## Supplementary material for "Massively parallel identification of causal variants underlying gene expression differences in a yeast cross": File S1 (gzipped): variantFeatures.txt (part 4 of 106)

```
chrII_146113_A_T_+	YBL038W_chrII_146113_A_T_72_2	FALSE	0.0307590416246882	UpStream	TRUE	TRUE	FALSE	FALSE	FALSE	FALSE	TRUE	TRUE	-0.790966577097466	1	73	1	0	-1	1	0	0	0	0	0.381578947368421	1	6.88957249170214	0.079256974	0.0568844	37	NA	NA	NA	74	5.14	0	0.391	0.609	0	0	0	0	0	0	0	0	0	0	0	0	0	0	0	0	0	0	0	0	0	0	0	0	0	0	0	0	0	0	0	0	0	0	0	0	0	0	0	0	0	0	0	0	0	0	0	0	0	0	0	0	0	0	0	0	0	0	0	0	0	0	0	0	0	0	0	0	0	0	0	0	0	0	0	0	0	0	0	0	0	0	0	0	0	0	0	0	0	0	0	0	0	0	0	0	0	0	0	0	0	0	0	0	0	0	0	0	0	0	0	0	0	0	0	0	0	0	0	0	0	0	0	0	0	0	0	0	0	0	0	0	0	0	0	0	0	0	0	0	0	0	0	0	0	0	0	0	0	0	0	0	0	0	0	0	0	0	0	0	0	0	0	0	0	0	0	0	0	0	0	0	0	0	0	0	0	0	0	0	0	0	0	0	0	0	0	0	0	0	0	0	0	0	0	0	0	0	0	0	0	0	0	0	0	0	0	0	0	0	0	0	0	0	0	0	0	0	0	0	0	0	0	0	0	0	0	0	0	0	0	0	0	0	0	0	0	0	0	0	0	0	0	0	0	0	0	0	0	0	0	0	0	0	0	0	0	0	0	0	0	0	0	0	0	0	0	0	0	0	0	0	0	0	0	0	0	0	0	0	0	0	0	0	0	0	0	0	0	0	0	0	0	0	0	0	0	0	0	0	0	0	0	0	0	0	0	0	0	0	0	0	0	0	0	0	0	0	0	0	0	0	0	0	0	0	0	0	0	0	0	0	0	0	0	0	0	0	0	0	0	0	0	0	0	0	0	0	0	0	0	0	0	0	0	0	0	0	0	0	0	0	0	0	0	0	0	0	0	0	0	0	0	0	0	0	0	0	0	0	0	0	0	0	0	0	0	0	0	0	0	0	0	0	0	0	0	0	0	0	0	0	0	0	0	0	0	0	0	0	0	0	0	0	0	0	0	0	0	0	0	0	0	0	0	0	0	0	0	0	0	0	0	0	0	0	0	0	0	0	0	0	0	0	0	0	0	0	0	0	0	0	0	0	0	0	0	0	0	0	0	0	0	0	0	0	0	0	0	0	0	0	0	0	0	0	0	0	0	0	0	0	0	0	0	0	0	0	0	0	0	0	0	0	0	0	0	0	0	0	0	0	0	0	0	0	0	0	0	0	0	0	0	0	0	0	0	0	0	0	0	0	0	0	0	0	0	0	0	0	0	0	0	0	0	0	0	0	0	0	0	0	0	0	0	0	0	0	0	0	0	0	0	0	0	0	0	0	0	0	0	0	0	0	0	0	0	0	0	0	0	0	0	0	0	0	0	0	0	0	0	0	0	0	0	0	0	0	0	0	0	0	0	0	0	0	0	0	0	0	0	0	0	0	0	0	0	0	0	0	0	0	0	0	0	0	0	0	0	0	0	0	0	0	0	0	0	0	0	0	0	0	0	0	0	0	0	0	0	0	0	0	0	0	0	0	0	0	0	0	0	0	0	0	0	0	0	0	0	0	0	0	0	0	0	0	0	0	0	0	0	0	0	0	0	0	0	0	0	0	0	0	0	0	0	0	0	0	0	0	0	0	0	0	0	0	0	0	0	-6.29	0	0	0	0	0	0	0	0	0	0	0	0	0	0	0	0	0	0	0	0	0	0	0	0	0	0	0	0	0	0	0	0	0	0	0	0	0	0	0	0	0	0	0	0	0	0	0	0	0	0	0	0	0	0	0	0	0	0	0	0	0	0	0	0	0	0	0	0	0	0	0	0	0	0	0	0	0	0	0	0	0	0	0	0	0	0	0	0	0	0	0	0	0	0	0	0	0	0	0	0	0	0	0	0	0	0	0	0	0	0	0	0	0	0	0	0	0	0	0	0	0	0	0	0	0	0	0	0	0	0	0	0	0	0	0	0	0	0	0	0	0	0	0	0	0	0	0	0	0	0	0	0	0	0	0	0	0	0	0	0	0	0	0	0	0	0	0	0	0	0	0	0	0	0	0	0	0	0	0	0	0	0	0	0	0	0	0	0	0	0	0	0	0	0	0	-6.29	0	0	0	0	0	0	0	0	0	0	0	0	0	0	0	0	0	0	0	0	0	0	0	0	0	0	0	0	0	0	0	0	0	0	0	0	0	0	0	0	0	0	0	0	0	0	0	0	0	0	0	0	0	0	0	0	0	0	0	0	0	0	0	0	0	0	0	0	0	0	0	0	0	0	0	0	0	0	0	0	0	0	0	0	0	0	0	0	0	0	0	0	0	0	0	0	0	0	0	0	0	0	0	0	0	0	0	0	0	0	0	0	0	0	0	0	0	0	0	0	0	0	0	0	0	0	0	0	0	0	0	0	0	0	0	0	0	0	0	0	0	0	0	0	0	0	0	0	0	0	0	0	0	0	0	0	0	0	0	0	0	0	0	0	0	0	0	0	0	0	0	0	0	0	0	0	0	0	0	0	0	0	0	0	0	0	0	0	0	0	0	0	0	0	0	-1	0	0	0	0	0	0	0	0	0	0	0	0	0	0	0	0	0	0	0	0	0	0	0	0	0	0	0	0	0	0	0	0	0	0	0	0	0	0	0	0	0	0	0	0	0	0	0	0	0	0	0	0	0	0	0	0	0	0	0	0	0	0	0	0	0	0	0	0	0	0	0	0	0	0	0	0	0	0	0	0	0	0	0	0	0	0	0	0	0	0	0	0	0	0	0	0	0	0	0	0	0	0	0	0	0	0	0	0	0	0	0	0	0	0	0	0	0	0	0	0	0	0	0	0	0	0	0	0	0	0	0	0	0	0	0	0	0	0	0	0	0	0	0	0	0	0	0	0	0	0	0	0	0	0	0	0	0	0	0	0	0	0	0	0	0	0	0	0	0	0	0	0	0	0	0	0	0	0	0	0	0	0	0	0	0	0	0	0	0	0	0	0	0	0	0	-6.29	0	0	0	0	0	0	0	0	0	0	0	0	0	0	0	0	0	0	0	0	0	0	0	0	0	0	0	0	0	0	0	0	0	0	0	0	0	0	0	0	0	0	0	0	0	0	0	0	0	0	0	0	0	0	0	0	0	0	0	0	0	0	0	0	0	0	0	0	0	0	0	0	0	0	0	0	0	0	0	0	0	0	0	0	0	0	0	0	0	0	0	0	0	0	0	0	0	0	0	0	0	0	0	0	0	0	0	0	0	0	0	0	0	0	0	0	0	0	0	0	0	0	0	0	0	0	0	0	0	0	0	0	0	0	0	0	0	0	0	0	0	0	0	0	0	0	0	0	0	0	0	0	0	0	0	0	0	0	0	0	0	0	0	0	0	0	0	0	0	0	0	0	0	0	0	0	0	0	0	0	0	0	0	0	0	0	0	0	0	0	0	0	0	0	0	-6.29	0	0	0	0	0	0	0	0	0	0	0	0	0	0	0	0	0	0	0	0	0	0	0	0	0	0	0	0	0	0	0	0	0	0	0	0	0	0	0	0	0	0	0	0	0	0	0	0	0	0	0	0	0	0	0	0	0	0	0	0	0	0	0	0	0	0	0	0	0	0	0	0	0	0	0	0	0	0	0	0	0	0	0	0	0	0	0	0	0	0	0	0	0	0	0	0	0	0	0	0	0	0	0	0	0	0	0	0	0	0	0	0	0	0	0	0	0	0	0	0	0	0	0	0	0	0	0	0	0	0	0	0	0	0	0	0	0	0	0	0	0	0	0	0	0	0	0	0	0	0	0	0	0	0	0	0	0	0	0	0	0	0	0	0	0	0	0	0	0	0	0	0	0	0	0	0	0	0	0	0	0	0	0	0	0	0	0	0	0	0	0	0	0	0	0	-1	0	0	0	0	0	0	0	0	0	0	0	0	0	0	0	0	0	0	0	0	0	0	0	0	0	0	0	0	0	0	0	0	0	0	0	0	0	0	0	0	0	0	0	0	0	0	0	0	0	0	0	0	0	0	0	0	0	0	0	0	0	0	0	0	0	0	0	0	0	0	0	0	0	0	0	0	0	0	0	0	0	0	0	0	2.19	0	-0.0700000000000003	1.05	-2.1	-4.58	4.58	0	0	-1.39	-4.58	0.600000000000001	0	1.75	0	0	0	0	0	-2.44	2.17	-0.24	0	-1.06	-4.58	0	0	0.85	1.4	-3.76	-4.58	0.51	-0.21	2.2	-2.3	4.47	0.699999999999999	-1.21	-4.58	-3.52	-3.76	0.35	4.58	-1.95	1.63	-3.5	1.93	0.16	2.78	-1.29	0.49	-2.04	0	-0.66	-4.38	-0.640000000000001	-3.44	-0.710000000000001	-1.1	-0.69	0	0.11	-4.38	-2.06	-2.35	-2.35	4.14	-1.3	0.609999999999999	-4.28	4.15	2.83	-1.77	3.83	0.829999999999999	0.890000000000001	-3.28	0.870000000000001	-2.33	0.0499999999999998	-6.65	-3.18	-2.75	-5.32	-5.24	0.0400000000000009	-4.38	-2.31	-4.38	1.38	5.32	6.22	2	-1.06	-2.55	0	0	-5	-6.37	-0.459999999999999	-3	-4.35	-1.95	-1.79	-4.38	6.58	1.45	0.289999999999999	0.99	0.55	-3.33	0.77	-3.71	1.11	2.59	0.73	0.14	-4.95	-0.0600000000000005	-3.65	-4.79	1.35	0.69	0.0399999999999991	-6.91	0.32	-0.499999999999998	0.779999999999999	-2.79	-6.91	-0.18	0	0	-0.34	-2.91	3.64	-2.12	2.39	4.56	3.36	0	0.75	2.67	0.22	0.35	-3.02	1	3.55	-1.16	1.36	0	-1.94	-2.9	-3.13	-2.46	1	2.32	-2.74	0.71	1.2	3.47	-1.46	0.04	-0.220000000000001	-0.350000000000001	4.46	1.3	-2.53	3.37	3.67	0	0	-3.14	-3.05	-2.59	0.78	0.92	0	-0.0699999999999998	1.25	-0.960000000000001	-1.12	2.98	-0.11	-4.56	0	0	4.57	-0.449999999999999	0.369999999999997	4.52	1.92	0.56	-0.550000000000002	-0.41	-0.850000000000001	-0.276666666666667	-0.758333333333333	0.819999999999999	-0.622	-1.84714285714286	-2.33	0	1.30333333333333	-0.694	-0.932857142857143	-2.17	0.0350000000000001	-0.352500000000001	-1.35571428571428	0.794444444444444	0.675714285714286	0.518	-0.387142857142857	-0.04	-1.77857142857143	0.481666666666666	0.0412499999999998	1.34428571428571	0.558333333333332	-1.516	1.16142857142857	0.238333333333333	-0.568571428571429	-0.495000000000001	0.832500000000001	-0.716666666666666	0.476666666666667	-0.681764705882351	0.409230769230769	0.00666666666666593	1.09666666666667	-0.0749999999999993	-0.609999999999999	-1.78333333333333	-1.29583333333333	-0.417	-0.298888888888889	0.779285714285717	-1.40307692307692	-0.278333333333332	-0.476666666666667	1.19666666666667	-0.142500000000002	-0.290000000000001	0.921250000000001	0.475000000000001	-0.531250000000002	0.0975000000000001	-1.375	-1.752	-1.33555555555556	-1.05555555555556	-1.10866666666666	-2.39166666666667	0.687777777777779	-1.15428571428571	-0.0876923076923095	-0.625714285714286	-0.776249999999999	0.100000000000001	-1.534	0.0750000000000011	-0.508999999999999	1.98083333333333	-1.51818181818182	0.067142857142855	-0.248666666666665	-1.03	0.102500000000001	1.055	3.00444444444445	0.0975000000000001	0.228888888888889	0.0912500000000005	2.24428571428571	-1.705	-1.101	-0.63125	-1.2325	-1.80466666666666	0	-1.78	1.462	-0.843333333333334	-1.29272727272727	0.382857142857144	-1.35899999999999	-1.419	-0.4725	-1.39	-1.17823529411765	-0.415333333333336	-2.3925	-0.456249999999997	0.0824999999999996	-2.45888888888889	-2.04	-1.439375	0.247272727272726	0.729999999999999	1.72916666666667	0.476666666666667	0.22076923076923	0.0250000000000004	0.026470588235294	-0.39	0.611000000000001	0.28375	-0.280625000000001	0.55	0.515714285714285	0.405714285714286	-0.707500000000001	0.0175000000000001	-0.832307692307692	0.407	-0.499	0.597142857142858	0.166363636363636	-4.10636363636363	-0.160588235294114	1.38466666666666	-2.27	-1.63090909090909	-1.12	2.71941176470588	-0.15909090909091	-0.692222222222224	-1.55727272727272	0.236666666666665	1.09636363636364	0.0509999999999984	1.57	0.147000000000002	-0.109999999999999	0.632857142857143	-0.845714285714287	0.142222222222223	0.405555555555555	0.245454545454546	1.36642857142857	-0.0309999999999988	1.89555555555556	0.567142857142857	0.91	-0.00750000000000028	-0.00624999999999964	0.113636363636362	-0.656666666666666	-0.723333333333334	0.274615384615384	0.4775	-0.187000000000001	0.0590000000000011	0.0940000000000012	0.760000000000001	-1.17	0.623333333333333	0.158666666666667	-0.0274999999999999	0.356999999999999	-0.497692307692308	-1.07	1.46	0.115454545454545	0	0.506666666666668	-0.580909090909092	-0.629090909090909	-2.09090909090909	-0.04	0.0846666666666671	0.123333333333333	0.0523076923076919	-0.828571428571429	0	-1.12266666666667	0.0549999999999997	-0.888888888888888	0.873529411764705	0.262222222222222	-0.91	-1.36375	0.114000000000001	-0.0742105263157882	0.265000000000001	-1.39272727272727	0.0311111111111106	-0.541818181818179	-0.209374999999998	-0.443333333333333	3.85	0	-0.0500000000000007	2.42	3.97	-4.58	0.00999999999999979	-3.95	0	4.58	3.85	-3.16	0	0	0	-3.2	0	0	0.0199999999999996	0.600000000000001	0	0	-3.12	-4.01	0	-3.23	0	0	0	-0.580000000000001	0	-1.56	-4.57	-2.19	-1.99	1.02	-3.57	2.15	0.87	3.52	-2.29	0.21	-2.82	3.96	-4.55	1.89	-4.43	-0.22	1.88	1.16	-2.97	0.180000000000001	0.83	1.52	4.38	3.38	0.9	-6.91	0.790000000000001	-2.41	0	0.48	-1.15	0.8	-2.07	2.23	-0.37	0	-0.490000000000002	1.43	-6.90000000000001	0.66	-1.56	0.31	0.860000000000001	-5.16	-4.05	-1.56	1.48	-1.25	-3.14	1.36	-0.649999999999999	0	1.13	0.0399999999999991	3.81	-3.62	-2.05	0.38	-1.83	4.87	1.33	2.19	5.24	0	4.87	0.110000000000001	0	5.72	0.0300000000000002	-2.83	-0.640000000000001	-2.5	-4.38	0	0.38	-1.06	-0.54	0.26	4.05	6.86	-5.79	0.850000000000001	-1.54	3.24	-0.600000000000001	-4.68	0.3	0.65	-4.56	1.08	2.21	0.04	-0.220000000000002	0	-2.52	3.55	-2.76	-6.91	-3.48	2.6	6.87	3.03	-0.690000000000001	-1.53	3.3	-2.5	-0.640000000000001	0.92	0.109999999999999	0.27	2.87	0.350000000000001	0.100000000000001	-4.53	0.609999999999999	-2.29	-2.19	-4.58	1.67	-2.29	-3.64	-2.23	-3.42	2.36	0.629999999999999	-0.780000000000001	0.63	3.17	0.13	-0.51	-0.15	0.700000000000001	0.419999999999999	0.0700000000000003	-1.15	0	-2.47	2.02	1.04	2.4	1.92	2.09	3.58	1.34	0.36	0.979999999999999	-0.26	0	-0.959999999999999	2.04	1.94	2.36	0.76	-2.35	1.18	3.46	-0.699999999999999	0	-1.46	0	0	2.77	-0.630000000000001	0.849999999999999	0.276666666666666	0.758333333333334	-0.82	0.622	1.84714285714286	2.33	0	-1.30333333333333	0.694	0.932857142857143	2.17	-0.0350000000000001	0.352500000000001	1.35571428571428	-0.794444444444444	-0.675714285714285	-0.518000000000001	0.387142857142857	0.0399999999999991	1.77857142857143	-0.481666666666666	-0.0412499999999998	-1.34428571428571	-0.558333333333334	1.516	-1.16142857142857	-0.238333333333333	0.568571428571429	0.494999999999999	-0.8325	0.716666666666667	-0.476666666666667	0.681764705882355	-0.409230769230769	-0.00666666666666593	-1.09666666666667	0.0750000000000028	0.61	1.78333333333333	1.29583333333333	0.417	0.298888888888889	-0.779285714285713	1.40307692307692	0.278333333333334	0.476666666666665	-1.19666666666667	0.142500000000002	0.289999999999999	-0.921250000000001	-0.475000000000001	0.53125	-0.0975000000000001	1.375	1.752	1.33555555555555	1.05555555555556	1.10866666666666	2.39166666666667	-0.68777777777778	1.15428571428571	0.0876923076923077	0.625714285714286	0.77625	-0.0999999999999979	1.534	-0.0749999999999993	0.509	-1.98083333333333	1.51818181818182	-0.0671428571428621	0.248666666666669	1.03	-0.102500000000001	-1.055	-3.00444444444445	-0.0975000000000001	-0.228888888888889	-0.0912500000000023	-2.24428571428572	1.705	1.101	0.63125	1.2325	1.80466666666666	0	1.78	-1.462	0.843333333333333	1.29272727272727	-0.382857142857143	1.359	1.419	0.4725	1.39	1.17823529411765	0.415333333333329	2.3925	0.456250000000001	-0.0824999999999996	2.45888888888889	2.04	1.439375	-0.247272727272726	-0.729999999999999	-1.72916666666667	-0.476666666666667	-0.220769230769231	-0.0250000000000004	-0.026470588235294	0.390000000000001	0.601444444444445	-0.28375	0.280625000000001	-0.55	-0.515714285714285	-0.405714285714286	0.7075	-0.0175000000000001	0.832307692307694	-0.407	0.499	-0.597142857142857	-0.166363636363638	4.10636363636364	0.160588235294114	-1.38466666666667	2.27	1.63090909090909	1.12	-2.71941176470588	0.15909090909091	0.692222222222224	1.55727272727272	-0.236666666666668	-1.09636363636364	-0.0510000000000019	-1.57	-0.147	0.109999999999999	-0.632857142857143	0.845714285714285	-0.142222222222223	-0.405555555555557	-0.245454545454546	-1.36642857142857	0.0310000000000006	-1.89555555555556	-0.567142857142857	-0.91	0.00750000000000206	0.00624999999999964	-0.113636363636363	0.656666666666667	0.723333333333333	-0.274615384615384	-0.477499999999999	0.186999999999999	-0.0589999999999993	-0.0939999999999994	-0.76	1.17	-0.623333333333335	-0.158666666666667	0.0274999999999999	-0.356999999999999	0.497692307692308	1.07	-1.46	-0.115454545454545	0	-0.506666666666668	0.58090909090909	0.629090909090909	2.09090909090909	0.04	-0.0846666666666662	-0.123333333333335	-0.0523076923076928	0.828571428571427	0	1.12266666666667	-0.0550000000000015	0.888888888888888	-0.873529411764707	-0.262222222222222	0.909999999999998	1.36375	-0.114000000000001	0.0742105263157917	-0.265000000000001	1.39272727272727	-0.0311111111111106	0.541818181818181	0.209375	0.443333333333332	3.85	0	-0.0700000000000003	2.42	3.7	-4.58	4.58	0	0	4.58	1.28	-3.16	0	0	0	0	0	0	0	0.600000000000001	0	0	0	-1.06	0	0	0	0	0	-3.76	-4.58	0.51	-0.38	-2.19	-2.3	4.47	-2.66	2.15	-4.58	1.19	-3.16	0.35	4.58	3.94	-4.55	-3.5	1.93	0.16	2.78	1.16	0.49	0.180000000000001	0	1.52	4.38	3.38	-2.74	-6.91	0.790000000000001	-2.41	0	0.48	-1.15	0.8	-2.35	2.23	-0.37	0	0.609999999999999	1.43	-1.31	0.82	-1.77	0.31	0.860000000000001	0.890000000000001	-4.05	-1.56	-2.19	0.0499999999999998	-3.59	1.36	-1.67	-1.47	-2.25	0.0399999999999991	-0.58	-2.31	-2.05	1.2	3.14	4.87	1.33	2.19	4.76	0	2.87	-0.710000000000001	-0.0200000000000014	5.72	0.0300000000000002	-2.83	-0.640000000000001	-2.5	-4.38	6.58	0.38	-0.820000000000001	-0.26	0.55	-0.00999999999999934	6.74	-3.71	0.850000000000001	0.3	1.66	-0.600000000000001	-4.68	-0.0600000000000005	-3.65	-4.79	1.08	0.69	0.0399999999999991	-0.220000000000002	0.32	-2.52	0.779999999999999	-2.76	-6.91	-0.18	0	1.22	2.51	-2.91	3.64	3.3	2.39	2.19	0.92	0.109999999999999	0.27	2.87	0.22	0.35	-3.02	0.609999999999999	3.55	-1.8	-4.58	0	-1.94	-3.36	-3.13	-3.42	2.36	2.32	-2.33	0.63	3.17	3.47	-0.51	0.04	0.700000000000001	0.419999999999999	4.46	-1.15	-1.66	3.37	2.02	0	0	-3.14	-3.05	3.58	1.34	0.92	0	-0.0699999999999998	0	-0.960000000000001	2.04	2.98	0.799999999999999	-3.06	-2.35	0	4.57	-0.699999999999999	0	4.52	0	0.34	2.77	-0.41	0.29	0	0	0	0	0	0	0	0	0	0	0	0	0	1.77635683940025e-15	1.77635683940025e-15	0	0	0	0	0	0	0	0	0	0	0	0	0	0	0	0	0	0	0	0	0	0	0	0	0	0	0	0	0	1.77635683940025e-15	0	0	0	0	0	0	-1.77635683940025e-15	0	-8.88178419700125e-16	0	0	0	0	0	-3.5527136788005e-15	0	0	0	0	0	0	0	0	-3.5527136788005e-15	0	0	0	0	0	0	3.5527136788005e-15	0	0	0	0	0	0	0	0	0	0	1.77635683940025e-15	0	-1.77635683940025e-15	0	0	0	0	0	0	0	0	0	3.5527136788005e-15	0	0	0	0	0	0	0	0	0	0	0	0	0.611552631578948	-1.77635683940025e-15	0	0	0	0	0	-1.77635683940025e-15	0	0	-8.88178419700125e-16	0	-1.77635683940025e-15	0	0	0	0	0	-3.5527136788005e-15	0	0	0	0	0	0	-3.5527136788005e-15	0	0	0	0	0	0	0	0	0	0	0	0	0	0	0	0	0	0	0	0	0	0	1.77635683940025e-15	0	8.88178419700125e-16	0	0	0	0	0	0	0	0	0	-1.77635683940025e-15	0	0	0	0	0	0	0	0	0	-1.77635683940025e-15	0	0	0	0	0	0	0	0	0	0	0	0	0	-8.88178419700125e-16
chrII_146114_C_T_+	YBL038W_chrII_146114_C_T_72_2	FALSE	-0.0818971003553694	UpStream	TRUE	TRUE	FALSE	FALSE	FALSE	FALSE	TRUE	TRUE	-0.746317299411448	1	73	1	0	0	1	0	-1	0	0	0.375	0.982758620689655	6.88957249170214	0.079256974	0.0568844	37	NA	NA	NA	73	5.14	0	0.193	0.807	0	0	0	0	0	0	0	0	0	0	0	0	0	0	0	0	0	0	0	0	0	0	0	0	0	0	0	0	0	0	0	0	0	0	0	0	0	0	0	0	0	0	0	0	0	0	0	0	0	0	0	0	0	0	0	0	0	0	0	0	0	0	0	0	0	0	0	0	0	0	0	0	0	0	0	0	0	0	0	0	0	0	0	0	0	0	0	0	0	0	0	0	0	0	0	0	0	0	0	0	0	0	0	0	0	0	0	0	0	0	0	0	0	0	0	0	0	0	0	0	0	0	0	0	0	0	0	0	0	0	0	0	0	0	0	0	0	0	0	0	0	0	0	0	0	0	0	0	0	0	0	0	0	0	0	0	0	0	0	0	0	0	0	0	0	0	0	0	0	0	0	0	0	0	0	0	0	0	0	0	0	0	0	0	0	0	0	0	0	0	0	0	0	0	0	0	0	0	0	0	0	0	0	0	0	0	0	0	0	0	0	0	0	0	0	0	0	0	0	0	0	0	0	0	0	0	0	0	0	0	0	0	0	0	0	0	0	0	0	0	0	0	0	0	0	0	0	0	0	0	0	0	0	0	0	0	0	0	0	0	0	0	0	0	0	0	0	0	0	0	0	0	0	0	0	0	0	0	0	0	0	0	0	0	0	0	0	0	0	0	0	0	0	0	0	0	0	0	0	0	0	0	0	0	0	0	0	0	0	0	0	0	0	0	0	0	0	0	0	0	0	0	0	0	0	0	0	0	0	0	0	0	0	0	0	0	0	0	0	0	0	0	0	0	0	0	0	0	0	0	0	0	0	0	0	0	0	0	0	0	0	0	0	0	0	0	0	0	0	0	0	0	0	0	0	0	0	0	0	0	0	0	0	0	0	0	0	0	0	0	0	0	0	0	0	0	0	0	0	0	0	0	0	0	0	0	0	0	0	0	0	0	0	0	0	0	0	0	0	0	0	0	0	0	0	0	0	0	0	0	0	0	0	0	0	0	0	0	0	0	0	0	0	0	0	0	0	0	0	0	0	0	0	0	0	0	0	0	0	0	0	0	0	0	0	0	0	0	0	0	0	0	0	0	0	0	0	0	0	0	0	0	0	0	0	0	0	0	0	0	0	0	0	0	0	0	0	0	0	0	0	0	0	0	0	0	0	0	0	0	0	0	0	0	0	0	0	0	0	0	0	0	0	0	0	0	0	0	0	0	0	0	0	0	0	0	0	0	0	0	0	0	0	0	0	0	0	0	0	0	0	0	0	0	0	0	0	0	0	0	0	0	0	0	0	0	0	0	0	0	0	0	0	0	0	0	0	0	0	0	0	0	0	0	0	0	0	0	0	0	0	0	0	0	0	0	0	0	0	0	0	0	0	0	0	0	0	0	0	0	0	0	0	0	0	0	0	0	0	0	0	0	0	0	0	0	0	0	0	0	0	0	0	0	0	0	0	0	0	0	0	0	0	0	0	0	0	0	0	0	0	0	0	0	0	0	0	0	0	0	0	0	0	0	0	0	0	0	0	0	0	0	0	0	0	0	0	0	0	0	0	0	0	0	0	0	0	0	0	0	0	0	0	0	0	0	0	0	0	-6.29	0	0	0	0	0	0	0	0	0	0	0	0	0	0	0	0	0	0	0	0	0	0	0	0	0	0	0	0	0	0	0	0	0	0	0	0	0	0	0	0	0	0	0	0	0	0	0	0	0	0	0	0	0	0	0	0	0	0	0	0	0	0	0	0	0	0	0	0	0	0	0	0	0	0	0	0	0	0	0	0	0	0	0	0	0	0	0	0	0	0	0	0	0	0	0	0	0	0	0	0	0	0	0	0	0	0	0	0	0	0	0	0	0	0	0	0	0	0	0	0	0	0	0	0	0	0	0	0	0	0	0	0	0	0	0	0	0	0	0	0	0	0	0	0	0	0	0	0	0	0	0	0	0	0	0	0	0	0	0	0	0	0	0	0	0	0	0	0	0	0	0	0	0	0	0	0	0	0	0	0	0	0	0	0	0	0	0	0	0	0	0	0	0	0	0	-6.29	0	0	0	0	0	0	0	0	0	0	0	0	0	0	0	0	0	0	0	0	0	0	0	0	0	0	0	0	0	0	0	0	0	0	0	0	0	0	0	0	0	0	0	0	0	0	0	0	0	0	0	0	0	0	0	0	0	0	0	0	0	0	0	0	0	0	0	0	0	0	0	0	0	0	0	0	0	0	0	0	0	0	0	0	0	0	0	0	0	0	0	0	0	0	0	0	0	0	0	0	0	0	0	0	0	0	0	0	0	0	0	0	0	0	0	0	0	0	0	0	0	0	0	0	0	0	0	0	0	0	0	0	0	0	0	0	0	0	0	0	0	0	0	0	0	0	0	0	0	0	0	0	0	0	0	0	0	0	0	0	0	0	0	0	0	0	0	0	0	0	0	0	0	0	0	0	0	0	0	0	0	0	0	0	0	0	0	0	0	0	0	0	0	0	0	-1	0	0	0	0	0	0	0	0	0	0	0	0	0	0	0	0	0	0	0	0	0	0	0	0	0	0	0	0	0	0	0	0	0	0	0	0	0	0	0	0	0	0	0	0	0	0	0	0	0	0	0	0	0	0	0	0	0	0	0	0	0	0	0	0	0	0	0	0	0	0	0	0	0	0	0	0	0	0	0	0	0	0	0	0	0	0	0	0	0	0	0	0	0	0	0	0	0	0	0	0	0	0	0	0	0	0	0	0	0	0	0	0	0	0	0	0	0	0	0	0	0	0	0	0	0	0	0	0	0	0	0	0	0	0	0	0	0	0	0	0	0	0	0	0	0	0	0	0	0	0	0	0	0	0	0	0	0	0	0	0	0	0	0	0	0	0	0	0	0	0	0	0	0	0	0	0	0	0	0	0	0	0	0	0	0	0	0	0	0	0	0	0	0	0	0	-6.29	0	0	0	0	0	0	0	0	0	0	0	0	0	0	0	0	0	0	0	0	0	0	0	0	0	0	0	0	0	0	0	0	0	0	0	0	0	0	0	0	0	0	0	0	0	0	0	0	0	0	0	0	0	0	0	0	0	0	0	0	0	0	0	0	0	0	0	0	0	0	0	0	0	0	0	0	0	0	0	0	0	0	0	0	0	0	0	0	0	0	0	0	0	0	0	0	0	0	0	0	0	0	0	0	0	0	0	0	0	0	0	0	0	0	0	0	0	0	0	0	0	0	0	0	0	0	0	0	0	0	0	0	0	0	0	0	0	0	0	0	0	0	0	0	0	0	0	0	0	0	0	0	0	0	0	0	0	0	0	0	0	0	0	0	0	0	0	0	0	0	0	0	0	0	0	0	0	0	0	0	0	0	0	0	0	0	0	0	0	0	0	0	0	0	0	-6.29	0	0	0	0	0	0	0	0	0	0	0	0	0	0	0	0	0	0	0	0	0	0	0	0	0	0	0	0	0	0	0	0	0	0	0	0	0	0	0	0	0	0	0	0	0	0	0	0	0	0	0	0	0	0	0	0	0	0	0	0	0	0	0	0	0	0	0	0	0	0	0	0	0	0	0	0	0	0	0	0	0	0	0	0	0	0	0	0	0	0	0	0	0	0	0	0	0	0	0	0	0	0	0	0	0	0	0	0	0	0	0	0	0	0	0	0	0	0	0	0	0	0	0	0	0	0	0	0	0	0	0	0	0	0	0	0	0	0	0	0	0	0	0	0	0	0	0	0	0	0	0	0	0	0	0	0	0	0	0	0	0	0	0	0	0	0	0	0	0	0	0	0	0	0	0	0	0	0	0	0	0	0	0	0	0	0	0	0	0	0	0	0	0	0	0	-1	0	0	0	0	0	0	0	0	0	0	0	0	0	0	0	0	0	0	0	0	0	0	0	0	0	0	0	0	0	0	0	0	0	0	0	0	0	0	0	0	0	0	0	0	0	0	0	0	0	0	0	0	0	0	0	0	0	0	0	0	0	0	0	0	0	0	0	0	0	0	0	0	0	0	0	0	0	0	0	0	0	0	0	0	-2.38	-0.58	-1.02	2.96	2.13	-5.15	8.88178419700125e-16	-2.45	-0.58	3.84	-2.45	-1.73	-0.57	1.95	-5.15	-4.65	-3.11	-5.08	-4.27	-1.15	-1.83	-2	-5.15	0.57	-0.58	-2.1	0.809999999999999	-1.09	1.14	0.359999999999999	-5.15	1.3	0.33	-0.88	-3.2	-3.44	-3.21	1.85	-2.08	-3.6	-2.53	1.91	-2.87	-5.15	-0.0499999999999998	0.12	-4.62	-1.66	-1.28	-0.58	-1.04	1.47	-0.58	0.27	3.24	1.86	-0.2	-1.52	-1.49	2.68	-0.569999999999999	-1.57	-0.57	-0.0199999999999996	0.53	-0.17	1.95	-2.11	-2.93	-0.120000000000001	-2.65000000000001	-1.2	-1.21	-1.71	2.36	4.94	-3.47	-0.809999999999999	-2.17	-0.56	-0.58	-7.48	-0.579999999999999	-0.58	-0.479999999999999	6.32	-0.570000000000001	4.16	-0.57	-2.91	-1.62	-6.61	2.06	0.120000000000001	0.680000000000001	-0.579999999999998	0.709999999999999	2.89	-3.31	-3.54	-3.75	-2.15	-2.38	-1.75	-0.569999999999999	1.03	0.229999999999999	0.11	1.16	-1.09	-1.8	-1.59	-2.97	-0.460000000000001	-1.42	0.92	-1.7	-3.32	-1.98	-1.37	0.67	-1.98	-0.22	0.48	-0.579999999999998	-6.05	6.33	-1.31	3.6	0.800000000000001	0.119999999999999	1.33	-0.579999999999998	0.370000000000001	3.36	-3.25	-1.21	-0.430000000000001	1.5	-1.74	0.97	-0.920000000000001	0.56	-1.82	-1.67	4.7	-2.54	0.62	-3.49	1.34	2.17	-2.01	2.63	-2.82	-0.779999999999999	2.53	4	-0.7	2.01	1.18	-0.42	-0.35	-2.79	-2.25	-0.890000000000001	2.16	-1.18	0.28	-2.2	-0.0700000000000003	-0.58	0.2	-1.45	-1.28	-1.51	3.19	1.41	0.680000000000001	1.71	-1.94	-0.34	0.7	1.36	-1.31	-1.77	-2.38	-0.57	-0.58	-1.03	0.859999999999999	2.87	0.57	-0.58	-0.0899999999999999	0.85	-0.58	-0.211666666666666	-2.495	0.51	-0.263999999999999	0.227142857142857	-0.578571428571426	-0.576666666666666	-1.88	-2.602	-0.334285714285713	-1.30714285714286	1.06375	-1.43125	-1.16857142857143	-0.676666666666666	-1.99571428571429	-2.32	-3.8	-3.18142857142857	-0.578571428571429	-0.786666666666665	-0.963750000000001	0.11142857142857	-0.113333333333333	-0.58	-0.998571428571429	-2.04333333333333	-0.738571428571429	0.0712499999999991	1.55375	-3.82166666666667	0.148888888888889	-0.855882352941176	-0.677692307692308	-1.41555555555556	0.177500000000002	-1.21928571428571	0.23	-1.15444444444445	-2.1575	-0.5	-0.997777777777777	0.69857142857143	-3.03230769230769	-0.00583333333333513	-1.56	-0.448333333333334	-0.110833333333332	-0.385000000000002	0.0024999999999995	0.19	0.0150000000000006	-0.72125	-0.418750000000001	0.306000000000001	0.0566666666666649	-1.08111111111111	-1.15466666666666	0.224999999999998	0.731111111111112	-1.10142857142857	-0.226153846153846	-1.19857142857143	-0.84375	1.08454545454546	-1.104	0.318000000000001	-2.083	2.6625	1.09909090909091	-0.537142857142861	-0.726666666666667	-2.04	-0.411249999999999	0.134	1.98277777777778	-0.126249999999999	-1.48166666666667	1.42375	-0.485714285714286	-0.638333333333332	0.459	-0.388749999999998	-3.35125	0.584666666666671	2.35166666666667	-1.19857142857143	1.278	-0.571666666666665	-1.01272727272727	0.422142857142857	-0.409999999999997	0.645000000000001	-0.677500000000002	-0.8725	-2.20294117647058	-1.216	0.662500000000001	-0.987500000000001	-0.983749999999997	-0.897777777777778	-1.60666666666667	-0.274374999999999	-2.10818181818182	1.62	0.216666666666669	-0.744166666666667	-0.689230769230769	0.0430000000000001	-0.624705882352941	-1.33818181818182	0.303	-0.62125	-0.010625000000001	-0.0380000000000003	0.494285714285715	-1.05571428571429	-1.305	-1.594375	-2.43692307692308	0.359999999999999	-1.114	-0.571428571428571	-1.67636363636364	-1.15181818181818	-3.17176470588235	0.0599999999999987	-1.08	-0.0890909090909098	0.983333333333334	3.85941176470588	1.23272727272727	-2.17444444444444	-1.63454545454545	-1.15416666666667	1.52272727272727	-1.113	0.238000000000001	0.908999999999999	-0.318181818181818	-0.195714285714287	-1.35714285714286	-0.315555555555555	-0.741111111111111	-0.687272727272726	0.0649999999999977	-1.366	0.363333333333333	-1.04	-0.00375000000000014	-1.375	-1.25375	1.18181818181818	-2.01888888888889	-0.341111111111111	0.350000000000001	-0.49375	-1.327	-0.144	0.327999999999999	-2.502	-1.15166666666667	-2.22666666666667	-1.49066666666667	-0.778499999999999	-1.07	-1.41846153846154	-1.3875	0.125555555555556	0.00818181818181785	-1.37888888888889	-0.0166666666666657	-2.06	-2.23	-1.31090909090909	1.237	0.863333333333333	-0.312222222222221	1.24769230769231	-0.91	-2.3875	-0.232666666666667	0.893333333333333	-0.735555555555557	0.778823529411765	-1.27	-1.254	-1.38	-1.778	-0.0478947368421032	-1.226	-0.833636363636364	-1.35277777777778	-0.489999999999998	-0.406874999999999	-0.347619047619048	-0.719999999999999	-0.58	-3.5	4	3.84	-1.01	-0.569999999999999	-0.58	-0.57	-2.74	2.06	-0.42	-5.15	-1.54	-2.01	-0.58	-5.15	-2.29	1.04	1.54	-5.15	-5.15	-0.58	-1.32	-1.94	1.08	-3.29	-3.34	-1.39	4	0.299999999999997	2.86	-5.14	-3.35	0.640000000000001	-0.43	-1.5	4	-1.57	2.04	-0.130000000000001	0.63	-2.27	-2.62	2.52	-1.33	-0.58	-0.800000000000001	1.69	-1.37	-0.39	0.18	-5.15	1.82	-0.58	-0.640000000000001	3.09	-0.300000000000001	5.95	1.87	-4.38	-0.82	-1.15	-1.66	0.349999999999998	0.4	0.65	-3.87	4.68	1.77	-7.48	-1.71	-3.87	-0.580000000000002	1.06	2.14	-4.56	3.48	2.65	1.06	4.02	-1.3	3.37	-3.56	0.559999999999999	6.32	-0.57	-2.35	0.11	2.81	2.53	6.33	1.88	0.289999999999999	2.54	-0.579999999999998	-2.49999999999999	6.15	-4.67	-1.48	-0.370000000000001	-1.24	1.17	-0.970000000000002	-0.57	-0.740000000000002	-1.41	-0.16	-0.679999999999999	-0.15	-0.659999999999999	5.8	-0.00999999999999979	0.129999999999999	-0.14	1.96	-3.18	-3.79	-0.500000000000001	4.43	0.63	-1.8	1.89	4.48	0.68	-7.48	2.07	0.0299999999999994	-3.31	-2.77	0.27	2.9	-2.32	5.2	-2.59	4.93	-5.72	0.0600000000000005	-1.99	-0.34	-3.51	-0.350000000000001	2.2	-0.0300000000000002	-0.630000000000001	-0.58	-2.55	-0.19	-4.53	-4.74	-2.01	0.7	3.62	0.0100000000000002	-5.24	5.13	2.64	-1.35	2.29	2	-0.62	-2.73	0.13	-1.14	0.0700000000000003	2.3	-0.449999999999999	2.39	-1.26	-0.58	-0.58	3.95	1.78	1.95	3.97	3.04	1.41	1.39	1.54	-3.97	-0.34	1.45	2.72	4	-0.0300000000000011	-2.6	0.12	0.52	-1.49	0.970000000000001	1.52	0.0299999999999994	-0.58	3.08	-1.14	-0.160000000000002	0.316666666666665	-1.89	-1.055	0.304	0.894285714285715	1.77	0.946666666666667	-0.381666666666668	-1.904	0.620000000000001	2.38285714285714	0.282500000000001	-2.83625	-0.800000000000001	-0.724444444444444	-0.870000000000001	-2.948	-3.62	-0.494285714285713	0.98	-1.82166666666667	-1.5725	-2.96285714285714	-0.209999999999999	-2.678	-0.0571428571428569	-2.11833333333333	-1.40285714285714	-0.6525	0.678750000000001	0.635	0.00111111111111128	-0.521764705882351	-0.563076923076924	-0.113333333333332	-0.482499999999998	-1.09071428571428	-0.63125	1.08333333333333	0.110833333333332	-0.265000000000001	-0.342222222222222	-0.450714285714284	-1.22384615384615	-0.634166666666667	-1.32	-1.3725	-0.226666666666667	-0.329000000000001	-2.56	-0.37	0.16625	-1.96125	1.26	1.18	0.101111111111111	0.326666666666667	-1.05066666666666	2.89416666666667	-3.73333333333333	-1.92571428571428	-0.286153846153846	-0.572857142857142	-0.805000000000001	1.92181818181818	0.0860000000000003	-0.200999999999999	-2.494	2.24416666666667	0.83	0.387857142857136	0.0226666666666659	0.65	0.0837500000000002	-1.831	-0.689444444444444	-1.4225	-1.34388888888889	1.58875	-0.525714285714287	1.86	1.558	0.68125	-2.69375	-0.0973333333333386	2.35166666666667	1.30571428571429	-1.734	-0.0216666666666665	-0.36090909090909	-0.548571428571428	0.378999999999998	0.746	0.180000000000003	1.38375	-1.39	-0.972666666666662	1.715	-0.998749999999998	-2.48375	0.784444444444444	-0.255000000000001	1.345625	-1.76090909090909	0.158333333333333	0.144166666666667	-1.15	-1.21846153846154	0.178	-0.948235294117646	-0.187272727272727	-0.405333333333334	-0.958749999999998	0.185624999999998	-0.65	0.411428571428571	-1.63428571428571	-1.15875	-1.0875	0.670000000000002	0.235999999999999	-1.022	-0.17	-1.01454545454546	1.78818181818182	-3.27882352941177	-1.41066666666666	0.288	-0.173636363636366	2.19222222222222	1.56411764705882	3.03818181818182	-1.17	0.494545454545452	-0.445833333333336	-0.643636363636364	-0.687000000000001	-0.898	0.931000000000001	0.123636363636363	-2.73857142857143	-0.668571428571427	-0.396666666666667	-0.575555555555557	-1.12272727272727	-1.50142857142857	-1.652	-0.997777777777777	-1.12428571428571	-2.4475	-1.07125	-0.959999999999999	1.25181818181818	0.350000000000001	-1.25111111111111	-0.868461538461542	0.3325	-0.782999999999999	0.247	0.287000000000001	-2.23	-2.11	1.155	-1.828	-0.9015	-0.946	-1.91230769230769	-0.0587499999999999	-1.04222222222222	0.149090909090908	-1.39722222222222	-0.108888888888888	-0.00636363636363768	-0.0209090909090914	1.31909090909091	1.581	0.860000000000001	-0.331111111111111	0.973846153846154	-1.49285714285714	-2.3875	0.439333333333334	0.925000000000001	0.357777777777777	0.237058823529411	-2.31	-0.175000000000001	1.05125	-1.786	0.119473684210526	-0.887	-0.210909090909091	-1.36833333333333	0.374545454545455	0.00187499999999829	-0.458571428571429	-0.72	-0.58	-1.02	4	3.84	-1.01	8.88178419700125e-16	-2.45	-0.57	-1.39	-0.510000000000001	-1.73	-5.15	-0.390000000000001	-3.27	-4.65	-3.65	-3.73	-4.27	1.54	-5.15	-5.15	-3.37	-1.06	-1.94	-2.1	-2.79	-1.18	-1.39	0.479999999999999	-5.15	2.86	0.16	-3.35	-1.69	-2.09	-1.5	4	-2.08	1.01	-1	1.91	-2.87	-2.64	2.52	0.12	-4.23	-1.66	1.69	-1.37	-1.04	1.47	-0.58	1.82	-0.58	-0.640000000000001	-0.2	-0.300000000000001	-1.49	1.87	-4.38	-0.82	-1.15	-1.66	0.53	0.4	1.95	-3.8	-2.93	1.77	-7.48	-1.71	-1.21	-1.71	1.06	4.94	-4.56	3.48	-1.02	-0.56	4.02	-7.48	3.37	-0.58	-0.479999999999999	6.32	-0.57	4.16	0.11	2.81	-1.03	6.33	1.88	0.289999999999999	0.680000000000001	-0.579999999999998	0.709999999999999	6.15	-3.31	-1.48	-0.370000000000001	-1.24	1.17	-0.970000000000002	-0.57	1.03	-1.15	-0.16	-0.0299999999999994	-0.96	-1.8	5.68	-0.149999999999999	0.129999999999999	-0.14	0.92	-2.96	-3.79	-0.500000000000001	-0.890000000000001	0.67	-1.8	0.67	3.88	0.68	-6.05	3.76	0.0299999999999994	0.91	-2.02	0.119999999999999	1.68	-0.579999999999998	5.2	2.77	3.84	-5.72	-0.430000000000001	1.15	-1.74	-3.51	-0.350000000000001	0.759999999999999	-1.82	-1.17	4.7	-2.55	0.62	-4.13	-4.74	2.17	-2.01	3.62	-2.18	-5.24	5.13	4	-0.7	2.29	2	-0.42	-2.73	-2.79	-1.14	0.0700000000000003	2.16	-0.449999999999999	0.730000000000001	-2.2	-0.58	-0.58	0.2	1.78	1.95	3.97	3.13	1.41	0.680000000000001	1.59	-3.97	-0.34	1.45	2.29	2.44	-1.77	-2.6	-0.57	-0.58	-1.49	0.970000000000001	2.87	0.0299999999999994	-0.58	-0.0899999999999999	0.85	-0.58	0.0525000000000002	-2.1925	-0.272500000000001	0.0199999999999996	0.560714285714285	0.595714285714285	0.185	-1.13083333333333	-2.253	0.142857142857144	0.537857142857142	0.673124999999999	-2.13375	-0.984285714285715	-0.700555555555555	-1.43285714285714	-2.634	-3.71	-1.83785714285714	0.200714285714286	-1.30416666666667	-1.268125	-1.42571428571429	-0.161666666666667	-1.629	-0.527857142857142	-2.08083333333333	-1.07071428571429	-0.290625	1.11625	-1.59333333333333	0.0750000000000011	-0.688823529411764	-0.620384615384616	-0.764444444444445	-0.1525	-1.155	-0.200625	-0.0355555555555558	-1.02333333333333	-0.3825	-0.669999999999998	0.123928571428571	-2.12807692307692	-0.319999999999999	-1.44	-0.910416666666666	-0.168749999999999	-0.357000000000001	-1.27875	-0.0899999999999999	0.0906250000000011	-1.34125	0.420625	0.743	0.0788888888888888	-0.377222222222223	-1.10266666666666	1.55958333333334	-1.50111111111111	-1.51357142857143	-0.256153846153845	-0.885714285714286	-0.824375	1.50318181818182	-0.509	0.0585000000000004	-2.2885	2.45333333333333	0.964545454545455	-0.0746428571428623	-0.352	-0.695	-0.163749999999999	-0.8485	0.646666666666665	-0.774375000000003	-1.41277777777778	1.50625	-0.505714285714287	0.610833333333332	1.0085	0.14625	-3.0225	0.24366666666667	2.35166666666667	0.0535714285714288	-0.228000000000002	-0.296666666666667	-0.686818181818182	-0.0632142857142863	-0.0154999999999994	0.695500000000001	-0.248749999999998	0.255625	-1.79647058823529	-1.09433333333333	1.18875	-0.993124999999999	-1.73375	-0.0566666666666666	-0.930833333333332	0.535625	-1.93454545454545	0.889166666666668	0.180416666666666	-0.947083333333333	-0.953846153846153	0.110499999999999	-0.786470588235294	-0.762727272727273	-0.0478421052631584	-0.789999999999999	0.0874999999999986	-0.344	0.452857142857144	-1.345	-1.231875	-1.3409375	-0.883461538461539	0.298	-1.068	-0.370714285714286	-1.34545454545455	0.31818181818182	-3.22529411764706	-0.675333333333334	-0.395999999999997	-0.131363636363634	1.58777777777778	2.71176470588235	2.13545454545455	-1.67222222222222	-0.569999999999997	-0.800000000000001	0.439545454545456	-0.899999999999999	-0.33	0.919999999999998	-0.0972727272727276	-1.46714285714286	-1.01285714285714	-0.356111111111112	-0.658333333333333	-0.904999999999999	-0.718214285714286	-1.509	-0.317222222222222	-1.08214285714286	-1.225625	-1.223125	-1.106875	1.21681818181818	-0.834444444444444	-0.796111111111111	-0.259230769230772	-0.0806249999999995	-1.055	0.051499999999999	0.307499999999999	-2.366	-1.63083333333333	-0.535833333333334	-1.65933333333333	-0.84	-1.008	-1.66538461538462	-0.723125	-0.458333333333332	0.0786363636363632	-1.38805555555556	-0.0627777777777769	-1.03318181818182	-1.12545454545455	0.00409090909090892	1.409	0.861666666666666	-0.321666666666667	1.11076923076923	-1.20142857142857	-2.3875	0.103333333333333	0.909166666666666	-0.18888888888889	0.507941176470588	-1.79	-0.714500000000001	-0.164375	-1.782	0.0357894736842113	-1.0565	-0.522272727272728	-1.36055555555556	-0.0577272727272735	-0.202500000000001	-0.403095238095238
chrII_146992_C_T_+	YBL037W_5UTR_0_2	FALSE	-0.0809776329557383	TSS	TRUE	TRUE	FALSE	FALSE	TRUE	FALSE	FALSE	FALSE	-0.600834540598956	1	26	1	0	0	1	0	-1	0	0	0.414473684210526	0.984375	4.54659837135863	0.057012194	0.0421326	32	717	144	40	217	NA	0	0.441	0.441	0	0	0	0	0	0	0	0	0	0	0	0	0	0	0	0	0	0	0	0	0	0	0	0	0	0	0	0	0	0	0	0	0	0	0	0	0	0	0	0	0	0	0	0	0	0	0	0	0	0	0	0	0	0	0	0	0	0	0	0	0	0	0	0	0	0	0	0	0	0	0	0	0	0	0	0	0	0	0	0	0	0	0	0	0	0	0	0	0	0	0	0	0	0	0	0	0	0	0	0	0	0	0	0	0	0	0	0	0	0	0	0	0	0	0	0	0	0	0	0	0	0	0	0	0	0	0	0	0	0	0	0	0	0	0	0	0	0	0	0	0	0	0	0	0	0	0	0	0	0	0	0	0	0	0	0	0	0	0	0	0	0	0	0	0	0	0	0	0	0	0	0	0	0	0	0	0	0	0	0	0	0	0	0	0	0	0	0	0	0	0	0	0	0	0	0	0	0	0	0	0	0	0	0	0	0	0	0	0	0	0	0	0	0	0	0	0	0	0	0	0	0	0	0	0	0	0	0	0	0	0	0	0	0	0	0	0	0	0	0	0	0	0	0	0	0	0	0	0	0	0	0	0	0	0	0	0	0	0	0	0	0	0	0	0	0	0	0	0	0	0	0	0	0	0	0	0	0	0	0	0	0	0	0	0	0	0	0	0	0	0	0	0	0	0	0	0	0	0	0	0	0	0	0	0	0	0	0	0	0	0	0	0	0	0	0	0	0	0	0	0	0	0	0	0	0	0	0	0	0	0	0	0	0	0	0	0	0	0	0	0	0	0	0	0	0	0	0	0	0	0	0	0	0	0	0	0	0	0	0	0	0	0	0	0	0	0	0	0	0	0	0	0	0	0	0	0	0	0	0	0	0	0	0	0	0	0	0	0	0	0	0	0	0	0	0	0	0	0	0	0	0	0	0	0	0	0	0	0	0	0	0	0	0	0	0	0	0	0	0	0	0	0	0	0	0	0	0	0	0	0	0	0	0	0	0	0	0	0	0	0	0	0	0	0	0	0	0	0	0	0	0	0	0	0	0	0	0	0	0	0	0	0	0	0	0	0	0	0	0	0	0	0	0	0	0	0	0	0	0	0	0	0	0	0	0	0	0	0	0	0	0	0	0	0	0	0	0	0	0	0	0	0	0	0	0	0	0	0	0	0	0	0	0	0	0	0	0	0	0	0	0	0	0	0	0	0	0	0	0	0	0	0	0	0	0	0	0	0	0	0	0	0	0	0	0	0	0	0	0	0	0	0	0	0	0	0	0	0	0	0	0	0	0	0	0	0	0	0	0	0	0	0	0	0	0	0	0	0	0	0	0	0	0	0	0	0	0	0	0	0	0	0	0	0	0	0	0	0	0	0	0	0	0	0	0	0	0	0	0	0	0	0	0	0	0	0	0	0	0	0	0	0	0	0	0	0	0	0	0	0	0	0	0	0	0	0	0	0	0	0	6.29	0	0	0	0	0	0	0	0	0	0	0	0	0	0	0	0	0	0	0	0	0	0	0	0	0	0	0	0	0	0	0	0	0	0	0	0	0	0	0	0	0	0	0	0	0	0	0	0	0	0	0	0	0	0	0	0	0	0	0	0	0	0	0	0	0	0	0	0	0	0	0	0	0	0	0	0	0	0	0	0	0	0	0	0	0	0	0	0	0	0	0	0	0	0	0	0	0	0	0	0	0	0	0	0	0	0	0	0	0	0	0	0	0	0	0	0	0	0	0	0	0	0	0	0	0	0	0	0	0	0	0	0	0	0	0	0	0	0	0	0	0	0	0	0	0	0	0	0	0	0	0	0	0	0	0	0	0	0	0	0	0	0	0	0	0	0	0	0	0	0	0	0	0	0	0	0	0	0	0	0	0	0	0	0	0	0	0	0	0	0	0	0	0	0	0	6.29	0	0	0	0	0	0	0	0	0	0	0	0	0	0	0	0	0	0	0	0	0	0	0	0	0	0	0	0	0	0	0	0	0	0	0	0	0	0	0	0	0	0	0	0	0	0	0	0	0	0	0	0	0	0	0	0	0	0	0	0	0	0	0	0	0	0	0	0	0	0	0	0	0	0	0	0	0	0	0	0	0	0	0	0	0	0	0	0	0	0	0	0	0	0	0	0	0	0	0	0	0	0	0	0	0	0	0	0	0	0	0	0	0	0	0	0	0	0	0	0	0	0	0	0	0	0	0	0	0	0	0	0	0	0	0	0	0	0	0	0	0	0	0	0	0	0	0	0	0	0	0	0	0	0	0	0	0	0	0	0	0	0	0	0	0	0	0	0	0	0	0	0	0	0	0	0	0	0	0	0	0	0	0	0	0	0	0	0	0	0	0	0	0	0	0	1	0	0	0	0	0	0	0	0	0	0	0	0	0	0	0	0	0	0	0	0	0	0	0	0	0	0	0	0	0	0	0	0	0	0	0	0	0	0	0	0	0	0	0	0	0	0	0	0	0	0	0	0	0	0	0	0	0	0	0	0	0	0	0	0	0	0	0	0	0	0	0	0	0	0	0	0	0	0	0	0	0	0	0	0	0	0	0	0	0	0	0	0	0	0	0	0	0	0	0	0	0	0	0	0	0	0	0	0	0	0	0	0	0	0	0	0	0	0	0	0	0	0	0	0	0	0	0	0	0	0	0	0	0	0	0	0	0	0	0	0	0	0	0	0	0	0	0	0	0	0	0	0	0	0	0	0	0	0	0	0	0	0	0	0	0	0	0	0	0	0	0	0	0	0	0	0	0	0	0	0	0	0	0	0	0	0	0	0	0	0	0	0	0	0	0	6.29	0	0	0	0	0	0	0	0	0	0	0	0	0	0	0	0	0	0	0	0	0	0	0	0	0	0	0	0	0	0	0	0	0	0	0	0	0	0	0	0	0	0	0	0	0	0	0	0	0	0	0	0	0	0	0	0	0	0	0	0	0	0	0	0	0	0	0	0	0	0	0	0	0	0	0	0	0	0	0	0	0	0	0	0	0	0	0	0	0	0	0	0	0	0	0	0	0	0	0	0	0	0	0	0	0	0	0	0	0	0	0	0	0	0	0	0	0	0	0	0	0	0	0	0	0	0	0	0	0	0	0	0	0	0	0	0	0	0	0	0	0	0	0	0	0	0	0	0	0	0	0	0	0	0	0	0	0	0	0	0	0	0	0	0	0	0	0	0	0	0	0	0	0	0	0	0	0	0	0	0	0	0	0	0	0	0	0	0	0	0	0	0	0	0	0	6.29	0	0	0	0	0	0	0	0	0	0	0	0	0	0	0	0	0	0	0	0	0	0	0	0	0	0	0	0	0	0	0	0	0	0	0	0	0	0	0	0	0	0	0	0	0	0	0	0	0	0	0	0	0	0	0	0	0	0	0	0	0	0	0	0	0	0	0	0	0	0	0	0	0	0	0	0	0	0	0	0	0	0	0	0	0	0	0	0	0	0	0	0	0	0	0	0	0	0	0	0	0	0	0	0	0	0	0	0	0	0	0	0	0	0	0	0	0	0	0	0	0	0	0	0	0	0	0	0	0	0	0	0	0	0	0	0	0	0	0	0	0	0	0	0	0	0	0	0	0	0	0	0	0	0	0	0	0	0	0	0	0	0	0	0	0	0	0	0	0	0	0	0	0	0	0	0	0	0	0	0	0	0	0	0	0	0	0	0	0	0	0	0	0	0	0	1	0	0	0	0	0	0	0	0	0	0	0	0	0	0	0	0	0	0	0	0	0	0	0	0	0	0	0	0	0	0	0	0	0	0	0	0	0	0	0	0	0	0	0	0	0	0	0	0	0	0	0	0	0	0	0	0	0	0	0	0	0	0	0	0	0	0	0	0	0	0	0	0	0	0	0	0	0	0	0	0	0	0	0	0	0	0	0	0	0	0	0	0	0	0	0	0	0	0	0	0	0	0	0	0	0	0	0	0	0	0	0	0	0	0	0	0	0	0	0	0	0	0	0	0	0	0	0	0	0	0	0	0	0	0	0	0	0	0	0	0	0	0	-3.85	-4.57	-0.58	1.51	2.59	-3.72	-3.99	-2.45	-4.42	-0.52	-0.77	0.74	-0.58	-2.62	-4.44	-5.15	-1.6	-5	-5.15	-0.579999999999999	-1.82	-2.55	-0.629999999999999	-0.409999999999999	-0.58	-5.15	-2.27	-2.27	1.55	4	-5.15	-3.82	0.140000000000001	-1.7	-2.71	0.780000000000001	-2.2	-0.190000000000001	0.26	-1.68	-0.21	-0.58	1.76	-2.37	2.58	-1.46	-3.62	0.1	1.71	-0.58	0.43	0.489999999999999	-0.58	-0.34	3.8	2.52	-0.199999999999999	-0.580000000000002	5.63	-1.37	-0.569999999999999	-2.75	-0.569999999999999	-0.0199999999999996	-1.68	-1.16	-0.110000000000001	-2.46	-0.499999999999997	-0.120000000000001	-7.48	-0.839999999999999	-0.0700000000000003	-2.02	3.11	0.689999999999999	-2.75	-3.38	4.64	6.33	-0.579999999999998	3.11	-0.579999999999999	-7.48	-0.579999999999998	6.32	-4.96	2.3	-0.569999999999999	-4.08	2.53	-2.07	4.47	0.35	-0.389999999999999	-5.96000000000001	-7.31	4.52	-1.88	-6.57	-3.75	-1.56	2.11	-4.85	3.81	1.1	-0.79	-2.59	1.63	-2.45	-1.8	0.38	-0.949999999999999	-0.81	0.14	1.82	-2.08	-3.32	-3.06	-1.58	1.89	-1.78	-2.34	-3.15	2.58	-7.48	-2.21	-3.54	3.14	0.800000000000001	3.07	4.92	-5.32	1.42	-6.79	-0.910000000000002	-6.49	-1.33	-0.779999999999999	3.55	-1.22	-3.34	-0.13	-1.82	-0.51	-2.74	-3.39	-2.67	3.15	2.06	-3.85	0.9	0	-0.799999999999999	1.83	1.71	4	-2.05	1.84	2.88	-2.8	-1.45	-3.7	-5.07	-0.939999999999998	1.81	-3.21	-1.42	-0.659999999999998	-0.0999999999999996	1.96	-0.58	-1.2	-1.26	-2.46	-0.85	0.59	-5.13	0.39	-0.929999999999999	-2.25	0.44	0.290000000000001	-4.44	-1.77	-2.8	-5.15	-5.15	-1.76	1.13	1.41	-3.6	1.26	-1.13	-2.02	-2.25	-0.211666666666666	-2.495	0.51	-0.263999999999999	0.227142857142857	-0.578571428571429	-0.576666666666666	-1.88	-2.602	-0.334285714285715	-1.30714285714286	1.06375	-1.43125	-1.16857142857143	-0.676666666666666	-1.99571428571429	-2.32	-3.8	-3.18142857142857	-0.578571428571427	-0.786666666666665	-0.963749999999999	0.111428571428572	-0.113333333333333	-0.58	-0.998571428571427	-2.04333333333333	-0.738571428571429	0.0712499999999991	1.55375	-3.82166666666667	0.148888888888889	-0.855882352941176	-0.677692307692308	-1.41555555555556	0.177500000000002	-1.21928571428571	0.23	-1.15444444444444	-2.1575	-0.5	-0.997777777777777	0.69857142857143	-3.03230769230769	-0.00583333333333336	-1.56	-0.448333333333334	-0.110833333333332	-0.385	0.0024999999999995	0.19	0.0150000000000006	-0.721250000000001	-0.418749999999999	0.306000000000001	0.0566666666666666	-1.08111111111111	-1.15466666666666	0.225000000000001	0.731111111111112	-1.10142857142857	-0.226153846153846	-1.19857142857143	-0.84375	1.08454545454545	-1.104	0.318	-2.083	2.6625	1.09909090909091	-0.537142857142861	-0.726666666666667	-2.04	-0.411250000000001	0.134	1.98277777777778	-0.126249999999999	-1.48166666666667	1.42375	-0.485714285714286	-0.638333333333332	0.459000000000003	-0.388749999999998	-3.35125	0.584666666666671	2.35166666666667	-1.19857142857143	1.278	-0.571666666666667	-1.01272727272727	0.422142857142855	-0.41	0.645000000000001	-0.677499999999998	-0.8725	-2.20294117647059	-1.21599999999999	0.662500000000001	-0.987500000000001	-0.983749999999997	-0.897777777777776	-1.60666666666667	-0.274374999999999	-2.10818181818182	1.62	0.216666666666669	-0.744166666666667	-0.68923076923077	0.0430000000000001	-0.624705882352941	-1.33818181818182	0.303000000000001	-0.62125	-0.010625000000001	-0.0380000000000003	0.494285714285714	-1.05571428571429	-1.305	-1.594375	-2.43692307692308	0.359999999999999	-1.114	-0.571428571428572	-1.67636363636364	-1.15181818181818	-3.17176470588235	0.0600000000000023	-1.08	-0.0890909090909062	0.983333333333331	3.85941176470588	1.23272727272727	-2.17444444444444	-1.63454545454546	-1.15416666666667	1.52272727272727	-1.113	0.238000000000001	0.909000000000001	-0.31818181818182	-0.195714285714287	-1.35714285714286	-0.315555555555557	-0.741111111111111	-0.687272727272726	0.0650000000000013	-1.366	0.363333333333333	-1.04	-0.00375000000000014	-1.375	-1.25375	1.18181818181818	-2.01888888888889	-0.341111111111113	0.349999999999998	-0.49375	-1.327	-0.144	0.327999999999999	-2.502	-1.15166666666667	-2.22666666666667	-1.49066666666667	-0.778499999999999	-1.07	-1.41846153846154	-1.3875	0.125555555555554	0.00818181818181962	-1.37888888888889	-0.0166666666666657	-2.06	-2.23	-1.31090909090909	1.237	0.863333333333333	-0.312222222222223	1.24769230769231	-0.91	-2.3875	-0.232666666666667	0.893333333333334	-0.735555555555555	0.778823529411765	-1.27	-1.254	-1.38	-1.778	-0.0478947368421068	-1.226	-0.833636363636364	-1.35277777777778	-0.49	-0.406874999999999	-0.347619047619048	-2.2	-4.38	-0.98	1.15	0.289999999999998	-2.45	4	-0.58	-3.62	4	1.08	-0.42	-5.15	-4.06	-0.58	-0.58	-5.15	-4.39	-0.58	4	-5.15	-5.15	-3.94	-1.16	-1.94	0.709999999999999	-2.03	-5.15	-1.39	-0.37	0	-2.74	-2.14	2.78	0.64	0.319999999999999	-3.56	4	0.95	-3.22	0.629999999999999	1.91	-1.6	0.190000000000001	0.130000000000001	-2.45	-3.58	-0.800000000000001	-1.11	-5.15	-0.39	0.0800000000000004	-5.15	-6.46	3.23	0.35	2.86	-2.62	5.95	-6.39	-4.96	-0.4	3.81	-3.58	1.93	1.22	-3.45	-4.03	-0.579999999999999	4.16	-7.48	0.769999999999996	0.730000000000001	-0.909999999999999	-0.0899999999999999	-4.31	-4.56	-7.44	6.12	-0.5	1.17	6.29	1.65	-6.71	-3.4	6.32	3.81	-7.48	3.81	0.19	0.46	-4.11	1.43	0.299999999999998	2.3	-7.48	-7.48	6.15	-3.84	-0.579999999999999	0.73	1.75	-3.84	-2.62	-0.00999999999999979	6.27	-1.61	-0.55	1.8	-2.02	-1.39	-1.6	-0.00999999999999979	-0.409999999999998	-0.62	-0.729999999999999	-2.97	-3.59	-2.81	-0.0300000000000011	1.63	-2.06	0.43	3.08	-3.11	-7.48	5.02	-4.9	-0.0400000000000009	-0.570000000000001	6.20000000000001	4.52	-0.259999999999998	-0.59	-4.76	3.97	3.58	0.00999999999999801	-0.659999999999998	1.48	-3.51	-2.97	-0.16	-0.0300000000000002	-0.280000000000001	4.00999999999999	-3.85	-0.36	1.43	-4.74	-1.46	0.79	1.15	1.54	-4.84	-1.12	-0.58	-2.48	0.33	-1.53	-0.289999999999999	-2.73	-0.9	-5.07	-0.00999999999999979	-1.68	-4.43	3.27	-1.65	1.34	1.96	-3.26	-0.58	-0.58	3.3	0.89	1.25	-0.5	0.39	-4.27	-2.25	0.89	0.66	0.339999999999998	0.0499999999999998	-3.29	-2.85	1.36	-1.38	-0.52	-1.81	-1.55	1.26	0.0699999999999985	-1.21	-2.71	0.316666666666668	-1.89	-1.055	0.304	0.894285714285715	1.77	0.946666666666667	-0.381666666666666	-1.904	0.620000000000001	2.38285714285714	0.282500000000001	-2.83625	-0.800000000000001	-0.724444444444444	-0.869999999999999	-2.948	-3.62	-0.494285714285715	0.98	-1.82166666666667	-1.5725	-2.96285714285714	-0.209999999999999	-2.678	-0.0571428571428587	-2.11833333333333	-1.40285714285714	-0.652500000000002	0.678750000000001	0.635000000000002	0.00111111111111128	-0.521764705882354	-0.563076923076922	-0.113333333333333	-0.482499999999998	-1.09071428571428	-0.63125	1.08333333333333	0.110833333333332	-0.265000000000001	-0.342222222222222	-0.450714285714284	-1.22384615384615	-0.634166666666667	-1.32	-1.3725	-0.226666666666667	-0.329000000000001	-2.56	-0.37	0.16625	-1.96125	-0.671607142857143	1.18	0.101111111111111	0.326666666666667	-1.05066666666666	2.89416666666667	-3.73333333333333	-1.92571428571429	-0.286153846153846	-0.572857142857144	-0.804999999999999	1.92181818181818	0.0860000000000003	-0.200999999999999	-2.494	2.24416666666667	0.83	0.387857142857143	0.0226666666666659	0.649999999999999	0.0837500000000002	-1.831	-0.689444444444444	-1.4225	-1.34388888888889	1.58875	-0.525714285714287	1.86	1.558	0.68125	-2.69375	-0.0973333333333315	2.35166666666667	1.30571428571429	-1.734	-0.0216666666666665	-0.360909090909091	-0.548571428571428	0.379000000000001	0.745999999999999	0.180000000000003	1.38375	-1.38999999999999	-0.972666666666662	1.715	-0.998750000000001	-2.48375	0.784444444444444	-0.254999999999999	1.345625	-1.76090909090909	0.158333333333335	0.144166666666667	-1.15	-1.21846153846154	0.178	-0.948235294117647	-0.187272727272727	-1.603	-0.958750000000002	0.185624999999998	-0.65	0.411428571428571	-1.63428571428571	-1.15875	-1.0875	0.670000000000002	0.236000000000001	-1.022	-0.170000000000001	-1.01454545454545	1.78818181818182	-3.27882352941177	-1.41066666666667	0.288	-0.173636363636362	2.19222222222222	1.56411764705883	3.03818181818182	-1.17	0.494545454545456	-0.445833333333333	-0.643636363636364	-0.686999999999998	-0.898	0.930999999999997	0.123636363636363	-2.73857142857143	-0.668571428571429	-0.396666666666667	-0.575555555555555	-1.12272727272727	-1.50142857142857	-1.652	-0.997777777777777	-1.12428571428571	-2.4475	-1.07125	-0.960000000000001	1.25181818181818	0.35	-1.25111111111111	-0.868461538461538	0.332500000000001	-0.783000000000001	0.246999999999999	0.286999999999999	-2.23	-2.11	1.155	-1.828	-0.9015	-0.946	-1.91230769230769	-0.0587499999999999	-1.04222222222222	0.149090909090908	-1.39722222222222	-0.10888888888889	-0.00636363636363768	-0.0209090909090914	1.31909090909091	1.581	0.86	-0.331111111111111	0.973846153846154	-1.49285714285714	-2.3875	0.439333333333333	0.925	0.357777777777777	0.237058823529411	-2.31	-0.174999999999999	1.05125	-1.786	0.119473684210526	-0.887000000000002	-0.210909090909091	-1.36833333333333	0.374545454545453	0.00187499999999829	-0.458571428571428	-3.85	-4.57	-0.58	1.15	2.59	-2.45	0.58	-2.45	-3.84	-0.110000000000001	1.08	0.74	-4.06	-4.06	-1.15	-5.15	-1.6	-4.39	-1.74	-0.579999999999999	-5.15	-5.15	-0.629999999999999	-1.16	-1.94	-5.15	-2.27	-2.27	0.16	4	-5.15	-3.4	0.0899999999999999	-1.7	0.25	0.780000000000001	-3.56	4	0.95	-3.22	-0.11	1.91	1.58	0.190000000000001	1.75	-2.45	-3.62	0.1	0.109999999999999	-4.05	0.43	0.0800000000000004	-1.29	-5.82	3.23	2.52	2.85	-2.62	5.63	-1.37	-4.96	-0.4	-0.569999999999999	-0.0199999999999996	-0.390000000000001	1.22	-2.22	-3.98	-0.499999999999997	0.519999999999999	-7.48	-0.839999999999999	0.730000000000001	-1.13	-0.0899999999999999	0.689999999999999	-4.56	-3.38	6.12	6.33	1.17	3.11	1.65	-7.48	-3.4	6.32	2.65	-5.03	3.81	0.19	2.53	-2.07	2.05	0.299999999999998	2.3	-7.48	-7.31	6.15	-1.88	-0.579999999999999	-1.31	1.75	-3.84	-2.62	3.81	6.27	-1.61	-1.98	1.63	-2.02	-1.39	0.38	-0.00999999999999979	-0.81	0.14	1.82	-2.08	-3.59	-3.06	-0.0300000000000011	1.72	-2.06	-1.58	3.08	-3.11	-7.48	2.52	-4.9	1.05	-0.570000000000001	3.07	4.92	-4.43	-0.59	-6.79	0.26	3.58	-1.33	-0.659999999999998	3.02	-3.51	-3.34	-0.16	-1.82	-0.280000000000001	-2.74	-3.85	-2.67	3.15	-2.7	-2.34	0.79	0	1.54	-2.21	1.71	2.92	-2.4	1.29	-1.5	-2.42	-2.73	-3.24	-5.07	-0.939999999999998	1.61	-4.43	-0.18	-0.659999999999998	-0.0999999999999996	1.96	-3.26	-0.58	-0.58	3.3	-0.85	0.59	-3.57	0.39	-3.6	-2.25	0.89	0.66	-4.44	0.0499999999999998	-2.8	-2.85	-3.46	-1.76	-0.52	0.890000000000001	-1.55	1.26	-1.13	-2.02	-2.71	0.0525000000000002	-2.1925	-0.272499999999999	0.0200000000000005	0.560714285714287	0.595714285714287	0.185	-1.13083333333333	-2.253	0.142857142857142	0.537857142857143	0.673124999999999	-2.13375	-0.984285714285715	-0.700555555555555	-1.43285714285714	-2.634	-3.71	-1.83785714285714	0.200714285714286	-1.30416666666667	-1.268125	-1.42571428571429	-0.161666666666667	-1.629	-0.527857142857142	-2.08083333333333	-1.07071428571429	-0.290625	1.11625	-1.59333333333333	0.0749999999999993	-0.688823529411764	-0.620384615384616	-0.764444444444445	-0.152499999999996	-1.155	-0.200625	-0.035555555555554	-1.02333333333333	-0.3825	-0.670000000000002	0.123928571428571	-2.12807692307693	-0.32	-1.44	-0.910416666666666	-0.168750000000001	-0.356999999999999	-1.27875	-0.0899999999999999	0.0906249999999993	-1.34125	-0.573500000000001	0.743	0.0788888888888888	-0.377222222222223	-1.10266666666666	1.55958333333333	-1.50111111111111	-1.51357142857143	-0.256153846153845	-0.885714285714286	-0.824375000000001	1.50318181818182	-0.509	0.0585000000000004	-2.2885	2.45333333333333	0.964545454545453	-0.0746428571428552	-0.352	-0.695	-0.16375	-0.848500000000001	0.646666666666668	-0.774374999999999	-1.41277777777778	1.50625	-0.505714285714287	0.610833333333334	1.0085	0.14625	-3.0225	0.24366666666667	2.35166666666667	0.0535714285714288	-0.228000000000002	-0.296666666666667	-0.686818181818182	-0.0632142857142846	-0.0154999999999994	0.695499999999999	-0.248750000000001	0.255625	-1.79647058823529	-1.09433333333333	1.18875	-0.993125000000003	-1.73375	-0.0566666666666666	-0.930833333333332	0.535625	-1.93454545454545	0.889166666666668	0.18041666666667	-0.947083333333333	-0.953846153846154	0.1105	-0.786470588235294	-0.762727272727273	-0.65	-0.790000000000001	0.0874999999999986	-0.344	0.452857142857143	-1.345	-1.231875	-1.3409375	-0.883461538461539	0.298	-1.068	-0.370714285714286	-1.34545454545455	0.31818181818182	-3.22529411764705	-0.675333333333331	-0.396000000000001	-0.131363636363638	1.58777777777778	2.71176470588235	2.13545454545455	-1.67222222222222	-0.57	-0.799999999999997	0.439545454545453	-0.899999999999995	-0.329999999999998	0.92	-0.0972727272727276	-1.46714285714286	-1.01285714285714	-0.35611111111111	-0.658333333333333	-0.905000000000001	-0.718214285714286	-1.509	-0.317222222222222	-1.08214285714286	-1.225625	-1.223125	-1.106875	1.21681818181818	-0.834444444444443	-0.796111111111111	-0.259230769230768	-0.0806249999999995	-1.055	0.0515000000000008	0.307499999999999	-2.366	-1.63083333333333	-0.535833333333333	-1.65933333333333	-0.840000000000002	-1.008	-1.66538461538461	-0.723125	-0.458333333333332	0.0786363636363632	-1.38805555555555	-0.0627777777777787	-1.03318181818182	-1.12545454545454	0.00409090909090892	1.409	0.861666666666666	-0.321666666666665	1.11076923076923	-1.20142857142857	-2.3875	0.103333333333333	0.909166666666667	-0.18888888888889	0.507941176470588	-1.79	-0.714500000000001	-0.164375	-1.782	0.0357894736842113	-1.0565	-0.522272727272727	-1.36055555555556	-0.0577272727272717	-0.202499999999997	-0.403095238095238
chrII_151407_G_T_-	YBL036C_chrII_151407_G_T_72_2	FALSE	0.0376481530224753	UpStream	TRUE	TRUE	FALSE	FALSE	TRUE	FALSE	TRUE	TRUE	-0.32074633985221	1	73	1	0	0	1	-1	0	0	1	0.375	0.982758620689655	7.12398054272652	0.103322001	0.0785722	13	426	105	44	187	2.08	0	0.188	0.812	0	0	0	0	0	0	0	0	0	0	0	0	0	0	0	0	0	0	0	0	0	0	0	0	0	0	0	0	0	0	0	0	0	0	0	0	0	0	0	0	0	0	0	0	0	0	0	0	0	0	0	0	0	0	0	0	0	0	0	0	0	0	0	0	0	0	0	0	0	0	0	0	0	0	0	0	0	0	0	0	0	0	0	0	0	0	0	0	0	0	0	0	0	0	0	0	0	0	0	0	0	0	0	0	0	0	0	0	0	0	0	0	0	0	0	0	0	0	0	0	0	0	0	0	0	0	0	0	0	0	0	0	0	0	0	0	0	0	0	0	0	0	0	0	0	0	0	0	0	0	0	0	0	0	0	0	0	0	0	0	0	0	0	0	0	0	0	0	0	0	0	0	0	0	0	0	0	0	0	0	0	0	0	0	0	0	0	0	0	0	0	0	0	0	0	0	0	0	0	0	0	0	0	0	0	0	0	0	0	0	0	0	0	0	0	0	0	0	0	0	0	0	0	0	0	0	0	0	0	0	0	0	0	0	0	0	0	0	0	0	0	0	0	0	0	0	0	0	0	0	0	0	0	0	0	0	0	0	0	0	0	0	0	0	0	0	0	0	0	0	0	0	0	0	0	0	0	0	0	0	0	0	0	0	0	0	0	0	0	0	0	0	0	0	0	0	0	0	0	0	0	0	0	0	0	0	0	0	0	0	0	0	0	0	0	0	0	0	0	0	0	0	0	0	0	0	0	0	0	0	0	0	0	0	0	0	0	0	0	0	0	0	0	0	0	0	0	0	0	0	0	0	0	0	0	0	0	0	0	0	0	0	0	0	0	0	0	0	0	0	0	0	0	0	0	0	0	0	0	0	0	0	0	0	0	0	0	0	0	0	0	0	0	0	0	0	0	0	0	0	0	0	0	0	0	0	0	0	0	0	0	0	0	0	0	0	0	0	0	0	0	0	0	0	0	0	0	0	0	0	0	0	0	0	0	0	0	0	0	0	0	0	0	0	0	0	0	0	0	0	0	0	0	0	0	0	0	0	0	0	0	0	0	0	0	0	0	0	0	0	0	0	0	0	0	0	0	0	0	0	0	0	0	0	0	0	0	0	0	0	0	0	0	0	0	0	0	0	0	0	0	0	0	0	0	0	0	0	0	0	0	0	0	0	0	0	0	0	0	0	0	0	0	0	0	0	0	0	0	0	0	0	0	0	0	0	0	0	0	0	0	0	0	0	0	0	0	0	0	0	0	0	0	0	0	0	0	0	0	0	0	0	0	0	0	0	0	0	0	0	0	0	0	0	0	0	0	0	0	0	0	0	0	0	0	0	0	0	0	0	0	0	0	0	0	0	0	0	0	0	0	0	0	0	0	0	0	0	0	0	0	0	0	0	0	0	0	0	0	0	0	0	0	0	0	0	0	0	0	0	0	0	0	0	0	0	0	0	0	0	0	0	0	0	0	0	0	0	0	0	0	0	0	0	0	0	0	0	0	0	0	0	0	0	0	0	0	0	0	0	0	0	0	0	0	0	0	0	0	0	0	0	0	0	0	0	0	0	0	0	0	0	0	0	0	0	0	0	0	0	0	0	0	0	0	0	0	0	0	0	0	0	0	0	0	0	0	0	0	0	0	0	0	0	0	0	0	0	0	0	0	0	0	0	0	0	0	0	0	0	0	0	0	0	0	0	0	0	0	0	0	0	0	0	0	0	0	0	0	0	0	0	0	0	0	0	0	0	0	0	0	0	0	0	0	0	0	0	0	0	0	0	0	0	0	0	0	0	0	0	0	0	0	0	0	0	0	0	0	0	0	0	0	0	0	0	0	0	0	0	0	0	0	0	0	0	0	0	0	0	0	0	0	0	0	0	0	0	0	0	0	0	0	0	0	0	0	0	0	0	0	0	0	0	0	0	0	0	0	0	0	0	0	0	0	0	0	0	0	0	0	0	0	0	0	0	0	0	0	0	0	0	0	0	0	0	0	0	0	0	0	0	0	0	0	0	0	0	0	0	0	0	0	0	0	0	0	0	0	0	0	0	0	0	0	0	0	0	0	0	0	0	0	0	0	0	0	0	0	0	0	0	0	0	0	0	0	0	0	0	0	0	0	0	0	0	0	0	0	0	0	0	0	0	0	0	0	0	0	0	0	0	0	0	0	0	0	0	0	0	0	0	0	0	0	0	0	0	0	0	0	0	0	0	0	0	0	0	0	0	0	0	0	0	0	0	0	0	0	0	0	0	0	0	0	0	0	0	0	0	0	0	0	0	0	0	0	0	0	0	0	0	0	0	0	0	0	0	0	0	0	0	0	0	0	0	0	0	0	0	0	0	0	0	0	0	0	0	0	0	0	0	0	0	0	0	0	0	0	0	0	0	0	0	0	0	0	0	0	0	0	0	0	0	0	0	0	0	0	0	0	0	0	0	0	0	0	0	0	0	0	0	0	0	0	0	0	0	0	0	0	0	0	0	0	0	0	0	0	0	0	0	0	0	0	0	0	0	0	0	0	0	0	0	0	0	0	0	0	0	0	0	0	0	0	0	0	0	0	0	0	0	0	0	0	0	0	0	0	0	0	0	0	0	0	0	0	0	0	0	0	0	0	0	0	0	0	0	0	0	0	0	0	0	0	0	0	0	0	0	0	0	0	0	0	0	0	0	0	0	0	0	0	0	0	0	0	0	0	0	0	0	0	0	0	0	0	0	0	0	0	0	0	0	0	0	0	0	0	0	0	0	0	0	0	0	0	0	0	0	0	0	0	0	0	0	0	0	0	0	0	0	0	0	0	0	0	0	0	0	0	0	0	0	0	0	0	0	0	0	0	0	0	0	0	0	0	0	0	0	0	0	0	0	0	0	0	0	0	0	0	0	0	0	0	0	0	0	0	0	0	0	0	0	0	0	0	0	0	0	0	0	0	0	0	0	0	0	0	0	0	0	0	0	0	0	0	0	0	0	0	0	0	0	0	0	0	0	0	0	0	0	0	0	0	0	0	0	0	0	0	0	0	0	0	0	0	0	0	0	0	0	0	0	0	0	0	0	0	0	0	0	0	0	0	0	0	0	0	0	0	0	0	0	0	0	0	0	0	0	0	0	0	0	0	0	0	0	0	0	0	0	0	0	0	0	0	0	0	0	0	0	0	0	0	0	0	0	0	0	0	0	0	0	0	0	0	0	0	0	0	0	0	0	0	0	0	0	0	0	0	0	0	0	0	0	0	0	0	0	0	0	0	0	0	0	0	0	0	0	0	0	0	0	0	0	0	0	0	0	0	0	0	0	0	0	0	0	0	0	0	0	0	0	0	0	0	0	0	0	0	0	0	0	0	0	0	0	0	0	0	0	0	0	0	0	0	0	0	0	0	0	0	0	0	0	0	0	0	0	0	0	0	0	0	0	0	0	0	0	0	0	0	0	0	0	0	0	0	0	0	0	0	0	0	0	0	0	0	0	0	0	0	0	0	0	0	0	0	0	0	0	0	0	0	0	0	0	0	0	0	0	0	0	0	0	0	0	0	0	0	0	0	0	0	0	0	0	0	0	0	0	0	0	0	0	0	0	0	0	0	0	0	0	0	0	0	0	0	0	0	0	0	0	0	0	0	0	0	0	0	0	0	0	0	0	0	0	0	0	0	0	0	0	0	0	0	0	0	0	0	0	0	0	0	0	0	0	0	0	0	0	0	0	0	0	0	0	0	0	0	0	0	0	0	0	0	0	0	0	0	0	0	0	0	0	0	0	0	0	0	0	0	0	0	0	0	0	0	0	0	0	0	0	0	0	0	0	0	0	0	0	0	0	0	0	0	0	0	0	0	0	0	0	0	0	0	0	0	0	0	0	0	0	0	0	0	0	0	0	0	0	0	0	0	0	0	0	0	0	0	0	0	0	0	0	0	0	0	0	0	0	0	0	0	0	0	0	0	0	0	0	0	0	0	0	0	0	0	0	0	0	0	0	0	0	0	0	0	0	0	0	0	0	-4.83	-5.15	-0.58	1.47	4	-0.130000000000001	-5.15	-5.02	-4.42	1.5	-0.55	1.03	-4.57	1.95	0.369999999999998	-5.15	-5.08	-5.08	-5.15	-5.15	1.25	-0.26	-5.15	1.63	2.42	-3.75	-4.91	-3.55	3.9	-0.58	-5.15	1.21	-0.58	-5.15	-1.81	-3.17	-0.75	4	3.86	-1.39	-0.73	-0.529999999999999	-4.13	-5.15	1.9	0.68	-4.91	1.91	1.05	-0.930000000000001	0.45	-0.27	-4.42	3.99	3.81	3.44	1.03	-0.309999999999999	5.95	4.71	-0.569999999999999	-0.89	3.81	-1	-0.910000000000001	2.85	0.0500000000000007	-2.06	-0.579999999999998	0.0199999999999996	-0.579999999999998	2.94	-7.27	1.04	-1.39	0.739999999999998	-2.13	-1.68	6.12	-7.48	-6.6	6.1	1.86	-3.98	-0.029999999999994	6.32	3.34	-3.65	-0.57	1.97	-2.4	6.33	4.65	1.9	-0.25	-7.48	1.38	-2.07	-2.4	5.14	0.78	1.56	1.02	-7.44	0	-5.97	-1.64	-0.27	-1	0	-0.96	-1.49	3.21	4.12	-0.0700000000000003	0.48	-1.5	0.04	-0.44	-4.2	-0.95	-1.7	-0.319999999999999	-2.06	6.08	0.200000000000003	-0.119999999999998	6.32	6.28	5.51	6.2	4.36	-5.19	1.44	-1.96	4.52	-7.48	-6.34	3.71	1.89	-0.579999999999999	-3.17	1.66	-3.66	1.16	-0.580000000000001	-3.5	0.83	1.92	-0.17	-4.47	-1.17	2.48	-3.52	-0.94	-0.329999999999999	2.14	-2.75	0.71	-0.270000000000001	-2.71	-0.66	-3.76	-4.35	0.97	1.13	-0.760000000000002	-1.26	-2.92	-5.14	-1.44	3.83	0.52	0.34	-0.600000000000001	0.97	1.18	-2.28	0.92	-1.73	-4.17	0.56	3.19	-2.95	1.03	1.82	-3.49	-0.949999999999999	-1.07	1.03	1.64	-1.08	-0.58	1.26	3.31	2.19	0.0649999999999995	-1.73666666666667	-0.31	0.358	2.07428571428571	1.75142857142857	-0.576666666666666	-3.18333333333333	-1.908	0.598571428571427	0.862857142857143	1.02875	-1.07875	0.187142857142856	-1.47111111111111	-2.67142857142857	-2.838	-3.41285714285714	-3.14142857142857	1.2	-1.26833333333333	-1.005	-1.23285714285714	-0.671666666666667	0.936	-2.16	-2.28166666666667	-0.169999999999998	0.56625	0.72125	-3.105	-0.327777777777778	-0.174117647058821	-1.08692307692308	-1.42222222222222	-0.919166666666666	-1.14428571428572	0.84	0.628888888888889	-0.861666666666668	-0.0830000000000002	-0.698888888888888	-0.0807142857142864	-1.62923076923077	0.272500000000001	-1.08333333333333	-1.645	0.0316666666666663	-0.0950000000000006	-0.918749999999999	-0.285	0.546250000000001	-0.818750000000001	0.956250000000001	2.058	1.39222222222222	-0.0255555555555551	-0.0459999999999994	2.61666666666667	0.0433333333333366	0.0528571428571425	-0.138461538461538	-0.572857142857142	-0.0674999999999999	0.984545454545454	0.430000000000001	0.243	-1.574	0.681666666666665	2.61727272727273	-0.604285714285716	-0.478000000000002	-1.01	-0.51375	-0.921000000000001	-1.02166666666666	-0.223749999999999	-1.71055555555555	1.3325	-2.73	1.06666666666667	1.56	0.2425	-2.11875	2.38933333333333	2.35166666666667	0.581428571428573	-0.183999999999997	0.271666666666667	0.280000000000001	0.0392857142857146	0.948999999999998	2.064	-0.204999999999998	0.5175	-1.02470588235294	-0.800666666666665	3.055	-0.53125	-1.06625	1.56111111111111	0.433333333333334	1.165	-2.35545454545455	0.889999999999999	-1.5125	-1.22083333333333	-0.909999999999999	0.0179999999999989	-0.651176470588235	-0.948181818181818	-0.308	-0.904999999999999	0.270000000000003	-0.588	-0.0214285714285705	-1.46142857142857	-0.5975	-1.611875	-1.60461538461539	-0.0469999999999988	-0.614999999999999	-1.16857142857143	-1.84272727272727	2.95454545454546	-3.01117647058823	-1.32466666666667	1.19	1.54181818181818	2.10333333333333	1.14	1.39181818181818	-1.48222222222222	-0.0772727272727245	-1.39083333333333	0.426363636363639	-1.164	-1.332	0.762	-0.208181818181819	-0.828571428571427	-0.511428571428572	-0.457777777777777	-1.14666666666667	-0.932727272727274	-1.30142857142857	-1.335	-1.53222222222222	-1.60714285714286	-0.91375	-1.3675	-1.2475	1.06818181818182	-1.36222222222222	0.382222222222222	0.0753846153846176	-0.97125	-1.14	-0.203000000000001	0.234000000000002	-3.262	0.0183333333333326	-2.85	-1.64933333333333	-0.750999999999999	-1.427	-0.920769230769231	-0.317499999999999	-1.33444444444445	-0.107272727272727	-1.37888888888889	-0.523333333333332	-1.47909090909091	-1.60090909090909	0.780000000000001	1.277	0.778666666666667	-0.435555555555554	1.19538461538462	-0.0814285714285727	-2.3875	0.890000000000001	0.838333333333333	0.153333333333332	-0.0947058823529421	-1.53222222222222	-0.344000000000001	-0.0162500000000012	-1.892	0.026315789473685	-1.491	0.55909090909091	-1.38388888888889	0.0518181818181827	-0.1975	0.0957142857142852	-3.33	-5.15	4	-0.48	-3.72	2.12	-0.58	1.99	-4.82	0.0800000000000001	-0.34	0.73	-5.15	1.95	-2.18	0.04	-2.89	-4.8	-1.37	-2.7	-4	-5.15	-5.15	0.57	-4.94	0.0100000000000002	-5.15	-2.84	-1.26	-0.58	-0.58	0.22	-1.49	-3.13	-0.58	-1.93	-1.27	1.3	0.209999999999999	0.520000000000001	-3.48	-0.58	2.67	-3.94	1.82	-4.44	0.86	0.0100000000000002	-2.03	-2.44	-1.77	3.77	-5.15	0.119999999999999	-0.57	0.46	0.16	-2.15000000000001	4.94	-2.44	-3.15	-2.36	-0.57	-0.73	-3.16	-0.26	-1.02	-3.79	6.33	-2.91	-0.579999999999998	5.49	-3.14	-1.99	-2.4	-1.2	0.100000000000001	0.359999999999999	4.27	-0.0399999999999991	-2.88	-1.25	-0.579999999999999	-2.93	-1.42	6.32	0.00999999999999979	1.02	-4.95	-4.7	-4.09	-7.48	-0.38	-1.76	1.26	-7.48	0.83	-2.88	-4.39	-0.289999999999999	-3.71	-0.460000000000001	1.32	1.05	0	-1.16	1.24	-0.109999999999999	-0.84	-1.87	0.54	1.45	-1.19	3.44	0.27	1.71	-2.13	-0.77	0.58	1.92	-0.85	-2.54	1.11	-3.54	-5.98	-1.01	0.25	5.26	6.31	5.41	2.58	5.51	-4.07	-3.71	0.110000000000001	-0.0599999999999978	1.09	-1.03	2.69	1.9	-1.82	-1.76	1.64	-1.69	1.26	0.619999999999999	-3.14	2.13	-0.11	0.42	-0.7	0.0999999999999996	3.33	2.02	0.5	-2.14	4	-0.86	0.74	2.67	-2.06	-3.97	-0.86	-1.53	-0.480000000000002	0.959999999999999	-5.12	0.00999999999999979	4	1.1	-0.579999999999999	-0.0999999999999988	-1.97	-2.51	-2.31	3.12	0.34	-1.89	0.71	-2.7	-4.17	0.76	2.65	0.12	3.96	3.25	-1.2	2.12	0.45	-0.779999999999998	0.119999999999999	-0.81	0.04	-1.23	0.0100000000000016	-2.7	0.0400000000000009	-2.64833333333333	-0.234999999999999	-0.318	-0.952857142857143	-0.559999999999999	0.946666666666667	0.921666666666666	-2.598	-0.312857142857142	0.212857142857144	0.317500000000001	-3.18875	-2.15571428571429	0.0700000000000003	-0.194285714285714	-2.43	-4.00714285714286	-0.534285714285714	-0.798571428571432	-1.34	-1.53125	-1.61857142857143	0.348333333333333	-4.194	1.10428571428571	-1.88	-1.97142857142857	-1.1475	1.51125	-0.081666666666667	0.477777777777778	-1.20352941176471	-0.153846153846153	-0.106666666666667	0.614166666666666	-1.16571428571429	-1.24125	-0.699999999999999	-1.185	-0.682	-0.641111111111112	0.328571428571429	-2.62692307692307	-0.912500000000001	-1.79666666666667	-0.175833333333333	-0.369166666666668	-0.619	-1.63875	0.105	-0.365	-1.86375	-0.115	-0.572000000000001	-1.23444444444444	-0.728888888888889	-2.15933333333334	0.502500000000001	-3.04555555555556	-3.08	-0.373846153846154	-1.19857142857143	-1.58125	2.02181818181818	-1.448	-0.125999999999999	-3.003	4.225	-0.688181818181818	0.454999999999998	-0.225999999999999	-0.38	0.186249999999999	-0.776	2.315	-1.325	-1.115	1.68	1.71857142857143	0.155000000000001	0.457000000000001	0.0500000000000007	-3.92625	-1.902	2.35166666666667	-0.474285714285713	-0.271999999999998	-0.864999999999998	-1.65363636363636	-0.165714285714285	-0.98	-0.672999999999998	-0.2925	-0.00624999999999964	-2.56823529411764	-1.388	-0.6775	-1.455	-2.40125	-1.67444444444444	-2.295	-0.09375	-1.51363636363637	0.888333333333332	1.87333333333333	-0.673333333333334	-0.997692307692308	0.202999999999999	-0.921764705882353	-0.577272727272727	-0.992	-0.675000000000001	-0.0949999999999989	-0.100000000000001	0.927142857142857	-1.22857142857143	-1.86625	-1.07	-0.162307692307692	0.643000000000001	-1.521	0.427142857142858	-0.848181818181818	-2.31818181818182	-3.43941176470587	-0.0260000000000034	-1.982	-1.80454545454545	1.07222222222222	4.2835294117647	2.87909090909091	-1.86222222222222	-1.06272727272727	-0.209166666666665	0.452727272727273	-0.635999999999999	0.672000000000001	1.078	0.0136363636363637	-2.10571428571429	-1.51428571428571	-0.254444444444443	-0.17	-0.877272727272727	-0.135000000000002	-1.683	0.897777777777779	-0.557142857142859	-1.5375	-1.07875	-0.96625	1.36545454545455	-0.306666666666667	-1.97444444444444	-0.593846153846155	0.809999999999999	-0.970000000000001	0.306000000000001	0.381	-1.47	-3.28	1.77833333333333	-1.66933333333333	-0.929000000000002	-0.589	-2.41	-1.12875	0.417777777777776	0.264545454545454	-1.39722222222222	0.397777777777776	-0.587272727272728	-0.65	-0.771818181818182	1.541	0.944666666666667	-0.207777777777777	1.02615384615385	-2.32142857142857	-2.3875	-0.683333333333334	0.979999999999999	-0.531111111111112	1.11058823529412	-2.04777777777778	-1.085	-0.3125	-1.672	0.0452631578947376	-0.622	-1.60363636363636	-1.33722222222222	-0.167272727272724	-0.2075	-0.90190476190476	-4.83	-5.15	0.569999999999999	1.47	4	-0.130000000000001	-0.58	1.99	-4.42	1.5	-0.55	1.03	-4.57	1.95	-2.18	-0.569999999999999	-4.49	-5.08	-1.37	-5.15	1.25	-0.26	-5.15	0.57	2.42	0.0100000000000002	-4.91	-3.55	3.9	-0.58	-0.58	0.22	-0.58	-5.15	-1.81	-1.93	-0.75	4	3.86	-1.39	-3.36	-0.58	0.469999999999999	-5.15	1.9	0.320000000000001	0.86	1.91	1.05	-0.930000000000001	-1.77	3.77	-5.15	3.99	3.81	3.44	0.16	-0.309999999999999	5.95	4.71	-0.569999999999999	-0.89	-0.57	-1	-0.910000000000001	-0.26	-1.02	-3.5	6.33	0.0199999999999996	-0.579999999999998	5.49	-3.14	1.04	-1.39	-1.2	-0.569999999999999	-1.68	6.12	-0.0399999999999991	-3.77	2.94	-0.579999999999999	-2.93	-1.42	6.32	0.00999999999999979	-3.65	-0.57	1.97	-4.09	6.33	4.65	1.9	-0.25	-7.48	0.83	-2.07	-2.4	5.14	0.78	1.56	1.02	-3.46	0	-1.16	1.24	-0.109999999999999	-1	-1.87	-0.620000000000001	-1.22	1.25	4.12	0.27	0.48	-1.5	0.04	0.58	-4.2	-0.85	-1.7	1.11	-2.44	-2.33	-1.01	0.25	6.32	6.28	5.41	2.58	5.51	-4.07	1.44	0.110000000000001	4.08	1.09	-5.38	2.69	1.9	-0.579999999999999	-3.17	1.66	-1.69	1.26	-0.580000000000001	-3.5	0.83	0.549999999999999	-0.17	-0.7	-1.17	3.33	2.02	0.5	-2.14	4	-1.3	0.74	-0.270000000000001	-2.06	-1.08	-0.86	-4.35	0.97	0.959999999999999	-0.760000000000002	0.00999999999999979	0.789999999999999	1.1	-1.44	1.59	0.52	0.34	-0.600000000000001	3.12	0.34	-1.89	0.71	-1.73	-4.17	0.76	3.19	0.12	3.96	1.98	-1.2	2.12	-1.07	1.03	0.119999999999999	-1.08	-0.0200000000000009	1.26	3.31	-0.1	0.0525000000000002	-2.1925	-0.272500000000001	0.0199999999999996	0.560714285714287	0.595714285714287	0.185	-1.13083333333333	-2.253	0.142857142857144	0.537857142857144	0.673125000000001	-2.13375	-0.984285714285715	-0.700555555555555	-1.43285714285714	-2.634	-3.71	-1.83785714285714	0.200714285714286	-1.30416666666667	-1.268125	-1.42571428571429	-0.161666666666667	-1.629	-0.527857142857142	-2.08083333333333	-1.07071428571428	-0.290625	1.11625	-1.59333333333333	0.0750000000000011	-0.688823529411764	-0.620384615384614	-0.764444444444445	-0.1525	-1.155	-0.200625	-0.0355555555555558	-1.02333333333333	-0.3825	-0.670000000000002	0.123928571428571	-2.12807692307693	-0.32	-1.44	-0.910416666666666	-0.168749999999999	-0.356999999999999	-1.27875	-0.0899999999999999	0.0906250000000002	-1.34125	0.420625	0.743	0.0788888888888888	-0.377222222222223	-1.10266666666666	1.55958333333334	-1.50111111111111	-1.51357142857143	-0.256153846153845	-0.885714285714286	-0.824374999999999	1.50318181818182	-0.508999999999999	0.0584999999999987	-2.2885	2.45333333333334	0.964545454545455	-0.0746428571428552	-0.352	-0.695	-0.16375	-0.8485	0.646666666666668	-0.774374999999999	-1.41277777777778	1.50625	-0.505714285714284	0.610833333333336	1.0085	0.14625	-3.0225	0.243666666666662	2.35166666666667	0.0535714285714288	-0.228000000000002	-0.296666666666665	-0.686818181818182	-0.0632142857142863	-0.0154999999999994	0.695499999999999	-0.248749999999998	0.255625	-1.79647058823529	-1.09433333333333	1.18875	-0.993124999999999	-1.73375	-0.0566666666666666	-0.930833333333334	0.535625000000003	-1.93454545454546	0.889166666666666	0.180416666666666	-0.947083333333333	-0.953846153846154	0.1105	-0.786470588235294	-0.762727272727273	-0.65	-0.790000000000001	0.0875000000000021	-0.344	0.452857142857143	-1.345	-1.231875	-1.3409375	-0.883461538461539	0.298	-1.068	-0.370714285714286	-1.34545454545454	0.31818181818182	-3.22529411764706	-0.675333333333334	-0.395999999999997	-0.131363636363638	1.58777777777778	2.71176470588235	2.13545454545455	-1.67222222222222	-0.57	-0.799999999999997	0.439545454545456	-0.899999999999999	-0.329999999999998	0.92	-0.0972727272727276	-1.46714285714286	-1.01285714285714	-0.35611111111111	-0.658333333333333	-0.904999999999999	-0.718214285714286	-1.509	-0.317222222222222	-1.08214285714286	-1.225625	-1.223125	-1.106875	1.21681818181818	-0.834444444444444	-0.796111111111111	-0.259230769230772	-0.0806249999999995	-1.055	0.0515000000000008	0.307499999999999	-2.366	-1.63083333333333	-0.535833333333333	-1.65933333333333	-0.84	-1.008	-1.66538461538462	-0.723125	-0.458333333333334	0.0786363636363649	-1.38805555555555	-0.0627777777777787	-1.03318181818182	-1.12545454545455	0.0040909090909107	1.409	0.861666666666666	-0.321666666666665	1.11076923076923	-1.20142857142857	-2.3875	0.103333333333333	0.909166666666668	-0.188888888888888	0.507941176470588	-1.79	-0.714500000000001	-0.164375	-1.782	0.0357894736842077	-1.0565	-0.522272727272728	-1.36055555555556	-0.0577272727272735	-0.202500000000001	-0.403095238095238
chrII_153787_T_A_-	YBL035C_5UTR_0_21	NA	0.421588899615656	TSS	TRUE	TRUE	TRUE	FALSE	TRUE	FALSE	FALSE	TRUE	-0.884429794921121	2	49	1	0	1	-1	0	0	0	0	0.322368421052632	1	5.15898036109699	NA	NA	23	1439	731	379	177	NA	0.00787402	0.34	0.66	0	0	0	0	0	0	0	0	0	0	0	0	0	0	0	0	0	0	0	0	0	0	0	0	0	0	0	0	0	0	0	0	0	0	0	0	0	0	0	0	0	0	0	0	0	0	0	0	0	0	0	0	0	0	0	0	0	0	0	0	0	0	0	0	0	0	0	0	0	0	0	0	0	0	0	0	0	0	0	0	0	0	0	0	0	0	0	0	0	0	0	0	0	0	0	0	0	0	0	0	0	0	0	0	0	0	0	0	0	0	0	0	0	0	0	0	0	0	0	0	0	0	0	0	0	0	0	0	0	0	0	0	0	0	0	0	0	0	0	0	0	0	0	0	0	0	0	0	0	0	0	0	0	0	0	0	0	0	0	0	0	0	0	0	0	0	0	0	0	0	0	0	0	0	0	0	0	0	0	0	0	0	0	0	0	0	0	0	0	0	0	0	0	0	0	0	0	0	0	0	0	0	0	0	0	0	0	0	0	0	0	0	0	0	0	0	0	0	0	0	0	0	0	0	0	0	0	0	0	0	0	0	0	0	0	0	0	0	0	0	0	0	0	0	0	0	0	0	0	0	0	0	0	0	0	0	0	0	0	0	0	0	0	0	0	0	0	0	0	0	0	0	0	0	0	0	0	0	0	0	0	0	0	0	0	0	0	0	0	0	0	0	0	0	0	0	0	0	0	0	0	0	0	0	0	0	0	0	0	0	0	0	0	0	0	0	0	0	0	0	0	0	0	0	0	0	0	0	0	0	0	0	0	0	0	0	0	0	0	0	0	0	0	0	0	0	0	0	0	0	0	0	0	0	0	0	0	0	0	0	0	0	0	0	0	0	0	0	0	0	0	0	0	0	0	0	0	0	0	0	0	0	0	0	0	0	0	0	0	0	0	0	0	0	0	0	0	0	0	0	0	0	0	0	0	0	0	0	0	0	0	0	0	0	0	0	0	0	0	0	0	0	0	0	0	0	0	0	0	0	0	0	0	0	0	0	0	0	0	0	0	0	0	0	0	0	0	0	0	0	0	0	0	0	0	0	0	0	0	0	0	0	0	0	0	0	0	0	0	0	0	0	0	0	0	0	0	0	0	0	0	0	0	0	0	0	0	0	0	0	0	0	0	0	0	0	0	0	0	0	0	0	0	0	0	0	0	0	0	0	0	0	0	0	0	0	0	0	0	0	0	0	0	0	0	0	0	0	0	0	0	0	0	0	0	0	0	0	0	0	0	0	0	0	0	0	0	0	0	0	0	0	0	0	0	0	0	0	0	0	0	0	0	0	0	0	0	0	0	0	0	0	0	0	0	0	0	0	0	0	0	0	0	0	0	0	0	0	0	0	0	0	0	0	0	0	0	0	0	0	0	0	0	0	0	0	0	0	0	0	0	0	0	0	0	0	0	0	0	0	0	0	0	0	0	0	0	0	0	0	0	0	0	0	0	0	0	0	0	0	0	0	0	0	0	0	0	0	0	0	0	0	0	0	0	0	0	0	0	0	0	0	0	0	0	0	0	0	0	0	0	0	0	0	0	0	0	0	0	0	0	0	0	0	0	0	0	0	0	0	0	0	0	0	0	0	0	0	0	0	0	0	0	0	0	0	0	0	0	0	0	0	0	0	0	0	0	0	0	0	0	0	0	0	0	0	0	0	0	0	0	0	0	0	0	0	0	0	0	0	0	0	0	0	0	0	0	0	0	0	0	0	0	0	0	0	0	0	0	0	0	0	0	0	0	0	0	0	0	0	0	0	0	0	0	0	0	0	0	0	0	0	0	0	0	0	0	0	0	0	0	0	0	0	0	0	0	0	0	0	0	0	0	0	0	0	0	0	0	0	0	0	0	0	0	0	0	0	0	0	0	0	0	0	0	0	0	0	0	0	0	0	0	0	0	0	0	0	0	0	0	0	0	0	0	0	0	0	0	0	0	0	0	0	0	0	0	0	0	0	0	0	0	0	0	0	0	0	0	0	0	0	0	0	0	0	0	0	0	0	0	0	0	0	0	0	0	0	0	0	0	0	0	0	0	0	0	0	0	0	0	0	0	0	0	0	0	0	0	0	0	0	0	0	0	0	0	0	0	0	0	0	0	0	0	0	0	0	0	0	0	0	0	0	0	0	0	0	0	0	0	0	0	0	0	0	0	0	0	0	0	0	0	0	0	0	0	0	0	0	0	0	0	0	0	0	0	0	0	0	0	0	0	0	0	0	0	0	0	0	0	0	0	0	0	0	0	0	0	0	0	0	0	0	0	0	0	0	0	0	0	0	0	0	0	0	0	0	0	0	0	0	0	0	0	0	0	0	0	0	0	0	0	0	0	0	0	0	0	0	0	0	0	0	0	0	0	0	0	0	0	0	0	0	0	0	0	0	0	0	0	0	0	0	0	0	0	0	0	0	0	0	0	0	0	0	0	0	0	0	0	0	0	0	0	0	0	0	0	0	0	0	0	0	0	0	0	0	0	0	0	0	0	0	0	0	0	0	0	0	0	0	0	0	0	0	0	0	0	0	0	0	0	0	0	0	0	0	0	0	0	0	0	0	0	0	0	0	0	0	0	0	0	0	0	0	0	0	0	0	0	0	0	0	0	0	0	0	0	0	0	0	0	0	0	0	0	0	0	0	0	0	0	0	0	0	0	0	0	0	0	0	0	0	0	0	0	0	0	0	0	0	0	0	0	0	0	0	0	0	0	0	0	0	0	0	0	0	0	0	0	0	0	0	0	0	0	0	0	0	0	0	0	0	0	0	0	0	0	0	0	0	0	0	0	0	0	0	0	0	0	0	0	0	0	0	0	0	0	0	0	0	0	0	0	0	0	0	0	0	0	0	0	0	0	0	0	0	0	0	0	0	0	0	0	0	0	0	0	0	0	0	0	0	0	0	0	0	0	0	0	0	0	0	0	0	0	0	0	0	0	0	0	0	0	0	0	0	0	0	0	0	0	0	0	0	0	0	0	0	0	0	0	0	0	0	0	0	0	0	0	0	0	0	0	0	0	0	0	0	0	0	0	0	0	0	0	0	0	0	0	0	0	0	0	0	0	0	0	0	0	0	0	0	0	0	0	0	0	0	0	0	0	0	0	0	0	0	0	0	0	0	0	0	0	0	0	0	0	0	0	0	0	0	0	0	0	0	0	0	0	0	0	0	0	0	0	0	0	0	0	0	0	0	0	0	0	0	0	0	0	0	0	0	0	0	0	0	0	0	0	0	0	0	0	0	0	0	0	0	0	0	0	0	0	0	0	0	0	0	0	0	0	0	0	0	0	0	0	0	0	0	0	0	0	0	0	0	0	0	0	0	0	0	0	0	0	0	0	0	0	0	0	0	0	0	0	0	0	0	0	0	0	0	0	0	0	0	0	0	0	0	0	0	0	0	0	0	0	0	0	0	0	0	0	0	0	0	0	0	0	0	0	0	0	0	0	0	0	0	0	0	0	0	0	0	0	0	0	0	0	0	0	0	0	0	0	0	0	0	0	0	0	0	0	0	0	0	0	0	0	0	0	0	0	0	0	0	0	0	0	0	0	0	0	0	0	0	0	0	0	0	0	0	0	0	0	0	0	0	0	0	0	0	0	0	0	0	0	0	0	0	0	0	0	0	0	0	0	0	0	0	0	0	0	0	0	0	0	0	0	0	0	0	0	0	0	0	0	0	0	0	0	0	0	0	0	0	0	0	0	0	0	0	0	0	0	0	0	0	0	0	0	0	0	0	0	0	0	0	0	0	0	0	0	0	0	0	0	0	0	0	0	0	0	0	0	0	0	0	0	0	0	0	0	0	0	0	0	0	0	0	0	0	0	0	0	0	0	0	0	0	0	0	0	0	0	0	0	0	0	0	0	0	0	0	0	0	0	0	0	0	0	0	0	0	0	0	0	0	0	0	0	0	0	0	0	0	0	0	0	0	0	0	0	0	0	0	0	0	0	0	0	0	0	0	0	0	0	0	0	0	0	0	0	0	0	0	0	0	0	0	0	0	-2.4	-1.37	-1.44	-2.33	0	-0.0100000000000016	0.569999999999999	-0.43	-1.61	-0.880000000000001	-1.76	2.5	0	-4.58	3.67	2	1.39	0	0	-0.0100000000000016	-4.58	-4.58	0	1.14	-4.37	1.26	-4.22	-4.55	-4.58	-2.97	-4.58	0	0	2.19	1.99	-0.279999999999999	-0.21	-2.15	-0.870000000000001	-1.93	-1.84	-1.48	0.369999999999997	-1.42	-2.58	0.34	1.13	0.219999999999999	-2.71	-1.29	2.43	-0.18	-4.4	-1.07	-4.38	-4.46	-2.68	0	-1.5	-2.75	-0.67	-1.51	-4.38	-0.580000000000001	-1.03	-1.96	0.37	-0.58	0.68	-2.86	0	-0.489999999999998	-3.38	-1.44	-3.56	0.56	2.08	2.13	3.35	3.65	-6.73	-0.41	0.260000000000001	-6.91	5.24	-4.41	-4.38	2.35	-4.38	-5.6	1.85	-0.25	-5.23	-0.619999999999999	-4.73	-6.91	-5.59	-6.87	-2.77	-5.72	-2.55	-0.630000000000001	-3.87	0	0.01	6.85	-0.320000000000001	1.06	-1.37	-0.26	-1.62	-0.12	0.869999999999999	-2.89	1.35	2.28	0.6	0.16	0.789999999999999	-1.99	0.589999999999999	-2.02	-1.94	-0.719999999999997	0.219999999999999	-4.67	-1.22	-6.35	-0.790000000000003	-4.61	2.3	1.4	-3.28	-2.29	-1.22	-4.64	0	-0.77	-4.19	-3.29	0	-3.7	-3.33	0	0.35	0	-0.0600000000000005	4.92	1.55	1.15	-2.93	-0.95	-2.33	-0.109999999999999	-1.86	1.96	-2.2	-1.14	-1.84	-4.8	-1.71	-1.46	-0.57	-0.559999999999999	-0.27	-1.45	-3.83	-0.329999999999999	-1.88	-4.44	-4.31	-1.11	0	0	-3.16	1.23	1.48	0	-1.36	-0.0899999999999999	0	-0.0800000000000001	1.6	-4.28	-1.12	-1.99	-2.95	-3.46	1.83	0.300000000000001	-1.29	-1.79	-3.62	-4.57	-3.72	-0.45	-0.276666666666666	-0.758333333333333	0.82	-0.622	-1.84714285714286	-2.33	0	1.30333333333333	-0.694000000000001	-0.932857142857143	-2.17	0.0350000000000001	-0.352499999999999	-1.35571428571428	0.794444444444444	0.675714285714285	0.517999999999999	-0.387142857142859	-0.0400000000000009	-1.77857142857143	0.481666666666667	0.0412499999999998	1.34428571428571	0.558333333333334	-1.516	1.16142857142857	0.238333333333333	-0.568571428571428	-0.494999999999999	0.832500000000001	-0.716666666666667	0.476666666666666	-0.681764705882351	0.409230769230769	0.00666666666666593	1.09666666666667	-0.0749999999999993	-0.610000000000001	-1.78333333333333	-1.29583333333333	-0.417	-0.298888888888889	0.779285714285713	-1.40307692307692	-0.278333333333336	-0.476666666666667	1.19666666666667	-0.1425	-0.289999999999999	0.921250000000001	0.475	-0.53125	0.0975000000000001	-1.375	-1.752	-1.33555555555555	-1.05555555555556	-1.10866666666666	-2.39166666666667	0.687777777777779	-1.15428571428571	-0.0876923076923077	-0.625714285714286	-0.776249999999999	0.0999999999999996	-1.534	0.0749999999999993	-0.509	1.98083333333333	-1.51818181818182	0.067142857142855	-0.248666666666669	-1.03	0.102499999999999	1.055	3.00444444444444	0.0975000000000001	0.228888888888889	0.0912500000000005	2.24428571428571	-1.705	-1.101	-0.63125	-1.2325	-1.80466666666666	0	-1.78	1.462	-0.843333333333334	-1.29272727272727	0.382857142857144	-1.359	-1.419	-0.4725	-1.39	-1.17823529411766	-0.415333333333336	-2.3925	-0.456250000000001	0.0824999999999996	-2.45888888888889	-2.04	-1.439375	0.247272727272726	0.73	1.72916666666666	0.476666666666667	0.220769230769231	0.0250000000000004	0.026470588235294	-0.390000000000001	0.611	0.28375	-0.280625000000001	0.55	0.515714285714286	0.405714285714286	-0.7075	0.0175000000000001	-0.83230769230769	0.407	-0.498999999999999	0.597142857142858	0.166363636363638	-4.10636363636363	-0.160588235294121	1.38466666666666	-2.27	-1.63090909090909	-1.12	2.71941176470588	-0.15909090909091	-0.69222222222222	-1.55727272727273	0.236666666666665	1.09636363636364	0.0509999999999948	1.57	0.147	-0.109999999999999	0.632857142857143	-0.845714285714285	0.142222222222223	0.405555555555557	0.245454545454546	1.36642857142857	-0.0309999999999988	1.89555555555556	0.567142857142857	0.91	-0.00750000000000028	-0.00624999999999964	0.113636363636363	-0.656666666666666	-0.723333333333336	0.274615384615384	0.477499999999999	-0.187000000000001	0.0590000000000011	0.0939999999999994	0.76	-1.17	0.623333333333333	0.158666666666667	-0.0274999999999999	0.357000000000001	-0.497692307692308	-1.07	1.46	0.115454545454545	0	0.506666666666668	-0.580909090909092	-0.629090909090909	-2.09090909090909	-0.04	0.0846666666666662	0.123333333333335	0.0523076923076928	-0.828571428571429	0	-1.12266666666667	0.0549999999999997	-0.888888888888889	0.873529411764705	0.262222222222222	-0.910000000000004	-1.36375	0.114000000000001	-0.0742105263157917	0.265000000000001	-1.39272727272727	0.0311111111111106	-0.541818181818183	-0.209375000000001	-0.443333333333333	-0.72	0	-2.91	0.350000000000001	4.54	2.57	-4.58	-4.47	0	-2.68	3.85	-1.25	0	0	0	-1.7	0	0	0	0.00999999999999979	0	0	-4.58	0.74	4.57	-4.58	-2.08	0	0	-4.58	0	-0.51	0.41	1.75	-0.0700000000000003	-4.58	0.0900000000000016	-2.71	0.49	0	1.3	-1.3	-4.48	0	-1.42	-0.76	-4.43	-1.34	0	-0.44	-1.33	2.04	-3.25	3.86	0.580000000000001	-2.8	0.76	-5.56	6	-4.66	0.0100000000000007	-1.54	0	0.319999999999999	-2	1.3	-1.3	0.4	-0.899999999999999	-0.560000000000001	-0.710000000000001	-2.18	-1.56	-4.58	-3.64	-1.87	1.79	-0.870000000000001	-1.58	-2.4	-3.14	3.18	3.97	-1.75	0.0300000000000011	-4.41	4.38	-5.42	0	0.4	2.96	1.11	0.66	-1.61	0.169999999999999	0.579999999999998	0	1.18	-0.0799999999999983	-3.76	2.06	5.14	-0.64	-0.289999999999999	-4.37	-1.18	-1.35	1.04	-3.52	-0.38	0.249999999999999	-2.8	0.690000000000001	0.0599999999999987	0.21	0.289999999999999	-0.83	0.47	0.38	-0.289999999999999	-0.54	0.0799999999999992	-4.12	-3.98	6.91	0	-3.55	2.23	-3.47	6.91	-1.19	-1.99	0	0.34	-0.740000000000002	-4.95	0	-5.48	-4.11	-3.6	-3.48	-1.4	-4.16	-2.09	0.43	-3.57999999999999	0.18	-3.23	-0.51	-1.36	0	0.229999999999999	-3.47	-0.59	0.979999999999997	0.989999999999998	-2.32	-0.470000000000001	-1.12	-3.81	-3.47	0.0200000000000009	0.0700000000000003	0.220000000000001	-4.56	1.02	0	-0.219999999999999	-4.58	-4.44	-4.31	-2.38	-0.869999999999999	-0.880000000000003	4.54	-0.850000000000001	0.0299999999999998	-3.67	-1.36	-1.25	0	2.58	1.7	-4.57	-0.0700000000000003	-0.299999999999997	-4.57	-4.57	0.690000000000001	-3.87	0.969999999999999	0	-3.62	1.44	0.25	0.21	0.276666666666667	0.758333333333333	-0.82	0.622000000000001	1.84714285714286	2.33	0	-1.30333333333333	0.694000000000001	0.932857142857143	2.17	-0.0350000000000001	0.352500000000001	1.35571428571428	-0.794444444444444	-0.675714285714287	-0.517999999999999	0.387142857142857	0.0399999999999991	1.77857142857143	-0.481666666666667	-0.0412499999999998	-1.34428571428571	-0.558333333333334	1.516	-1.16142857142857	-0.238333333333333	0.568571428571429	0.494999999999999	-0.832500000000001	0.716666666666669	-0.476666666666665	0.681764705882355	-0.409230769230769	-0.00666666666666771	-1.09666666666666	0.0750000000000028	0.610000000000001	1.78333333333333	1.29583333333333	0.417	0.298888888888886	-0.779285714285713	1.40307692307692	0.278333333333334	0.476666666666667	-1.19666666666667	0.1425	0.290000000000001	-0.921250000000001	-0.475	0.531250000000001	-0.0975000000000001	1.375	1.752	1.33555555555556	1.05555555555556	1.10866666666667	2.39166666666667	-0.687777777777775	1.15428571428571	0.0876923076923077	0.625714285714285	0.77625	-0.100000000000001	1.534	-0.0749999999999993	0.509	-1.98083333333333	1.51818181818182	-0.067142857142855	0.248666666666665	1.03	-0.102500000000001	-1.055	-3.00444444444444	-0.0975000000000001	-0.228888888888889	-0.0912500000000005	-2.24428571428571	1.705	1.101	0.631250000000001	1.2325	1.80466666666667	0	1.78	-1.462	0.843333333333334	1.29272727272727	-0.382857142857141	1.359	1.419	0.4725	1.39	1.17823529411765	0.415333333333333	2.3925	0.456250000000001	-0.0824999999999996	2.45888888888889	2.04	1.439375	-0.247272727272726	-0.73	-1.72916666666666	-0.476666666666667	-0.22076923076923	-0.0250000000000004	-0.026470588235294	0.39	-0.611	-0.283750000000001	0.280625000000001	-0.55	-0.515714285714286	-0.405714285714286	0.707499999999998	-0.0175000000000001	0.832307692307694	-0.407	0.498999999999999	-0.597142857142858	-0.166363636363638	4.10636363636364	0.160588235294121	-1.38466666666667	2.27	1.63090909090909	1.12	-2.71941176470588	0.159090909090907	0.69222222222222	1.55727272727273	-0.236666666666668	-1.09636363636363	-0.0509999999999984	-1.57	-0.146999999999998	0.110000000000001	-0.632857142857143	0.845714285714285	-0.142222222222221	-0.405555555555557	-0.245454545454546	-1.36642857142857	0.0309999999999988	-1.89555555555556	-0.567142857142857	-0.91	0.00750000000000028	0.00624999999999964	-0.113636363636363	0.656666666666667	0.723333333333334	-0.274615384615387	-0.477499999999999	0.186999999999999	-0.0589999999999993	-0.0939999999999994	-0.76	1.17	-0.623333333333331	-0.158666666666667	0.0274999999999999	-0.356999999999998	0.497692307692308	1.07	-1.46	-0.115454545454545	0	-0.506666666666666	0.58090909090909	0.629090909090909	2.09090909090909	0.04	-0.0846666666666671	-0.123333333333333	-0.0523076923076928	0.828571428571429	0	1.12266666666667	-0.0549999999999997	0.888888888888888	-0.873529411764705	-0.262222222222222	0.91	1.36375	-0.114000000000001	0.0742105263157917	-0.265000000000001	1.39272727272727	-0.0311111111111106	0.541818181818183	0.209375000000001	0.443333333333333	-0.730000000000001	0	-1.44	-2.33	4.54	2.57	-4.58	-0.43	0	-2.68	3.85	-0.87	0	0	3.67	2	1.39	0	0	0.00999999999999979	-4.58	-4.58	0	1.14	2.63	1.26	-2.94	-1.96	-0.620000000000001	-2.97	-0.280000000000001	0	0.41	2.13	-0.0700000000000003	-0.279999999999999	-0.21	-2.71	0.49	0	1.3	-1.3	-3.12	0	-2.58	0.0100000000000007	1.13	-1.34	0	-1.29	2.43	2.04	-3.25	3.86	0.580000000000001	-2.8	0.76	-0.66	6	-3.94	0.0100000000000007	-1.54	-1.77635683940025e-15	0.319999999999999	-1.03	1.3	-0.21	0.4	0.68	-0.560000000000001	0	-1.41	-1.56	-2.42	-3.56	0.56	2.08	-0.870000000000001	3.35	3.65	-3.14	3.18	3.97	-1.75	0.0300000000000011	-4.41	4.38	2.35	0	0.4	1.85	1.11	0.66	-1.61	0.169999999999999	0.579999999999998	0	1.18	-1.87	-4.07	2.06	5.14	-0.64	0	0.01	6.85	-0.320000000000001	1.06	-1.37	-0.38	0.249999999999999	-0.12	0.690000000000001	-1.17	1.35	2.28	0.6	0.47	0.38	-0.289999999999999	0.589999999999999	0.0799999999999992	-1.94	-0.719999999999997	6.91	0	-1.22	2.23	-3.47	4.54	2.3	1.4	-1.24	0.34	-0.740000000000002	-4.64	0	-0.77	-4.19	-3.6	0	-1.4	-3.33	0	0.35	0	0.18	4.92	1.55	1.15	-2.93	-0.760000000000002	-2.33	-0.59	-1.86	0.989999999999998	-2.2	-0.470000000000001	-1.25	-3.81	-2.81	0.0200000000000009	-0.57	-0.559999999999999	-4.56	-1.45	-2.47	-0.219999999999999	-1.88	-4.44	-4.31	-1.11	-0.869999999999999	-0.880000000000003	4.54	-0.41	1.48	-1.53	-1.36	-1.25	0	2.58	1.6	-4.57	-1.12	-1.99	-4.57	-4.57	1.15	-3.33	-1.22	0	-3.62	-0.25	0.25	0.21	0	0	1.77635683940025e-15	0	0	0	0	0	0	0	0	0	0	0	0	0	1.77635683940025e-15	0	0	0	0	0	0	0	0	0	0	0	-1.77635683940025e-15	0	0	0	0	0	0	0	0	-1.77635683940025e-15	0	0	-1.77635683940025e-15	0	0	0	0	0	0	0	0	0	0	0	0	0	0	0	0	0	3.5527136788005e-15	0	0	0	0	0	-3.5527136788005e-15	-8.88178419700125e-16	0	0	0	0	0	0	0	0	-3.5527136788005e-15	3.5527136788005e-15	0	0	0	-1.77635683940025e-15	0	0	0	0	0	0	0	0	0	0	0	0	0	0	0	0	0	0	0	0	0	0	0	3.5527136788005e-15	0	0	0	8.88178419700125e-16	0	0	0	0	0	0	0	0	0	0	0	0	0	0	0	0	0	0	0	3.5527136788005e-15	0	0	0	0	0	0	0	3.5527136788005e-15	0	-1.77635683940025e-15	0	1.77635683940025e-15	0	0	0	0	0	0	0	-8.88178419700125e-16	0	0	0	0	0	0	-1.77635683940025e-15	0	0	0	0	-1.77635683940025e-15	0	8.88178419700125e-16	0	1.77635683940025e-15	0	0	0	0	0	0	0	0	0	0	0	8.88178419700125e-16	0	0	0	0	0	0	0	0	0	0	0	0	0	0	0	1.77635683940025e-15	0	0	0	0
chrII_153815_TA_T_-	YBL035C_5UTR_0_12	NA	0.423706169846001	TSS	FALSE	TRUE	TRUE	FALSE	TRUE	FALSE	FALSE	FALSE	-0.870846349462468	2	21	1	-1	-1	0	0	0	0	0	0.324503311258278	1.00662251655629	5.15898036109699	NA	NA	23	1439	731	379	205	NA	0.409449	0.258	0.742	0	0	0	0	0	0	0	0	0	0	0	0	0	0	0	0	0	0	0	0	0	0	0	0	0	0	0	0	0	0	0	0	0	0	0	0	0	0	0	0	0	0	0	0	0	0	0	0	0	0	0	0	0	0	0	0	0	0	0	0	0	0	0	0	0	0	0	0	0	0	0	0	0	0	0	0	0	0	0	0	0	0	0	0	0	0	0	0	0	0	0	0	0	0	0	0	0	0	0	0	0	0	0	0	0	0	0	0	0	0	0	0	0	0	0	0	0	0	0	0	0	0	0	0	0	0	0	0	0	0	0	0	0	0	0	0	0	0	0	0	0	0	0	0	0	0	0	0	0	0	0	0	0	0	0	0	0	0	0	0	0	0	0	0	0	0	0	0	0	0	0	0	0	0	0	0	0	0	0	0	0	0	0	0	0	0	0	0	0	0	0	0	0	0	0	0	0	0	0	0	0	0	0	0	0	0	0	0	0	0	0	0	0	0	0	0	0	0	0	0	0	0	0	0	0	0	0	0	0	0	0	0	0	0	0	0	0	0	0	0	0	0	0	0	0	0	0	0	0	0	0	0	0	0	0	0	0	0	0	0	0	0	0	0	0	0	0	0	0	0	0	0	0	0	0	0	0	0	0	0	0	0	0	0	0	0	0	0	0	0	0	0	0	0	0	0	0	0	0	0	0	0	0	0	0	0	0	0	0	0	0	0	0	0	0	0	0	0	0	0	0	0	0	0	0	0	0	0	0	0	0	0	0	0	0	0	0	0	0	0	0	0	0	0	0	0	0	0	0	0	0	0	0	0	0	0	0	0	0	0	0	0	0	0	0	0	0	0	0	0	0	0	0	0	0	0	0	0	0	0	0	0	0	0	0	0	0	0	0	0	0	0	0	0	0	0	0	0	0	0	0	0	0	0	0	0	0	0	0	0	0	0	0	0	0	0	0	0	0	0	0	0	0	0	0	0	0	0	0	0	0	0	0	0	0	0	0	0	0	0	0	0	0	0	0	0	0	0	0	0	0	0	0	0	0	0	0	0	0	0	0	0	0	0	0	0	0	0	0	0	0	0	0	0	0	0	0	0	0	0	0	0	0	0	0	0	0	0	0	0	0	0	0	0	0	0	0	0	0	0	0	0	0	0	0	0	0	0	0	0	0	0	0	0	0	0	0	0	0	0	0	0	0	0	0	0	0	0	0	0	0	0	0	0	0	0	0	0	0	0	0	0	0	0	0	0	0	0	0	0	0	0	0	0	0	0	0	0	0	0	0	0	0	0	0	0	0	0	0	0	0	0	0	0	0	0	0	0	0	0	0	0	0	0	0	0	0	0	0	0	0	0	0	0	0	0	0	0	0	0	0	0	0	0	0	0	0	0	0	0	0	0	0	0	0	0	0	0	0	0	0	0	0	0	0	0	0	0	0	0	0	0	0	0	0	0	0	0	0	0	0	0	0	0	0	0	0	0	0	0	0	0	0	0	0	0	0	0	0	0	0	0	0	0	0	0	0	0	0	0	0	0	0	0	0	0	0	0	0	0	0	0	0	0	0	0	0	0	0	0	0	0	0	0	0	0	0	0	0	0	0	0	0	0	0	0	0	0	0	0	0	0	0	0	0	0	0	0	0	0	0	0	0	0	0	0	0	0	0	0	0	0	0	0	0	0	0	0	0	0	0	0	0	0	0	0	0	0	0	0	0	0	0	0	0	0	0	0	0	0	0	0	0	0	0	0	0	0	0	0	0	0	0	0	0	0	0	0	0	0	0	0	0	0	0	0	0	0	0	0	0	0	0	0	0	0	0	0	0	0	0	0	0	0	0	0	0	0	0	0	0	0	0	0	0	0	0	0	0	0	0	0	0	0	0	0	0	0	0	0	0	0	0	0	0	0	0	0	0	0	0	0	0	0	0	0	0	0	0	0	0	0	0	0	0	0	0	0	0	0	0	0	0	0	0	0	0	0	0	0	0	0	0	0	0	0	0	0	0	0	0	0	0	0	0	0	0	0	0	0	0	0	0	0	0	0	0	0	0	0	0	0	0	0	0	0	0	0	0	0	0	0	0	0	0	0	0	0	0	0	0	0	0	0	0	0	0	0	0	0	0	0	0	0	0	0	0	0	0	0	0	0	0	0	0	0	0	0	0	0	0	0	0	0	0	0	0	0	0	0	0	0	0	0	0	0	0	0	0	0	0	0	0	0	0	0	0	0	0	0	0	0	0	0	0	0	0	0	0	0	0	0	0	0	0	0	0	0	0	0	0	0	0	0	0	0	0	0	0	0	0	0	0	0	0	0	0	0	0	0	0	0	0	0	0	0	0	0	0	0	0	0	0	0	0	0	0	0	0	0	0	0	0	0	0	0	0	0	0	0	0	0	0	0	0	0	0	0	0	0	0	0	0	0	0	0	0	0	0	0	0	0	0	0	0	0	0	0	0	0	0	0	0	0	0	0	0	0	0	0	0	0	0	0	0	0	0	0	0	0	0	0	0	0	0	0	0	0	0	0	0	0	0	0	0	0	0	0	0	0	0	0	0	0	0	0	0	0	0	0	0	0	0	0	0	0	0	0	0	0	0	0	0	0	0	0	0	0	0	0	0	0	0	0	0	0	0	0	0	0	0	0	0	0	0	0	0	0	0	0	0	0	0	0	0	0	0	0	0	0	0	0	0	0	0	0	0	0	0	0	0	0	0	0	0	0	0	0	0	0	0	0	0	0	0	0	0	0	0	0	0	0	0	0	0	0	0	0	0	0	0	0	0	0	0	0	0	0	0	0	0	0	0	0	0	0	0	0	0	0	0	0	0	0	0	0	0	0	0	0	0	0	0	0	0	0	0	0	0	0	0	0	0	0	0	0	0	0	0	0	0	0	0	0	0	0	0	0	0	0	0	0	0	0	0	0	0	0	0	0	0	0	0	0	0	0	0	0	0	0	0	0	0	0	0	0	0	0	0	0	0	0	0	0	0	0	0	0	0	0	0	0	0	0	0	0	0	0	0	0	0	0	0	0	0	0	0	0	0	0	0	0	0	0	0	0	0	0	0	0	0	0	0	0	0	0	0	0	0	0	0	0	0	0	0	0	0	0	0	0	0	0	0	0	0	0	0	0	0	0	0	0	0	0	0	0	0	0	0	0	0	0	0	0	0	0	0	0	0	0	0	0	0	0	0	0	0	0	0	0	0	0	0	0	0	0	0	0	0	0	0	0	0	0	0	0	0	0	0	0	0	0	0	0	0	0	0	0	0	0	0	0	0	0	0	0	0	0	0	0	0	0	0	0	0	0	0	0	0	0	0	0	0	0	0	0	0	0	0	0	0	0	0	0	0	0	0	0	0	0	0	0	0	0	0	0	0	0	0	0	0	0	0	0	0	0	0	0	0	0	0	0	0	0	0	0	0	0	0	0	0	0	0	0	0	0	0	0	0	0	0	0	0	0	0	0	0	0	0	0	0	0	0	0	0	0	0	0	0	0	0	0	0	0	0	0	0	0	0	0	0	0	0	0	0	0	0	0	0	0	0	0	0	0	0	0	0	0	0	0	0	0	0	0	0	0	0	0	0	0	0	0	0	0	0	0	0	0	0	0	0	0	0	0	0	0	0	0	0	0	0	0	0	0	0	0	0	0	0	0	0	0	0	0	0	0	0	0	0	0	0	0	0	0	0	0	0	0	0	0	0	0	0	0	0	0	0	0	0	0	0	0	0	0	0	0	0	0	0	0	0	0	0	0	0	0	0	0	0	0	0	0	0	0	0	0	0	0	0	0	0	0	0	0	0	0	0	0	0	0	0	0	0	0	0	0	0	0	0	0	0	0	0	0	0	0	0	0	0	0	0	0	0	0	0	0	0	0	0	0	0	0	0	0	0	0	0	0	0	0	0	0	0	0	0	0	0	0	0	0	0	0	0	0	0	0	0	0	0	0	0	0	0	0	0	0	0	0	0	0	0	0	0	0	0	0	0	0	0	0	0	0	0	0	0	0	0	0	0	0	0	0	0	0	0	0	0	0	0	0	0	0	0	0	0	0	0	0	0	0	0	0	0	0	0	0	2.6	0	0	0.36	-0.96	0	0	0	0	1.32	-0.17	0	0	0	0	0	0	0	0	0	0	0	0	0	0	0	0	0	0	0	0	0	-2	0	0	0	0.0899999999999994	1.43	0	0.31	0	0	0	0	0	13.55	0	0	0	0	0	0	0	0	0	0	0	0	0	0	0	0	0	0	0	0	0	0	0	0	7.13	0	0	0	0	-0.19	0	0	0	0	0	0	0	0	0	0	0	0	0	0	0	0	0	2.87999999999999	-0.0199999999999996	0.609999999999999	0	0	0	0	0	0	0	0	0	0	0	0	0	0	0	0	0	0	0	0	0	0	0	0	-2.08	0	0	0	0	0	0	0	0	0	0	0	0	0	0	0	0	0	0	0	0	0	0	-1.19	0.78	0	0	0	0	0.0300000000000002	-1.74	0	1.49	0	0	0	0	4.78	0	0	0	0	0	-1.45	0.217619047619047	0.700714285714286	-0.0947619047619046	-0.0376666666666665	0.0707142857142866	0.630535714285715	-0.0390476190476186	-0.114761904761904	0.741666666666667	0.218214285714286	0.610535714285716	-0.36125	0.807499999999999	0.286785714285713	0.142333333333333	0.329285714285716	0.609000000000002	1.18535714285714	0.570178571428572	0.675357142857143	0.496666666666666	0.446944444444444	-0.0101785714285718	-0.0102380952380958	0.731333333333334	-0.301428571428572	0.796190476190477	0.0266071428571433	0.0344444444444445	-0.485277777777777	1.04357142857143	0.0350000000000001	0.560882352941178	-0.0232967032967046	0.377222222222221	-0.0814102564102566	0.450238095238095	-0.139722222222222	0.598333333333333	0.967628205128204	0.258636363636365	0.335935672514619	-0.308571428571426	1.10917582417582	0.0358333333333327	0.636153846153846	-0.135576923076922	0.181025641025641	0.26209090909091	-0.0784722222222225	-0.175	-0.081666666666667	0.392638888888888	0.338611111111112	0.170999999999999	0.268555555555556	0.363888888888889	0.837833333333329	0.132179487179489	0.0397777777777755	0.631607142857144	0.20857142857143	0.721607142857142	0.498472222222222	-0.57659090909091	0.536545454545454	-0.379727272727273	0.831636363636363	-1.37916666666667	0.023712121212121	-0.0598095238095198	0.327833333333334	0.450694444444444	0.0199999999999996	-0.247909090909092	-1.26643274853801	0.251250000000002	0.459385964912279	-0.295833333333333	-0.543571428571429	0.915238095238093	-0.168363636363637	0.119444444444445	1.2	0.547708333333333	-0.276428571428571	0.239642857142858	-0.18	0.313809523809523	0.618181818181817	-0.0645238095238092	0.231272727272724	0.202090909090909	0.29013888888889	0.59375	1.06392156862745	0.587541666666667	0.205555555555556	0.304722222222221	0.333611111111111	0.607777777777777	1.19761904761905	0.361838235294115	0.791363636363634	-0.34452380952381	-0.130641025641026	0.305576923076923	0.238516483516483	0.0399090909090907	0.274738562091503	0.399772727272728	-0.195727272727273	0.235555555555555	0.0877941176470607	-0.0264545454545453	-0.015714285714286	0.466785714285714	0.533611111111112	0.487205882352942	0.574780219780219	-0.171090909090909	0.449272727272728	0.173571428571428	0.497196969696969	0.993484848484847	1.30143790849673	-0.312875000000002	0.900499999999997	0.436136363636365	0.0862222222222222	-1.85035947712418	-0.286742424242425	0.90711111111111	0.533106060606059	0.484166666666667	-0.489242424242423	0.825636363636363	-0.275272727272727	-0.140000000000001	0.251515151515152	0.111785714285714	0.388928571428572	0.020999999999999	0.0396666666666672	0.214848484848485	-0.0568095238095232	0.474272727272727	-0.317	-0.0239285714285717	0.119166666666667	0.130555555555556	0.343472222222221	-0.370454545454544	0.417666666666667	0.413222222222224	0.125274725274725	-0.363055555555555	0.447727272727272	0.158181818181818	-0.145454545454546	0.663333333333334	0.881904761904763	0.288095238095238	0.502083333333333	0.282142857142857	0.301818181818183	0.624725274725272	0.460694444444444	-0.302111111111111	-0.110757575757576	0.613976608187135	0.0531111111111127	0.520454545454545	0.567575757575757	0.624924242424242	-0.483909090909091	-0.323166666666666	0.370555555555556	-0.171538461538462	0.380357142857143	0.983055555555554	0.215208333333333	-0.455128205128206	0.285777777777778	-0.44359477124183	0.481333333333334	0.601363636363637	0.475555555555555	0.470818181818181	0.0323947368421074	0.368818181818181	0.315984848484849	0.57140350877193	0.297045454545454	0.121360294117647	0.274848484848485	0	0	0	0	0	0	0	0	0	0	0	0	0	0	0	0	0	0	0	0	0	0	0	0	0	0	0	0	0	0	0	0	0	0	0	0	0	0	0	0	0	0	1.4	0	0	0	0	1.37	0	0	0	0	0	-0.84	0	0	0	0	0	0	0	0	0	0	0	0	0	0	0.839999999999998	0	0	0	0	0	0	4	0	5.03	0	0	0	0	0	0	-2.66000000000001	0	0	0	0	0	0	0	-1.78	0	0	0	0	-6.39	0	0	0	0	0	0	0	0	0	-1.15	0	0	0	0	0	0	0	0	0	0	0	0	0	0	0	0	0	0	0	0	0	-4.67	0.84	0	0	0	0	0	0	0	0	0	0	0	0	0	0	0	0	0	0	0	0	0	0	0	0	-3.19	0	0	0	0	0	0	0	0	0	0	0	0	0	0.119999999999999	0	0	0	0	0	0	-1.15	0	-0.25	0	0	-0.03	-1.88	-0.330000000000002	2.63	0	0	0	0	1.37	0	0	0	0	0	-0.84	0.067619047619047	0.805714285714286	0.253809523809524	-0.377666666666666	-0.342499999999999	-0.840357142857142	0.0700000000000003	0.800000000000001	0.736000000000001	-0.298928571428572	-0.896428571428571	-0.0334722222222226	0.788194444444445	0.252678571428572	0.272444444444442	0.741964285714285	0.974666666666666	0.951607142857144	0.697142857142858	-0.455535714285714	0.247619047619047	0.159722222222223	0.908035714285715	0.499761904761906	-0.0889999999999986	0.784464285714286	1.05857142857143	0.480357142857143	0.370555555555556	0.0976388888888895	0.125714285714285	-0.297222222222222	-0.0635620915032682	0.27945054945055	-0.0301111111111112	0.327884615384615	0.208095238095236	-0.38875	-0.517333333333333	-0.0982692307692297	0.0149090909090894	0.139327485380115	0.072571428571429	0.332252747252749	0.234615384615385	0.244935897435898	0.55076923076923	0.0494230769230768	0.465090909090909	0.644722222222221	0.241944444444445	-0.133055555555555	0.51138888888889	-0.688333333333333	-0.412333333333333	-0.287333333333334	-0.0588888888888888	-0.287374999999997	-1.05596153846154	0.390777777777778	0.0667857142857127	0.0917582417582423	0.251964285714285	0.200972222222222	-0.423484848484847	-0.242727272727273	0.181272727272727	0.693000000000001	-0.264871794871794	-0.679924242424242	0.090523809523809	-0.0195833333333333	-0.171388888888888	0.0208333333333339	0.746454545454544	0.777251461988303	0.136666666666667	0.661286549707604	-0.638888888888889	0.619999999999997	-0.747619047619049	-0.58818181818182	-0.0920833333333331	0.991111111111113	-0.942999999999998	-0.276428571428571	-0.481428571428571	0.0840000000000032	0.00357142857142811	0.204090909090908	0.255666666666666	0.594727272727273	-0.226545454545455	0.0394444444444453	-0.440694444444443	0.32130718954248	0.0953749999999971	-1.29375	0.472361111111111	0.522777777777776	-0.451	-0.392142857142856	-0.629264705882353	0.713636363636365	-0.345000000000001	0.259679487179483	0.494423076923077	0.345934065934065	-0.0599999999999996	0.351993464052287	0.0892424242424239	0.622727272727273	0.314444444444444	-0.0631617647058818	0.247909090909091	0.183214285714286	0.378928571428571	0.0986111111111114	0.499926470588235	-0.00357142857142634	-0.0310000000000006	0.193727272727273	0.465	0.57969696969697	-0.956590909090909	1.10921568627451	0.821291666666664	-0.584125	-0.0706818181818178	-1.21588888888889	-0.230522875816995	-0.929772727272727	0.312444444444441	-0.0203030303030296	0.0855769230769212	0.770757575757575	0.355999999999998	0.453727272727271	-0.347636363636362	0.0254545454545454	0.62107142857143	0.398392857142857	0.111111111111111	0.312444444444445	0.304924242424242	0.672809523809523	0.496909090909092	0.398333333333333	0.517142857142858	0.645694444444445	0.0736111111111111	0.406944444444443	-0.255303030303031	0.0865555555555559	0.398666666666667	0.400109890109889	-0.25611111111111	0.266090909090909	0.0696363636363628	0.108181818181819	0.958333333333334	0.310714285714286	0.0999999999999996	0.633416666666667	0.343071428571429	0.389090909090909	0.540714285714285	0.114583333333333	0.642555555555555	-0.0381060606060615	0.602953216374269	-0.424222222222223	0.324469696969699	0.31219696969697	-0.493636363636363	-0.34190909090909	-0.222875	-0.104444444444445	-0.497802197802198	0.664464285714286	0.983055555555554	-0.371916666666666	-0.55801282051282	-0.380444444444445	0.123398692810458	0.690444444444445	-0.21190909090909	-0.401805555555555	0.570454545454545	0.0773684210526326	0.351090909090908	-0.063257575757576	0.587894736842104	-0.0506060606060608	0.0525735294117649	0.0564069264069262	0	0	0	0	0	0	0	0	0	0	0	0	0	0	0	0	0	0	0	0	0	0	0	0	0	0	0	0	0	0	0	0	0	0	0	0.36	-0.96	0	0	0	0	0	-0.17	0	0	0	0	0	0	0	0	0	0	0	0	0	0	0	0	0	0	0	0	0	-0.919999999999997	0	0	0	0.0899999999999994	0	0	0	0	0	0	0	0	11.18	0	0	0	0	0	0	-0.960000000000004	0	0	0	0	0	0	0	-1.78	0	0	0	0	-6.39	0	0	0	0	0	0	0	0	0	-0.209999999999999	0	0	0	0	0	0	0	0	0	0	0	0	0	0	0	0	0	0	-0.0199999999999996	0	0	-0.970000000000002	0	0	0	0	0	0	0	0	0	0	0	0	0	0	0	0	0	0	0	0	0	0	0	0	0	-2.95	0	0	0	0	0	0	0	0	0	0	0	0	0	0	0	0	0	0	0	0	-0.2	0	0	0	0	-0.03	-1.74	0	1.49	0	0	0	0	1.37	0	0	0	0	0	-0.84	0.142619047619048	0.753214285714286	0.0795238095238098	-0.207666666666667	-0.135892857142858	-0.104910714285714	0.0154761904761909	0.342619047619047	0.738833333333334	-0.0403571428571414	-0.142946428571428	-0.19736111111111	0.797847222222222	0.269732142857142	0.20738888888889	0.535625	0.791833333333333	1.06848214285714	0.633660714285714	0.109910714285716	0.372142857142856	0.303333333333333	0.448928571428571	0.244761904761905	0.321166666666667	0.241517857142858	0.927380952380952	0.253482142857143	0.202499999999999	-0.193819444444443	0.584642857142857	-0.163312693498451	0.248660130718957	0.128076923076923	0.173555555555556	0.12323717948718	0.329166666666669	-0.264236111111112	0.0404999999999998	0.434679487179487	0.136772727272728	0.237631578947369	-0.117999999999999	0.720714285714283	0.135224358974359	0.440544871794872	0.207596153846154	0.115224358974359	0.36359090909091	0.283125	0.0334722222222217	-0.107361111111112	0.452013888888889	-0.174861111111111	-0.120666666666667	-0.00938888888888911	0.1525	0.275229166666662	-0.461891025641027	0.215277777777779	0.349196428571428	0.150164835164835	0.486785714285714	0.349722222222222	-0.500037878787879	0.146909090909091	-0.0992272727272727	0.762318181818182	-0.822019230769232	-0.328106060606061	0.0153571428571411	0.154125000000001	0.139652777777778	0.0204166666666659	0.249272727272727	-0.244590643274854	0.193958333333335	0.560336257309942	-0.46736111111111	0.038214285714286	0.0838095238095224	-0.378272727272726	0.0136805555555544	1.09555555555556	-0.197645833333333	-0.276428571428571	-0.120892857142858	-0.0479999999999983	0.158690476190475	0.411136363636365	0.0955714285714286	0.413	-0.012227272727273	0.164791666666666	0.0765277777777769	0.692614379084972	0.341458333333335	-0.544097222222222	0.388541666666669	0.428194444444443	0.07838888888889	0.402738095238094	-0.133713235294117	0.752500000000001	-0.344761904761905	0.0645192307692319	0.4	0.292225274725274	-0.0100454545454545	0.313366013071896	0.244507575757576	0.213500000000001	0.274999999999999	0.0123161764705877	0.110727272727273	0.0837499999999993	0.422857142857143	0.316111111111111	0.493566176470587	0.285604395604395	-0.101045454545455	0.321499999999999	0.319285714285714	0.538446969696968	0.0184469696969707	1.20532679738562	0.254208333333334	0.1581875	0.18272727272727	-0.564833333333336	-1.04044117647059	-0.608257575757573	0.609777777777779	0.256401515151516	0.284871794871798	0.140757575757576	0.590818181818182	0.0892272727272729	-0.243818181818183	0.138484848484849	0.366428571428571	0.393660714285716	0.0660555555555558	0.176055555555555	0.259886363636364	0.308	0.485590909090909	0.0406666666666666	0.246607142857144	0.382430555555556	0.102083333333335	0.375208333333333	-0.312878787878789	0.252111111111111	0.405944444444444	0.262692307692308	-0.309583333333332	0.35690909090909	0.113909090909091	-0.0186363636363645	0.810833333333333	0.596309523809524	0.19404761904762	0.56775	0.312607142857143	0.345454545454546	0.582719780219781	0.287638888888889	0.170222222222224	-0.074431818181818	0.608464912280702	-0.185555555555556	0.422462121212121	0.439886363636363	0.0656439393939383	-0.412909090909091	-0.273020833333333	0.133055555555554	-0.334670329670329	0.522410714285716	0.983055555555554	-0.0783541666666672	-0.506570512820513	-0.0473333333333343	-0.160098039215686	0.585888888888888	0.194727272727272	0.0368750000000002	0.520636363636363	0.0548815789473664	0.359954545454546	0.126363636363635	0.579649122807018	0.123219696969697	0.0869669117647049	0.165627705627705
chrII_158591_C_T_-	YBL034C_chrII_158591_C_T_72_2	FALSE	0.0414100514182474	UpStream	TRUE	TRUE	TRUE	FALSE	FALSE	FALSE	FALSE	FALSE	-0.730236028184761	1	73	1	0	0	1	0	-1	0	-1	0.335526315789474	0.980769230769231	3.55042569084525	0.128741828	0.0940523	20	2917	1151	567	202	NA	0	0.0639999999999999	0.0639999999999999	0	0	0	0	0	0	0	0	0	0	0	0	0	0	0	0	0	0	0	0	0	0	0	0	0	0	0	0	0	0	0	0	0	0	0	0	0	0	0	0	0	0	0	0	0	0	0	0	0	0	0	0	0	0	0	0	0	0	0	0	0	0	0	0	0	0	0	0	0	0	0	0	0	0	0	0	0	0	0	0	0	0	0	0	0	0	0	0	0	0	0	0	0	0	0	0	0	0	0	0	0	0	0	0	0	0	0	0	0	0	0	0	0	0	0	0	0	0	0	0	0	0	0	0	0	0	0	0	0	0	0	0	0	0	0	0	0	0	0	0	0	0	0	0	0	0	0	0	0	0	0	0	0	0	0	0	0	0	0	0	0	0	0	0	0	0	0	0	0	0	0	0	0	0	0	0	0	0	0	0	0	0	0	0	0	0	0	0	0	0	0	0	0	0	0	0	0	0	0	0	0	0	0	0	0	0	0	0	0	0	0	0	0	0	0	0	0	0	0	0	0	0	0	0	0	0	0	0	0	0	0	0	0	0	0	0	0	0	0	0	0	0	0	0	0	0	0	0	0	0	0	0	0	0	0	0	0	0	0	0	0	0	0	0	0	0	0	0	0	0	0	0	0	0	0	0	0	0	0	0	0	0	0	0	0	0	0	0	0	0	0	0	0	0	0	0	0	0	0	0	0	0	0	0	0	0	0	0	0	0	0	0	0	0	0	0	0	0	0	0	0	0	0	0	0	0	0	0	0	0	0	0	0	0	0	0	0	0	0	0	0	0	0	0	0	0	0	0	0	0	0	0	0	0	0	0	0	0	0	0	0	0	0	0	0	0	0	0	0	0	0	0	0	0	0	0	0	0	0	0	0	0	0	0	0	0	0	0	0	0	0	0	0	0	0	0	0	0	0	0	0	0	0	0	0	0	0	0	0	0	0	0	0	0	0	0	0	0	0	0	0	0	0	0	0	0	0	0	0	0	0	0	0	0	0	0	0	0	0	0	0	0	0	0	0	0	0	0	0	0	0	0	0	0	0	0	0	0	0	0	0	0	0	0	0	0	0	0	0	0	0	0	0	0	0	0	0	0	0	0	0	0	0	0	0	0	0	0	0	0	0	0	0	0	0	0	0	0	0	0	0	0	0	0	0	0	0	0	0	0	0	0	0	0	0	0	0	0	0	0	0	0	0	0	0	0	0	0	0	0	0	0	0	0	0	0	0	0	0	0	0	0	0	0	0	0	0	0	0	0	0	0	0	0	0	0	0	0	0	0	0	0	0	0	0	0	0	0	0	0	0	0	0	0	0	0	0	0	0	0	0	0	0	0	0	0	0	0	0	0	0	0	0	0	0	0	0	0	0	0	0	0	0	0	0	0	0	0	0	0	0	0	0	0	0	0	0	0	0	0	0	0	0	0	0	0	0	0	0	0	0	0	0	0	0	0	0	0	0	0	0	0	0	0	0	0	0	0	0	0	0	0	0	0	0	0	0	0	0	0	0	0	0	0	0	0	0	0	0	0	0	0	0	0	0	0	0	0	0	0	0	0	0	0	0	0	0	0	0	0	0	0	0	0	0	0	0	0	0	0	0	0	0	0	0	0	0	0	0	0	0	0	0	0	0	0	0	0	0	0	0	0	0	0	0	0	0	0	0	0	0	0	0	0	0	0	0	0	0	0	0	0	0	0	0	0	0	0	0	0	0	0	0	0	0	0	0	0	0	0	0	0	0	0	0	0	0	0	0	0	0	0	0	0	0	0	0	0	0	0	0	0	0	0	0	0	0	0	0	0	0	0	0	0	0	0	0	0	0	0	0	0	0	0	0	0	0	0	0	0	0	0	0	0	0	0	0	0	0	0	0	0	0	0	0	0	0	0	0	0	0	0	0	0	0	0	0	0	0	0	0	0	0	0	0	0	0	0	0	0	0	0	0	0	0	0	0	0	0	0	0	0	0	0	0	0	0	0	0	0	0	0	0	0	0	0	0	0	0	0	0	0	0	0	0	0	0	0	0	0	0	0	0	0	0	0	0	0	0	0	0	0	0	0	0	0	0	0	0	0	0	0	0	0	0	0	0	0	0	0	0	0	0	0	0	0	0	0	0	0	0	0	0	0	0	0	0	0	0	0	0	0	0	0	0	0	0	0	0	0	0	0	0	0	0	0	0	0	0	0	0	0	0	0	0	0	0	0	0	0	0	0	0	0	0	0	0	0	0	0	0	0	0	0	0	0	0	0	0	0	0	0	0	0	0	0	0	0	0	0	0	0	0	0	0	0	0	0	0	0	0	0	0	0	0	0	0	0	0	0	0	0	0	0	0	0	0	0	0	0	0	0	0	0	0	0	0	0	0	0	0	0	0	0	0	0	0	0	0	0	0	0	0	0	0	0	0	0	0	0	0	0	0	0	0	0	0	0	0	0	0	0	0	0	0	0	0	0	0	0	0	0	0	0	0	0	0	0	0	0	0	0	0	0	0	0	0	0	0	0	0	0	0	0	0	0	0	0	0	0	0	0	0	0	0	0	0	0	0	0	0	0	0	0	0	0	0	0	0	0	0	0	0	0	0	0	0	0	0	0	0	0	0	0	0	0	0	0	0	0	0	0	0	0	0	0	0	0	0	0	0	0	0	0	0	0	0	0	0	0	0	0	0	0	0	0	0	0	0	0	0	0	0	0	0	0	0	0	0	0	0	0	0	0	0	0	0	0	0	0	0	0	0	0	0	0	0	0	0	0	0	0	0	0	0	0	0	0	0	0	0	0	0	0	0	0	0	0	0	0	0	0	0	0	0	0	0	0	0	0	0	0	0	0	0	0	0	0	0	0	0	0	0	0	0	0	0	0	0	0	0	0	0	0	0	0	0	0	0	0	0	0	0	0	0	0	0	0	0	0	0	0	0	0	0	0	0	0	0	0	0	0	0	0	0	0	0	0	0	0	0	0	0	0	0	0	0	0	0	0	0	0	0	0	0	0	0	0	0	0	0	0	0	0	0	0	0	0	0	0	0	0	0	0	0	0	0	0	0	0	0	0	0	0	0	0	0	0	0	0	0	0	0	0	0	0	0	0	0	0	0	0	0	0	0	0	0	0	0	0	0	0	0	0	0	0	0	0	0	0	0	0	0	0	0	0	0	0	0	0	0	0	0	0	0	0	0	0	0	0	0	0	0	0	0	0	0	0	0	0	0	0	0	0	0	0	0	0	0	0	0	0	0	0	0	0	0	0	0	0	0	0	0	0	0	0	0	0	0	0	0	0	0	0	0	0	0	0	0	0	0	0	0	0	0	0	0	0	0	0	0	0	0	0	0	0	0	0	0	0	0	0	0	0	0	0	0	0	0	0	0	0	0	0	0	0	0	0	0	0	0	0	0	0	0	0	0	0	0	0	0	0	0	0	0	0	0	0	0	0	0	0	0	0	0	0	0	0	0	0	0	0	0	0	0	0	0	0	0	0	0	0	0	0	0	0	0	0	0	0	0	0	0	0	0	0	0	0	0	0	0	0	0	0	0	0	0	0	0	0	0	0	0	0	0	0	0	0	0	0	0	0	0	0	0	0	0	0	0	0	0	0	0	0	0	0	0	0	0	0	0	0	0	0	0	0	0	0	0	0	0	0	0	0	0	0	0	0	0	0	0	0	0	0	0	0	0	0	0	0	0	0	0	0	0	0	0	0	0	0	0	0	0	0	0	0	0	0	0	0	0	0	0	0	0	0	0	0	0	0	0	0	0	0	0	0	0	0	0	0	0	0	0	0	0	0	0	0	0	0	0	0	0	0	0	0	0	0	0	0	0	0	0	0	0	0	0	0	0	0	0	0	0	0	0	0	0	0	0	0	0	0	0	0	0	0	0	0	0	0	0	0	0	0	0	0	0	0	0	0	0	0	0	0	0	0	0	0	0	0	0	0	0	0	0	0	0	0	0	0	0	0	0	0	0	0	0	0	0	0	0	0	0	0	0	0	0	0	0	0	0	0	0	0	3.28	0.56	-3.93	1	2.87	-2.45	2.85	0.61	0.22	0.53	3.28	-5.15	-5.15	-0.410000000000002	-1.88	-3.36	-5.15	-4	-1.09	-0.700000000000001	2.85	0.129999999999999	-5.15	-5.15	-5.15	1.42	1.51	-1.85	1.67	-2.24	0.880000000000001	-3.99	1.13	-2.84	0.52	-1.27	2.22	-4.14	-0.389999999999999	2.16	-0.320000000000001	-5.15	-1.64	-1.14	-0.88	-0.15	-2.8	-2.19	-2.04	-5.15	-4.03	0.18	-4.2	0.34	-0.00999999999999979	0.75	2.69	-5.52	4.17	-4.88	-4.96	4.1	-4.96	-1.77	5.45	1.16	-3.29	-2.67	1.41	-3.48	-7.48	0.0800000000000018	-0.38	-0.91	0.88	-4.31	-4.56	0.59	-4.51	-0.579999999999999	6.33	-7.48	3.68	-3.61	-1.81	4.23	3.81	-3.03	-4.39	2.81	-2.8	-3.57	-0.49	0.289999999999999	-2.65	-0.690000000000005	0.109999999999999	2.62	-7.41	-2.89	-0.969999999999999	-2.16	-1.31	-4.8	2.66	1.07	-0.38	-2.79	-1.17	-2.45	1.86	-1.99	-0.379999999999999	2.29	-2.42	3.41	-3.78	-3.79	-1.69	-0.17	2.94	-0.899999999999999	1.42	-0.939999999999998	-0.149999999999999	0.399999999999999	-1.05	2.55	-3.31	-2.77	0.35	0.309999999999999	2.8	-0.0600000000000005	-0.579999999999998	0.900000000000002	-4.16	-0.819999999999999	-0.0200000000000014	1.08	-4.6	1.99	0.370000000000002	-0.639999999999999	-2.38	4.07	0.140000000000001	-0.13	-4.53	-4.74	-2.31	-1.28	-0.86	-0.609999999999999	1.88	0.209999999999999	2.23	-3.2	1.69	2.96	1.59	-2.14	0.13	-3.07	2.81	-0.68	2.34	-1.55	-0.92	0.640000000000001	0.370000000000003	0.729999999999999	1.18	1.3	0.510000000000001	1	1.56	0.34	1.39	1.05	-2.2	1.19	0.0399999999999997	0.659999999999998	1.84	0.0200000000000005	0.12	3.3	2.82	-0.58	-1.21	-0.870000000000001	-1.55	-3.99	0.23	-1.41	0.316666666666666	-1.89	-1.055	0.303999999999999	0.894285714285715	1.77	0.946666666666665	-0.381666666666666	-1.904	0.619999999999999	2.38285714285714	0.282500000000001	-2.83625	-0.799999999999999	-0.724444444444444	-0.869999999999999	-2.948	-3.62	-0.494285714285713	0.979999999999999	-1.82166666666667	-1.5725	-2.96285714285714	-0.210000000000001	-2.678	-0.0571428571428569	-2.11833333333333	-1.40285714285714	-0.652500000000002	0.678749999999999	0.635	0.00111111111111128	-0.521764705882351	-0.563076923076922	-0.113333333333333	-0.482499999999998	-1.09071428571428	-0.63125	1.08333333333333	0.110833333333336	-0.265000000000001	-0.342222222222222	-0.450714285714284	-1.22384615384616	-0.634166666666667	-1.32	-1.3725	-0.226666666666667	-0.329000000000001	-2.56	-0.37	0.16625	-1.96125	1.26	1.18	0.101111111111111	0.326666666666667	-1.05066666666666	2.89416666666666	-3.73333333333333	-1.92571428571428	-0.286153846153844	-0.57285714285714	-0.805	1.92181818181818	0.0860000000000003	-0.200999999999999	-2.494	2.24416666666667	0.83	0.387857142857143	0.0226666666666659	0.65	0.0837500000000002	-1.831	-0.689444444444444	-1.4225	-1.34388888888889	1.58875	-0.525714285714285	1.86	1.558	0.68125	-2.69375	-0.0973333333333315	2.35166666666667	1.30571428571428	-1.734	-0.0216666666666665	-0.36090909090909	-0.548571428571428	0.379000000000005	0.746	0.18	1.38375	-1.38999999999999	-0.972666666666662	1.715	-0.998750000000001	-2.48375	0.784444444444446	-0.255000000000001	1.345625	-1.76090909090909	0.158333333333333	0.144166666666667	-1.15	-1.21846153846154	0.178	-0.948235294117646	-0.187272727272727	-1.603	-0.95875	0.185625000000002	-0.65	0.411428571428571	-1.63428571428571	-1.15875	-1.0875	0.669999999999998	0.235999999999999	-1.022	-0.17	-1.01454545454545	1.78818181818182	-3.27882352941177	-1.41066666666667	0.288	-0.173636363636366	2.19222222222222	1.56411764705883	3.03818181818182	-1.16999999999999	0.494545454545456	-0.445833333333333	-0.643636363636364	-0.687000000000005	-0.898	0.931000000000001	0.123636363636363	-2.73857142857143	-0.668571428571429	-0.396666666666667	-0.575555555555555	-1.12272727272727	-1.50142857142857	-1.652	-0.997777777777778	-1.12428571428571	-2.4475	-1.07125	-0.959999999999999	1.25181818181818	0.35	-1.25111111111111	-0.868461538461535	0.3325	-0.783000000000001	0.247	0.287000000000001	-2.23	-2.11	1.155	-1.828	-0.901500000000002	-0.946	-1.91230769230769	-0.0587499999999999	-1.04222222222222	0.149090909090908	-1.39722222222222	-0.10888888888889	-0.00636363636363413	-0.0209090909090897	1.31909090909091	1.581	0.86	-0.331111111111111	0.973846153846154	-1.49285714285714	-2.3875	0.439333333333334	0.925	0.357777777777779	0.237058823529411	-2.31	-0.174999999999997	1.05125	-1.786	0.119473684210529	-0.886999999999999	-0.210909090909091	-1.36833333333333	0.374545454545455	0.00187499999999829	-0.458571428571428	1.61	-5.15	-5.15	-0.57	-0.81	-5.15	-3.99	-4.54	-4.42	-0.110000000000001	-2.45	-1.73	-3.02	-2.66	-5.15	-5.15	-3.69	-5.08	-5.15	-1.74	0.579999999999999	0.579999999999999	-0.58	-3.99	-0.58	0.809999999999997	0.859999999999999	-5.15	1.55	3.51	-5.15	-0.15	0.139999999999999	-3.95	-3.07	3.88	-2.37	1.01	-1.84	-0.58	-1.65	-2.47	4	-2.43	2.44	-0.66	-5.15	-0.389999999999999	-2.32	-0.580000000000001	-1.04	-4.44	-1.65	0.129999999999999	2.67	-1.78	1.14	6.33	-1.49	2.68	-4.28	3.17	-4.96	-4.32	2.75	-1.06	-2.42	-2.68	3.03	-0.120000000000001	5.31	-0.84	-1.58	-3.54	-0.92	1.25	-3.47	-1.33	-4.42	-7.48	-2.56	-7.15	-1.04	-7.22	3.75	4.23	2.66	6.33	-0.57	-2.6	-2.33	-4.65	-0.5	-7.48	-4.42	-7.47999999999999	-2.09	-0.66	-2.53	-0.0299999999999994	-2.53	-2.98	1.36	-0.890000000000001	2.66	1.57	-2.3	-2.89	0.58	-0.59	-0.809999999999999	0.589999999999999	-2.97	1.98	-0.14	2.95	-0.0999999999999996	-3.32	-0.34	-1.21	0.15	-0.86	0.47	0.48	2.58	-7.3	-0.0899999999999999	0.42	-0.220000000000001	-7.48	5.28	0.97	0.34	1.52	-7.48	-2.1	-7.48	-2.95	3.71	-0.3	-0.69	-1.47	0.530000000000001	-4.01	-0.69	0.66	-0.690000000000001	2.27	-4.35	1.34	-5.21	-2.53	2.32	-5.14	1.41	-0.58	-3.33	-4.32	0.41	-0.33	-0.540000000000001	-0.33	-3.46	-4.97	-0.690000000000001	-1.8	-1.18	-2.17	3.98	-0.0999999999999996	-0.49	-1.06	-5.15	-5.15	-1.68	1.82	1.99	0.81	0.85	-0.93	-2.2	-0.72	2.49	-4.44	-0.790000000000001	-1.3	-0.960000000000001	0.449999999999999	1.29	-2.73	-2.01	-2.41	-0.99	-0.0899999999999999	0.31	-0.84	-0.211666666666666	-2.495	0.509999999999998	-0.264	0.227142857142855	-0.578571428571429	-0.576666666666666	-1.88	-2.602	-0.334285714285715	-1.30714285714286	1.06375	-1.43125	-1.16857142857143	-0.676666666666666	-1.99571428571429	-2.32	-3.8	-3.18142857142857	-0.578571428571429	-0.786666666666667	-0.963749999999999	0.11142857142857	-0.113333333333335	-0.58	-0.998571428571429	-2.04333333333333	-0.738571428571429	0.0712499999999991	1.55375	-3.82166666666667	0.148888888888889	-0.855882352941176	-0.677692307692308	-1.41555555555556	0.177500000000002	-1.21928571428571	0.23	-1.15444444444445	-2.1575	-0.5	-0.997777777777777	0.69857142857143	-3.03230769230769	-0.00583333333333336	-1.56	-0.448333333333334	-0.110833333333332	-0.385	0.00250000000000128	0.19	0.0150000000000006	-0.721250000000001	-0.41875	0.305999999999999	0.0566666666666684	-1.08111111111111	-1.15466666666667	0.224999999999998	0.731111111111112	-1.10142857142857	-0.226153846153846	-1.19857142857143	-0.843750000000001	1.08454545454545	-1.104	0.318000000000001	-2.083	2.6625	1.09909090909091	-0.537142857142861	-0.726666666666667	-2.04	-0.411249999999999	0.134	1.98277777777778	-0.126249999999999	-1.48166666666667	1.42375	-0.485714285714288	-0.638333333333334	0.459	-0.38875	-3.35125	0.584666666666667	2.35166666666667	-1.19857142857143	1.278	-0.571666666666667	-1.01272727272727	0.422142857142859	-0.409999999999997	0.645	-0.677500000000002	-0.872499999999999	-2.20294117647059	-1.21599999999999	0.662500000000001	-0.987500000000001	-0.983750000000001	-0.897777777777778	-1.60666666666667	-0.274374999999999	-2.10818181818182	1.62	0.216666666666669	-0.744166666666667	-0.68923076923077	0.0430000000000001	-0.624705882352941	-1.33818181818182	0.303000000000001	-0.62125	-0.0106249999999974	-0.0379999999999994	0.494285714285715	-1.05571428571429	-1.305	-1.594375	-2.43692307692308	0.359999999999999	-1.114	-0.571428571428571	-1.67636363636364	-1.15181818181818	-3.17176470588235	0.0599999999999987	-1.08	-0.0890909090909098	0.983333333333334	3.85941176470588	1.23272727272727	-2.17444444444445	-1.63454545454546	-1.15416666666667	1.52272727272727	-1.113	0.238	0.909000000000001	-0.318181818181818	-0.195714285714287	-1.35714285714286	-0.315555555555555	-0.741111111111111	-0.687272727272727	0.0649999999999977	-1.366	0.363333333333333	-1.04	-0.00375000000000014	-1.375	-1.25375	1.18181818181818	-2.01888888888889	-0.341111111111111	0.349999999999998	-0.49375	-1.327	-0.144	0.328000000000001	-2.502	-1.15166666666667	-2.22666666666667	-1.49066666666666	-0.778499999999998	-1.07	-1.41846153846154	-1.3875	0.125555555555557	0.00818181818181785	-1.37888888888889	-0.0166666666666675	-2.06	-2.23	-1.31090909090909	1.237	0.863333333333333	-0.312222222222223	1.24769230769231	-0.91	-2.3875	-0.232666666666667	0.893333333333334	-0.735555555555555	0.778823529411765	-1.27	-1.254	-1.38	-1.778	-0.0478947368421068	-1.226	-0.833636363636362	-1.35277777777778	-0.489999999999998	-0.406874999999999	-0.347619047619047	3.27	0.56	-5.15	-0.3	-0.81	-5.15	-0.569999999999999	0.61	0.22	-0.110000000000001	-0.75	-5.15	-3.02	-1.5	-1.88	-3.36	-3.69	-5.08	-1.09	-1.74	0.579999999999999	0.579999999999999	-0.58	-5.15	-0.58	1.42	1.27	-2.39	1.56	-2.24	0.880000000000001	-1.67	0.139999999999999	-3.95	0.52	2.01	2.22	-0.130000000000001	-1.84	2.16	-1.65	-5.15	4	-1.14	2.44	-0.31	-5.15	-0.389999999999999	-2.32	-2.4	-4.03	-3.12	-3.61	0.129999999999999	-0.00999999999999979	-1.78	2.69	6.33	0.0799999999999983	2.68	-4.28	3.17	-4.96	-3.8	5.45	1.16	-3.29	-2.68	1.41	-0.120000000000001	-1.4	0.0800000000000018	-1.58	-0.91	0.88	-3.46	-3.47	0.59	-4.42	-1.07	1.12	-7.48	3.68	-3.61	3.75	4.23	2.66	6.33	-3.7	1.95	-2.8	-3.57	-0.5	-6.04	-3.76	-7.47999999999999	0.109999999999999	-0.66	-7.41	-0.59	-2.53	-2.98	-1.31	-4.8	2.66	1.07	-0.38	-2.79	-0.89	-2.28	-0.12	-1.78	-2.97	1.98	-0.779999999999999	3.41	-0.0999999999999996	-3.32	-1.69	-1.21	1.88	-0.86	0.56	-0.939999999999998	2.58	0.399999999999999	-1.05	0.42	-3.31	-7.48	1.8	0.97	2.8	1.5	-0.610000000000003	0.900000000000002	-4.16	-2.95	3.3	0.180000000000001	-0.69	1.36	0.370000000000002	-1.61	-0.69	3.42	-0.690000000000001	1.17	-4.53	1.34	-2.31	-1.45	-0.86	-0.609999999999999	1.41	0.209999999999999	-0.0499999999999996	-3.89	1.11	2.96	1.59	-0.33	0.13	-4.68	0.249999999999998	-1.35	2.34	-2.13	-0.92	0.640000000000001	0.370000000000003	-1.06	1.18	1.3	0.4	1	1.99	0.34	1.39	-0.93	-2.2	1.19	1.46	-2.6	0.899999999999999	0.0200000000000005	0.12	3.3	2.81	-2.73	-2.01	-2.41	-1.55	-3.99	0.23	-1.41	0.0525000000000002	-2.1925	-0.272500000000001	0.0199999999999996	0.560714285714287	0.595714285714285	0.185	-1.13083333333333	-2.253	0.142857142857142	0.537857142857143	0.673125000000001	-2.13375	-0.984285714285715	-0.700555555555555	-1.43285714285714	-2.634	-3.71	-1.83785714285714	0.200714285714284	-1.30416666666667	-1.268125	-1.42571428571429	-0.161666666666667	-1.629	-0.527857142857144	-2.08083333333333	-1.07071428571428	-0.290625	1.11625	-1.59333333333333	0.0749999999999993	-0.688823529411764	-0.620384615384616	-0.764444444444445	-0.1525	-1.155	-0.200625	-0.0355555555555558	-1.02333333333333	-0.3825	-0.669999999999998	0.123928571428571	-2.12807692307693	-0.319999999999999	-1.44	-0.910416666666666	-0.168749999999999	-0.357000000000001	-1.27875	-0.0900000000000007	0.0906249999999993	-1.34125	0.420625	0.743	0.0788888888888888	-0.377222222222222	-1.10266666666666	1.55958333333333	-1.50111111111111	-1.51357142857143	-0.256153846153845	-0.885714285714284	-0.824375	1.50318181818182	-0.509	0.0585000000000004	-2.2885	2.45333333333333	0.964545454545453	-0.0746428571428552	-0.352	-0.694999999999999	-0.163749999999999	-0.8485	0.646666666666668	-0.774375000000003	-1.41277777777778	1.50625	-0.505714285714284	0.610833333333336	1.0085	0.146250000000002	-3.0225	0.243666666666662	2.35166666666667	0.053571428571427	-0.227999999999998	-0.296666666666667	-0.686818181818182	-0.0632142857142881	-0.0154999999999959	0.695500000000001	-0.248750000000001	0.255624999999998	-1.79647058823529	-1.09433333333333	1.18875	-0.993124999999999	-1.73375	-0.0566666666666666	-0.930833333333334	0.535625	-1.93454545454545	0.889166666666666	0.18041666666667	-0.947083333333333	-0.953846153846154	0.1105	-0.786470588235294	-0.762727272727274	-0.649999999999999	-0.789999999999999	0.0875000000000021	-0.343999999999999	0.452857142857143	-1.345	-1.231875	-1.3409375	-0.883461538461539	0.298	-1.068	-0.370714285714286	-1.34545454545454	0.31818181818182	-3.22529411764705	-0.675333333333334	-0.395999999999997	-0.131363636363638	1.58777777777778	2.71176470588236	2.13545454545455	-1.67222222222222	-0.57	-0.800000000000001	0.439545454545456	-0.899999999999999	-0.329999999999998	0.92	-0.0972727272727258	-1.46714285714286	-1.01285714285714	-0.356111111111112	-0.658333333333333	-0.904999999999999	-0.718214285714286	-1.509	-0.317222222222222	-1.08214285714286	-1.225625	-1.223125	-1.106875	1.21681818181818	-0.834444444444443	-0.796111111111109	-0.259230769230768	-0.0806249999999995	-1.055	0.0515000000000008	0.307499999999999	-2.366	-1.63083333333333	-0.535833333333334	-1.65933333333333	-0.84	-1.008	-1.66538461538461	-0.723125000000001	-0.458333333333332	0.0786363636363632	-1.38805555555556	-0.0627777777777787	-1.03318181818182	-1.12545454545455	0.00409090909090715	1.409	0.861666666666667	-0.321666666666667	1.11076923076923	-1.20142857142857	-2.3875	0.103333333333333	0.909166666666667	-0.188888888888888	0.507941176470588	-1.79	-0.714500000000001	-0.164375000000001	-1.782	0.0357894736842113	-1.0565	-0.522272727272727	-1.36055555555556	-0.0577272727272735	-0.202500000000001	-0.403095238095238
chrII_159797_C_T_-	YBL033C_chrII_159797_C_T_72_2	FALSE	0.128537925632305	UpStream	TRUE	TRUE	FALSE	FALSE	FALSE	FALSE	FALSE	TRUE	-0.0491619662799905	1	73	1	0	0	1	0	-1	0	0	0.421052631578947	0.984615384615385	6.35624556888412	0.079612634	0.0648722	6	NA	NA	NA	104	NA	0.913386	0.433	0.567	0	0	0	0	0	0	0	0	0	0	0	0	0	0	0	0	0	0	0	0	0	-6.25	0	0	0	0	0	0	0	0	0	0	0	0	0	0	0	0	0	0	0	0	0	0	0	0	0	0	0	0	0	0	0	0	0	0	0	0	0	0	0	0	0	0	0	0	0	0	0	0	0	0	0	0	0	0	0	0	0	0	0	0	0	0	0	0	0	0	0	0	0	0	0	0	0	0	0	0	0	0	0	0	0	0	0	0	0	0	0	0	0	0	0	0	0	0	0	0	0	0	0	0	0	0	0	0	0	0	0	0	0	0	0	0	0	0	0	0	0	0	0	0	0	0	0	0	0	0	0	0	0	0	0	0	0	0	0	0	0	0	0	0	0	0	0	0	0	0	0	0	0	0	0	0	0	0	0	0	0	0	0	0	0	0	0	0	0	0	0	0	0	0	0	0	0	0	0	0	0	0	0	0	0	0	0	0	0	0	0	0	0	0	0	0	0	0	0	-6.25	0	0	0	0	0	0	0	0	0	0	0	0	0	0	0	0	0	0	0	0	0	0	0	0	0	0	0	0	0	0	0	0	0	0	0	0	0	0	0	0	0	0	0	0	0	0	0	0	0	0	0	0	0	0	0	0	0	0	0	0	0	0	0	0	0	0	0	0	0	0	0	0	0	0	0	0	0	0	0	0	0	0	0	0	0	0	0	0	0	0	0	0	0	0	0	0	0	0	0	0	0	0	0	0	0	0	0	0	0	0	0	0	0	0	0	0	0	0	0	0	0	0	0	0	0	0	0	0	0	0	0	0	0	0	0	0	0	0	0	0	0	0	0	0	0	0	0	0	0	0	0	0	0	0	0	0	0	0	0	0	0	0	0	0	0	0	0	0	0	0	0	0	0	0	0	0	0	0	0	0	0	0	0	0	0	0	0	0	0	0	0	0	0	0	0	-1	0	0	0	0	0	0	0	0	0	0	0	0	0	0	0	0	0	0	0	0	0	0	0	0	0	0	0	0	0	0	0	0	0	0	0	0	0	0	0	0	0	0	0	0	0	0	0	0	0	0	0	0	0	0	0	0	0	0	0	0	0	0	0	0	0	0	0	0	0	0	0	0	0	0	0	0	0	0	0	0	0	0	0	0	0	0	0	0	0	0	0	0	0	0	0	0	0	0	0	0	0	0	0	0	0	0	0	0	0	0	0	0	0	0	0	0	0	0	0	0	0	0	0	0	0	0	0	0	0	0	0	0	0	0	0	0	0	0	0	0	0	0	0	0	0	0	0	0	0	0	0	0	0	0	0	0	0	0	0	0	0	0	0	0	0	0	0	0	0	0	0	0	0	0	0	0	0	0	0	0	0	0	0	0	0	0	0	0	0	0	0	0	0	0	0	-6.25	2.21	0	0	0	0	0	0	0	0	0	0	0	0	0	0	0	0	0	0	0	0	0	0	0	0	0	0	0	0	0	0	0	0	0	0	0	0	0	0	0	0	0	0	0	0	0	0	0	0	0	0	0	0	0	0	0	0	0	0	0	0	0	0	0	0	0	0	0	0	0	0	0	0	0	0	0	0	0	0	0	0	0	0	0	0	0	0	0	0	0	0	0	0	0	0	0	0	0	0	0	0	0	0	0	0	0	0	0	0	0	0	0	0	0	0	0	0	0	0	0	0	0	0	0	0	0	0	0	0	0	0	0	0	0	0	0	0	0	0	0	0	0	0	0	0	0	0	0	0	0	0	0	0	0	0	0	0	0	0	0	0	0	0	0	0	0	0	0	0	0	0	0	0	0	0	0	0	0	0	0	0	0	0	0	0	0	0	0	0	0	0	0	0	0	0	-6.25	2.21	0	0	0	0	0	0	0	0	0	0	0	0	0	0	0	0	0	0	0	0	0	0	0	0	0	0	0	0	0	0	0	0	0	0	0	0	0	0	0	0	0	0	0	0	0	0	0	0	0	0	0	0	0	0	0	0	0	0	0	0	0	0	0	0	0	0	0	0	0	0	0	0	0	0	0	0	0	0	0	0	0	0	0	0	0	0	0	0	0	0	0	0	0	0	0	0	0	0	0	0	0	0	0	0	0	0	0	0	0	0	0	0	0	0	0	0	0	0	0	0	0	0	0	0	0	0	0	0	0	0	0	0	0	0	0	0	0	0	0	0	0	0	0	0	0	0	0	0	0	0	0	0	0	0	0	0	0	0	0	0	0	0	0	0	0	0	0	0	0	0	0	0	0	0	0	0	0	0	0	0	0	0	0	0	0	0	0	0	0	0	0	0	0	0	-1	0	0	0	0	0	0	0	0	0	0	0	0	0	0	0	0	0	0	0	0	0	0	0	0	0	0	0	0	0	0	0	0	0	0	0	0	0	0	0	0	0	0	0	0	0	0	0	0	0	0	0	0	0	0	0	0	0	0	0	0	0	0	0	0	0	0	0	0	0	0	0	0	0	0	0	0	0	0	0	0	0	0	0	0	0	0	0	0	0	0	0	0	0	0	0	0	0	0	0	0	0	0	0	0	0	0	0	0	0	0	0	0	0	0	0	0	0	0	0	0	0	0	0	0	0	0	0	0	0	0	0	0	0	0	0	0	0	0	0	0	0	0	0	0	0	0	0	0	0	0	0	0	0	0	0	0	0	0	0	0	0	0	0	0	0	0	0	0	0	0	0	0	0	0	0	0	0	0	0	0	0	0	0	0	0	0	0	0	0	0	0	0	0	0	0	-6.25	2.21	0	0	0	0	0	0	0	0	0	0	0	0	0	0	0	0	0	0	0	0	0	0	0	0	0	0	0	0	0	0	0	0	0	0	0	0	0	0	0	0	0	0	0	0	0	0	0	0	0	0	0	0	0	0	0	0	0	0	0	0	0	0	0	0	0	0	0	0	0	0	0	0	0	0	0	0	0	0	0	0	0	0	0	0	0	0	0	0	0	0	0	0	0	0	0	0	0	0	0	0	0	0	0	0	0	0	0	0	0	0	0	0	0	0	0	0	0	0	0	0	0	0	0	0	0	0	0	0	0	0	0	0	0	0	0	0	0	0	0	0	0	0	0	0	0	0	0	0	0	0	0	0	0	0	0	0	0	0	0	0	0	0	0	0	0	0	0	0	0	0	0	0	0	0	0	0	0	0	0	0	0	0	0	0	0	0	0	0	0	0	0	0	0	0	-6.25	2.21	0	0	0	0	0	0	0	0	0	0	0	0	0	0	0	0	0	0	0	0	0	0	0	0	0	0	0	0	0	0	0	0	0	0	0	0	0	0	0	0	0	0	0	0	0	0	0	0	0	0	0	0	0	0	0	0	0	0	0	0	0	0	0	0	0	0	0	0	0	0	0	0	0	0	0	0	0	0	0	0	0	0	0	0	0	0	0	0	0	0	0	0	0	0	0	0	0	0	0	0	0	0	0	0	0	0	0	0	0	0	0	0	0	0	0	0	0	0	0	0	0	0	0	0	0	0	0	0	0	0	0	0	0	0	0	0	0	0	0	0	0	0	0	0	0	0	0	0	0	0	0	0	0	0	0	0	0	0	0	0	0	0	0	0	0	0	0	0	0	0	0	0	0	0	0	0	0	0	0	0	0	0	0	0	0	0	0	0	0	0	0	0	0	0	-2	0	0	0	0	0	0	0	0	0	0	0	0	0	0	0	0	0	0	0	0	0	0	0	0	0	0	0	0	0	0	0	0	0	0	0	0	0	0	0	0	0	0	0	0	0	0	0	0	0	0	0	0	0	0	0	0	0	0	0	0	0	0	0	0	0	0	0	0	0	0	0	0	0	0	0	0	0	0	0	0	0	0	0	0	0	0	0	0	0	0	0	0	0	0	0	0	0	0	0	0	0	0	0	0	0	0	0	0	0	0	0	0	0	0	0	0	0	0	0	0	0	0	0	0	0	0	0	0	0	0	0	0	0	0	0	0	0	0	0	0	0	0	0	0	0	0	0	0	0	0	0	0	0	0	0	0	0	0	0	0	0	0	0	0	0	0	0	0	0	0	0	0	0	0	0.93	-3.67	-0.58	0.52	4	4	4	-0.580000000000001	-0.79	3.18	3.96	2.04	-1.67	0.199999999999999	2.99	1.03	-5.15	-3.3	-0.58	2.7	-5.15	0.359999999999999	-3.24	-5.15	-4.94	-0.58	-2.18	1.11	1.79	0.83	-0.58	1.36	1.21	-1.49	4	0.120000000000001	2.55	-2.3	1.76	3.08	0.38	-1.53	-0.780000000000001	-3.86	-1.39	-0.409999999999999	-0.58	1.2	0.520000000000001	-1.33	1.67	2.19	1.03	3.98	3.81	0.19	0.69	1.61999999999999	6.04	-3.88	-1.25	-0.0600000000000005	-4.96	1.28	2.41	-3.25	0.84	-2.75	0.34	1.55	6.2	1.07	0.730000000000001	-0.58	-0.319999999999999	-6.25	3.83	-0.510000000000001	2.26	1.06	6.33	6.29	-0.58	-3.04	-2.94	6.32	3.81	3.99	2.17	-4.38	1.08	5.16	-2.05	4.83	-2.65	5.05	-3.86	2.1	-1.86	-3.99	-1.18	-2.16	-2.13	-0.97	-4.38	4.46	-1.01	-0.47	0.32	-0.25	0.44	-0.71	3.17	-0.0999999999999996	-3.45	0.34	-2.22	3.45	-2.05	2.5	0.18	-2.39	1.42	-1.9	0.119999999999997	-4.03	-2.85	2.89	1.84	6.33	3.53	4.21	-0.579999999999998	-1.49	-1.6	4	6.33	-0.57	-2.01	-1.07	-4.47	-1.13	0.53	-0.15	-3.68	-0.930000000000001	-4.14	-2.99	-3.76	-0.86	-0.39	0.35	2.73	1.69	-0.12	-3.09	0.65	2.48	-0.81	3.72	-1.55	-2.51	1.75	-0.819999999999999	-1.27	-2.48	-5.12	-1.9	-1.63	1.37	-0.58	-0.58	-0.58	-0.58	0.170000000000001	2.48	-0.26	-2.67	-0.27	-5.15	-5.11	0.199999999999999	-0.130000000000001	-0.58	1.53	-3.14	-0.58	-0.58	-2.61	2.57	-2.82	0.69	-0.58	2.13	-0.34	-0.0199999999999993	0.316666666666666	-1.89	-1.055	0.303999999999999	0.894285714285715	1.77	0.946666666666667	-0.381666666666668	-1.904	0.619999999999999	2.38285714285714	0.282500000000001	-2.83625	-0.800000000000001	-0.724444444444444	-0.869999999999999	-2.948	-3.62	-0.494285714285714	0.979999999999999	-1.82166666666667	0.288928571428572	-2.96285714285714	-0.210000000000001	-2.678	-0.0571428571428569	-2.11833333333333	-1.40285714285714	-0.6525	0.678749999999999	0.635	0.0011111111111104	-0.521764705882354	-0.563076923076922	-0.113333333333333	-0.482500000000002	-1.09071428571429	-0.631250000000001	1.08333333333333	0.110833333333334	-0.265000000000001	-0.342222222222219	-0.450714285714287	-1.22384615384615	-0.634166666666667	-1.32	-1.3725	-0.226666666666667	-0.329000000000001	-2.56	-0.37	0.16625	-1.96125	1.26	1.18	0.101111111111113	0.326666666666667	-1.05066666666666	2.89416666666667	-3.73333333333333	-1.92571428571429	-0.286153846153846	-0.572857142857144	-0.805	1.92181818181818	0.0860000000000003	-0.201000000000001	-2.494	2.24416666666666	0.829999999999998	0.387857142857143	0.0226666666666659	0.65	0.0837500000000002	-1.831	-0.689444444444444	-1.4225	-1.34388888888889	1.58875	-0.525714285714287	1.86	1.558	0.681249999999999	-2.69375	-0.0973333333333315	2.35166666666667	1.30571428571428	-1.734	-0.0216666666666683	-0.360909090909091	-0.548571428571428	0.379000000000001	0.745999999999999	0.180000000000001	1.38375	-1.38999999999999	-0.972666666666669	1.715	-0.998750000000001	-2.48375	0.784444444444444	-0.254999999999999	1.345625	-1.76090909090909	0.158333333333333	0.144166666666667	-1.15	-1.21846153846154	0.178	-0.948235294117647	-0.187272727272727	-1.603	-0.958749999999998	0.185625000000002	-0.65	0.411428571428571	-1.63428571428571	-1.15875	-1.0875	0.67	0.235999999999999	-1.022	-0.17	-1.01454545454546	1.78818181818182	-3.27882352941177	-1.41066666666667	0.288	-0.173636363636366	2.19222222222222	1.56411764705882	3.03818181818182	-1.17	0.494545454545456	-0.445833333333333	-0.643636363636361	-0.687000000000001	-0.898	0.931000000000001	0.123636363636365	-2.73857142857143	-0.668571428571427	-0.396666666666668	-0.575555555555556	-1.12272727272727	-1.50142857142857	-1.652	-0.997777777777778	-1.12428571428571	-2.4475	-1.07125	-0.960000000000001	1.25181818181818	0.35	-1.25111111111111	-0.868461538461542	0.332500000000001	-0.782999999999999	0.247	0.286999999999999	-2.23	-2.11	1.155	-1.828	-0.9015	-0.946000000000002	-1.91230769230769	-0.0587499999999999	-1.04222222222222	0.14909090909091	-1.39722222222222	-0.108888888888888	-0.00636363636363591	-0.0209090909090914	1.31909090909091	1.581	0.859999999999999	-0.33111111111111	0.973846153846155	-1.49285714285714	-2.3875	0.439333333333334	0.924999999999999	0.357777777777779	0.237058823529413	-2.31	-0.175000000000001	1.05125	-1.786	0.119473684210526	-0.887	-0.210909090909091	-1.36833333333333	0.374545454545455	0.00187500000000007	-0.458571428571429	-0.57	-3.14	-5.15	-1.03	-0.58	4	-5.15	-3.75	-0.33	-0.52	1.46	3.97	-0.58	0	-2.64	-1.51	-5.15	-5	-2.55	-0.58	-5.15	6.07	4	-3.52	-0.58	-1.17	-3.98	0.92	0.81	4	-5.15	-0.149999999999999	0.289999999999998	-1.7	1.36	-2.23	-5.15	-0.399999999999999	2.82	-3.07	-2.64	0.120000000000002	3.64	-4.94	3.9	-1.55	3.97	-1.66	1.99	3.3	1.3	0.159999999999999	-0.58	-1.51	3.81	-1.78	-2.15	-0.18	5.16000000000001	3.53	-0.57	-0.22	3.81	-0.73	0.760000000000003	0.22	0.58	-2.11	6.09	-0.119999999999997	-0.579999999999998	-1.82	-5.4	-2.46	3.61	0.24	4.22	1.91	3.49	-4.97	2.18	2.61	-2.31	-0.58	5.85	6.32	-4.39	-2.93	-0.58	-3.35	-0.080000000000001	-1.29	0.200000000000001	-7.48	1.13	-0.579999999999998	-2.79	2.89	-4.05	3.18	-0.76	-2.98	0.0399999999999991	-6.02	3.81	1.98	-1.52	-0.1	1.63	-0.48	-1.67	2.08	4.52	-0.0100000000000016	0.76	-1.48	-0.51	3.59	-1.7	-2.39	0.76	-2.09	0.98	3.22	5.74	-0.26	3.08	-5.2	4.45	5.41	0.930000000000003	0.73	0.34	-2.27	-7.48	-1.13	2.27	-2.56	4.23	-1.5	-1.73	-0.14	0.48	-3.24	-3.59	-0.53	-4.11	0.73	-3.49	-5.15	-1.24	0.769999999999999	2.26	-0.33	-3.97	1.38	-1.91	1.46	0.91	-0.290000000000001	-2.42	-0.35	-2.35	-0.0199999999999996	-1.04	1.01	-2.36	-5.15	1.74	1.37	-0.58	-1.39	-2.55	-2.29	-4.03	1.73	0.56	-0.630000000000002	3.08	3.57	-5.11	0.53	0.109999999999999	-0.58	3.96	-1.54	-0.0199999999999996	-5.13	-2.61	1.25	0.809999999999998	-0.58	-0.58	-1.27	-1.05	-0.84	-0.211666666666666	-2.495	0.510000000000002	-0.263999999999999	0.227142857142857	-0.578571428571431	-0.576666666666666	-1.88	-2.602	-0.334285714285715	-1.30714285714286	1.06375	-1.43125	-1.16857142857143	-0.676666666666666	-1.99571428571428	-2.32	-3.8	-3.18142857142857	-0.578571428571429	-0.786666666666667	1.25214285714286	-0.238333333333333	-0.113333333333333	-0.58	-0.998571428571427	-2.04333333333333	-0.738571428571429	0.0712499999999991	1.55375	-3.82166666666667	0.148888888888889	-0.855882352941176	-0.677692307692308	-1.41555555555556	0.1775	-1.21928571428571	0.229999999999999	-1.15444444444444	-2.1575	-0.5	-0.997777777777777	0.698571428571427	-3.03230769230769	-0.00583333333333336	-1.56	-0.448333333333332	-0.110833333333332	-0.384999999999998	0.0024999999999995	0.19	0.0149999999999997	-0.72125	-0.418750000000001	0.306000000000001	0.0566666666666666	-1.08111111111111	-1.15466666666667	0.225000000000001	0.731111111111115	-1.10142857142857	-0.226153846153844	-1.19857142857143	-0.84375	1.08454545454546	-1.104	0.318	-2.083	2.6625	1.09909090909091	-0.537142857142854	-0.72666666666667	-2.04	-0.411250000000001	0.134000000000002	1.98277777777778	-0.126249999999999	-1.48166666666667	1.42375	-0.485714285714284	-0.638333333333335	0.459	-0.388749999999998	-3.35125	0.584666666666671	2.35166666666667	-1.19857142857143	1.278	-0.571666666666667	-1.01272727272727	0.422142857142859	-0.41	0.645	-0.677500000000002	-0.872499999999999	-2.20294117647059	-1.216	0.662500000000001	-0.987500000000001	-0.983750000000001	-0.897777777777776	-1.60666666666667	-0.274374999999999	-2.10818181818182	1.62	0.216666666666665	-0.744166666666667	-0.68923076923077	0.0430000000000001	-0.624705882352941	-1.33818181818182	0.303	-0.62125	-0.010625000000001	-0.0380000000000003	0.494285714285714	-1.05571428571429	-1.305	-1.594375	-2.43692307692308	0.360000000000001	-1.114	-0.571428571428571	-1.67636363636364	-1.15181818181818	-3.17176470588235	0.0600000000000023	-1.08	-0.0890909090909062	0.983333333333334	3.85941176470588	1.23272727272727	-2.17444444444444	-1.63454545454545	-1.15416666666667	1.52272727272727	-1.113	0.238000000000001	0.909000000000002	-0.318181818181818	-0.195714285714286	-1.35714285714286	-0.315555555555555	-0.741111111111111	-0.687272727272727	0.0650000000000013	-1.366	0.363333333333334	-1.04	-0.00375000000000014	-1.375	-1.25375	1.18181818181818	-2.01888888888889	-0.341111111111111	0.350000000000001	-0.49375	-1.327	-0.144000000000002	0.327999999999999	-2.502	-1.15166666666667	-2.22666666666667	-1.49066666666667	-0.778499999999999	-1.07	-1.41846153846154	-1.3875	0.125555555555556	0.00818181818181962	-1.37888888888889	-0.0166666666666657	-2.06	-2.23	-1.31090909090909	1.237	0.863333333333333	-0.312222222222223	1.24769230769231	-0.91	-2.3875	-0.232666666666667	0.893333333333333	-0.735555555555555	0.778823529411763	-1.27	-1.254	-1.38	-1.778	-0.0478947368421068	-1.226	-0.833636363636364	-1.35277777777778	-0.49	-0.406874999999999	-0.347619047619047	0.93	-3.14	-5.15	-1.03	1.41	4	-4.57	-0.580000000000001	-0.33	-0.52	3.96	2.98	-0.58	0	0.94	1.03	-5.15	-3.3	-0.58	2.7	-5.15	0.359999999999999	3.68	-5.15	-0.59	-0.910000000000001	-2.18	0.92	0.81	0.830000000000002	-0.58	1.36	0.349999999999998	-1.49	1.36	-2.23	-5.15	-1.62	1.76	2.72	-1.74	0.120000000000002	3.64	-3.86	-1.16	-0.409999999999999	3.97	1.2	1.99	3.3	1.3	1.57	1.03	3.98	3.81	0.19	0.69	-0.109999999999999	5.97000000000001	2.49	-0.57	-0.0600000000000005	-1.15	0.34	0.760000000000003	-3.25	0.58	-2.11	0.960000000000001	-0.119999999999997	6.09	1.07	0.730000000000001	-2.46	3.61	-1.57	3.83	-0.510000000000001	2.26	-4.97	6.33	6.29	-2.31	-1.36	5.62	6.32	3.81	-2.93	-0.58	-4.38	-0.080000000000001	0.530000000000001	-2.05	-2.39	-2.65	-0.579999999999998	-3.86	2.1	-4.05	1.52	-1.18	-2.16	-2.13	-1.01	-4.38	1.98	-1.01	-0.47	1.63	-0.48	-1.65	-0.71	4.52	-0.0100000000000016	-1.2	0.13	-0.51	3.59	-2.05	2.5	0.18	-2.39	1.37	2.28	0.119999999999997	-2.96	1.01	-3.54	4.45	6.33	0.930000000000003	0.73	-0.579999999999998	-1.96	-5.71	-1.13	6.33	-2.56	1.55	-1.5	-1.73	-0.14	0.48	-3.24	-3.59	-0.53	-4.14	0.73	-3.76	-5.15	-0.39	0.769999999999999	2.26	1.69	-3.92	-2.87	-1.91	2.48	-0.11	-0.290000000000001	-2.17	-0.35	1.75	-0.819999999999999	-1.27	-1.92	-5.12	-5.15	-1.63	1.37	-0.58	-0.58	-0.81	-0.58	-0.41	1.73	0.56	-2.67	-0.27	2.12	-5.11	0.53	-0.130000000000001	-0.58	3.96	-1.54	-0.58	-0.58	-2.61	1.33	-1.77635683940025e-15	-0.58	-0.58	-1.27	-1.05	-0.84	0.0525000000000002	-2.1925	-0.272499999999999	0.0199999999999996	0.560714285714285	0.595714285714285	0.185	-1.13083333333333	-2.253	0.142857142857142	0.537857142857144	0.673125000000001	-2.13375	-0.984285714285715	-0.700555555555557	-1.43285714285714	-2.634	-3.71	-1.83785714285714	0.200714285714286	-1.30416666666667	0.770535714285714	-1.70538461538462	-0.161666666666667	-1.629	-0.527857142857142	-2.08083333333333	-1.07071428571429	-0.290625	1.11625	-1.59333333333333	0.0750000000000011	-0.688823529411765	-0.620384615384614	-0.764444444444444	-0.1525	-1.155	-0.200625	-0.0355555555555558	-1.02333333333333	-0.3825	-0.669999999999998	0.123928571428571	-2.12807692307692	-0.319999999999999	-1.44	-0.910416666666665	-0.168750000000001	-0.356999999999999	-1.27875	-0.089999999999999	0.0906249999999993	-1.34125	0.420625000000001	0.743	0.0788888888888888	-0.377222222222223	-1.10266666666666	1.55958333333334	-1.50111111111111	-1.51357142857143	-0.256153846153847	-0.885714285714286	-0.824375000000001	1.50318181818182	-0.508999999999999	0.0585000000000004	-2.2885	2.45333333333333	0.964545454545455	-0.0746428571428552	-0.352	-0.694999999999999	-0.16375	-0.8485	0.646666666666668	-0.774375000000001	-1.41277777777778	1.50625	-0.505714285714287	0.610833333333332	1.0085	0.146250000000002	-3.0225	0.24366666666667	2.35166666666667	0.0535714285714288	-0.228000000000002	-0.296666666666667	-0.686818181818181	-0.0632142857142846	-0.0154999999999994	0.695500000000003	-0.248749999999999	0.255625	-1.79647058823529	-1.09433333333333	1.18875	-0.993124999999999	-1.73375	-0.0566666666666666	-0.930833333333334	0.535625	-1.93454545454545	0.889166666666666	0.180416666666666	-0.947083333333333	-0.953846153846154	0.1105	-0.786470588235294	-0.762727272727272	-0.65	-0.790000000000001	0.0875000000000021	-0.344	0.452857142857143	-1.345	-1.231875	-1.3409375	-0.883461538461537	0.297999999999998	-1.068	-0.370714285714286	-1.34545454545455	0.31818181818182	-3.22529411764706	-0.675333333333334	-0.396000000000001	-0.131363636363634	1.58777777777778	2.71176470588235	2.13545454545455	-1.67222222222222	-0.57	-0.799999999999997	0.439545454545456	-0.899999999999999	-0.33	0.919999999999998	-0.0972727272727276	-1.46714285714286	-1.01285714285714	-0.356111111111112	-0.658333333333333	-0.904999999999999	-0.718214285714286	-1.509	-0.317222222222223	-1.08214285714286	-1.225625	-1.223125	-1.106875	1.21681818181818	-0.834444444444444	-0.796111111111111	-0.259230769230772	-0.0806249999999995	-1.055	0.051499999999999	0.307499999999999	-2.366	-1.63083333333333	-0.535833333333333	-1.65933333333333	-0.84	-1.008	-1.66538461538462	-0.723125000000001	-0.458333333333332	0.0786363636363649	-1.38805555555556	-0.0627777777777769	-1.03318181818182	-1.12545454545455	0.00409090909090892	1.409	0.861666666666666	-0.321666666666665	1.11076923076923	-1.20142857142857	-2.3875	0.103333333333333	0.909166666666668	-0.188888888888888	0.507941176470588	-1.79	-0.714499999999999	-0.164375000000001	-1.782	0.0357894736842077	-1.0565	-0.522272727272727	-1.36055555555556	-0.0577272727272735	-0.202499999999999	-0.403095238095238
chrII_159857_C_G_-	YBL033C_chrII_159857_C_G_72_2	FALSE	-0.0290630225291295	UpStream	TRUE	TRUE	FALSE	FALSE	FALSE	FALSE	FALSE	TRUE	0.543307995271245	1	73	1	0	0	0	1	-1	0	0	0.447368421052632	1	6.35624556888412	0.079612634	0.0648722	6	NA	NA	NA	164	NA	0.488189	0.167	0.833	0	0	0	0	0	0	0	0	0	0	0	0	0	0	0	0	0	0	0	0	0	0	0	0	0	0	0	0	0	0	0	0	0	0	0	0	0	0	0	0	0	0	0	0	0	0	0	0	0	0	0	0	0	0	0	0	0	0	0	0	0	0	0	0	0	0	0	0	0	0	0	0	0	0	0	0	0	0	0	0	0	0	0	0	0	0	0	0	0	0	0	0	0	0	0	0	0	0	0	0	0	0	0	0	0	0	0	0	0	0	0	0	0	0	0	0	0	0	0	0	0	0	0	0	0	0	0	0	0	0	0	0	0	0	0	0	0	0	0	0	0	0	0	0	0	0	0	0	0	0	0	0	0	0	0	0	0	0	0	0	0	0	0	0	0	0	0	0	0	0	0	0	0	0	0	0	0	0	0	0	0	0	0	0	0	0	0	0	0	0	0	0	0	0	0	0	0	0	0	0	0	0	0	0	0	0	0	0	0	0	0	0	0	0	0	0	0	0	0	0	0	0	0	0	0	0	0	0	0	0	0	0	0	0	0	0	0	0	0	0	0	0	0	0	0	0	0	0	0	0	0	0	0	0	0	0	0	0	0	0	0	0	0	0	0	0	0	0	0	0	0	0	0	0	0	0	0	0	0	0	0	0	0	0	0	0	0	0	0	0	0	0	0	0	0	0	0	0	0	0	0	0	0	0	0	0	0	0	0	0	0	0	0	0	0	0	0	0	0	0	0	0	0	0	0	0	0	0	0	0	0	0	0	0	0	0	0	0	0	0	0	0	0	0	0	0	0	0	0	0	0	0	0	0	0	0	0	0	0	0	0	0	0	0	0	0	0	0	0	0	0	0	0	0	0	0	0	0	0	0	0	0	0	0	0	0	0	0	0	0	0	0	0	0	0	0	0	0	0	0	0	0	0	0	0	0	0	0	0	0	0	0	0	0	0	0	0	0	0	0	0	0	0	0	0	0	0	0	0	0	0	0	0	0	0	0	0	0	0	0	0	0	0	0	0	0	0	0	0	0	0	0	0	0	0	0	0	0	0	0	0	0	0	0	0	0	0	0	0	0	0	0	0	0	0	0	0	0	0	0	0	0	0	0	0	0	0	0	0	0	0	0	0	0	0	0	0	0	0	0	0	0	0	0	0	0	0	0	0	0	0	0	0	0	0	0	0	0	0	0	0	0	0	0	0	0	0	0	0	0	0	0	0	0	0	0	0	0	0	0	0	0	0	0	0	0	0	0	0	0	0	0	0	0	0	0	0	0	0	0	0	0	0	0	0	0	0	0	0	0	0	0	0	0	0	0	0	0	0	0	0	0	0	0	0	0	0	0	0	0	0	0	0	0	0	0	0	0	0	0	0	0	0	0	0	0	0	0	0	0	0	0	0	0	0	0	0	0	0	0	0	0	0	0	0	0	0	0	0	0	0	0	0	0	0	0	0	0	0	0	0	0	0	0	0	0	0	0	0	0	0	0	0	0	0	0	0	0	0	0	0	0	0	0	0	0	0	0	0	0	0	0	0	0	0	0	0	0	0	0	0	0	0	0	0	0	0	0	0	0	0	0	0	0	0	0	0	0	0	0	0	0	0	0	0	0	0	0	0	0	0	0	0	0	0	0	0	0	0	0	0	0	0	0	0	0	0	0	0	0	0	0	0	0	0	0	0	0	0	0	0	0	0	0	0	0	0	0	0	0	0	0	0	0	0	0	0	0	0	0	0	0	0	0	0	0	0	0	0	0	0	0	0	0	0	0	0	0	0	0	0	0	0	0	0	0	0	0	0	0	0	0	0	0	0	0	0	0	0	0	0	0	0	0	0	0	0	0	0	0	0	0	0	0	0	0	0	0	0	0	0	0	0	0	0	0	0	0	0	0	0	0	0	0	0	0	0	0	0	0	0	0	0	0	0	0	0	0	0	0	0	0	0	0	0	0	0	0	0	0	0	0	0	0	0	0	0	0	0	0	0	0	0	0	0	0	0	0	0	0	0	0	0	0	0	0	0	0	0	0	0	0	0	0	0	0	0	0	0	0	0	0	0	0	0	0	0	0	0	0	0	0	0	0	0	0	0	0	0	0	0	0	0	0	0	0	0	0	0	0	0	0	0	0	0	0	0	0	0	0	0	0	0	0	0	0	0	0	0	0	0	0	0	0	0	0	0	0	0	0	0	0	0	0	0	0	0	0	0	0	0	0	0	0	0	0	0	0	0	0	0	0	0	0	0	0	0	0	0	0	0	0	0	0	0	0	0	0	0	0	0	0	0	0	0	0	0	0	0	0	0	0	0	0	0	0	0	0	0	0	0	0	0	0	0	0	0	0	0	0	0	0	0	0	0	0	0	0	0	0	0	0	0	0	0	0	0	0	0	0	0	0	0	0	0	0	0	0	0	0	0	0	0	0	0	0	0	0	0	0	0	0	0	0	0	0	0	0	0	0	0	0	0	0	0	0	0	0	0	0	0	0	0	0	0	0	0	0	0	0	0	0	0	0	0	0	0	0	0	0	0	0	0	0	0	0	0	0	0	0	0	0	0	0	0	0	0	0	0	0	0	0	0	0	0	0	0	0	0	0	0	0	0	0	0	0	0	0	0	0	0	0	0	0	0	0	0	0	0	0	0	0	0	0	0	0	0	0	0	0	0	0	0	0	0	0	0	0	0	0	0	0	0	0	0	0	0	0	0	0	0	0	0	0	0	0	0	0	0	0	0	0	0	0	0	0	0	0	0	0	0	0	0	0	0	0	0	0	0	0	0	0	0	0	0	0	0	0	0	0	0	0	0	0	0	0	0	0	0	0	0	0	0	0	0	0	0	0	0	0	0	0	0	0	0	0	0	0	0	0	0	0	0	0	0	0	0	0	0	0	0	0	0	0	0	0	0	0	0	0	0	0	0	0	0	0	0	0	0	0	0	0	0	0	0	0	0	0	0	0	0	0	0	0	0	0	0	0	0	0	0	0	0	0	0	0	0	0	0	0	0	0	0	0	0	0	0	0	0	0	0	0	0	0	0	0	0	0	0	0	0	0	0	0	0	0	0	0	0	0	0	0	0	0	0	0	0	0	0	0	0	0	0	0	0	0	0	0	0	0	0	0	0	0	0	0	0	0	0	0	0	0	0	0	0	0	0	0	0	0	0	0	0	0	0	0	0	0	0	0	0	0	0	0	0	0	0	0	0	0	0	0	0	0	0	0	0	0	0	0	0	0	0	0	0	0	0	0	0	0	0	0	0	0	0	0	0	0	0	0	0	0	0	0	0	0	0	0	0	0	0	0	0	0	0	0	0	0	0	0	0	0	0	0	0	0	0	0	0	0	0	0	0	0	0	0	0	0	0	0	0	0	0	0	0	0	0	0	0	0	0	0	0	0	0	0	0	0	0	0	0	0	0	0	0	0	0	0	0	0	0	0	0	0	0	0	0	0	0	0	0	0	0	0	0	0	0	0	0	0	0	0	0	0	0	0	0	0	0	0	0	0	0	0	0	0	0	0	0	0	0	0	0	0	0	0	0	0	0	0	0	0	0	0	0	0	0	0	0	0	0	0	0	0	0	0	0	0	0	0	0	0	0	0	0	0	0	0	0	0	0	0	0	0	0	0	0	0	0	0	0	0	0	0	0	0	0	0	0	0	0	0	0	0	0	0	0	0	0	0	0	0	0	0	0	0	0	0	0	0	0	0	0	0	0	0	0	0	0	0	0	0	0	0	0	0	0	0	0	0	0	0	0	0	0	0	0	0	0	0	0	0	0	0	0	0	0	0	0	0	0	0	0	0	0	0	0	0	0	0	0	0	0	0	0	0	0	0	0	0	0	0	0	0	0	0	0	0	0	0	0	0	0	0	0	0	0	0	0	0	0	0	0	0	0	0	0	0	0	0	0	0	0	0	0	0	0	0	0	0	0	0	0	0	0	0	0	0	0	0	0	0	0	0	0	0	0	0	0	0	0	0	0	0	0	0	0	0	0	0	0	0	0	0	-2.77	-0.44	4.57	-1.73	0	4.57	4.57	4.57	-1.31	-0.45	1.91	-4.3	-1.74	-1.95	-1.03	4.57	-4.35	-0.82	0	0	-4.57	-4.57	1.36	1.13	-4.57	4.57	2.77	-1.75	-4.37	0	4.57	-3.26	0.819999999999997	1.78	2.41	-2.4	-0.699999999999999	-1.48	0.25	-1.4	1.16	4.56	0.69	1.97	-2.08	1.42	4.57	4.21	-4.11	-4.57	-3.1	4.56	-4.57	1.66	0	-0.36	2.18	-3.67	0	-6.9	-0.0999999999999996	-5	3.82	-3.28	1.31	-0.81	-0.96	-0.73	4.42	0	-6.9	4.81	-0.879999999999999	4.57	-3.27	3.33	3.91	0.219999999999999	1.4	6.09	-2.3	6.9	-0.82	-6.78	-5.34999999999999	0	4.39	2.59	-1.06	0.44	0.21	0	0.12	6.9	6.78	0	-3.31	-4.43	-1.77	4.83	2.2	-1.66	-3.17	4.6	0	0.0600000000000023	-3.49	0.58	-0.19	-0.499999999999999	0.800000000000001	-1.45	1.78	-3.61	0.24	-0.83	-1.82	2.12	-0.91	2.98	-2.21	-0.17	2.67	4.17	-4.23	0.189999999999998	4.96	-3.36	-3.85	6.32	2.65	-0.290000000000001	-1.84	0.120000000000001	0.48	3.19	1.97	5.43	1.02	1.59	1.69	-0.56	0.71	1.37	0.89	1.13	3.36	0.17	-2.15	4.46	4.56	-0.540000000000001	-1.18	3.53	3.29	-0.4	2.38	1.4	2.18	2	0.619999999999999	-3.06	4.1	-2.17	0.460000000000003	0.0800000000000001	-2.78	4.57	0.649999999999999	-1.29	0	-1.63	1.16	0.469999999999999	-2.5	1.27	-0.85	0	-0.87	-2.08	2.92	-0.690000000000002	-1.39	-4.56	0	1.88	-1.18	4.52	-0.460000000000001	-3.45	-0.0899999999999999	-2.15	0	-1.06	-2.84	0	0.251666666666667	-0.153333333333334	-0.744999999999999	-0.0540000000000003	-1.18	0.0185714285714269	1.52333333333333	2.80166666666667	0.00399999999999956	0.0214285714285722	1.52	-0.74625	-1.7575	-0.987142857142857	0.746666666666666	1.80142857142857	-0.109999999999999	-0.207142857142857	2.64714285714286	-0.219999999999999	-0.553333333333333	-0.567499999999999	-1.73	0.461666666666666	-3.614	2.10285714285714	0.163333333333334	-1.23285714285714	-1.21875	-0.0425000000000004	3.74	0.328888888888889	-0.347647058823529	0.523846153846154	1.30888888888889	0.436666666666667	0.053571428571427	-1.47125	0.454444444444444	0.9725	-0.182	0.356666666666666	-0.370000000000001	0.405384615384616	-0.906666666666666	-0.236666666666666	0.272500000000001	-0.258333333333335	-0.234	-1.64125	-0.0849999999999991	-0.379999999999999	-1.1425	0.303750000000001	-0.878	-1.29111111111111	0.352222222222222	-1.00466666666667	0.2775	-3.77666666666667	-1.97857142857143	-0.147692307692308	0	-0.737499999999999	0.937272727272727	-0.344000000000001	-0.444000000000001	-0.92	1.5625	-1.78727272727273	0.992142857142859	0.500666666666667	1.66	0.5975	-0.91	0.332222222222222	-1.19875	0.366666666666667	0.25625	2.20428571428572	0.793333333333333	-0.00199999999999889	0.438749999999999	-0.575000000000003	-2.48666666666666	0	0.724285714285713	-1.55	-0.293333333333331	-0.640909090909091	-0.587857142857143	-0.57	-1.318	0.385000000000002	0.866250000000001	-0.365294117647053	-0.171999999999997	-1.34	-0.467499999999998	-1.4175	-0.776666666666667	-0.688333333333333	0.180624999999992	0.594545454545457	-0.731666666666666	1.65666666666667	0.0708333333333337	-0.30846153846154	0.16	-0.297058823529412	0.760909090909092	-1.295	-0.0537499999999991	-0.0843750000000014	-0.0620000000000003	0.432857142857143	-0.172857142857143	-0.561249999999999	0.524374999999999	2.27461538461538	0.282999999999999	-0.407	0.998571428571429	0.828181818181818	-1.16636363636363	-0.267647058823528	-0.0860000000000003	-0.902000000000001	-1.71545454545454	0.0888888888888886	0.424117647058823	1.64636363636363	0.312222222222221	0.57181818181818	0.944999999999997	-1.07	0.477000000000004	0.433999999999999	0.169	0.331818181818182	-1.91	-0.157142857142858	0.06111111111111	0.571111111111112	-0.19	-0.199999999999999	-0.317	0.534444444444444	0.482857142857142	-1.53375	0.296250000000001	0.2875	0.183636363636364	1.71222222222222	-1.63333333333333	-0.943846153846152	1.30375	0.357000000000001	0.449999999999999	0.0530000000000008	1.032	-2.12833333333333	4.005	-0.178666666666668	-0.150499999999999	0.481	-0.991538461538461	0.258750000000001	0.292222222222222	0.256363636363636	-0.0183333333333344	0.414444444444444	1.47272727272727	1.58	0.539090909090909	0.304	0.0813333333333333	0.104444444444445	-0.221538461538461	-1.41142857142857	0	-0.450666666666667	0.0866666666666669	0.204444444444444	0.331764705882353	-0.777777777777777	0.169	1.0675	0.105999999999998	0.0931578947368408	0.604000000000001	-0.770000000000003	0.0155555555555562	0.322727272727274	0.199375	-0.554285714285715	-4.43	-1.62	3.96	-0.54	0	-1.54	0	-4.55	-3.85	0.45	-2.93	4.57	1.79	-4.38	1	-4.57	-2.89	-1	-4.57	-2.45	-1.83	-0.909999999999999	-1.03	4.57	4.57	-4.56	-0.529999999999999	-1.04	-2.79	0	-4.57	-1.38	1.78	-0.420000000000002	-2.8	-3.26	0.100000000000001	1.71	2.47	-2.9	0.0599999999999998	1.32	-2.53	-0.99	1.39	-2.4	1.43	-0.32	0.509999999999999	4.57	4.55	1.49	4.57	-0.17	4.39	-0.0500000000000003	1.64	-0.00999999999999801	1.6	6.9	4.39	-3.66	0	-0.19	-2.47	-0.609999999999999	0.960000000000001	0.35	0	1.03	-6.9	-0.650000000000002	-3.4	-4.57	-2.98	-1.87	5.91	-0.82	-1.41	1.04	0	-6.54	0	0.100000000000001	0	0	-4.39	3.25	4.39	2.21	2.54	0.329999999999998	-4.09	-2.84	4.63	0.700000000000003	4.01	-2.78	1.03	-2.2	1.49	-4.32	-3.27	-0.330000000000002	0	-0.969999999999999	-0.94	0.0600000000000005	-1.83	1.78	-0.0699999999999998	1.44	0.809999999999999	-6.89	2.13	0.04	-0.17	1.79	-0.83	-0.199999999999999	-0.879999999999999	1.85	-2.67	2.23	5.4	-1.5	-1.08	-1.02	2.3	-2.53	-3.97	-3.2	1.13	2.37	-2.59	-1.69	3.67	-5.43	2.04	-0.600000000000001	0.739999999999999	-3.83	-0.71	-0.970000000000001	-0.0999999999999996	-1.93	1.91	-3.2	1.02	2.63	-1.55	-1.95	-1.41	-2.2	4.04	-0.66	-2.64	1.47	-2.01	-1.99	-2.09	2.66	-3.63	-0.700000000000001	0.440000000000001	-1.33	3.58	-4.57	-1.88	-1.2	0	0	-2.67	-3.1	-1.7	-2.34	-0.0900000000000002	-0.17	0.17	-2.27	2.92	0.0499999999999994	-1.39	-4.06	0.690000000000001	-0.48	-0.920000000000001	-4.55	0.68	-1.67	-1.42	0.43	0	-1.87	-3.16	-0.6	-0.251666666666667	0.153333333333332	0.745000000000001	0.0539999999999994	1.18	-0.0185714285714287	-1.52333333333333	-2.80166666666667	-0.00399999999999956	-0.0214285714285705	-1.52	0.74625	1.7575	0.987142857142857	-0.746666666666666	-1.80142857142857	0.109999999999999	0.207142857142856	-2.64714285714286	0.220000000000001	0.553333333333333	0.567500000000001	1.73	-0.461666666666666	3.614	-2.10285714285714	-0.163333333333334	1.23285714285714	1.21875	0.0425000000000004	-3.74	-0.328888888888889	0.347647058823529	-0.523846153846154	-1.30888888888889	-0.436666666666667	-0.0535714285714306	1.47125	-0.454444444444444	-0.9725	0.181999999999999	-0.356666666666666	0.370000000000001	-0.405384615384616	0.906666666666666	0.236666666666666	-0.272500000000001	0.258333333333333	0.234	1.64125	0.085	0.38	1.1425	-0.30375	0.877999999999999	1.29111111111111	-0.352222222222222	1.00466666666667	-0.2775	3.77666666666667	1.97857142857143	0.147692307692306	0	0.7375	-0.937272727272727	0.344	0.444000000000001	0.92	-1.5625	1.78727272727273	-0.992142857142852	-0.500666666666667	-1.66	-0.597500000000002	0.91	-0.332222222222228	1.19875	-0.366666666666667	-0.25625	-2.20428571428571	-0.793333333333333	0.00199999999999889	-0.438749999999999	0.574999999999999	2.48666666666667	0	-0.724285714285715	1.55	0.293333333333333	0.640909090909092	0.587857142857143	0.57	1.318	-0.385000000000002	-0.866250000000001	0.365294117647061	0.171999999999997	1.34	0.467500000000001	1.4175	0.776666666666667	0.688333333333333	-0.180625000000003	-0.594545454545457	0.731666666666666	-1.65666666666667	-0.0708333333333329	0.308461538461538	-0.159999999999999	0.297058823529412	-0.760909090909091	1.295	0.0537500000000009	0.0843750000000014	0.0620000000000003	-0.432857142857143	0.172857142857143	0.561249999999999	-0.524375000000001	-2.27461538461539	-0.282999999999999	0.407	-0.998571428571429	-0.828181818181818	1.16636363636363	0.267647058823528	0.0860000000000021	0.901999999999999	1.71545454545454	-0.0888888888888921	-0.424117647058821	-1.64636363636363	-0.312222222222221	-0.571818181818184	-0.945	1.07	-0.477	-0.433999999999997	-0.168999999999999	-0.331818181818182	1.91	0.157142857142857	-0.0611111111111118	-0.571111111111112	0.19	0.199999999999999	0.317	-0.534444444444444	-0.482857142857142	1.53375	-0.296250000000001	-0.2875	-0.183636363636365	-1.71222222222222	1.63333333333333	0.943846153846156	-1.30375	-0.356999999999999	-0.450000000000001	-0.052999999999999	-1.032	2.12833333333333	-4.005	0.178666666666668	0.150500000000001	-0.481	0.991538461538461	-0.258749999999999	-0.292222222222225	-0.256363636363636	0.0183333333333344	-0.414444444444444	-1.47272727272727	-1.58	-0.539090909090909	-0.304	-0.0813333333333333	-0.104444444444447	0.221538461538461	1.41142857142857	-3.5527136788005e-15	0.450666666666666	-0.0866666666666669	-0.204444444444444	-0.331764705882353	0.777777777777777	-0.168999999999999	-1.0675	-0.106000000000002	-0.0931578947368408	-0.604000000000001	0.77	-0.0155555555555544	-0.322727272727274	-0.199375	0.554285714285713	-4.43	-0.579999999999999	4.57	-0.54	0	-1.54	0	2.17	-3.39	0.45	-2.93	-0.87	1.79	-2.24	-1.03	0.149999999999999	-4.35	-0.82	-4.57	-2.45	-4.57	-1.8	1.36	4.57	3.01	0.249999999999999	0.619999999999999	-1.75	-4.37	0	-4.29	-3.26	1.78	1.78	-1.45	-2.4	0.100000000000001	1.71	2.47	-2.9	0.0599999999999998	1.32	0.69	-0.99	1.39	-2.4	4.57	4.21	0.23	-4.57	-0.9	4.56	3.53	-0.17	4.38	-0.0500000000000003	1.64	-0.00999999999999801	1.6	-0.780000000000001	3.7	-5	0	-0.390000000000001	-2.47	-0.609999999999999	-0.96	0.35	4.42	1.03	-6.9	-0.650000000000002	-3.4	0.75	-3.27	3.33	5.91	0.219999999999999	-1.41	6.09	0	-5.48	-0.82	-6.78	0	0	-4.39	2.59	4.39	2.21	2.54	0.329999999999998	-4.09	6.9	4.63	0.700000000000003	4.01	-2.78	1.03	3.64	1.49	-4.32	-3.27	2.99	0	0.0600000000000023	-3.49	0.0600000000000005	-1.28	1.78	-0.0699999999999998	-0.37	1.15	-6.89	0.24	-0.83	-1.66	1.79	-0.91	-0.199999999999999	-2.21	1.85	1.8	2.23	5.4	-1.5	4.96	-1.02	-3.4	-2.53	2.65	-0.290000000000001	1.13	2.37	0.210000000000001	3.19	3.67	5.43	1.09	1.5	1.69	-1.28	0.71	1.37	0.89	1.13	2.07	0.17	-1.92	4.46	1.36	-1.13	-1.18	-2.2	4.04	-0.6	1.83	1.47	1.3	0.17	-0.200000000000001	-1.51	-3.61	-1.46	0.440000000000001	-1.33	3.58	-4.57	0.649999999999999	-1.29	0	0	0.15	-0.71	-1.7	-0.12	-0.45	-0.17	-0.0799999999999996	-2.27	2.92	0.0499999999999994	-1.39	-4.06	0	1.88	-0.920000000000001	-4.55	-0.460000000000001	-3.45	-1.42	0.43	0	-1.87	-3.16	-0.6	0	-1.77635683940025e-15	0	0	0	0	0	0	0	0	0	0	0	0	0	-1.77635683940025e-15	0	0	1.77635683940025e-15	0	0	0	0	0	0	0	0	0	0	0	0	0	0	0	0	0	0	0	0	0	0	0	0	-3.5527136788005e-15	0	1.77635683940025e-15	0	0	0	0	8.88178419700125e-16	0	0	-8.88178419700125e-16	0	0	0	0	3.5527136788005e-15	0	1.77635683940025e-15	0	1.77635683940025e-15	0	-3.5527136788005e-15	0	0	0	0	0	0	0	0	0	0	0	0	0	0	0	-1.77635683940025e-15	0	0	0	0	0	0	0	0	0	0	0	0	0	1.77635683940025e-15	0	0	0	3.5527136788005e-15	0	0	1.77635683940025e-15	0	0	0	0	-8.88178419700125e-16	0	0	-8.88178419700125e-16	0	0	0	0	-8.88178419700125e-16	0	0	0	0	0	0	0	0	0	3.5527136788005e-15	0	0	0	0	0	0	0	0	0	0	0	0	0	1.77635683940025e-15	0	0	0	0	0	0	0	0	0	-1.77635683940025e-15	0	0	-1.77635683940025e-15	0	0	0	3.5527136788005e-15	0	0	0	0	0	8.88178419700125e-16	0	0	0	0	0	0	-1.77635683940025e-15	0	0	0	3.5527136788005e-15	0	0	0	0	0	0	0	0	0	0	0	0	0	0	0	0	0	1.77635683940025e-15	1.77635683940025e-15	1.77635683940025e-15	0	0	0
chrII_159870_GA_G_-	YBL033C_chrII_159870_GA_G_72_2	FALSE	0.124534393897464	UpStream	FALSE	TRUE	FALSE	FALSE	FALSE	FALSE	FALSE	TRUE	0.980712698112745	1	74	1	-1	-1	0	0	0	0	0	0.403973509933775	1.00662251655629	6.35624556888412	0.079612634	0.0648722	6	NA	NA	NA	177	NA	0.19685	0.003462	0.003462	0	0	0	0	0	0	0	0	0	0	0	0	0	0	0	0	0	0	0	0	0	0	0	0	0	0	0	0	0	0	0	0	0	0	0	0	0	0	0	0	0	0	0	0	0	0	0	0	0	0	0	0	0	0	0	0	0	0	0	0	0	0	0	0	0	0	0	0	0	0	0	0	0	0	0	0	0	0	0	0	0	0	0	0	0	0	0	0	0	0	0	0	0	0	0	0	0	0	0	0	0	0	0	0	0	0	0	0	0	0	0	0	0	0	0	0	0	0	0	0	0	0	0	0	0	0	0	0	0	0	0	0	0	0	0	0	0	0	0	0	0	0	0	0	0	0	0	0	0	0	0	0	0	0	0	0	0	0	0	0	0	0	0	0	0	0	0	0	0	0	0	0	0	0	0	0	0	0	0	0	0	0	0	0	0	0	0	0	0	0	0	0	0	0	0	0	0	0	0	0	0	0	0	0	0	0	0	0	0	0	0	0	0	0	0	0	0	0	0	0	0	0	0	0	0	0	0	0	0	0	0	0	0	0	0	0	0	0	0	0	0	0	0	0	0	0	0	0	0	0	0	0	0	0	0	0	0	0	0	0	0	0	0	0	0	0	0	0	0	0	0	0	0	0	0	0	0	0	0	0	0	0	0	0	0	0	0	0	0	0	0	0	0	0	0	0	0	0	0	0	0	0	0	0	0	0	0	0	0	0	0	0	0	0	0	0	0	0	0	0	0	0	0	0	0	0	0	0	0	0	0	0	0	0	0	0	0	0	0	0	0	0	0	0	0	0	0	0	0	0	0	0	0	0	0	0	0	0	0	0	0	0	0	0	0	0	0	0	0	0	0	0	0	0	0	0	0	0	0	0	0	0	0	0	0	0	0	0	0	0	0	0	0	0	0	0	0	0	0	0	0	0	0	0	0	0	0	0	0	0	0	0	0	0	0	0	0	0	0	0	0	0	0	0	0	0	0	0	0	0	0	0	0	0	0	0	0	0	0	0	0	0	0	0	0	0	0	0	0	0	0	0	0	0	0	0	0	0	0	0	0	0	0	0	0	0	0	0	0	0	0	0	0	0	0	0	0	0	0	0	0	0	0	0	0	0	0	0	0	0	0	0	0	0	0	0	0	0	0	0	0	0	0	0	0	0	0	0	0	0	0	0	0	0	0	0	0	0	0	0	0	0	0	0	0	0	0	0	0	0	0	0	0	0	0	0	0	0	0	0	0	0	0	0	0	0	0	0	0	0	0	0	0	0	0	0	0	0	0	0	0	0	0	0	0	0	0	0	0	0	0	0	0	0	0	0	0	0	0	0	0	0	0	0	0	0	0	0	0	0	0	0	0	0	0	0	0	0	0	0	0	0	0	0	0	0	0	0	0	0	0	0	0	0	0	0	0	0	0	0	0	0	0	0	0	0	0	0	0	0	0	0	0	0	0	0	0	0	0	0	0	0	0	0	0	0	0	0	0	0	0	0	0	0	0	0	0	0	0	0	0	0	0	0	0	0	0	0	0	0	0	0	0	0	0	0	0	0	0	0	0	0	0	0	0	0	0	0	0	0	0	0	0	0	0	0	0	0	0	0	0	0	0	0	0	0	0	0	0	0	0	0	0	0	0	0	0	0	0	0	0	0	0	0	0	0	0	0	0	0	0	0	0	0	0	0	0	0	0	0	0	0	0	0	0	0	0	0	0	0	0	0	0	0	0	0	0	0	0	0	0	0	0	0	0	0	0	0	0	0	0	0	0	0	0	0	0	0	0	0	0	0	0	0	0	0	0	0	0	0	0	0	0	0	0	0	0	0	0	0	0	0	0	0	0	0	0	0	0	0	0	0	0	0	0	0	0	0	0	0	0	0	0	0	0	0	0	0	0	0	0	0	0	0	0	0	0	0	0	0	0	0	0	0	0	0	0	0	0	0	0	0	0	0	0	0	0	0	0	0	0	0	0	0	0	0	0	0	0	0	0	0	0	0	0	0	0	0	0	0	0	0	0	0	0	0	0	0	0	0	0	0	0	0	0	0	0	0	0	0	0	0	0	0	0	0	0	0	0	0	0	0	0	0	0	0	0	0	0	0	0	0	0	0	0	0	0	0	0	0	0	0	0	0	0	0	0	0	0	0	0	0	0	0	0	0	0	0	0	0	0	0	0	0	0	0	0	0	0	0	0	0	0	0	0	0	0	0	0	0	0	0	0	0	0	0	0	0	0	0	0	0	0	0	0	0	0	0	0	0	0	0	0	0	0	0	0	0	0	0	0	0	0	0	0	0	0	0	0	0	0	0	0	0	0	0	0	0	0	0	0	0	0	0	0	0	0	0	0	0	0	0	0	0	0	0	0	0	0	0	0	0	0	0	0	0	0	0	0	0	0	0	0	0	0	0	0	0	0	0	0	0	0	0	0	0	0	0	0	0	0	0	0	0	0	0	0	0	0	0	0	0	0	0	0	0	0	0	0	0	0	0	0	0	0	0	0	0	0	0	0	0	0	0	0	0	0	0	0	0	0	0	0	0	0	0	0	0	0	0	0	0	0	0	0	0	0	0	0	0	0	0	0	0	0	0	0	0	0	0	0	0	0	0	0	0	0	0	0	0	0	0	0	0	0	0	0	0	0	0	0	0	0	0	0	0	0	0	0	0	0	0	0	0	0	0	0	0	0	0	0	0	0	0	0	0	0	0	0	0	0	0	0	0	0	0	0	0	0	0	0	0	0	0	0	0	0	0	0	0	0	0	0	0	0	0	0	0	0	0	0	0	0	0	0	0	0	0	0	0	0	0	0	0	0	0	0	0	0	0	0	0	0	0	0	0	0	0	0	0	0	0	0	0	0	0	0	0	0	0	0	0	0	0	0	0	0	0	0	0	0	0	0	0	0	0	0	0	0	0	0	0	0	0	0	0	0	0	0	0	0	0	0	0	0	0	0	0	0	0	0	0	0	0	0	0	0	0	0	0	0	0	0	0	0	0	0	0	0	0	0	0	0	0	0	0	0	0	0	0	0	0	0	0	0	0	0	0	0	0	0	0	0	0	0	0	0	0	0	0	0	0	0	0	0	0	0	0	0	0	0	0	0	0	0	0	0	0	0	0	0	0	0	0	0	0	0	0	0	0	0	0	0	0	0	0	0	0	0	0	0	0	0	0	0	0	0	0	0	0	0	0	0	0	0	0	0	0	0	0	0	0	0	0	0	0	0	0	0	0	0	0	0	0	0	0	0	0	0	0	0	0	0	0	0	0	0	0	0	0	0	0	0	0	0	0	0	0	0	0	0	0	0	0	0	0	0	0	0	0	0	0	0	0	0	0	0	0	0	0	0	0	0	0	0	0	0	0	0	0	0	0	0	0	0	0	0	0	0	0	0	0	0	0	0	0	0	0	0	0	0	0	0	0	0	0	0	0	0	0	0	0	0	0	0	0	0	0	0	0	0	0	0	0	0	0	0	0	0	0	0	0	0	0	0	0	0	0	0	0	0	0	0	0	0	0	0	0	0	0	0	0	0	0	0	0	0	0	0	0	0	0	0	0	0	0	0	0	0	0	0	0	0	0	0	0	0	0	0	0	0	0	0	0	0	0	0	0	0	0	0	0	0	0	0	0	0	0	0	0	0	0	0	0	0	0	0	0	0	0	0	0	0	0	0	0	0	0	0	0	0	0	0	0	0	0	0	0	0	0	0	0	0	0	0	0	0	0	0	0	0	0	0	0	0	0	0	0	0	0	0	0	0	0	0	0	0	0	0	0	0	0	0	0	0	0	0	0	0	0	0	0	0	0	0	0	0	0	0	0	0	0	0	0	0	0	0	0	0	0	0	0	0	0	0	0	0	0	0	0	0	0	0	0	0	0	0	0	0	0	0	0	0	0	0	0	0	0	0	0	0	0	0	0	0	0	0	0	0	0	0	0	0	0	0	0	0	0	0	0	0	0	0	0	0	0	0	0	0	0	0	0	0	0	0	0	0	0	0	0	0	0	0	0	0	0.369999999999999	0	0	0.350000000000001	0.58	0.58	0	0	0	0	-0.219999999999998	0.58	2.53	0	0	0	3.57	3.41	-4	0	0.270000000000001	0	0	0	0	0	0	0	0	1.75	0	1.91	0	0	0	-2.32	0.399999999999999	1.21	0	2.1	4.22	5.39	1.67	-2.75	-1.67	1.43	0.199999999999999	0	0.76	0.11	0	0.58	0.449999999999999	0	-1.01	1.98	0.84	-3.56	-0.32	0	0	0	0.0300000000000002	0	0.540000000000001	-0.58	0.41	1.26	-2.2	4.49	-0.660000000000004	2.64	0	-2.48	-0.690000000000001	0.44	-0.0100000000000016	0	-0.12	0	-3.57	0	0	-3.63000000000001	0	-3.7	0	0.56	0.699999999999999	-0.75	2.91	-0.939999999999998	0	-0.68	-5.16	0.580000000000002	0.579999999999998	0	0.58	-0.31	0	0	0	0	0	0	0	1.83	-0.53	0.770000000000001	0.13	0	0	0.43	0	0	0.279999999999999	-0.94	-2.26	0.549999999999999	0.28	0	5.37	-2.6	-0.220000000000006	0.170000000000002	0.720000000000002	-1.48	0.580000000000002	-0.649999999999999	0	-0.430000000000003	3.48	0	-1.03	0	-0.28	-0.680000000000001	0	0	0.0699999999999985	-0.16	-3.45	-0.0600000000000001	0	0	-0.0199999999999998	1.09	-1.34	1.17	0	0	-1.8	-1.04	0.899999999999999	0.3	0.699999999999999	0	0	0	0	1.91	1.2	-0.44	1.11	0.700000000000001	-0.83	0.61	-1.06	0	0.83	4.54	3.55	-1.72	-1.32	0	-2.17	0	0.18	0	-0.63	-2.01	0.58	-1.91	0.900000000000002	0.549999999999999	-1.73	0	2.02	0.430000000000001	0.510000000000002	1.54	0	0.449999999999999	0.38	-0.268333333333333	0.858333333333334	-0.666666666666668	0.0439999999999996	-0.221428571428572	0.165714285714284	0.858333333333333	0.671666666666667	0.433666666666667	0.672857142857142	-0.0985714285714288	-0.157222222222222	0.344305555555554	0.457142857142856	-0.104555555555555	0.512857142857143	0.386666666666667	1.17142857142857	0.66	-0.488571428571429	-0.666666666666666	0.215555555555556	-0.524285714285714	-0.176666666666668	0.0966666666666676	0.101428571428572	-0.143333333333334	0.455714285714286	-0.0818055555555546	-0.385	0.291666666666666	-0.0151111111111115	0.437483660130717	0.202967032967033	0.282999999999999	-0.115320512820514	0.411619047619048	0.106249999999999	0.306777777777777	0.433205128205127	0.169545454545455	0.27219298245614	-0.114095238095238	0.787142857142857	0.0698717948717942	0.510705128205128	0.0666025641025652	0.0237179487179482	-0.0361818181818165	0.0779166666666669	-0.0148611111111112	-0.0593055555555555	0.181944444444444	0.182777777777778	-0.0510000000000002	0.0654444444444451	0.330555555555554	0.67220833333333	0.0957692307692319	-0.0541111111111121	0.694285714285712	-0.0273626373626374	-0.462857142857143	0.139861111111111	-0.223181818181818	0.332545454545455	0.0169090909090901	0.506818181818181	-0.957692307692309	-0.120227272727274	-0.0608571428571381	0.135083333333334	0.63486111111111	0.0520833333333339	-0.24518181818182	-0.970000000000001	0.00625000000000142	0.448040935672516	-0.429722222222221	0.0828571428571427	-1.02666666666667	-0.0899999999999999	0.0386111111111109	0.656944444444449	0.138666666666666	-1.05333333333333	-0.462857142857143	-0.177545454545456	0.0950000000000006	0.202121212121213	-0.215238095238096	-0.028181818181821	-0.36927272727273	0.0176388888888894	0.0765277777777769	0.87928104575164	0.460291666666663	0.203611111111112	0.317777777777778	0.19222222222222	0.323999999999998	-0.00999999999999801	0.174522058823534	0.230378787878788	-0.635000000000002	-0.334871794871795	0.033717948717948	0.246868131868132	0.00200000000000067	0.253104575163399	0.319015151515151	-0.0676363636363639	0.160833333333333	-0.148382352941177	-0.0724545454545451	-0.0485714285714289	-0.117142857142857	0.403333333333332	0.50981617647059	0.511648351648351	-0.149545454545455	0.226090909090908	-0.11	0.344015151515151	0.271515151515153	1.11843137254902	-0.00687499999999908	0.798958333333331	0.0655303030303074	-0.207333333333334	-1.39450980392157	-0.495303030303031	0.259333333333331	0.34992424242424	0.0824999999999996	-0.66090909090909	-0.109636363636362	-0.120909090909091	-0.227363636363636	-0.0160606060606057	0.102857142857143	0.341428571428571	0.0381111111111103	0.245111111111111	0.327272727272726	-0.171190476190478	0.350545454545454	-0.117777777777778	0.074285714285713	-0.107916666666666	0.205555555555556	0.279722222222222	-0.342727272727272	0.312777777777777	0.0548888888888861	-0.131978021978025	0.305277777777778	0.292454545454545	-0.114636363636365	-0.115636363636364	0.417	0.0549999999999997	0.485	0.460791666666667	0.252238095238095	0.279090909090909	0.517692307692307	0.357361111111111	-0.0841111111111115	0.0722727272727273	0.369590643274853	0.0635555555555563	0.384090909090908	0.421136363636364	0.365833333333335	-0.327727272727273	-0.299	-0.0586666666666673	-0.352527472527473	0.337142857142856	0.344999999999999	0.288375	0.0339102564102562	0.43588888888889	-0.279934640522876	0.217666666666668	0.33581818181818	0.285138888888888	0.50809090909091	-0.000105263157895052	0.32509090909091	0.339772727272727	0.359561403508771	0.114545454545457	0.0364338235294106	0.24534632034632	0	0	0	0	-3.84	0	0	0	0	3.25	0	0	0	0	0	0	0	0.959999999999999	0	-1.17	0	-1.57	1.64	0	0	0	0	0	0	0	0	-0.26	2.79	1.86	0.489999999999998	-3.5	-1.34	-0.43	0	0	-3.22	-0.0199999999999996	3.9	0.679999999999998	0	-0.119999999999999	-2.85	-0.96	0	1.24	0.21	-0.18	0	-0.36	0	0	0	-0.26	0	-3.74	0	0	4.39	0	-0.0800000000000018	-1.16	0	0	3.4	0	0	-0.18	-2.43	-0.930000000000001	-0.23	3.68999999999999	1.68	-4.14	-3.88	1.51	0	0.0199999999999996	0	2.59	4.77	0	0	-2.3	0	0	0	-1.78	0	-0.289999999999999	0	0	-1.11	0	-0.23	0	0	1.1	-4.36	0.300000000000001	0.569999999999999	-9.32	0	-0.66	0	0.24	-0.27	0	0.85	0	0.14	0	-0.0700000000000003	0	0.459999999999999	-0.550000000000001	-0.48	0	0	-1.2	0.200000000000003	0	3.87	0	0	0.00999999999999801	1.5	0.629999999999999	0	0	-2.04	0	0	2.34	-1.13	-0.22	1.58	0	0	0.93	-0.0599999999999996	0	0	-0.0499999999999989	0	3.37	0	0	0	0	0	0	-0.65	-0.15	0.0999999999999996	0	0	1.58	0	0.790000000000001	0	0	0	0	0	-2.58	-0.470000000000001	0.0200000000000014	0	0	-2.72	0	0	0	0.69	0	0	-0.139999999999999	-0.35	0	-0.450000000000001	1.16	-2.16	0	0	-0.0599999999999987	0	0	2.16	0	2.88	0.3	-0.546666666666667	0.0733333333333341	0.0966666666666676	-0.0506666666666673	0.187142857142858	-0.221428571428572	-0.666666666666666	-0.101666666666667	0.317333333333334	0.232857142857143	-0.344285714285714	-0.16763888888889	0.45125	0.0542857142857152	0.254999999999999	0.03857142857143	0.491333333333333	0.928571428571431	-0.0657142857142858	-0.0842857142857136	0.578333333333333	0.447777777777778	0.59	-0.271666666666667	0.446333333333333	-0.0714285714285694	-0.606666666666667	-0.0757142857142856	0.0309722222222231	-0.0543055555555547	0.0966666666666676	0.0475555555555562	0.0658496732026137	0.298571428571428	0.114000000000001	0.212500000000002	0.436761904761905	0.346944444444444	-0.184444444444444	-0.17653846153846	0.174636363636364	0.108888888888888	0.239619047619048	0.262472527472529	0.0591025641025649	0.293012820512821	0.482371794871796	0.0810897435897431	-0.115181818181819	0.505416666666667	0.113888888888889	-0.0283333333333333	0.419722222222223	-0.214861111111111	-0.196666666666667	-0.0144444444444449	-0.103888888888889	0.356249999999999	-1.00192307692308	0.637222222222224	-0.364285714285714	-0.02901098901099	0.789999999999999	0.138055555555556	-0.451666666666668	-0.209545454545455	0.00418181818181829	0.466909090909091	-0.386282051282052	-0.275454545454545	-0.181904761904768	-0.0214166666666671	-0.158194444444444	0.00874999999999915	0.477818181818183	0.529561403508772	0.502083333333331	0.560292397660817	-0.341805555555556	-0.0500000000000007	-0.67	-0.459	-0.145833333333334	0.189166666666669	-0.309999999999999	-1.05333333333333	0.164285714285715	0.515272727272727	-0.635	-0.147045454545454	-0.0368095238095236	-0.535545454545453	-0.377000000000001	-0.122916666666669	-0.391805555555555	0.463954248366015	0.306166666666666	-0.445833333333334	-0.0729166666666679	0.524166666666666	-0.381666666666667	0.359999999999999	-0.581176470588236	0.297954545454544	0.826666666666668	0.101089743589739	0.239615384615385	0.323681318681318	-0.0283636363636361	0.259836601307189	0.0793939393939391	0.349818181818182	0.344722222222222	-0.271323529411767	0.210454545454546	-0.382857142857143	0.528571428571429	0.251805555555555	0.461838235294119	-0.0523076923076928	-0.0508181818181814	0.263454545454546	-0.13142857142857	0.275454545454544	-0.856212121212122	1.08960784313725	0.537708333333335	-0.558250000000001	-0.450984848484847	-0.594000000000001	-0.091241830065357	-0.662803030303031	0.00955555555555421	-0.3430303030303	0.0803205128205136	-0.158712121212123	0.044454545454542	0.263999999999999	-0.170454545454545	-0.0642424242424244	0.761428571428571	0.127142857142857	0.084888888888889	0.170888888888888	0.382424242424241	0.454380952380951	0.413454545454545	0.319444444444443	-0.048571428571428	0.4375	0.371666666666668	0.192222222222222	-0.319848484848483	-0.113222222222221	0.0457777777777775	0.0192307692307701	0.0869444444444429	0.18290909090909	-0.0967272727272732	-0.121363636363636	0.371666666666666	0.356666666666666	-0.0216666666666665	0.574458333333334	0.206119047619048	0.289636363636363	0.360439560439561	-0.0751388888888886	0.390777777777775	0.0062878787878784	0.374619883040937	0.0439999999999969	-0.0754545454545443	-0.0715909090909115	-0.37969696969697	-0.400090909090909	-0.282416666666667	-0.0867777777777778	-0.226703296703296	0.411428571428571	0.344999999999999	-0.188708333333333	0.00448717948717992	-0.0712222222222216	0.129738562091504	0.411444444444445	-0.183181818181819	-0.443888888888889	0.546818181818182	-0.00786842105263474	0.289999999999999	-0.0256060606060604	0.376286549707602	-0.0116666666666667	0.0895588235294102	0.00683982683982709	0	0	0	0	-3.84	0	0.58	0	0	3.25	0	0	0	0	0	0	0	2.56	3.41	-1.17	0	-1.57	0	0	0	0	0	0	0	0	1.75	0	2.79	1.53	0	0	-1.34	-0.43	0	0	-3.22	1.33	5.39	0.679999999999998	0	-0.119999999999999	1.43	-0.96	0	0.76	0.21	-0.18	0	-0.36	0	0	0	-0.26	0	-3.74	0	0	4.39	0	0	-1.16	-0.58	0	1.26	0	4.04	-0.18	1.09	0	-2.48	-0.690000000000001	1.68	-4.14	0	-0.12	0	0.0199999999999996	0	2.59	4.77	0	0	-2.3	0	0	-0.75	-1.78	0	-0.289999999999999	0	0	-1.11	0	-0.23	0.58	0	1.1	-4.36	0	0.569999999999999	0	0	-0.66	1.83	-0.53	-0.27	0.13	0	0	0.14	0	0	0	-0.94	-1.2	0.549999999999999	0	0	5.37	0.200000000000003	0	0.170000000000002	0	0	0.00999999999999801	-0.649999999999999	0	0	0	0	-1.03	0	-0.28	-0.75	0	0	0	-0.16	-3.45	-0.0600000000000001	0	0	-0.0199999999999998	1.09	-1.34	0	0	0	-0.0099999999999989	0	0.899999999999999	0.3	-0.15	0	0	0	1.58	1.91	1.2	0	1.11	0	0	0.61	-1.06	0	0.83	3.45	3.35	-2.72	-0.94	0	-2.17	0	0	0	-0.139999999999999	-1.82	0	-1.91	0.900000000000002	-2.16	0	0	-0.0599999999999987	0.430000000000001	0	1.6	0	2.88	0.3	-0.407500000000001	0.465833333333334	-0.285	-0.00333333333333385	-0.0171428571428578	-0.0278571428571439	0.0958333333333332	0.285	0.375500000000001	0.452857142857143	-0.221428571428572	-0.162430555555556	0.397777777777776	0.255714285714285	0.075222222222223	0.275714285714285	0.439	1.05	0.297142857142857	-0.286428571428573	-0.0441666666666656	0.331666666666667	0.0328571428571429	-0.224166666666667	0.2715	0.0150000000000006	-0.375	0.19	-0.0254166666666666	-0.219652777777778	0.194166666666666	0.0162222222222219	0.251666666666665	0.25076923076923	0.198499999999999	0.0485897435897442	0.424190476190475	0.226597222222221	0.0611666666666668	0.128333333333334	0.172090909090908	0.190540935672516	0.0627619047619028	0.524807692307693	0.0644871794871804	0.401858974358975	0.274487179487181	0.0524038461538474	-0.0756818181818186	0.291666666666666	0.0495138888888889	-0.0438194444444449	0.300833333333333	-0.0160416666666672	-0.123833333333334	0.0254999999999992	0.113333333333333	0.514229166666667	-0.453076923076924	0.291555555555554	0.164999999999999	-0.0281868131868119	0.163571428571428	0.138958333333333	-0.337424242424243	0.0614999999999988	0.010545454545456	0.486863636363635	-0.671987179487179	-0.197840909090909	-0.121380952380953	0.0568333333333335	0.238333333333333	0.0304166666666656	0.11631818181818	-0.220219298245613	0.25416666666667	0.504166666666666	-0.38576388888889	0.0164285714285715	-0.848333333333334	-0.2745	-0.0536111111111115	0.423055555555557	-0.0856666666666683	-1.05333333333333	-0.149285714285714	0.168863636363636	-0.27	0.0275378787878786	-0.126023809523808	-0.281863636363639	-0.373136363636364	-0.0526388888888896	-0.157638888888888	0.671617647058817	0.383229166666666	-0.121111111111112	0.122430555555557	0.358194444444443	-0.028833333333333	0.174999999999999	-0.203327205882353	0.264166666666668	0.0958333333333314	-0.116891025641024	0.136666666666667	0.285274725274727	-0.0131818181818177	0.256470588235294	0.199204545454545	0.141090909090909	0.252777777777778	-0.209852941176472	0.069	-0.215714285714286	0.205714285714286	0.327569444444444	0.485827205882353	0.229670329670331	-0.100181818181817	0.244772727272727	-0.120714285714286	0.309734848484847	-0.292348484848489	1.10401960784314	0.265416666666667	0.120354166666665	-0.192727272727275	-0.400666666666666	-0.742875816993465	-0.579053030303033	0.134444444444448	0.00344696969697011	0.0814102564102583	-0.409810606060606	-0.0325909090909136	0.0715454545454541	-0.198909090909092	-0.0401515151515159	0.432142857142857	0.234285714285715	0.0615000000000006	0.208	0.354848484848484	0.141595238095238	0.382	0.100833333333333	0.0128571428571416	0.164791666666666	0.288611111111111	0.235972222222223	-0.331287878787879	0.0997777777777777	0.0503333333333309	-0.0563736263736274	0.196111111111112	0.237681818181818	-0.105681818181818	-0.118499999999999	0.394333333333334	0.205833333333334	0.231666666666667	0.517624999999999	0.229178571428571	0.284363636363636	0.439065934065933	0.141111111111112	0.153333333333334	0.0392803030303028	0.372105263157895	0.0537777777777784	0.15431818181818	0.174772727272728	-0.00693181818181898	-0.363909090909091	-0.290708333333333	-0.0727222222222235	-0.289615384615384	0.374285714285715	0.344999999999999	0.049833333333333	0.0191987179487176	0.182333333333334	-0.0750980392156855	0.314555555555557	0.0763181818181842	-0.0793750000000006	0.527454545454546	-0.00398684210526312	0.307545454545455	0.157083333333333	0.367923976608187	0.0514393939393933	0.0629963235294113	0.126093073593074
chrII_159891_A_C_-	YBL033C_chrII_159891_A_C_72_2	FALSE	0.0138689262904411	UpStream	TRUE	TRUE	FALSE	FALSE	FALSE	FALSE	TRUE	TRUE	0.119796366717591	1	73	1	0	-1	0	0	1	0	0	0.368421052631579	1.01818181818182	6.35624556888412	0.079612634	0.0648722	6	NA	NA	NA	198	5.64	0	0.313	0.687	0	0	0	0	0	0	0	0	0	0	0	0	0	0	0	0	0	0	0	0	0	0	0	0	0	0	0	0	0	0	0	0	0	0	0	0	0	0	0	0	0	0	0	0	0	0	0	0	0	0	-0.0700000000000003	0	0	0	0	0	0	0	0	0	0	0	0	0	0	0	0	0	0	0	0	0	0	0	0	0	0	0	0	0	0	0	0	0	0	0	0	0	0	0	0	0	0	0	0	0	0	0	0	0	0	0	0	0	0	0	0	0	0	0	0	0	0	0	0	0	0	0	0	0	0	0	0	0	0	0	0	0	0	0	0	0	0	0	0	0	0	0	0	0	0	0	0	0	0	0	0	0	0	0	0	0	0	0	0	0	0	0	0	0	0	0	0	0	0	0	0	0	0	0	0	0	0	0	0	0	0	0	0	0	0	0	0	0	0	0	0	0	0	0	0	0	0	0	0	0	0	0	0	0	0	0	0	0	0	0	0	0	0	0	0	0	0	0	0	0	0	0	0	0	0	0	0	0	0	0	0	0	0	0	0	0	0	0	0	0	0	0	0	0	0	0	0	0	0	0	-0.0700000000000003	0	0	0	0	0	0	0	0	0	0	0	0	0	0	0	0	0	0	0	0	0	0	0	0	0	0	0	0	0	0	0	0	0	0	0	0	0	0	0	0	0	0	0	0	0	0	0	0	0	0	0	0	0	0	0	0	0	0	0	0	0	0	0	0	0	0	0	0	0	0	0	0	0	0	0	0	0	0	0	0	0	0	0	0	0	0	0	0	0	0	0	0	0	0	0	0	0	0	0	0	0	0	0	0	0	0	0	0	0	0	0	0	0	0	0	0	0	0	0	0	0	0	0	0	0	0	0	0	0	0	0	0	0	0	0	0	0	0	0	0	0	0	0	0	0	0	0	0	0	0	0	0	0	0	0	0	0	0	0	0	0	0	0	0	0	0	0	0	0	0	0	0	0	0	0	0	0	0	0	0	0	0	0	0	0	0	0	0	0	0	0	0	0	0	0	0	0	0	0	0	0	0	0	0	0	0	0	0	0	0	0	0	0	0	0	0	0	0	0	0	0	0	0	0	0	0	0	0	0	0	0	0	0	0	0	0	0	0	0	0	0	0	0	0	0	0	0	0	0	0	0	0	0	0	0	0	0	0	0	0	0	0	0	0	0	0	0	0	0	0	0	0	0	0	0	0	0	0	0	0	0	0	0	0	0	0	0	0	0	0	0	0	0	0	0	0	0	0	0	0	0	0	0	0	0	0	0	0	0	0	0	0	0	0	0	0	0	0	0	0	0	0	0	0	0	0	0	0	0	0	0	0	0	0	0	0	0	0	0	0	0	0	0	0	0	0	0	0	0	0	0	0	0	0	0	0	0	0	0	0	0	0	0	0	0	0	0	0	0	0	0	0	0	0	0	0	0	0	0	0	0	0	0	0	0	0	0	0	0	0	0	0	0	0	0	0	0	0	0	0	0	0	0	0	0	0	0	0	0	0	0	0	0	0	0	0	0	0	0	0	0	0	0	0	0	0	0	0	0	0	0	0	0	0	0	0	0	0	0	0	0	0	0	0	0	0	0	0	0	0	0	0	0	0	0	0	0	0	0	0	0	0	0	0	0	0	0	0	0	0	0	0	0	0	0	0	0	0	0	0	0	0	0	0	0	0	0	0	0	0	0	0	0	0	0	0	0	0	0	0	0	0	0	0	0	0	0	0	0	0	0	0	0	0	0	0	0	0	0	0	0	0	0	0	0	0	0	0	0	0	0	0	0	0	0	0	0	0	0	0	0	0	0	0	0	0	0	0	0	0	0	0	0	0	0	0	0	0	0	0	0	0	0	0	0	0	0	0	0	0	0	0	0	0	0	0	0	0	0	0	0	0	0	0	0	0	0	0	0	0	0	0	0	0	0	0	0	0	0	0	0	0	0	0	0	0	0	0	0	0	0	0	0	0	0	0	0	0	0	0	0	0	0	0	0	0	0	0	0	0	0	0	0	0	0	0	0	0	0	0	0	0	0	0	0	0	0	0	0	0	0	0	0	0	0	0	0	0	0	0	0	0	0	0	0	0	0	0	0	0	0	0	0	0	0	0	0	0	0	0	0	0	0	0	0	0	0	0	0	0	0	0	0	0	0	0	0	0	0	0	0	0	0	0	0	0	0	0	0	0	0	0	0	0	0	0	0	0	0	0	0	0	0	0	0	0	0	0	0	0	0	0	0	0	0	0	0	0	0	0	0	0	0	0	0	0	0	0	0	0	0	0	0	0	0	0	0	0	0	0	0	0	0	0	0	0	0	0	0	0	0	0	0	0	0	0	0	0	0	0	0	0	0	0	0	0	0	0	0	0	0	0	0	0	0	0	0	0	0	0	0	0	0	0	0	0	0	0	0	0	0	0	0	0	0	0	0	0	0	0	0	0	0	0	0	0	0	0	0	0	0	0	0	0	0	0	0	0	0	0	0	0	0	0	0	0	0	0	0	0	0	0	0	0	0	0	0	0	0	0	0	0	0	0	0	0	0	0	0	0	0	0	0	0	0	0	0	0	0	0	0	0	0	0	0	0	0	0	0	0	0	0	0	0	0	0	0	0	0	0	0	0	0	0	0	0	0	0	0	0	0	0	0	0	0	0	0	0	0	0	0	0	0	0	0	0	0	0	0	0	0	0	0	0	0	0	0	0	0	0	0	0	0	0	0	0	0	0	0	0	0	0	0	0	0	0	0	0	0	0	0	0	0	0	0	0	0	0	0	0	0	0	0	0	0	0	0	0	0	-0.0700000000000003	0	0	0	0	0	0	0	0	0	0	0	0	0	0	0	0	0	0	0	0	0	0	0	0	0	0	0	0	0	0	0	0	0	0	0	0	0	0	0	0	0	0	0	0	0	0	0	0	0	0	0	0	0	0	0	0	0	0	0	0	0	0	0	0	0	0	0	0	0	0	0	0	0	0	0	0	0	0	0	0	0	0	0	0	0	0	0	0	0	0	0	0	0	0	0	0	0	0	0	0	0	0	0	0	0	0	0	0	0	0	0	0	0	0	0	0	0	0	0	0	0	0	0	0	0	0	0	0	0	0	0	0	0	0	0	0	0	0	0	0	0	0	0	0	0	0	0	0	0	0	0	0	0	0	0	0	0	0	0	0	0	0	0	0	0	0	0	0	0	0	0	0	0	0	0	0	0	0	0	0	0	0	0	0	0	0	0	0	0	0	0	0	0	0	0	-0.0700000000000003	0	0	0	0	0	0	0	0	0	0	0	0	0	0	0	0	0	0	0	0	0	0	0	0	0	0	0	0	0	0	0	0	0	0	0	0	0	0	0	0	0	0	0	0	0	0	0	0	0	0	0	0	0	0	0	0	0	0	0	0	0	0	0	0	0	0	0	0	0	0	0	0	0	0	0	0	0	0	0	0	0	0	0	0	0	0	0	0	0	0	0	0	0	0	0	0	0	0	0	0	0	0	0	0	0	0	0	0	0	0	0	0	0	0	0	0	0	0	0	0	0	0	0	0	0	0	0	0	0	0	0	0	0	0	0	0	0	0	0	0	0	0	0	0	0	0	0	0	0	0	0	0	0	0	0	0	0	0	0	0	0	0	0	0	0	0	0	0	0	0	0	0	0	0	0	0	0	0	0	0	0	0	0	0	0	0	0	0	0	0	0	0	0	0	0	0	0	0	0	0	0	0	0	0	0	0	0	0	0	0	0	0	0	0	0	0	0	0	0	0	0	0	0	0	0	0	0	0	0	0	0	0	0	0	0	0	0	0	0	0	0	0	0	0	0	0	0	0	0	0	0	0	0	0	0	0	0	0	0	0	0	0	0	0	0	0	0	0	0	0	0	0	0	0	0	0	0	0	0	0	0	0	0	0	0	0	0	0	0	0	0	0	0	0	0	0	0	0	0	0	0	0	0	0	0	0	0	0	0	0	0	0	0	0	0	0	0	0	0	0	0	0	0	0	0	0	0	0	0	0	0	0	0	0	0	0	0	0	0	0	0	0.57	3.62	-1.37	0.58	2.06	2.45	0.58	-4	1.64	0.58	0.57	0.63	1.35	3.19	1.88	-1.62	2.26	5.08	0.58	2.12	-3.99	-3.28	0.58	0.0100000000000007	5.15	-2.45	1.63	3.21	1.97	-4	0.58	1.4	-3.3	0.58	-1.96	-4	0.579999999999999	2.29	2.37	4.54	-2.69	0.140000000000004	-0.0100000000000007	3.55	1.46	2.32	-1.56	-1.46	2.03	5.15	-1.95	0.58	4.73	1.18	0.57	2.41	1.09	-0.219999999999999	-1.26	7.48	4.96	4.07	4.38	0.66	-5.43	0.57	4.03	1.99	-3.16000000000001	1.09	0.579999999999998	-3.86	-0.93	1.22	-1.2	-4	-0.379999999999999	-1.92000000000001	-4.64	-0.780000000000001	-2.56	-6.16	1.2	0.579999999999998	2.07	-5.1	0.569999999999999	0.58	4.96	2.2	4.09	-1.22	0	1.89	1.76	2.88	-0.0600000000000023	-4.52	1.1	4.81	-0.779999999999999	2.55	-5.17000000000001	0.580000000000002	-3.81	-2.3	-1.24	-0.89	-0.05	2.76	1.29	1.56	1.53	1.37	2.32	-1.71	0.57	0.32	0.18	-0.0299999999999994	0.890000000000001	1.24	-1.11	-0.19	-4.63	0.579999999999998	-0.25	-0.0999999999999979	-0.600000000000001	0.579999999999998	-6.3	1.2	1.16	6.01	-0.530000000000001	0.0600000000000005	4.53	-1.34	0.839999999999998	-2.65	1.45	5.07	3.03	2.6	3.83	-0.619999999999999	1.37	-1.52	0.7	-2.11	0.7	1.4	1.58	-1.6	0.349999999999999	2.91	-2.38	2.35	-1.59	0.58	0.639999999999999	0.5	-0.28	2.11	1.96	0.59	3.85	-0.119999999999999	0.390000000000001	-1.37	2.35	-2.94	-0.379999999999999	0.379999999999999	2.78	-0.57	-0.41	1.89	1.21	3.02	0.58	2.22	-3.88	0.58	-2.91	-0.02	1.17	0.0600000000000005	1.71	-0.709999999999999	0.610000000000001	4.15	2.95	1.23	2.32	1.52	-0.0400000000000009	2.64833333333333	0.234999999999999	0.318000000000001	0.952857142857143	0.56	-0.946666666666665	-0.921666666666667	2.598	0.312857142857142	-0.212857142857143	-0.317499999999999	3.18875	2.15571428571429	-0.0699999999999985	0.194285714285714	2.43	4.00714285714286	0.534285714285714	0.79857142857143	1.34	1.53125	1.61857142857143	-0.348333333333333	4.194	-1.10428571428571	1.88	1.97142857142857	1.1475	-1.51125	0.081666666666667	-0.477777777777778	1.20352941176471	0.153846153846155	0.106666666666667	-0.614166666666666	1.16571428571429	1.24125	0.700000000000001	1.185	0.682	0.641111111111108	-0.328571428571429	2.62692307692308	0.912500000000001	1.79666666666667	0.175833333333333	0.369166666666665	0.619	1.63875	-0.11	0.365	1.86375	0.114999999999999	0.571999999999999	1.23444444444444	0.728888888888888	2.15933333333333	-0.502500000000001	3.04555555555555	3.08	0.373846153846154	1.19857142857143	1.58125	-2.02181818181818	1.448	0.125999999999999	3.003	-4.225	0.688181818181818	-0.455000000000005	0.226000000000003	0.379999999999999	-0.186249999999999	0.776	-2.315	1.325	1.115	-1.68	-1.71857142857143	-0.155000000000001	-0.457000000000001	-0.0499999999999989	3.92625	1.902	-2.35166666666667	0.474285714285715	0.271999999999998	0.865	1.65363636363636	0.165714285714285	0.979999999999997	0.672999999999998	0.2925	0.00625000000000142	2.56823529411764	1.388	0.6775	1.455	2.40125	1.67444444444445	2.295	0.09375	1.51363636363636	-0.888333333333334	-1.87333333333333	0.673333333333333	0.997692307692308	-0.203	0.921764705882352	0.577272727272727	0.992	0.675000000000001	0.0950000000000006	0.100000000000001	-0.927142857142858	1.22857142857143	1.86625	1.07	0.162307692307692	-0.643000000000001	1.521	-0.427142857142857	0.848181818181818	2.31818181818181	3.43941176470588	0.0259999999999998	1.982	1.80454545454545	-1.07222222222222	-4.2835294117647	-2.87909090909091	1.86222222222223	1.06272727272727	0.209166666666665	-0.452727272727273	0.635999999999999	-0.672000000000001	-1.078	-0.0136363636363637	2.10571428571429	1.51428571428571	0.254444444444447	0.17	0.877272727272729	0.134999999999998	1.683	-0.897777777777778	0.557142857142857	1.5375	1.07875	0.96625	-1.36545454545455	0.306666666666667	1.97444444444444	0.593846153846155	-0.81	0.969999999999999	-0.306000000000001	-0.380999999999998	1.47	3.28	-1.77833333333333	1.66933333333333	0.929	0.589	2.41	1.12875	-0.417777777777777	-0.264545454545456	1.39722222222222	-0.397777777777778	0.587272727272726	0.649999999999999	0.771818181818182	-1.541	-0.944666666666667	0.207777777777778	-1.02615384615385	2.32142857142857	2.3875	0.683333333333334	-0.98	0.531111111111111	-1.11058823529412	2.04777777777778	1.085	0.3125	1.672	-0.0452631578947376	0.622	1.60363636363637	1.33722222222222	0.167272727272728	0.2075	0.901904761904762	0.58	3.64	0.58	-0.52	-3.84	3.15	1.14	5.15	0.79	-1.5	-0.65	-0.810000000000001	2.83	0.579999999999998	0.97	5.15	2.8	5	1.44	0.58	0.58	0.58	0.58	-1.63	-3.99	5.15	0.93	2.01	-0.210000000000001	-2.98	3.12	5.09	0.83	-0.74	5.15	0.58	-2.16	-2.38	-1.13	-0.38	4.04	3.26	0.52	-1.59	-1.38	2.24	5.15	-3.99	-1.05	-1.69	-0.93	0.39	3.03	-1.16	-3.81	-4.57	-2.16	0.310000000000002	1.14	-6.24	-3.23	-1.3	0.590000000000002	-0.07	0.890000000000001	-2.85	3.63	-0.56	-0.34	-4.36	0.579999999999998	-0.9	-2.56	2.35	0.150000000000001	1.54	-0.500000000000001	6.68	-1.95	0.0899999999999999	-4.55	1.88	-3.13	1.86	-4.83	-5.1	-3.81	-4.74	1.15	-4.64	2.4	-6.33	-4.68	0.129999999999999	-4.19	-0.469999999999992	3.65	-6.15	0.69	-3.89	-3.5	1.62	-2.66	0.18	-3.81	0.579999999999998	0.46	-1.04	0.98	-0.0900000000000003	-2.8	0.55	1.35	-1.12	-0.44	0.579999999999998	0.45	1.71	0.739999999999999	4.2	2.67	0.17	0.74	2.48	-6.33	5.88	1.16	-5.11	-4.52	3.51	0.859999999999998	0.58	-6.13	-4.13	7.48	-4.3	-0.280000000000001	-1.72	-0.500000000000002	-2.67	0.57	-3.8	2.8	0	0.700000000000001	1.52	1.02	0.16	1.93	0.0199999999999996	4.95	1.6	0.0800000000000001	5.14	-3.53	4.98	3.99	0.930000000000001	-2.07	-0.86	3.25	-0.52	0.470000000000001	2.7	-0.629999999999999	0.58	2.76	-0.56	4.41	-1.37	3.14	1.16	-0.34	-0.52	-3.91	-2.5	-1.1	2.42	-1.17	-0.259999999999999	0.58	-0.449999999999999	-3.02	-1.03	-1.57	5	3.56	2.71	3.32	2.44	0.76	-1.12	2.43	-0.18	1.14	0.21	-0.0649999999999995	1.73666666666667	0.309999999999999	-0.358000000000001	-2.07428571428571	-1.75142857142857	0.576666666666666	3.18333333333333	1.908	-0.598571428571429	-0.862857142857143	-1.02875	1.07875	-0.187142857142856	1.47111111111111	2.67142857142857	2.838	3.41285714285714	3.14142857142857	-1.2	1.26833333333333	1.005	1.23285714285714	0.671666666666667	-0.936	2.16	2.28166666666667	0.17	-0.56625	-0.721250000000001	3.105	0.327777777777778	0.174117647058825	1.08692307692308	1.42222222222222	0.919166666666669	1.14428571428572	-0.840000000000002	-0.628888888888888	0.861666666666665	0.0830000000000002	0.698888888888888	0.0807142857142864	1.62923076923077	-0.272500000000001	1.08333333333333	1.645	-0.0316666666666663	0.0950000000000006	0.918749999999999	0.285	-0.546250000000001	0.81875	-0.95625	-2.058	-1.39222222222222	0.025555555555556	0.0459999999999994	-2.61666666666667	-0.043333333333333	-0.0528571428571425	0.138461538461538	0.572857142857142	0.067499999999999	-0.984545454545453	-0.429999999999998	-0.243	1.574	-0.681666666666665	-2.61727272727273	0.604285714285716	0.478000000000002	1.01	0.51375	0.920999999999999	1.02166666666666	0.223750000000003	1.71055555555555	-1.3325	2.73	-1.06666666666666	-1.56	-0.2425	2.11875	-2.38933333333333	-2.35166666666667	-0.581428571428571	0.183999999999997	-0.271666666666668	-0.280000000000001	-0.0392857142857146	-0.948999999999998	-2.064	0.204999999999998	-0.5175	1.02470588235295	0.800666666666665	-3.055	0.531249999999996	1.06625	-1.56111111111111	-0.433333333333335	-1.165	2.35545454545455	-0.890000000000001	1.5125	1.22083333333333	0.909999999999999	-0.0179999999999998	0.651176470588235	0.948181818181818	0.308	0.904999999999999	-0.270000000000003	0.588	0.0214285714285705	1.46142857142857	0.597499999999998	1.611875	1.60461538461539	0.0470000000000006	0.615	1.16857142857143	1.84272727272727	-2.95454545454545	3.01117647058823	1.32466666666667	-1.19	-1.54181818181818	-2.10333333333333	-1.14	-1.39181818181818	1.48222222222222	0.0772727272727245	1.39083333333333	-0.426363636363639	1.164	1.332	-0.762	0.208181818181819	0.828571428571427	0.511428571428572	0.457777777777778	1.14666666666667	0.932727272727274	1.30142857142857	1.335	1.53222222222222	1.60714285714286	0.913749999999999	1.3675	1.2475	-1.06818181818182	1.36222222222222	-0.382222222222222	-0.0753846153846141	0.97125	1.14	0.203000000000001	-0.234	3.262	-0.0183333333333326	2.85	1.64933333333333	0.750999999999999	1.427	0.920769230769231	0.317500000000001	1.33444444444445	0.107272727272727	1.37888888888889	0.523333333333333	1.47909090909091	1.60090909090909	-0.779999999999999	-1.277	-0.778666666666667	0.435555555555556	-1.19538461538462	0.081428571428571	2.3875	-0.889999999999999	-0.838333333333333	-0.153333333333334	0.0947058823529403	1.53222222222222	0.344000000000003	0.0162499999999994	1.892	-0.026315789473685	1.491	-0.559090909090909	1.38388888888889	-0.0518181818181809	0.197500000000002	-0.0957142857142852	0.58	3.62	-1.33	-0.17	-0.529999999999999	3.15	1.14	5.15	0.79	-0.370000000000001	-0.65	0.63	1.35	0.579999999999998	0.97	5.15	2.26	5	1.44	0.58	-3.99	-3.28	0.58	-1.05	5.15	5.15	1.17	3.21	1.91	-2.98	3.12	3.79	-3.3	-0.61	5.15	0.58	-2.16	2.29	-1.13	0.420000000000001	3.55	2.62	0.52	-1.59	1.46	2.32	5.15	-1.46	-1.05	5.15	-0.93	0.39	4.73	1.18	-3.8	2.41	0.98	-0.219999999999999	-1.26	7.48	4.96	2.05	0.590000000000002	-0.07	-4.86	-0.81	4.03	1.99	-0.34	1.09	0.579999999999998	-0.9	-0.93	2.35	-1.2	-4	-0.379999999999999	4.87	-1.95	0.0899999999999999	-4.55	-5.23	1.08	0.579999999999998	2.07	-5.1	-3.81	0.58	4.96	-3.02	4.09	-4.3	0	1.89	-4.19	-0.129999999999988	-0.0600000000000023	-4.52	1.1	-3.89	-1.2	2.55	-2.66	0.18	-3.81	0.579999999999998	-0.52	-0.89	-0.05	2.76	-2.8	1.56	1.53	0.79	1.29	-1.71	0.57	0.32	0.739999999999999	4.2	2.67	0.529999999999999	0.74	2.48	-4.63	0.579999999999998	1.16	-0.0999999999999979	-0.600000000000001	3.51	-6.08	0.58	-6.13	-4.13	7.48	0.0600000000000005	3.23	-1.72	-0.380000000000002	-2.65	1.45	-3.8	2.8	0	3.83	0.23	1.37	-0.02	1.93	-2.11	4.95	1.4	0.0800000000000001	5.14	0.349999999999999	2.91	3.99	1.53	-2.07	-0.86	3.25	0.5	0.470000000000001	2.11	1.96	0.58	3.85	-0.56	4.41	-1.37	2.35	-2.94	-0.34	-0.52	-1.6	-2.5	-0.41	1.89	1.21	3.02	0.58	2.22	-3.76	0.58	-1.57	1.18	1.77	2.71	2.77	2.44	0.76	-0.0499999999999998	2.95	-0.18	1.14	1.52	-0.0525000000000002	2.1925	0.272499999999999	-0.0200000000000005	-0.560714285714287	-0.595714285714287	-0.185	1.13083333333333	2.253	-0.142857142857144	-0.537857142857143	-0.673125000000001	2.13375	0.984285714285715	0.700555555555555	1.43285714285714	2.634	3.71	1.83785714285714	-0.200714285714286	1.30416666666667	1.268125	1.42571428571429	0.161666666666667	1.629	0.527857142857144	2.08083333333333	1.07071428571429	0.290625	-1.11625	1.59333333333333	-0.0749999999999993	0.688823529411764	0.620384615384616	0.764444444444443	0.1525	1.155	0.200625	0.0355555555555558	1.02333333333333	0.3825	0.670000000000002	-0.123928571428571	2.12807692307692	0.32	1.44	0.91041666666667	0.168750000000001	0.356999999999999	1.27875	0.100666666666666	-0.0906249999999993	1.34125	-0.420625	-0.743	-0.0788888888888888	0.377222222222223	1.10266666666667	-1.55958333333333	1.50111111111111	1.51357142857143	0.256153846153847	0.885714285714286	0.824375	-1.50318181818182	0.509	-0.0585000000000004	2.2885	-2.45333333333333	-0.964545454545455	0.0746428571428623	0.352	0.695	0.16375	0.848500000000001	-0.646666666666668	0.774374999999999	1.41277777777778	-1.50625	0.505714285714285	-0.610833333333336	-1.0085	-0.14625	3.0225	-0.24366666666667	-2.35166666666667	-0.0535714285714288	0.227999999999998	0.296666666666667	0.686818181818179	0.0632142857142846	0.0154999999999959	-0.695500000000001	0.248750000000001	-0.255625000000002	1.79647058823529	1.09433333333334	-1.18875	0.993124999999999	1.73375	0.0566666666666666	0.930833333333332	-0.535625	1.93454545454546	-0.889166666666666	-0.180416666666666	0.947083333333333	0.953846153846154	-0.1105	0.786470588235294	0.762727272727273	0.649999999999999	0.789999999999999	-0.0875000000000004	0.343999999999999	-0.452857142857143	1.345	1.231875	1.3409375	0.883461538461539	-0.298	1.068	0.370714285714286	1.34545454545455	-0.31818181818182	3.22529411764706	0.675333333333331	0.396000000000001	0.131363636363634	-1.58777777777778	-2.71176470588235	-2.13545454545455	1.67222222222222	0.57	0.799999999999997	-0.439545454545453	0.899999999999995	0.33	-0.92	0.0972727272727276	1.46714285714286	1.01285714285714	0.356111111111112	0.658333333333333	0.905000000000001	0.718214285714286	1.509	0.317222222222221	1.08214285714286	1.225625	1.223125	1.106875	-1.21681818181818	0.834444444444445	0.796111111111109	0.259230769230768	0.0806249999999995	1.055	-0.051499999999999	-0.307499999999999	2.366	1.63083333333333	0.535833333333333	1.65933333333333	0.84	1.008	1.66538461538461	0.723125	0.458333333333332	-0.0786363636363649	1.38805555555555	0.0627777777777769	1.03318181818182	1.12545454545455	-0.00409090909090892	-1.409	-0.861666666666666	0.321666666666667	-1.11076923076923	1.20142857142857	2.3875	-0.103333333333333	-0.909166666666667	0.18888888888889	-0.50794117647059	1.79	0.714500000000001	0.164375	1.782	-0.0357894736842113	1.0565	0.522272727272728	1.36055555555556	0.0577272727272735	0.202500000000001	0.403095238095238
chrII_159926_C_A_-	YBL033C_chrII_159926_C_A_72_2	FALSE	0.069077985360627	UpStream	TRUE	TRUE	FALSE	FALSE	FALSE	FALSE	TRUE	TRUE	0.778216840780361	1	73	1	0	1	0	0	-1	0	0	0.381578947368421	0.983050847457627	6.35624556888412	0.079612634	0.0648722	6	NA	NA	NA	233	5.64	0	0.189	0.811	0	0	0	0	0	0	0	0	0	0	0	0	0	0	0	0	0	0	0	0	0	0	0	0	0	0	0	0	0	0	0	0	0	0	0	0	0	0	0	0	0	0	0	0	0	0	0	0	0	0	0	0	0	0	0	0	0	0	0	0	0	0	0	0	0	0	0	0	0	0	0	0	0	0	0	0	0	0	0	0	0	0	0	0	0	0	0	0	0	0	0	0	0	0	0	0	0	0	0	0	0	0	0	0	0	0	0	0	0	0	0	0	0	0	0	0	0	0	0	0	0	0	0	0	0	0	0	0	0	0	0	0	0	0	0	0	0	0	0	0	0	0	0	0	0	0	0	0	0	0	0	0	0	0	0	0	0	0	0	0	0	0	0	0	0	0	0	0	0	0	0	0	0	0	0	0	0	0	0	0	0	0	0	0	0	0	0	0	0	0	0	0	0	0	0	0	0	0	0	0	0	0	0	0	0	0	0	0	0	0	0	0	0	0	0	0	0	0	0	0	0	0	0	0	0	0	0	0	0	0	0	0	0	0	0	0	0	0	0	0	0	0	0	0	0	0	0	0	0	0	0	0	0	0	0	0	0	0	0	0	0	0	0	0	0	0	0	0	0	0	0	0	0	0	0	0	0	0	0	0	0	0	0	0	0	0	0	0	0	0	0	0	0	0	0	0	0	0	0	0	0	0	0	0	0	0	0	0	0	0	0	0	0	0	0	0	0	0	0	0	0	0	0	0	0	0	0	0	0	0	0	0	0	0	0	0	0	0	0	0	0	0	0	0	0	0	0	0	0	0	0	0	0	0	0	0	0	0	0	0	0	0	0	0	0	0	0	0	0	0	0	0	0	0	0	0	0	0	0	0	0	0	0	0	0	0	0	0	0	0	0	0	0	0	0	0	0	0	0	0	0	0	0	0	0	0	0	0	0	0	0	0	0	0	0	0	0	0	0	0	0	0	0	0	0	0	0	0	0	0	0	0	0	0	0	0	0	0	0	0	0	0	0	0	0	0	0	0	0	0	0	0	0	0	0	0	0	0	0	0	0	0	0	0	0	0	0	0	0	0	0	0	0	0	0	0	0	0	0	0	0	0	0	0	0	0	0	0	0	0	0	0	0	0	0	0	0	0	0	0	0	0	0	0	0	0	0	0	0	0	0	0	0	0	0	0	0	0	0	0	0	0	0	0	0	0	0	0	0	0	0	0	0	0	0	0	0	0	0	0	0	0	0	0	0	0	0	0	0	0	0	0	0	0	0	0	0	0	0	0	0	0	0	0	0	0	0	0	0	0	0	0	0	0	0	0	0	0	0	0	0	0	0	0	0	0	0	0	0	0	0	0	0	0	0	0	0	0	0	0	0	0	0	0	0	0	0	0	0	0	0	0	0	0	0	0	0	0	0	0	0	0	0	0	0	0	0	0	0	0	0	0	0	0	0	0	0	0	0	0	0	0	0	0	0	0	0	0	0	0	0	0	0	0	0	0	0	0	0	0	0	0	0	0	0	0	0	0	0	0	0	0	0	0	0	0	0	0	0	0	0	0	0	0	0	0	0	0	0	0	0	0	0	0	0	0	0	0	0	0	0	0	0	0	0	0	0	0	0	0	0	0	0	0	0	0	0	0	0	0	0	0	0	0	0	0	0	0	0	0	0	0	0	0	0	0	0	0	0	0	0	0	0	0	0	0	0	0	0	0	0	0	0	0	0	0	0	0	0	0	0	0	0	0	0	0	0	0	0	0	0	0	0	0	0	0	0	0	0	0	0	0	0	0	0	0	0	0	0	0	0	0	0	0	0	0	0	0	0	0	0	0	0	0	0	0	0	0	0	0	0	0	0	0	0	0	0	0	0	0	0	0	0	0	0	0	0	0	0	0	0	0	0	0	0	0	0	0	0	0	0	0	0	0	0	0	0	0	0	0	0	0	0	0	0	0	0	0	0	0	0	0	0	0	0	0	0	0	0	0	0	0	0	0	0	0	0	0	0	0	0	0	0	0	0	0	0	0	0	0	0	0	0	0	0	0	0	0	0	0	0	0	0	0	0	0	0	0	0	0	0	0	0	0	0	0	0	0	0	0	0	0	0	0	0	0	0	0	0	0	0	0	0	0	0	0	0	0	0	0	0	0	0	0	0	0	0	0	0	0	0	0	0	0	0	0	0	0	0	0	0	0	0	0	0	0	0	0	0	0	0	0	0	0	0	0	0	0	0	0	0	0	0	0	0	0	0	0	0	0	0	0	0	0	0	0	0	0	0	0	0	0	0	0	0	0	0	0	0	0	0	0	0	0	0	0	0	0	0	0	0	0	0	0	0	0	0	0	0	0	0	0	0	0	0	0	0	0	0	0	0	0	0	0	0	0	0	0	0	0	0	0	0	0	0	0	0	0	0	0	0	0	0	0	0	0	0	0	0	0	0	0	0	0	0	0	0	0	0	0	0	0	0	0	0	0	0	0	0	0	0	0	0	0	0	0	0	0	0	0	0	0	0	0	0	0	0	0	0	0	0	0	0	0	0	0	0	0	0	0	0	0	0	0	0	0	0	0	0	0	0	0	0	0	0	0	0	0	0	0	0	0	0	0	0	0	0	0	0	0	0	0	0	0	0	0	0	0	0	0	0	0	0	0	0	0	0	0	0	0	0	0	0	0	0	0	0	0	0	0	0	0	0	0	0	0	0	0	0	0	0	0	0	0	0	0	0	0	0	0	0	0	0	0	0	0	0	0	0	0	0	0	0	0	0	0	0	0	0	0	0	0	0	0	0	0	0	0	0	0	0	0	0	0	0	0	0	0	0	0	0	0	0	0	0	0	0	0	0	0	0	0	0	0	0	0	0	0	0	0	0	0	0	0	0	0	0	0	0	0	0	0	0	0	0	0	0	0	0	0	0	0	0	0	0	0	0	0	0	0	0	0	0	0	0	0	0	0	0	0	0	0	0	0	0	0	0	0	0	0	0	0	0	0	0	0	0	0	0	0	0	0	0	0	0	0	0	0	0	0	0	0	0	0	0	0	0	0	0	0	0	0	0	0	0	0	0	0	0	0	0	0	0	0	0	0	0	0	0	0	0	0	0	0	0	0	0	0	0	0	0	0	0	0	0	0	0	0	0	0	0	0	0	0	0	0	0	0	0	0	0	0	0	0	0	0	0	0	0	0	0	0	0	0	0	0	0	0	0	0	0	0	0	0	0	0	0	0	0	0	0	0	0	0	0	0	0	0	0	0	0	0	0	0	0	0	0	0	0	0	0	0	0	0	0	0	0	0	0	0	0	0	0	0	0	0	0	0	0	0	0	0	0	0	0	0	0	0	0	0	0	0	0	0	0	0	0	0	0	0	0	0	0	0	0	0	0	0	0	0	0	0	0	0	0	0	0	0	0	0	0	0	0	0	0	0	0	0	0	0	0	0	0	0	0	0	0	0	0	0	0	0	0	0	0	0	0	0	0	0	0	0	0	0	0	0	0	0	0	0	0	0	0	0	0	0	0	0	0	0	0	0	0	0	0	0	0	0	0	0	0	0	0	0	0	0	0	0	0	0	0	0	0	0	0	0	0	0	0	0	0	0	0	0	0	0	0	0	0	0	0	0	0	0	0	0	0	0	0	0	0	0	0	0	0	0	0	0	0	0	0	0	0	0	0	0	0	0	0	0	0	0	0	0	0	0	0	0	0	0	0	0	0	0	0	0	0	0	0	0	0	0	0	0	0	0	0	0	0	0	0	0	0	0	0	0	0	0	0	0	0	0	0	0	0	0	0	0	0	0	0	0	0	0	0	0	0	0	0	0	0	0	0	0	0	0	0	0	0	0	0	0	0	0	0	0	0	0	0	0	0	0	0	0	0	0	0	0	0	0	0	0	0	0	0	0	0	0	0	0	0	0	0	0	0	0	0	0	0	0	0	0	0	0	0	0	0	0	0	0	0	0	0	0	0	0	0	0	0	0	0	0	0	0	0	0	0	0	0	0	0	0	0	0	-0.569999999999999	-5.15	0.0599999999999996	-0.3	-1.13	4	4	4	-5.09	1.4	-0.34	1.82	-5.15	-5.15	-1.84	-0.529999999999999	-0.470000000000001	-3.29	-1.37	-5.15	-0.58	-1.88	-5.14	3.84	-5.15	2.75	-5.15	-5.15	-5.15	3.07	-0.58	-3.06	-4.44	-0.710000000000001	1.2	0.690000000000003	-1.62	-4.05	2.8	-0.58	0.64	-0.15	-4.31	-4.29	1.82	-0.41	-5.14	1.44	2.42	-4.81	2.44	1.26	-5.15	-0.76	3.81	0.74	-1.15	-2.24	4.94	-2.92	-4.96	-2.67	3.81	-2.25	2.06	-0.39	-2.77	-5	5.11	-0.780000000000001	4.72	0.110000000000001	-0.100000000000001	-0.200000000000001	-2.4	2.55000000000001	2.8	-4.31	6.32	6.33	-5.05	-0.75	2.13	-7.48	-1.42	-2.28	-0.57	-1.14	-1.26	-3.75	-4.09	-3.15	-4.79	5.23	5.26	-7.48	0.639999999999997	-0.03	1.7	-0.289999999999999	-1.34	2.25	-2.49	-1.86	3.23	-0.579999999999998	-0.6	-2.45	1.5	-0.81	-0.36	-0.819999999999999	2.48	-4.02	0.59	1.08	-1.97	2.4	-2.73	2.7	1.9	-1.58	-0.99	-1.18	-7.48	-7.48	4.87	-7.48	1.6	6.33	6.09	6.29	-7.48	-3.71	0.399999999999999	0.26	-6.02	1.71	0.290000000000001	1.71	-1.82	-5.15	0.219999999999999	0.78	-2.06	4.53	-3.91	1.36	1.89	0.42	2.41	2.2	3.33	2.48	-2.92	-4.37	2.86	1.33	2.15	0.49	-3.97	-4.17	-0.859999999999999	-4.35	-5.01	2.88	-5.13	-0.58	-0.57	-5.14	-3.7	-3.7	-1.97	-2.51	-0.58	3.26	2.26	-4.33	1.59	-5.15	-5.14	-2.43	-1.12	-3.95	-0.34	-2.54	-5.14	3.99	0.449999999999999	0.520000000000001	2.82	-5.15	-3.99	3.99	2.9	-3.26	0.0400000000000009	-2.64833333333333	-0.234999999999999	-0.318	-0.952857142857143	-0.559999999999999	0.946666666666667	0.921666666666667	-2.598	-0.312857142857144	0.212857142857143	0.317500000000001	-3.18875	-2.15571428571429	0.0700000000000003	-0.194285714285714	-2.43	-4.00714285714285	-0.534285714285714	-0.798571428571428	-1.34	-1.53125	-1.61857142857143	0.348333333333334	-4.194	1.10428571428571	-1.88	-1.97142857142857	-1.1475	1.51125	-0.081666666666667	0.477777777777778	-1.20352941176471	-0.153846153846153	-0.106666666666666	0.614166666666666	-1.16571428571429	-1.24125	-0.7	-1.185	-0.682	-0.641111111111108	0.328571428571429	-2.62692307692307	-0.9125	-1.79666666666667	-0.175833333333333	-0.369166666666667	-0.619	-1.63875	0.105	-0.364999999999999	-1.86375	-0.115	-0.572	-1.23444444444444	-0.728888888888888	-2.15933333333333	0.502500000000001	-3.04555555555556	-3.08	-0.373846153846154	-1.19857142857143	-1.58125	2.02181818181818	-1.448	-0.126000000000001	-3.003	4.225	-0.688181818181819	0.454999999999998	-0.225999999999999	-0.380000000000001	0.186249999999999	-0.776000000000002	2.315	-1.325	-1.115	1.68	1.71857142857143	0.154999999999999	0.456999999999997	0.0500000000000007	-3.92625	-1.902	2.35166666666667	-0.474285714285715	-0.271999999999998	-0.865	-1.65363636363636	-0.165714285714287	-0.98	-0.673	-0.2925	-0.00624999999999964	-2.56823529411764	-1.388	-0.6775	-1.455	-2.40125	-1.67444444444444	-2.295	-0.09375	-1.51363636363636	0.888333333333334	1.87333333333333	-0.673333333333334	-0.997692307692309	0.202999999999999	-0.921764705882353	-0.577272727272727	-0.992	-0.675000000000001	-0.0950000000000006	-0.100000000000001	0.927142857142858	-1.22857142857143	-1.86625	-1.07	-0.162307692307689	0.643000000000001	-1.521	0.427142857142858	-0.848181818181818	-2.31818181818182	-3.43941176470588	-0.0259999999999998	-1.982	-1.80454545454545	1.07222222222222	4.2835294117647	2.87909090909091	-1.86222222222222	-1.06272727272727	-0.209166666666661	0.452727272727273	-0.635999999999999	0.671999999999997	1.078	0.0136363636363637	-2.10571428571428	-1.51428571428571	-0.254444444444445	-0.17	-0.877272727272727	-0.134999999999998	-1.683	0.897777777777778	-0.557142857142857	-1.5375	-1.07875	-0.966249999999999	1.36545454545455	-0.306666666666667	-1.97444444444444	-0.593846153846151	0.81	-0.969999999999999	0.306000000000001	0.381	-1.47	-3.28	1.77833333333333	-1.66933333333333	-0.929	-0.589000000000002	-2.41	-1.12875	0.417777777777779	0.264545454545454	-1.39722222222222	0.397777777777778	-0.587272727272726	-0.650000000000002	-0.771818181818182	1.541	0.944666666666667	-0.207777777777777	1.02615384615385	-2.32142857142857	-2.3875	-0.683333333333334	0.98	-0.531111111111111	1.11058823529412	-2.04777777777778	-1.085	-0.3125	-1.672	0.0452631578947376	-0.622	-1.60363636363636	-1.33722222222222	-0.167272727272728	-0.2075	-0.901904761904762	-0.58	-5.15	4	-1.14	3.84	4	-0.57	-4.18	-5.15	-0.899999999999999	3.28	3.39	-4.46	-5.14	-1.67	-3.69	-0.58	-1.51	-0.859999999999999	0.0100000000000016	-1.25	-3.98	-5.15	-3.52	4	-1.84	-5.15	-5.15	-5.15	2.44	-1.43	-1.52	-0.58	-2.47	-0.81	-0.47	-3.47	-0.760000000000001	2.52	1.48	-3.69	3.99	-0.15	-3.53	1.96	0.979999999999999	-1.59	-2.51	1.69	0.36	1.53	1.05	-0.52	-0.85	3.81	2.07	3.01	-0.579999999999998	2.05	5.04	0.100000000000001	-1.93	-0.57	-0.839999999999998	-0.91	0.490000000000002	-1.8	-3.38	4.37	4.05	0.110000000000001	4.23	0	-1.17	-1.39	-1.7	6.31	-1.41	2.15	-6.43	6.32	-0.279999999999998	0.2	-5.34	-0.75	-2.28	-0.58	-0.0899999999999999	3.81	1.58	-0.409999999999999	-0.779999999999998	1.51	1.9	1.26	-1.72000000000001	0.93	3.49	-1.31	-5.47	1.54	4.57	0.209999999999997	-1.1	-0.57	-1.25	-2.6	-3.38	-2.52	-3.55	0.24	0.42	1.76	-4.34	1.72	-0.98	-2.41	1.59	-3.43	1.22	0.7	-1.01	-1.9	-2.27	6.08	-0.640000000000001	-0.9	0.470000000000001	2.39	6.33	5.01	5.43	-2.52	-1.1	-7.48	-7.38	-0.580000000000002	-6.34	1.37	0.210000000000001	-1.82	-4.88	-1.55	-2.37	-3.31	-0.950000000000001	-3.21	0.54	1.48	-0.17	-4.91	0.310000000000001	3.62	-0.239999999999999	-0.940000000000001	-0.45	-3.23	0.490000000000002	2.63	0.989999999999999	-4.2	-0.289999999999999	-3.57	-3.62	-1.53	1.6	-2.72	0.6	-0.98	-5.14	-3.7	-5.15	-0.459999999999999	-0.949999999999998	-2.23	2.4	1.28	-5.15	0.63	-5.15	-5.14	0.54	-1.49	0.440000000000001	-2.95	-1.16	-1.52	-3.73	-1.07	-0.149999999999999	1.99	-1.07	-3.99	1.16	-0.120000000000001	-1.09	0.0649999999999995	-1.73666666666667	-0.31	0.358	2.07428571428571	1.75142857142857	-0.576666666666666	-3.18333333333333	-1.908	0.598571428571429	0.862857142857145	1.02875	-1.07875	0.187142857142856	-1.47111111111111	-2.67142857142857	-2.838	-3.41285714285714	-3.14142857142857	1.2	-1.26833333333333	-1.005	-1.23285714285714	-0.671666666666667	0.936	-2.16	-2.28166666666667	-0.17	0.56625	0.72125	-3.105	-0.327777777777778	-0.174117647058821	-1.08692307692308	-1.42222222222222	-0.919166666666667	-1.14428571428572	0.84	0.628888888888888	-0.861666666666668	-0.0830000000000002	-0.698888888888888	-0.0807142857142864	-1.62923076923077	0.272500000000001	-1.08333333333333	-1.645	0.0316666666666681	-0.0949999999999989	-0.918749999999999	-0.285	0.546249999999999	-0.818750000000001	0.956250000000001	2.058	1.39222222222222	-0.025555555555556	-0.0459999999999994	2.61666666666666	0.043333333333333	0.0528571428571425	-0.13846153846154	-0.572857142857142	-0.067499999999999	0.984545454545454	0.430000000000001	0.243	-1.574	0.681666666666667	2.61727272727273	-0.604285714285716	-0.477999999999998	-1.01	-0.51375	-0.921000000000001	-1.02166666666667	-0.223749999999999	-1.71055555555555	1.3325	-2.73	1.06666666666667	1.56	0.242500000000001	-2.11875	2.38933333333333	2.35166666666667	0.581428571428573	-0.183999999999997	0.271666666666667	0.280000000000001	0.0392857142857146	0.948999999999998	2.064	-0.204999999999998	0.517499999999998	-1.02470588235293	-0.800666666666665	3.055	-0.53125	-1.06625	1.56111111111111	0.433333333333334	1.165	-2.35545454545455	0.890000000000001	-1.5125	-1.22083333333333	-0.909999999999999	0.0179999999999998	-0.651176470588235	-0.948181818181817	-0.308	-0.905000000000001	0.27	-0.588	-0.0214285714285714	-1.46142857142857	-0.597499999999998	-1.611875	-1.60461538461539	-0.0469999999999997	-0.615	-1.16857142857143	-1.84272727272727	2.95454545454545	-3.01117647058824	-1.32466666666667	1.19	1.54181818181818	2.10333333333334	1.14	1.39181818181818	-1.48222222222222	-0.077272727272728	-1.39083333333333	0.426363636363639	-1.164	-1.332	0.762	-0.208181818181817	-0.828571428571429	-0.511428571428572	-0.457777777777778	-1.14666666666667	-0.932727272727274	-1.30142857142857	-1.335	-1.53222222222222	-1.60714285714286	-0.91375	-1.3675	-1.2475	1.06818181818182	-1.36222222222222	0.382222222222222	0.0753846153846141	-0.971250000000001	-1.14	-0.203000000000001	0.234	-3.262	0.0183333333333326	-2.85	-1.64933333333333	-0.751000000000001	-1.427	-0.920769230769231	-0.317500000000001	-1.33444444444445	-0.107272727272727	-1.37888888888889	-0.523333333333333	-1.47909090909091	-1.60090909090909	0.779999999999998	1.277	0.778666666666667	-0.435555555555556	1.19538461538462	-0.081428571428571	-2.3875	0.889999999999999	0.838333333333334	0.153333333333332	-0.0947058823529403	-1.53222222222222	-0.344000000000001	-0.0162499999999994	-1.892	0.026315789473685	-1.491	0.559090909090912	-1.38388888888889	0.0518181818181844	-0.197499999999998	0.095714285714287	-0.569999999999999	-5.15	4	-0.3	-1.13	4	-0.569999999999999	-2.7	-5.09	1.4	-0.34	3.39	-5.15	-5.15	-1.67	-3.65	-0.58	-3.29	-1.37	-5.15	-1.25	-2.48	-5.15	0	-3.58	-1.84	-5.15	-5.15	-5.15	2.44	-0.58	-1.52	-4.44	-2.47	0.879999999999999	-0.47	-1.62	-3.06	2.8	-0.58	0.64	-0.15	-2.39	-4.29	1.82	0.979999999999999	-3.22	-2.51	2.42	0.36	1.53	1.26	-2.71	-0.76	3.81	0.74	0.17	-2.24	4.94	5.04	-4.28	-2.67	3.81	-2.25	-0.91	-0.39	-1.89	-5	4.37	-0.780000000000001	0.110000000000001	3.09	-0.100000000000001	-1.17	-2.4	-1.7	6.05	-1.41	6.32	-6	-2.48	-0.75	2.13	-7.48	-1.42	-2.28	-0.57	-0.0899999999999999	-1.25	-2.52	-0.909999999999999	-3.15	-4.79	3.62	5.26	-7.48	0.93	-0.03	0.360000000000001	-3.46	-1.34	2.25	-2.49	-1.1	-0.57	-1.25	-2.6	-2.45	-2.52	-2.39	-0.36	0.42	1.76	-4.02	1.72	-0.98	-2.41	2.4	-2.73	2.7	0.7	-1.58	-1.9	-2.27	-7.48	-2.40000000000001	-0.9	-7.48	1.6	6.33	5.01	6.29	-7.48	-3.71	-7.08	-4.8	-6.02	-6.34	1.37	0.210000000000001	-1.82	-5.15	-1.55	-1.54	-2.06	1.28	-3.91	0.54	1.48	-0.17	2.08	2.2	3.47	2.48	-2.92	-2.31	-0.550000000000001	1.33	2.22	0.490000000000001	-4.2	-3.33	-0.859999999999999	-3.62	-5.01	1.6	-5.13	-0.58	-0.98	-5.14	-3.7	-5.15	-1.97	-2.51	-0.58	2.4	1.28	-5.15	1.59	-5.15	-5.14	-2.43	-1.49	-3.95	-2.95	-1.16	-5.14	3.99	-0.609999999999999	0.520000000000001	1.99	-5.15	-3.99	3.99	2.9	-3.26	0.0525000000000002	-2.1925	-0.272499999999999	0.0199999999999996	0.560714285714287	0.595714285714285	0.185	-1.13083333333334	-2.253	0.142857142857142	0.537857142857143	0.673125000000001	-2.13375	-0.984285714285715	-0.700555555555555	-1.43285714285714	-2.634	-3.71	-1.83785714285714	0.200714285714286	-1.30416666666667	-1.268125	-1.42571428571429	-0.161666666666667	-1.629	-0.527857142857142	-2.08083333333333	-1.07071428571429	-0.290625	1.11625	-1.59333333333333	0.0749999999999993	-0.688823529411764	-0.620384615384616	-0.764444444444443	-0.1525	-1.155	-0.200624999999999	-0.0355555555555558	-1.02333333333333	-0.3825	-0.670000000000002	0.123928571428571	-2.12807692307692	-0.32	-1.44	-0.910416666666666	-0.168749999999999	-0.356999999999999	-1.27875	-0.0899999999999999	0.0906250000000002	-1.34125	0.420625	0.743	0.0788888888888888	-0.377222222222222	-1.10266666666667	1.55958333333333	-1.50111111111111	-1.51357142857143	-0.256153846153845	-0.885714285714284	-0.824375	1.50318181818182	-0.508999999999999	0.0584999999999987	-2.2885	2.45333333333333	0.964545454545455	-0.0746428571428552	-0.352	-0.695	-0.163749999999999	-0.8485	0.646666666666668	-0.774374999999999	-1.41277777777778	1.50625	-0.505714285714287	0.610833333333334	1.0085	0.14625	-3.0225	0.243666666666662	2.35166666666667	0.0535714285714288	-0.227999999999998	-0.296666666666667	-0.686818181818182	-0.0632142857142881	-0.0154999999999994	0.695499999999999	-0.248750000000001	0.255625000000002	-1.79647058823529	-1.09433333333333	1.18875	-0.993125000000003	-1.73375	-0.0566666666666666	-0.930833333333334	0.535625000000003	-1.93454545454545	0.889166666666666	0.18041666666667	-0.947083333333334	-0.953846153846155	0.1105	-0.786470588235294	-0.762727272727272	-0.649999999999999	-0.789999999999999	0.0874999999999986	-0.344	0.452857142857143	-1.345	-1.231875	-1.3409375	-0.883461538461539	0.298	-1.068	-0.370714285714286	-1.34545454545454	0.31818181818182	-3.22529411764705	-0.675333333333331	-0.395999999999997	-0.131363636363634	1.58777777777778	2.71176470588236	2.13545454545454	-1.67222222222222	-0.57	-0.799999999999997	0.439545454545453	-0.900000000000002	-0.33	0.92	-0.0972727272727276	-1.46714285714286	-1.01285714285714	-0.35611111111111	-0.658333333333333	-0.904999999999999	-0.718214285714286	-1.509	-0.317222222222223	-1.08214285714286	-1.225625	-1.223125	-1.106875	1.21681818181818	-0.834444444444443	-0.796111111111109	-0.259230769230772	-0.0806250000000013	-1.055	0.051499999999999	0.307499999999999	-2.366	-1.63083333333333	-0.535833333333333	-1.65933333333333	-0.840000000000002	-1.008	-1.66538461538461	-0.723125	-0.458333333333334	0.0786363636363632	-1.38805555555555	-0.0627777777777787	-1.03318181818182	-1.12545454545455	0.00409090909090892	1.409	0.861666666666667	-0.321666666666665	1.11076923076923	-1.20142857142857	-2.3875	0.103333333333333	0.909166666666667	-0.188888888888888	0.507941176470588	-1.79	-0.714499999999997	-0.164375	-1.782	0.0357894736842113	-1.0565	-0.522272727272727	-1.36055555555556	-0.0577272727272735	-0.202500000000001	-0.403095238095238
chrII_160143_T_G_-	YBL033C_chrII_160143_T_G_72_2	FALSE	0.0537338450612682	UpStream	TRUE	TRUE	FALSE	FALSE	FALSE	FALSE	TRUE	FALSE	0.916797305125108	1	73	1	0	0	-1	1	0	0	0	0.493421052631579	1.01351351351351	6.35624556888412	0.079612634	0.0648722	6	NA	NA	NA	450	10.19	0.929134	0.003	0.003	0	0	0	4.87	0	0	0	0	0	-7.76	0	0	0	0	0	0	0	0	0	0	0	0	0	0	0	0	0	0	0	0	0	0	0	0	0	0	0	0	0	0	0	0	0	0	0	0	0	0	0	0	0	0	0	0	-6.08	0	0	0	0	0	0	0	0	0	0	0	0	0	0	0	0	0	0	0	1.39	0	0	0	0	0	0	0	0	0	0	0	0	0	0	0	0	0	0	0	0	0	0	0	0	0	0	0	0	0	0	0	0	0	0	0	0	0	0	0	0	0	0	0	0	0	0	0	0	0	0	0	0	0	0	0	0	0	0	0	0	0	0	0	0	0	0	0	0	0	0	0	0	0	0	0	0	0	0	0	0	0	0	0	0	0	0	0	0	0	0	0	0	0	0	0	0	0	0	0	0	0	0	0	0	0	0	0	0	0	0	0	0	0	0	0	0	0	0	0	0	0	0	0	0	4.87	0	0	0	0	0	-7.76	0	0	0	0	0	0	0	0	0	0	0	0	0	0	0	0	0	0	0	0	0	0	0	0	0	0	0	0	0	0	0	0	0	0	0	0	0	0	0	0	0	0	0	0	-6.08	0	0	0	0	0	0	0	0	0	0	0	0	0	0	0	0	0	0	0	1.39	0	0	0	0	0	0	0	0	0	0	0	0	0	0	0	0	0	0	0	0	0	0	0	0	0	0	0	0	0	0	0	0	0	0	0	0	0	0	0	0	0	0	0	0	0	0	0	0	0	0	0	0	0	0	0	0	0	0	0	0	0	0	0	0	0	0	0	0	0	0	0	0	0	0	0	0	0	0	0	0	0	0	0	0	0	0	0	0	0	0	0	0	0	0	0	0	0	0	0	0	0	0	0	0	0	0	0	0	0	0	0	0	0	0	0	0	0	0	0	0	0	0	0	0	1	0	0	0	0	0	-1	0	0	0	0	0	0	0	0	0	0	0	0	0	0	0	0	0	0	0	0	0	0	0	0	0	0	0	0	0	0	0	0	0	0	0	0	0	0	0	0	0	0	0	0	-1	0	0	0	0	0	0	0	0	0	0	0	0	0	0	0	0	0	0	0	0	0	0	0	0	0	0	0	0	0	0	0	0	0	0	0	0	0	0	0	0	0	0	0	0	0	0	0	0	0	0	0	0	0	0	0	0	0	0	0	0	0	0	0	0	0	0	0	0	0	0	0	0	0	0	0	0	0	0	0	0	0	0	0	0	0	0	0	0	0	0	0	0	0	0	0	0	0	0	0	0	0	0	0	0	0	0	0	0	0	0	0	0	0	0	0	0	0	0	0	0	0	0	0	0	0	0	0	0	0	0	0	0	0	0	0	0	0	0	0	0	0	0	0	0	0	0	0	0	0	0	0	0	0	0	0	0	0	0	0	0	0	0	0	0	0	0	0	0	0	0	0	0	0	0	0	0	0	0	0	0	0	0	0	0	0	0	0	0	0	0	0	0	0	0	0	0	0	0	0	0	0	0	0	0	0	0	0	0	0	0	0	0	0	0	0	0	0	0	0	0	0	0	0	0	0	0	0	0	0	0	0	0	0	0	0	0	0	0	0	0	0	0	0	0	0	0	0	0	0	0	0	0	0	0	0	0	0	0	0	0	0	0	0	0	0	0	0	0	0	0	0	0	0	0	0	0	0	0	0	0	0	0	0	0	0	0	0	0	0	0	0	0	0	0	0	0	0	0	0	0	0	0	0	0	0	0	0	0	0	0	0	0	0	0	0	0	0	0	0	0	0	0	0	0	0	0	0	0	0	0	0	0	0	0	0	0	0	0	0	0	0	0	0	0	0	0	0	0	0	0	0	0	0	0	0	0	0	0	0	0	0	0	0	0	0	0	0	0	0	0	0	0	0	0	0	0	0	0	0	0	0	0	0	0	0	0	0	0	0	0	0	0	0	0	0	0	0	0	0	0	0	0	0	0	0	0	0	0	0	0	0	0	0	0	0	0	0	0	0	0	0	0	0	0	0	0	0	0	0	0	0	0	0	0	0	0	0	0	0	0	0	0	0	0	0	0	0	0	0	0	0	0	0	0	0	0	0	0	0	0	0	0	0	0	0	0	0	0	0	0	0	0	0	0	0	0	0	0	0	0	0	0	0	0	0	0	0	0	0	0	0	0	0	0	0	0	0	0	0	0	0	0	0	0	0	0	0	0	0	0	0	0	0	0	0	0	0	0	0	0	0	0	0	0	0	0	0	0	0	0	0	0	0	0	0	0	0	0	0	0	0	0	0	0	0	0	0	0	0	0	0	0	0	0	0	0	0	0	0	0	0	0	0	0	0	0	0	0	0	0	0	0	0	0	0	0	0	0	0	0	0	0	0	0	0	0	0	0	0	0	0	0	0	0	0	0	0	0	0	0	0	0	0	0	0	0	0	0	0	0	0	0	0	0	0	0	0	0	0	0	0	0	0	0	0	0	0	0	0	0	0	0	0	0	0	0	0	0	0	0	0	0	0	0	0	0	0	0	0	0	0	0	0	0	0	0	0	0	0	0	0	0	0	0	0	0	0	0	0	0	0	0	0	0	0	0	0	0	0	0	0	0	0	0	0	0	0	0	0	0	0	0	0	0	0	0	0	0	0	0	0	0	0	0	0	0	0	0	0	0	0	0	0	0	0	0	0	0	0	0	0	0	0	0	0	0	0	0	0	0	0	0	4.87	0	0	0	0	0	-7.76	0	0	0	0	0	0	0	0	0	0	0	0	0	0	0	0	0	0	0	0	0	0	0	0	0	0	0	0	0	0	0	0	0	0	0	0	0	0	0	0	0	0	0	0	-6.08	0	0	0	0	0	0	0	0	0	0	0	0	0	0	0	0	0	0	0	1.39	0	0	0	0	0	0	0	0	0	0	0	0	0	0	0	0	0	0	0	0	0	0	0	0	0	0	0	0	0	0	0	0	0	0	0	0	0	0	0	0	0	0	0	0	0	0	0	0	0	0	0	0	0	0	0	0	0	0	0	0	0	0	0	0	0	0	0	0	0	0	0	0	0	0	0	0	0	0	0	0	0	0	0	0	0	0	0	0	0	0	0	0	0	0	0	0	0	0	0	0	0	0	0	0	0	0	0	0	0	0	0	0	0	0	0	0	0	0	0	0	0	0	0	0	4.87	0	0	0	0	0	-7.76	0	0	0	0	0	0	0	0	0	0	0	0	0	0	0	0	0	0	0	0	0	0	0	0	0	0	0	0	0	0	0	0	0	0	0	0	0	0	0	0	0	0	0	0	-6.08	0	0	0	0	0	0	0	0	0	0	0	0	0	0	0	0	0	0	0	1.39	0	0	0	0	0	0	0	0	0	0	0	0	0	0	0	0	0	0	0	0	0	0	0	0	0	0	0	0	0	0	0	0	0	0	0	0	0	0	0	0	0	0	0	0	0	0	0	0	0	0	0	0	0	0	0	0	0	0	0	0	0	0	0	0	0	0	0	0	0	0	0	0	0	0	0	0	0	0	0	0	0	0	0	0	0	0	0	0	0	0	0	0	0	0	0	0	0	0	0	0	0	0	0	0	0	0	0	0	0	0	0	0	0	0	0	0	0	0	0	0	0	0	0	0	1	0	0	0	0	0	-1	0	0	0	0	0	0	0	0	0	0	0	0	0	0	0	0	0	0	0	0	0	0	0	0	0	0	0	0	0	0	0	0	0	0	0	0	0	0	0	0	0	0	0	0	-1	0	0	0	0	0	0	0	0	0	0	0	0	0	0	0	0	0	0	0	0	0	0	0	0	0	0	0	0	0	0	0	0	0	0	0	0	0	0	0	0	0	0	0	0	0	0	0	0	0	0	0	0	0	0	0	0	0	0	0	0	0	0	0	0	0	0	0	0	0	0	0	0	0	0	0	0	0	0	0	0	0	0	0	0	0	0	0	0	0	0	0	0	0	0	0	0	0	0	0	0	0	0	0	0	0	0	0	0	0	0	0	0	0	0	0	0	0	0	0	0	0	0	0	0	0	0	0	0	0	0	0	0	0	0	0	0	0	0	0	0	0	-3.28	0	-1.32	-4.77	-0.11	-0.84	5.15	-1.93	3.4	11.64	-2.72	-2.3	-0.120000000000001	-2.7	-1.35	-0.569999999999999	2.8	4.76	-1.04	-2.25	0.58	0.319999999999999	0.58	0.180000000000001	-2.42	-2.51	1.21	-1.87	-3.9	0.58	5.15	-1.21	0.83	0.17	-0.460000000000001	3.22	2.69	-3.3	-2.36	-2.76	3.69	4.2	2.68	-3.33	4.87	2.75	4.39	-0.28	-2.83	0.93	-1.53	-1.66	1.39	-0.71	13.15	-4.48	2.11	-0.93	-6.33	-0.739999999999999	0.58	0.890000000000001	-3.81	2.41	0.91	-1.08	2.33	1.16	0.0199999999999996	0.0999999999999979	-6.33	-1.84	0.970000000000001	-1.5	4.19	3.31	5.06	-1.51	-2.15	4.76	7.46	-4.45	1.31	0.579999999999998	2.86999999999999	-1.32	3.72	0.0900000000000007	0	-1.23	1.97	-6.24	-1.51	0.579999999999998	-0.220000000000002	-5.63	0.0100000000000016	-5.73	-1.43	-1.66	-3.4	-4.84	0.579999999999998	0.58	0.569999999999999	1.12	0.279999999999999	-0.15	2.29	0.56	0.499999999999999	1.77	4.74	0.709999999999999	-0.23	-2.29	2.41	2.85	2.44	3.62	-3.2	1.7	1.69	1.94	-6.08	-0.399999999999999	0.579999999999999	-0.470000000000001	-2.3	-6.33	-4.78	-1.24	7.48	-1.86	1.4	-3.09	3.61	1.59	-1.16	1.97	-1.57	3.17	1.44	0.0500000000000007	3.17	0.58	2.17	0.07	-0.749999999999998	0.17	4.95	2.17	-2.54	0.24	-2.81	2.37	-2.74	5.14	2.04	0.560000000000001	4.2	0.0199999999999996	3.64	0.98	-0.969999999999999	5.13	0.84	-0.56	5.15	4.88	0.58	-3.24	-3.91	-3.17	-3.01	-3.92	-0.570000000000001	0.120000000000002	-1.72	-1.84	5.15	0.11	-3.69	3.66	-1.73	-1.77	-1.57	-3.22	5.15	-2.85	5.14	-2.65	0.58	-0.17	-0.6	-2.43	-0.0649999999999995	1.73666666666667	0.309999999999999	-2.961	-2.07428571428571	-1.75142857142857	0.576666666666668	3.18333333333333	1.908	2.32023809523809	-0.862857142857143	-1.02875	1.07875	-0.187142857142858	1.47111111111111	2.67142857142857	2.838	3.41285714285714	3.14142857142857	-1.2	1.26833333333333	1.005	1.23285714285714	0.671666666666667	-0.936	2.16	2.28166666666667	0.17	-0.56625	-0.72125	3.105	0.327777777777778	0.174117647058821	1.08692307692308	1.42222222222222	0.919166666666669	1.14428571428572	-0.840000000000002	-0.628888888888888	0.861666666666665	0.0830000000000002	0.698888888888888	0.0807142857142864	1.62923076923077	-0.272500000000001	1.08333333333333	1.645	-0.0316666666666663	0.0950000000000006	0.918750000000001	0.284999999999999	-0.546250000000001	0.818750000000001	-0.95625	1.4195	-1.39222222222222	0.025555555555556	0.0459999999999994	-2.61666666666667	-0.043333333333333	-0.0528571428571425	0.13846153846154	0.572857142857142	0.0674999999999999	-0.984545454545454	-0.43	-0.243	1.574	-0.681666666666665	-2.61727272727273	0.604285714285716	0.478000000000002	1.01	0.51375	0.86888888888889	1.02166666666666	0.223749999999999	1.71055555555555	-1.3325	2.73	-1.06666666666667	-1.56	-0.242500000000001	2.11875	-2.38933333333333	-2.35166666666667	-0.581428571428571	0.184000000000001	-0.271666666666667	-0.279999999999999	-0.0392857142857128	-0.949000000000002	-2.064	0.204999999999998	-0.5175	1.02470588235293	0.800666666666668	-3.055	0.531249999999998	1.06625	-1.56111111111111	-0.433333333333334	-1.165	2.35545454545455	-0.890000000000001	1.5125	1.22083333333333	0.91	-0.0179999999999998	0.651176470588235	0.948181818181818	0.308	0.905000000000001	-0.27	0.588000000000001	0.0214285714285714	1.46142857142857	0.597499999999998	1.611875	1.60461538461538	0.0470000000000006	0.615	1.16857142857143	1.84272727272727	-2.95454545454545	3.01117647058823	1.32466666666667	-1.19	-1.54181818181818	-2.10333333333334	-1.14	-1.39181818181818	1.48222222222222	0.077272727272728	1.39083333333333	-0.426363636363636	1.164	1.332	-0.762	0.208181818181817	0.828571428571429	0.511428571428571	0.457777777777777	1.14666666666667	0.932727272727274	1.30142857142857	1.335	1.53222222222222	1.60714285714286	0.913749999999999	1.3675	1.2475	-1.06818181818182	1.36222222222222	-0.382222222222223	-0.0753846153846176	0.97125	1.14	0.203000000000001	-0.234	3.262	-0.0183333333333335	2.85	1.64933333333333	0.750999999999999	1.427	0.920769230769229	0.317499999999999	1.33444444444445	0.107272727272729	1.37888888888889	0.52333333333333	1.47909090909091	1.60090909090909	-0.780000000000001	-1.277	-0.778666666666666	0.435555555555554	-1.19538461538462	0.081428571428571	2.3875	-0.890000000000001	-0.838333333333333	-0.153333333333336	0.0947058823529421	1.53222222222222	0.343999999999999	0.0162499999999994	1.892	-0.026315789473685	1.491	-0.559090909090909	1.38388888888889	-0.0518181818181827	0.197499999999998	-0.0957142857142852	-2.76	5.15	-0.00999999999999979	4.33	1.88	0.58	-4	-0.18	5.11	4.12	0.34	-1.37	2.36	5.15	-4	3.5	2.99	4.41	0.58	2.69	-4	-1.17	4.58	-3.83	4.58	-0.81	4.64	1.56	3.5	0.24	0.58	-2.75	-0.199999999999998	-0.43	-1.02	-3.92	0.870000000000002	-0.990000000000001	-0.08	-1.22	1.78	-2.26	-2.86	0.58	4.99	2.69	5.14	-1.44	2.03	1.74	-1.87	-3.77	4.46	2.1	4.96	5.5	0.839999999999999	-5.4	-3.56	-4.07	0.569999999999999	2.36	0	1.7	-1.17	2.51	-2.75	4.88	-6.33	0.49	-6.33	-1.96	-0.9	0.580000000000001	1.88	-3.42	5.39	1.07	3.33	-3.71	-0.29	0.75	0.56	7.48	6.07	-1.32	-0.109999999999999	1.14	-3.13	0.999999999999998	-2.1	6.94	-0.2	2.64	-3.43	1.14999999999998	5.84	0.0300000000000011	-0.34	5.5	1.85	-1.04	1.68	1.35	0.57	-6.22	-0.66	-0.15	0.64	0.97	0.11	1.65	4.04	1.45	-0.23	-3.97	1.41	2.42	-0.13	0.65	-2.12	2.73	-0.61	0.640000000000001	0.120000000000005	3.92	1.44	0.949999999999999	-6.31	-3.36	-6.3	-3.13	5.98	0.739999999999998	-3.12	-0.559999999999999	-3.08	3.58	-0.75	-0.25	-0.489999999999998	5.15	1.19	-1.67	-2.51	1.7	2.48	-0.55	-1.16	-1.34	5.22	0.45	-3.01	1.51	3.24	0.75	-3.97	5.15	-0.640000000000001	-0.6	2.41	2.99	-2.24	1.65	0.7	0.58	1.57	0.58	-3.98	2.13	0.58	-1.33	-1.74	-1.77	0.17	-2.39	-2.67	-1.62	-1.92	5.15	5.15	-0.81	-3.92	3.88	-4	2.54	0.580000000000001	-3.99	5.15	-2.11	0.58	2.33	0.58	-0.119999999999999	0.7	0.62	-0.0399999999999991	2.64833333333333	0.234999999999999	0.318	0.952857142857143	0.56	-0.946666666666665	-0.921666666666667	2.598	0.312857142857142	-0.212857142857143	-0.317500000000001	3.18875	2.15571428571429	-0.0699999999999985	0.194285714285714	2.43	4.00714285714286	0.534285714285714	0.79857142857143	1.34	1.53125	1.61857142857143	-0.348333333333333	4.194	-1.10428571428572	1.88	1.97142857142857	1.1475	-1.51125	0.081666666666667	-0.477777777777778	1.20352941176471	0.153846153846155	0.106666666666667	-0.614166666666666	1.16571428571429	1.24125	0.699999999999999	1.185	0.682	0.641111111111112	-0.328571428571429	2.62692307692308	0.9125	1.79666666666667	0.175833333333333	0.369166666666667	0.619	1.63875	-0.105	0.364999999999998	1.86375	0.115	0.572000000000001	1.23444444444444	0.728888888888888	2.15933333333333	-0.502500000000001	3.04555555555556	3.08	0.373846153846154	1.19857142857143	1.58125	-2.02181818181818	1.448	0.125999999999999	3.003	-4.225	0.688181818181818	-0.455000000000005	0.225999999999999	0.380000000000001	-0.186249999999999	0.776	-2.315	1.325	1.115	-1.68	-1.71857142857143	-0.155000000000001	-0.457000000000001	-0.0500000000000007	3.92625	1.902	-2.35166666666667	0.474285714285715	0.272000000000002	0.865	1.65363636363636	0.165714285714284	0.979999999999997	0.673	0.2925	0.00625000000000142	2.56823529411764	1.388	0.6775	1.455	2.40125	1.67444444444445	2.295	0.09375	1.51363636363636	-0.888333333333335	-1.87333333333333	0.673333333333334	0.997692307692308	-0.203	0.921764705882353	0.577272727272727	0.992	0.675000000000001	0.0950000000000024	0.100000000000001	-0.927142857142857	1.22857142857143	1.86625	1.07	0.162307692307692	-0.643000000000001	1.521	-0.427142857142858	0.848181818181819	2.31818181818182	3.43941176470588	0.0259999999999998	1.982	1.80454545454545	-1.07222222222222	-4.2835294117647	-2.87909090909091	1.86222222222222	1.06272727272727	0.209166666666665	-0.452727272727277	0.635999999999999	-0.672000000000001	-1.078	-0.0136363636363654	2.10571428571428	1.51428571428571	0.254444444444445	0.17	0.877272727272727	0.134999999999998	1.683	-0.897777777777778	0.557142857142859	1.5375	1.07875	0.966249999999999	-1.36545454545455	0.306666666666667	1.97444444444444	0.593846153846155	-0.81	0.970000000000001	-0.305999999999999	-0.381	1.47	3.28	-1.77833333333333	1.66933333333333	0.929	0.589	2.41	1.12875	-0.417777777777777	-0.264545454545454	1.39722222222222	-0.397777777777778	0.587272727272728	0.65	0.771818181818182	-1.541	-0.944666666666667	0.207777777777778	-1.02615384615385	2.32142857142857	2.3875	0.683333333333334	-0.979999999999999	0.531111111111112	-1.11058823529411	2.04777777777778	1.085	0.3125	1.672	-0.045263157894734	0.622	1.60363636363636	1.33722222222222	0.167272727272728	0.207500000000003	0.901904761904762	-3.28	0	-0.81	4.04	-0.11	-0.84	5.15	-1.32	5.11	8.34	0.34	-1.37	1.86	-2.7	-4	3.5	2.8	4.41	-1.04	0.58	-4	-1.17	4.58	0.17	0.579999999999999	-1.92	2.1	-1.87	-3.9	0.24	3.18	-2.75	-0.199999999999998	0.17	-1.02	-3.92	2.04	-3.3	-0.08	-2.76	1.78	0.419999999999999	-2.86	0.58	4.87	2.75	5.14	-1.44	2.03	0.93	-1.53	-2.04	4.46	-0.61	8.77	-3.7	2.11	-5.4	-3.56	-1.8	0.58	0.890000000000001	-3.81	2.41	0.870000000000002	1.44	-0.119999999999999	1.16	-1	0.49	-6.33	-1.96	-0.119999999999999	0.580000000000001	1.88	3.31	5.39	-1.51	-2.15	-1.34	-0.29	0.75	1.31	0.579999999999998	6.07	-1.32	3.72	0.0900000000000007	0	-1.23	1.97	-6.24	-0.2	1.31	-3.32	0.579999999999991	5.73000000000001	-5.73	-1.43	5.5	-1.78	-3.91	1.68	1.35	0.57	-6.13	0.279999999999999	-0.15	0.64	0.56	0.11	1.65	4.74	0.709999999999999	-0.23	-2.66	1.41	2.85	2.07	0.65	-3.2	1.7	0.179999999999999	0.760000000000001	-6.08	1.61	0.579999999999999	-0.470000000000001	-2.3	-6.33	-4.78	-3.13	7.22	-1.86	1.4	-2.67	-3.08	1.59	-0.75	1.97	-1.11	3.17	1.44	-1.61	-2.51	0.58	2.48	-0.49	-1.16	-1.34	5	1.93	-3.01	0.24	3.24	0.75	-3.97	5.15	2.04	0.42	2.87	2.53	-0.110000000000001	0.98	0.7	0.58	0.84	0.44	-3.98	3.16	0.58	-1.33	-3.91	-3.17	-3.01	-3.92	-0.570000000000001	-1.62	-1.92	-1.84	5.15	-0.81	-3.92	3.66	-3.36	2.54	0.580000000000001	-3.99	5.15	-2.11	0.58	-1.47	0.58	-0.17	-0.6	0.62	-0.0525000000000002	2.1925	0.272499999999999	-1.21633333333333	-0.560714285714287	-0.595714285714285	-0.184999999999999	1.13083333333334	2.253	1.22214285714286	-0.537857142857143	-0.673125000000001	2.13375	0.984285714285713	0.700555555555557	1.43285714285714	2.634	3.71	1.83785714285714	-0.200714285714286	1.30416666666667	1.268125	1.42571428571429	0.161666666666665	1.629	0.527857142857144	2.08083333333333	1.07071428571428	0.290625	-1.11625	1.59333333333333	-0.0750000000000011	0.688823529411767	0.620384615384616	0.764444444444443	0.1525	1.155	0.200624999999999	0.035555555555554	1.02333333333333	0.3825	0.669999999999998	-0.123928571428571	2.12807692307692	0.32	1.44	0.910416666666666	0.168750000000001	0.357000000000001	1.27875	0.0899999999999999	-0.0906249999999993	1.34125	-0.420625	0.9	-0.0788888888888906	0.377222222222222	1.10266666666666	-1.55958333333334	1.50111111111111	1.51357142857143	0.256153846153847	0.885714285714284	0.824375	-1.50318181818182	0.509	-0.0585000000000004	2.2885	-2.45333333333333	-0.964545454545455	0.0746428571428623	0.352	0.694999999999999	0.163749999999999	0.82	-0.646666666666665	0.774374999999999	1.41277777777778	-1.50625	0.505714285714285	-0.610833333333332	-1.0085	-0.14625	3.0225	-0.24366666666667	-2.35166666666667	-0.0535714285714288	0.228000000000002	0.296666666666667	0.686818181818182	0.0632142857142863	0.0154999999999994	-0.695500000000001	0.248750000000001	-0.255625	1.79647058823529	1.09433333333333	-1.18875	0.993124999999999	1.73375	0.0566666666666666	0.930833333333332	-0.535625	1.93454545454545	-0.889166666666666	-0.180416666666662	0.947083333333333	0.953846153846153	-0.1105	0.786470588235295	0.762727272727274	0.65	0.790000000000001	-0.0875000000000021	0.344	-0.452857142857144	1.345	1.231875	1.3409375	0.883461538461539	-0.298	1.068	0.370714285714286	1.34545454545454	-0.31818181818182	3.22529411764705	0.675333333333334	0.396000000000001	0.131363636363634	-1.58777777777778	-2.71176470588235	-2.13545454545455	1.67222222222222	0.57	0.800000000000001	-0.439545454545453	0.900000000000002	0.33	-0.919999999999998	0.0972727272727258	1.46714285714286	1.01285714285714	0.35611111111111	0.658333333333333	0.905000000000001	0.718214285714286	1.509	0.317222222222222	1.08214285714286	1.225625	1.223125	1.106875	-1.21681818181818	0.834444444444444	0.796111111111109	0.259230769230772	0.0806249999999995	1.055	-0.0515000000000008	-0.307499999999999	2.366	1.63083333333333	0.535833333333333	1.65933333333333	0.840000000000002	1.008	1.66538461538462	0.723125	0.458333333333334	-0.0786363636363632	1.38805555555555	0.0627777777777769	1.03318181818182	1.12545454545455	-0.00409090909090892	-1.409	-0.861666666666666	0.321666666666665	-1.11076923076923	1.20142857142857	2.3875	-0.103333333333333	-0.909166666666668	0.188888888888886	-0.507941176470588	1.79	0.714499999999999	0.164375	1.782	-0.0357894736842113	1.0565	0.522272727272728	1.36055555555556	0.0577272727272735	0.202499999999997	0.403095238095238
chrII_164378_T_C_-	YBL030C_chrII_164378_T_C_72_2	NA	-0.154681448250681	UpStream	TRUE	TRUE	TRUE	FALSE	TRUE	TRUE	TRUE	TRUE	0.241154415362735	1	73	1	0	0	-1	0	1	0	0	0.394736842105263	1.01694915254237	9.42607192530894	0.069347833	0.0226002	75	NA	NA	NA	381	3.58	0	0.449	0.551	0	0	0	0	0	0	0	0	0	0	0	0	0	0	0	0	0	0	0	0	0	0	0	0	0	0	0	0	0	0	0	0	0	0	0	0	0	0	0	0	0	0	0	0	0	0	0	0	0	0	0	0	0	0	0	0	0	0	0	0	0	0	0	0	0	0	0	0	0	0	0	0	0	0	0	0	0	0	0	0	0	0	0	0	0	0	0	0	0	0	0	0	0	0	0	0	0	0	0	0	0	0	0	0	0	0	0	0	0	0	0	0	0	0	0	0	0	0	0	0	0	0	0	0	0	0	0	0	0	0	0	0	0	0	0	0	0	0	0	0	0	0	0	0	0	0	0	0	0	0	0	0	0	0	0	0	0	0	0	0	0	0	0	0	0	0	0	0	0	0	0	0	0	0	0	0	0	0	0	0	0	0	0	0	0	0	0	0	0	0	0	0	0	0	0	0	0	0	0	0	0	0	0	0	0	0	0	0	0	0	0	0	0	0	0	0	0	0	0	0	0	0	0	0	0	0	0	0	0	0	0	0	0	0	0	0	0	0	0	0	0	0	0	0	0	0	0	0	0	0	0	0	0	0	0	0	0	0	0	0	0	0	0	0	0	0	0	0	0	0	0	0	0	0	0	0	0	0	0	0	0	0	0	0	0	0	0	0	0	0	0	0	0	0	0	0	0	0	0	0	0	0	0	0	0	0	0	0	0	0	0	0	0	0	0	0	0	0	0	0	0	0	0	0	0	0	0	0	0	0	0	0	0	0	0	0	0	0	0	0	0	0	0	0	0	0	0	0	0	0	0	0	0	0	0	0	0	0	0	0	0	0	0	0	0	0	0	0	0	0	0	0	0	0	0	0	0	0	0	0	0	0	0	0	0	0	0	0	0	0	0	0	0	0	0	0	0	0	0	0	0	0	0	0	0	0	0	0	0	0	0	0	0	0	0	0	0	0	0	0	0	0	0	0	0	0	0	0	0	0	0	0	0	0	0	0	0	0	0	0	0	0	0	0	0	0	0	0	0	0	0	0	0	0	0	0	0	0	0	0	0	0	0	0	0	0	0	0	0	0	0	0	0	0	0	0	0	0	0	0	0	0	0	0	0	0	0	0	0	0	0	0	0	0	0	0	0	0	0	0	0	0	0	0	0	0	0	0	0	0	0	0	0	0	0	0	0	0	0	0	0	0	0	0	0	0	0	0	0	0	0	0	0	0	0	0	0	0	0	0	0	0	0	0	0	0	0	0	0	0	0	0	0	0	0	0	0	0	0	0	0	0	0	0	0	0	0	0	0	0	0	0	0	0	0	0	0	0	0	0	0	0	0	0	0	0	0	0	0	0	-5.13	0	0	0	0	0	0	0	0	0	0	0	0	0	0	0	0	0	0	0	0	0	0	0	0	0	0	0	0	0	0	0	0	0	0	0	0	0	0	0	0	0	0	0	0	0	0	0	0	0	0	0	0	0	0	0	0	0	0	0	0	0	0	0	0	0	0	0	0	0	0	0	0	0	0	0	0	0	0	0	0	0	0	0	0	0	0	0	0	0	0	0	0	0	0	0	0	0	0	0	0	0	0	0	0	0	0	0	0	0	0	0	0	0	0	0	0	0	0	0	0	0	0	0	0	0	0	0	0	0	0	0	0	0	0	0	0	0	0	0	0	0	0	0	0	0	0	0	0	0	0	0	0	0	0	0	-6.26	0	0	0	0	0	0	0	0	0	0	0	0	0	0	0	0	0	0	0	0	0	0	0	0	0	0	0	0	0	0	0	0	0	0	0	0	0	0	0	-5.13	0	0	0	0	0	0	0	0	0	0	0	0	0	0	0	0	0	0	0	0	0	0	0	0	0	0	0	0	0	0	0	0	0	0	0	0	0	0	0	0	0	0	0	0	0	0	0	0	0	0	0	0	0	0	0	0	0	0	0	0	0	0	0	0	0	0	0	0	0	0	0	0	0	0	0	0	0	0	0	0	0	0	0	0	0	0	0	0	0	0	0	0	0	0	0	0	0	0	0	0	0	0	0	0	0	0	0	0	0	0	0	0	0	0	0	0	0	0	0	0	0	0	0	0	0	0	0	0	0	0	0	0	0	0	0	0	0	0	0	0	0	0	0	0	0	0	0	0	0	0	0	0	0	0	0	-6.26	0	0	0	0	0	0	0	0	0	0	0	0	0	0	0	0	0	0	0	0	0	0	0	0	0	0	0	0	0	0	0	0	0	0	0	0	0	0	0	-1	0	0	0	0	0	0	0	0	0	0	0	0	0	0	0	0	0	0	0	0	0	0	0	0	0	0	0	0	0	0	0	0	0	0	0	0	0	0	0	0	0	0	0	0	0	0	0	0	0	0	0	0	0	0	0	0	0	0	0	0	0	0	0	0	0	0	0	0	0	0	0	0	0	0	0	0	0	0	0	0	0	0	0	0	0	0	0	0	0	0	0	0	0	0	0	0	0	0	0	0	0	0	0	0	0	0	0	0	0	0	0	0	0	0	0	0	0	0	0	0	0	0	0	0	0	0	0	0	0	0	0	0	0	0	0	0	0	0	0	0	0	0	0	0	0	0	0	0	0	0	0	0	0	0	0	-1	0	0	0	0	0	0	0	0	0	0	0	0	0	0	0	0	0	0	0	0	0	0	0	0	0	0	0	0	0	0	0	0	0	0	0	0	0	0	0	-5.13	0	0	0	0	0	0	0	0	0	0	0	0	0	0	0	0	0	0	0	0	0	0	0	0	0	0	0	0	0	0	0	0	0	0	0	0	0	0	0	0	0	0	0	0	0	0	0	0	0	0	0	0	0	0	0	0	0	0	0	0	0	0	0	0	0	0	0	0	0	0	0	0	0	0	0	0	0	0	0	0	0	0	0	0	0	0	0	0	0	0	0	0	0	0	0	0	0	0	0	0	0	0	0	0	0	0	0	0	0	0	0	0	0	0	0	0	0	0	0	0	0	0	0	0	0	0	0	0	0	0	0	0	0	0	0	0	0	0	0	0	0	0	0	0	0	0	0	0	0	0	0	0	0	0	0	-6.26	0	0	0	0	0	0	0	0	0	0	0	0	0	0	0	0	0	0	0	0	0	0	0	0	0	0	0	0	0	0	0	0	0	0	0	0	0	0	0	-5.13	0	0	0	0	0	0	0	0	0	0	0	0	0	0	0	0	0	0	0	0	0	0	0	0	0	0	0	0	0	0	0	0	0	0	0	0	0	0	0	0	0	0	0	0	0	0	0	0	0	0	0	0	0	0	0	0	0	0	0	0	0	0	0	0	0	0	0	0	0	0	0	0	0	0	0	0	0	0	0	0	0	0	0	0	0	0	0	0	0	0	0	0	0	0	0	0	0	0	0	0	0	0	0	0	0	0	0	0	0	0	0	0	0	0	0	0	0	0	0	0	0	0	0	0	0	0	0	0	0	0	0	0	0	0	0	0	0	0	0	0	0	0	0	0	0	0	0	0	0	0	0	0	0	0	0	-6.26	0	0	0	0	0	0	0	0	0	0	0	0	0	0	0	0	0	0	0	0	0	0	0	0	0	0	0	0	0	0	0	0	0	0	0	0	0	0	0	-1	0	0	0	0	0	0	0	0	0	0	0	0	0	0	0	0	0	0	0	0	0	0	0	0	0	0	0	0	0	0	0	0	0	0	0	0	0	0	0	0	0	0	0	0	0	0	0	0	0	0	0	0	0	0	0	0	0	0	0	0	0	0	0	0	0	0	0	0	0	0	0	0	0	0	0	0	0	0	0	0	0	0	0	0	0	0	0	0	0	0	0	0	0	0	0	0	0	0	0	0	0	0	0	0	0	0	0	0	0	0	0	0	0	0	0	0	0	0	0	0	0	0	0	0	0	0	0	0	0	0	0	0	0	0	0	0	0	0	0	0	0	0	0	0	0	0	0	0	0	0	0	0	0	0	0	-1	0	0	0	0	0	0	0	0	0	0	0	0	0	0	0	0	0	0	0	0	0	0	0	0	0	0	0	0	0	0	0	0	0	0	0	0	0	5.15	0.44	-3.99	-0.52	-3.73	-4.44089209850063e-16	0.580000000000001	-0.609999999999999	0.57	-3.7	-3.54	-3.2	5.15	2.92	0.85	-0.31	1.67	3.29	1.6	-4	5.15	5.15	5.15	-1.31	2.51	-1.08	5.15	3.58	2.64	0	-1.45	1.05	-2.16	1.69	1.13	2.98	2.02	0.4	2.45	-0.52	-1.62	0.630000000000003	1.64	0.549999999999999	-0.45	3.25	0.859999999999996	-1.83	1.39	1.78	0.42	-0.36	1.83	-3.98	0.0100000000000007	-2.38	0.43	-5.41	-3.15	6.05	4.86	4.47	1.15	3.39	0.59	1.51	2.05	1.32	-6.07	5.01	-6.33	-1.07	-0.73	-4	4.24	-0.119999999999999	-0.42	1.28	3.06	3.35	4.16	-2.36	3.35	6.13	-2.43	-0.4	-0.56	7.48	4.38	3.64	0.26	5.67	-1.43	-6.33	-2.3	7.47999999999999	7.48	0.19	-1.7	2.89	-1.78	1.65	-3.3	7.48	-3.23	-5.39	4.04	0.290000000000001	0.850000000000001	2.97	-1.86	1.24	3.54	4.47	-2.33	0.88	3.77	2.69	1.92	-0.65	4.65	2.55	2.32	4.02	2.67	7.48	2.52	-0.890000000000001	-0.49	0.569999999999999	6.88	-4.21	0.579999999999998	-2.16	3.59000000000001	-2.26	0.579999999999998	-0.0600000000000005	1.23	-3.16	5.05	-3.24	-3.73	0.640000000000001	4.37	0.82	-1.74	0.8	-1.81	5.15	0.56	2.4	3.41	-1.77	5.26	1.76	1.27	-0.760000000000001	-2.24	-0.0300000000000002	1.33	2.84	-0.93	-0.360000000000001	2.45	1.68	1.71	2.31	2.49	-0.209999999999999	0.58	4.11	1.76	1.87	-1.83	-0.89	-0.77	1.68	-1.39	1.58	5.11	-1.08	0.13	-0.44	-0.520000000000001	5.13	0.880000000000001	-2.05	0.869999999999999	2.65	2.41	0.44	0.58	0.63	-1.49	1	-0.316666666666666	1.89	1.055	-0.304	-0.894285714285714	-1.77	-0.946666666666667	0.381666666666666	1.904	-0.619999999999999	-2.38285714285714	-0.282500000000001	2.83625	0.799999999999999	0.724444444444444	0.870000000000001	2.948	3.62	0.494285714285715	-0.98	1.82166666666667	1.5725	2.96285714285714	0.210000000000001	2.678	0.0571428571428569	2.11833333333333	1.40285714285714	0.652500000000002	-0.678750000000001	-0.635	-0.00111111111111306	0.521764705882351	0.563076923076924	0.113333333333333	0.482500000000002	1.09071428571429	0.631250000000001	-1.08333333333333	-0.110833333333332	0.264999999999999	0.342222222222222	0.450714285714287	1.22384615384616	0.634166666666667	1.32	1.3725	0.226666666666668	0.329000000000001	2.56	0.369999999999999	-0.16625	1.96125	-1.26	-1.18	-0.101111111111111	-0.326666666666666	1.05066666666666	-2.89416666666667	3.73333333333333	1.92571428571428	0.286153846153846	0.572857142857142	0.805000000000001	-1.92181818181818	-0.0860000000000003	0.201000000000001	2.494	-2.24416666666667	-0.83	-0.387857142857143	-0.0226666666666659	-0.649999999999999	-0.0837500000000002	1.831	0.689444444444444	1.4225	1.34388888888889	-1.58875	0.525714285714283	-1.86	-1.558	-0.68125	2.69375	0.0973333333333315	-2.35166666666667	-1.30571428571428	1.73399999999999	0.0216666666666683	0.360909090909091	0.548571428571428	-0.379000000000001	-0.746000000000002	-0.18	-1.38375	1.39	0.972666666666669	-1.715	0.998749999999998	2.48375	-0.784444444444445	0.255000000000001	-1.345625	1.76090909090909	-0.158333333333333	-0.144166666666667	1.15	1.21846153846154	-0.178	0.948235294117647	0.187272727272727	1.603	0.95875	-0.185625	0.65	-0.411428571428571	1.63428571428571	1.15875	1.0875	-0.670000000000002	-0.236000000000001	1.022	0.17	1.01454545454546	-1.78818181818182	3.27882352941177	1.41066666666667	-0.288	0.173636363636362	-2.19222222222222	-1.56411764705882	-3.03818181818182	1.17	-0.494545454545456	0.445833333333336	0.643636363636364	0.686999999999998	0.898000000000001	-0.931000000000001	-0.123636363636363	2.73857142857143	0.66857142857143	0.396666666666667	0.575555555555557	1.12272727272727	1.50142857142857	1.652	0.997777777777777	1.12428571428572	2.4475	1.07125	0.960000000000001	-1.25181818181818	-0.35	1.25111111111111	0.868461538461538	-0.3325	0.782999999999999	-0.247	-0.287000000000001	2.23	2.11	-1.155	1.828	0.9015	0.946	1.91230769230769	0.0587499999999999	1.04222222222222	-0.149090909090908	1.39722222222222	0.108888888888888	0.00636363636363768	0.0209090909090914	-1.31909090909091	-1.581	-0.86	0.331111111111111	-0.973846153846154	1.49285714285714	2.3875	-0.439333333333335	-0.925000000000001	-0.357777777777779	-0.237058823529413	2.31	0.175000000000001	-1.05125	1.786	-0.119473684210526	0.887	0.210909090909091	1.36833333333333	-0.374545454545453	-0.00187500000000007	0.458571428571428	4.8	4.16	10.09	0.58	0.58	0.140000000000001	1.15	2.45	2.55	0.58	4.05	-4	2.83	0.580000000000002	-0.49	1	3.95	2.66	5.15	0.58	-2.89	-3.88	5.15	-4	0.58	4.44	4.61	3.56	2.1	0.19	5.15	1.02	2.18	-2.55	1.25	4.84	1.74	0.580000000000001	0.580000000000001	0.350000000000001	-2.06	0.5	-2.31	5.06	3.22	1.91	2.53	0.439999999999999	2.47	0.58	-1.42	-1.22	1.24	1.51	0.57	-0.64	3.37	-4.13	0.579999999999998	1.37	0.58	4.1	4.96	3.95	0.0899999999999999	3.22	-1.85	3.38	3.7	0.120000000000001	-6.33	0.19	0.4	-0.639999999999999	1.73	-1.05	-5.11	2.58	-4.64	5.91	2.05	2.81	5.37	7.48	1.16	-0.4	4.85	-6.33	0.569999999999999	2.08	1.62	1.43	0.48	-5.8	1.22	2.66	7.48	0.579999999999998	-3.14	7.48	0.59	0.92	1.13	7.48	-3.24	-6.27	1.47	-0.0899999999999999	-1.52	0.38	0.279999999999999	-0.24	0.18	5.5	-1.51	-0.69	3.09	1.42	3.28	1.01000000000001	3.06	3.15	1.2	5.51	1.15	7.26	0.0900000000000001	0.580000000000001	-2.01	-5.3	-2.38	2.08	0.579999999999998	-1.52	7.48	0.379999999999999	6.7	-1.04	-2.78	-3.62	2.31	0.58	-4	4.01	3.65	0.53	-1.35	2.28	0.22	-4	0.57	2.37	4.71	0.25	0.350000000000001	-2.79	0.259999999999998	-1.14	7.77	-1.23	6.67	0.46	2.79	-0.36	0.72	3.82	1.68	-0.200000000000002	-1.66	-1.37	0.58	-3.16	5.15	5.15	3.36	-1.56	0.4	1.24	-0.74	1.27	5.11	0.58	0.359999999999999	4.43	-2.15	1.3	4.83	-0.52	0.870000000000001	-1.1	4.06	4.67	0.58	-2.83	-0.45	-0.27	0.211666666666666	2.495	2.282	0.264000000000001	-0.227142857142857	0.578571428571427	0.576666666666666	1.88	2.602	0.334285714285715	1.30714285714286	-1.06375	1.43125	1.16857142857143	0.676666666666668	1.99571428571429	2.32	3.8	3.18142857142857	0.578571428571427	0.786666666666667	0.963750000000001	-0.111428571428572	0.113333333333333	0.58	0.998571428571429	2.04333333333333	0.738571428571429	-0.0712500000000009	-1.55375	3.82166666666667	-0.148888888888889	0.855882352941176	0.677692307692308	1.41555555555555	-0.1775	1.21928571428571	-0.23	1.15444444444444	2.1575	0.5	0.997777777777777	-0.69857142857143	3.03230769230769	0.00583333333333336	1.56	0.448333333333334	0.110833333333334	0.385	-0.00250000000000128	-0.19	-0.0149999999999988	0.72125	0.418749999999999	-0.306000000000001	-0.0566666666666666	1.08111111111111	1.15466666666667	-0.224999999999998	-0.731111111111112	1.10142857142857	0.226153846153846	1.19857142857143	0.84375	-1.08454545454546	1.104	-0.318	2.083	-2.6625	-1.09909090909091	0.537142857142861	0.726666666666667	2.04	0.411249999999999	-0.134	-1.98277777777778	0.126249999999999	1.48166666666667	-1.42375	0.485714285714286	0.638333333333332	-0.459	0.388749999999998	3.35125	-0.584666666666664	-2.35166666666667	1.19857142857143	-1.278	0.571666666666667	1.01272727272727	-0.422142857142857	0.410000000000004	-0.645	0.677500000000002	0.872499999999999	2.20294117647057	1.216	-0.662500000000001	0.987500000000001	0.983750000000001	0.897777777777776	1.60666666666667	0.274374999999999	2.10818181818182	-1.62	-0.216666666666669	0.744166666666667	0.68923076923077	-0.0429999999999997	0.624705882352941	1.33818181818182	-0.303	0.62125	0.0106249999999992	0.0380000000000003	-0.494285714285715	1.05571428571429	1.305	1.594375	2.43692307692308	-0.360000000000001	1.114	0.571428571428572	1.67636363636363	1.15181818181818	3.17176470588235	-0.0599999999999987	1.08	0.0890909090909098	-0.983333333333331	-3.85941176470588	-1.23272727272727	2.17444444444444	1.63454545454545	1.15416666666667	-1.52272727272727	1.113	-0.238	-0.909000000000001	0.318181818181818	0.195714285714285	1.35714285714286	0.315555555555555	0.741111111111111	0.687272727272727	-0.0650000000000013	1.366	-0.363333333333333	1.04	0.00374999999999837	1.375	1.25375	-1.18181818181818	2.01888888888889	0.341111111111111	-0.350000000000001	0.49375	1.327	1.62666666666667	-0.328000000000001	2.502	1.15166666666667	2.22666666666667	1.49066666666667	0.778500000000001	1.07	1.41846153846154	1.3875	-0.125555555555554	-0.00818181818181962	1.37888888888889	0.0166666666666657	2.06	2.23	1.31090909090909	-1.237	-0.863333333333333	0.312222222222223	-1.24769230769231	0.91	2.3875	0.232666666666667	-0.893333333333334	0.735555555555559	-0.778823529411765	1.27	1.254	1.38	1.778	0.0478947368421032	1.226	0.833636363636366	1.35277777777778	0.490000000000002	0.406874999999999	0.347619047619046	5.15	0.44	6.03	-0.52	-3.73	-4.44089209850063e-16	0.580000000000001	2.45	0.57	0.58	-3.54	-3.2	5.15	2.92	-0.49	-0.31	1.67	3.29	2.76	-1.17	1.69	2.54	5.15	-2.37	2.51	1.45	4.61	3.58	2.64	0.19	3.4	1.02	-2.16	-2.55	1.13	4.84	1.74	0.4	2.45	-0.52	-1.62	0.630000000000003	-2.31	0.629999999999999	3.22	3.25	2.53	-1.83	1.39	0.58	-1.42	-0.450000000000001	1.83	-3.98	0.57	-2.38	0.43	-5.41	-3.15	1.37	4.86	4.47	4.96	3.39	0.59	1.51	1.9	1.5	3.7	2.38	-6.33	0.19	-0.73	-2.14	1.73	-1.05	-5.11	2.58	-0.79	5.91	4.16	2.81	3.35	6.13	-0.0500000000000007	-0.4	-0.56	0.75	1.25	3.64	1.62	5.67	-1.43	-6.33	-2.3	2.66	7.48	0.19	-1.7	7.48	-1.78	0.92	1.13	7.48	-3.23	-6.27	2.34	-0.0899999999999999	-0.379999999999999	1.8	-1.86	-0.24	0.900000000000001	5.01	-1.73	-0.69	3.09	2.69	2.44	-0.65	3.06	2.55	1.2	4.02	2.67	7.26	0.0900000000000001	0.580000000000001	-0.49	-3.17	-2.38	2.08	0.579999999999998	-2.16	7.48	0.379999999999999	6.7	-1.04	0.0699999999999994	-3.58	2.31	-3.24	-4	4.01	4.37	0.53	-1.74	2.28	-1.81	0.0300000000000004	0.57	2.37	3.41	-1.77	5.26	-2.79	1.27	-0.95	-1.42	-0.200000000000001	6.67	1.15	0.98	-0.36	0.72	1.68	1.68	2.31	1.73	-1.24	0.58	-3.16	1.76	1.87	-1.83	-0.89	-0.77	1.24	-1.08	1.58	5.11	-1.08	0.359999999999999	0.680000000000001	-2.15	1.3	3.81	-2.05	0.870000000000001	-1.1	2.41	0.44	0.58	0.63	-1.49	0.47	-0.0525000000000002	2.1925	1.72462121212121	-0.0199999999999996	-0.560714285714285	-0.595714285714287	-0.185	1.13083333333333	2.253	-0.142857142857142	-0.537857142857142	-0.673125000000001	2.13375	0.984285714285713	0.700555555555557	1.43285714285714	2.634	3.71	1.83785714285714	-0.200714285714287	1.30416666666667	1.268125	1.42571428571429	0.161666666666667	1.629	0.527857142857142	2.08083333333333	1.07071428571429	0.290625	-1.11625	1.59333333333333	-0.0750000000000011	0.688823529411764	0.620384615384616	0.764444444444445	0.1525	1.155	0.200625	0.0355555555555558	1.02333333333333	0.3825	0.669999999999998	-0.123928571428571	2.12807692307693	0.32	1.44	0.91041666666667	0.168750000000001	0.356999999999999	1.27875	0.0899999999999999	-0.0906250000000011	1.34125	-0.420624999999999	-0.743	-0.0788888888888888	0.377222222222222	1.10266666666666	-1.55958333333334	1.50111111111111	1.51357142857143	0.256153846153845	0.885714285714284	0.824375000000001	-1.50318181818182	0.509	-0.0585000000000004	2.2885	-2.45333333333333	-0.964545454545453	0.0746428571428623	0.352	0.695	0.16375	0.8485	-0.646666666666665	0.774375000000003	1.41277777777778	-1.50625	0.505714285714287	-0.610833333333334	-1.0085	-0.14625	3.0225	-0.24366666666667	-2.35166666666667	-0.0535714285714288	0.227999999999998	0.296666666666667	0.686818181818181	0.0632142857142846	0.0154999999999994	-0.695500000000001	0.248750000000001	-0.255625	1.79647058823529	1.09433333333334	-1.18875	0.993124999999999	1.73375	0.0566666666666666	0.930833333333334	-0.535625	1.93454545454545	-0.889166666666666	-0.18041666666667	0.947083333333333	0.953846153846154	-0.1105	0.786470588235295	0.762727272727273	0.65	0.790000000000001	-0.0875000000000004	0.344	-0.452857142857144	1.345	1.231875	1.3409375	0.883461538461539	-0.298	1.068	0.370714285714286	1.34545454545455	-0.318181818181817	3.22529411764706	0.675333333333334	0.396000000000001	0.131363636363638	-1.58777777777778	-2.71176470588235	-2.13545454545455	1.67222222222222	0.569999999999997	0.800000000000001	-0.439545454545456	0.899999999999999	0.33	-0.92	0.0972727272727258	1.46714285714286	1.01285714285714	0.35611111111111	0.658333333333333	0.904999999999999	0.718214285714286	1.509	0.317222222222223	1.08214285714286	1.225625	1.223125	1.106875	-1.21681818181818	0.834444444444443	0.796111111111111	0.259230769230768	0.0806249999999995	1.055	0.653263157894737	-0.307500000000001	2.366	1.63083333333333	0.535833333333334	1.65933333333333	0.84	1.008	1.66538461538461	0.723125	0.458333333333334	-0.0786363636363632	1.38805555555555	0.0627777777777787	1.03318181818182	1.12545454545455	-0.00409090909090892	-1.409	-0.861666666666667	0.321666666666667	-1.11076923076923	1.20142857142857	2.3875	-0.103333333333333	-0.909166666666668	0.188888888888888	-0.507941176470588	1.79	0.714500000000001	0.164375	1.782	-0.0357894736842113	1.0565	0.522272727272728	1.36055555555556	0.0577272727272735	0.202500000000001	0.403095238095238
chrII_164419_T_C_-	YBL030C_chrII_164419_T_C_72_2	FALSE	0.0898479422853975	UpStream	TRUE	TRUE	TRUE	FALSE	TRUE	TRUE	TRUE	TRUE	0.43372834164668	1	73	1	0	0	-1	0	1	0	0	0.335526315789474	1.02	9.42607192530894	0.069347833	0.0226002	75	NA	NA	NA	422	3.58	0.0629921	0.242	0.758	0	0	0	0	0	0	0	0	0	0	0	0	0	0	0	0	0	0	0	0	0	0	0	0	0	0	0	0	0	0	0	0	0	0	0	0	0	0	0	0	0	0	0	0	0	0	0	0	0	0	0	0	0	0	0	0	0	0	0	0	0	0	0	0	0	0	0	0	0	0	0	0	0	0	0	0	0	0	0	0	0	0	0	0	0	0	0	0	0	0	0	0	0	0	0	0	0	0	0	0	0	0	0	0	0	0	0	0	0	0	0	0	0	0	0	0	0	0	0	0	0	0	0	0	0	0	0	0	0	0	0	0	0	0	0	0	0	0	0	0	0	0	0	0	0	0	0	0	0	0	0	0	0	0	0	0	0	0	0	0	0	0	0	0	0	0	0	0	0	0	0	0	0	0	0	0	0	0	0	0	0	0	0	0	0	0	0	0	0	0	0	0	0	0	0	0	0	0	0	0	0	0	0	0	0	0	0	0	0	0	0	0	0	0	0	0	0	0	0	0	0	0	0	0	0	0	0	0	0	0	0	0	0	0	0	0	0	0	0	0	0	0	0	0	0	0	0	0	0	0	0	0	0	0	0	0	0	0	0	0	0	0	0	0	0	0	0	0	0	0	0	0	0	0	0	0	0	0	0	0	0	0	0	0	0	0	0	0	0	0	0	0	0	0	0	0	0	0	0	0	0	0	0	0	0	0	0	0	0	0	0	0	0	0	0	0	0	0	0	0	0	0	0	0	0	0	0	0	0	0	0	0	0	0	0	0	0	0	0	0	0	0	0	0	0	0	0	0	0	0	0	0	0	0	0	0	0	0	0	0	0	0	0	0	0	0	0	0	0	0	0	0	0	0	0	0	0	0	0	0	0	0	0	0	0	0	0	0	0	0	0	0	0	0	0	0	0	0	0	0	0	0	0	0	0	0	0	0	0	0	0	0	0	0	0	0	0	0	0	0	0	0	0	0	0	0	0	0	0	0	0	0	0	0	0	0	0	0	0	0	0	0	0	0	0	0	0	0	0	0	0	0	0	0	0	0	0	0	0	0	0	0	0	0	0	0	0	0	0	0	0	0	0	0	0	0	0	0	0	0	0	0	0	0	0	0	0	0	0	0	0	0	0	0	0	0	0	0	0	0	0	0	0	0	0	0	0	0	0	0	0	0	0	0	0	0	0	0	0	0	0	0	0	0	0	0	0	0	0	0	0	0	0	0	0	0	0	0	0	0	0	0	0	0	0	0	0	0	0	0	0	0	0	0	0	0	0	0	0	0	0	0	0	0	0	0	0	0	0	0	0	0	0	0	0	0	0	0	0	0	0	0	0	0	0	0	0	0	0	0	0	0	0	0	0	0	0	0	0	0	0	0	0	0	0	0	0	0	0	0	0	0	0	0	0	0	0	0	0	0	0	0	0	0	0	0	0	0	0	0	0	0	0	0	0	0	0	0	0	0	0	0	0	0	0	0	0	0	0	0	0	0	0	0	0	0	0	0	0	0	0	0	0	0	0	0	0	0	0	0	0	0	0	0	0	0	0	0	0	0	0	0	0	0	0	0	0	0	0	0	0	0	0	0	0	0	0	0	0	0	0	0	0	0	0	0	0	0	0	0	0	0	0	0	0	0	0	0	0	0	0	0	0	0	0	0	0	0	0	0	0	0	0	0	0	0	0	0	0	0	0	0	0	0	0	0	0	0	0	0	0	0	0	0	0	0	0	0	0	0	0	0	0	0	0	0	0	0	0	0	0	0	0	0	0	0	0	0	0	0	0	0	0	0	0	0	0	0	0	0	0	0	0	0	0	0	0	0	0	0	0	0	0	0	0	0	0	0	0	0	0	0	0	0	0	0	0	0	0	0	0	0	0	0	0	0	0	0	0	0	0	0	0	0	0	0	0	0	0	0	0	0	0	0	0	0	0	0	0	0	0	0	0	0	0	0	0	0	0	0	0	0	0	0	0	0	0	0	0	0	0	0	0	0	0	0	0	0	0	0	0	0	0	0	0	0	0	0	0	0	0	0	0	0	0	0	0	0	0	0	0	0	0	0	0	0	0	0	0	0	0	0	0	0	0	0	0	0	0	0	0	0	0	0	0	0	0	0	0	0	0	0	0	0	0	0	0	0	0	0	0	0	0	0	0	0	0	0	0	0	0	0	0	0	0	0	0	0	0	0	0	0	0	0	0	0	0	0	0	0	0	0	0	0	0	0	0	0	0	0	0	0	0	0	0	0	0	0	0	0	0	0	0	0	0	0	0	0	0	0	0	0	0	0	0	0	0	0	0	0	0	0	0	0	0	0	0	0	0	0	0	0	0	0	0	0	0	0	0	0	0	0	0	0	0	0	0	0	0	0	0	0	0	0	0	0	0	0	0	0	0	0	0	0	0	0	0	0	0	0	0	0	0	0	0	0	0	0	0	0	0	0	0	0	0	0	0	0	0	0	0	0	0	0	0	0	0	0	0	0	0	0	0	0	0	0	0	0	0	0	0	0	0	0	0	0	0	0	0	0	0	0	0	0	0	0	0	0	0	0	0	0	0	0	0	0	0	0	0	0	0	0	0	0	0	0	0	0	0	0	0	0	0	0	0	0	0	0	0	0	0	0	0	0	0	0	0	0	0	0	0	0	0	0	0	0	0	0	0	0	0	0	0	0	0	0	0	0	0	0	0	0	0	0	0	0	0	0	0	0	0	0	0	0	0	0	0	0	0	0	0	0	0	0	0	0	0	0	0	0	0	0	0	0	0	0	0	0	0	0	0	0	0	0	0	0	0	0	0	0	0	0	0	0	0	0	0	0	0	0	0	0	0	0	0	0	0	0	0	0	0	0	0	0	0	0	0	0	0	0	0	0	0	0	0	0	0	0	0	0	0	0	0	0	0	0	0	0	0	0	0	0	0	0	0	0	0	0	0	0	0	0	0	0	0	0	0	0	0	0	0	0	0	0	0	0	0	0	0	0	0	0	0	0	0	0	0	0	0	0	0	0	0	0	0	0	0	0	0	0	0	0	0	0	0	0	0	0	0	0	0	0	0	0	0	0	0	0	0	0	0	0	0	0	0	0	0	0	0	0	0	0	0	0	0	0	0	0	0	0	0	0	0	0	0	0	0	0	0	0	0	0	0	0	0	0	0	0	0	0	0	0	0	0	0	0	0	0	0	0	0	0	0	0	0	0	0	0	0	0	0	0	0	0	0	0	0	0	0	0	0	0	0	0	0	0	0	0	0	0	0	0	0	0	0	0	0	0	0	0	0	0	0	0	0	0	0	0	0	0	0	0	0	0	0	0	0	0	0	0	0	0	0	0	0	0	0	0	0	0	0	0	0	0	0	0	0	0	0	0	0	0	0	0	0	0	0	0	0	0	0	0	0	0	0	0	0	0	0	0	0	0	0	0	0	0	0	0	0	0	0	0	0	0	0	0	0	0	0	0	0	0	0	0	0	0	0	0	0	0	0	0	0	0	0	0	0	0	0	0	0	0	0	0	0	0	0	0	0	0	0	0	0	0	0	0	0	0	0	0	0	0	0	0	0	0	0	0	0	0	0	0	0	0	0	0	0	0	0	0	0	0	0	0	0	0	0	0	0	0	0	0	0	0	0	0	0	0	0	0	0	0	0	0	0	0	0	0	0	0	0	0	0	0	0	0	0	0	0	0	0	0	0	0	0	0	0	0	0	0	0	0	0	0	0	0	0	0	0	0	0	0	0	0	0	0	0	0	0	0	0	0	0	0	0	0	0	0	0	0	0	0	0	0	0	0	0	0	0	0	0	0	0	0	0	0	0	0	0	0	0	0	0	0	0	0	0	0	0	0	0	0	0	0	0	0	0	0	0	0	0	0	0	0	0	0	0	0	0	0	0	0	0	0	0	0	0	0	0	0	0	0	0	0	0	0	0	0	0	0	0	0	0	0	0	0	0	0	0	0	0	0	0	0	0	0	0	0	0	0	0	0	0	0	0	0	0	0	0	0	0	0	0	0	0	5.15	3.5	-1.97	2.5	-2.71	-0.56	0.58	5.09	3.25	-4	0.42	1.05	2.49	1.77	0.58	5.15	4.8	-1.04	-1.17	3.45	1.4	0.579999999999998	4.41	5.15	0.58	5.15	1.93	5.15	1.94	0.58	3.32	1.95	-2.67	-0.52	-1.72	3.18	4.44	-2.35	1.49	0.830000000000001	0.58	1.08	3.64	1.39	1.33	-0.81	2.19	2.82	4.58	2.34	-2.03	3	0.68	-3.81	1.92	-2.54	-1.62	-6.04	-1.46	4.96	0.819999999999999	0.569999999999999	-1.28	-2.46	1.06	-1.2	1.17	-3.84	4.6	1.06	-4.01	1.44	0.58	-0.560000000000001	1.16	4.29	4.9	-6.09	-1.86	0.579999999999999	6.32	0.7	7.45	-2.70000000000001	2.36	0	-3.18	4.38	1.94	0.56	2.02	-1.01	1.67	2.65	0.579999999999998	-0.109999999999999	1.78	2.19	4.73	2.22	2.16	3.84	7.48	0.569999999999999	4.55	1.07	2.79	1.75	0.719999999999999	-0.49	1.82	0.879999999999999	-0.129999999999999	2.18	-0.0900000000000003	3.98	1.83	0.65	-0.0200000000000007	-0.399999999999999	-0.34	2.47	3.41	-0.68	7.48	2.74	4.9	7.48	-3.72	-0.270000000000003	-6.29	4.24	-1.74	-1.49	-0.980000000000002	7.48	-0.0600000000000005	-2.01	1.55	3.4	2.26	-1.1	-2.24	-0.350000000000001	4.24	0.140000000000001	-0.149999999999999	3.76	4.74	0.94	-2.46	-2.72	-0.0100000000000002	3.47	5.53	2.08	4.4	0.81	-0.279999999999999	7.44	2.51	-0.769999999999999	5.05	4.36	0.369999999999999	4.44	2.94	0.58	-3.94	3.54	5.15	-1.71	-1.3	-3.21	-1.52	0.5	2.44	-1.39	5.15	3.8	-0.46	-1.43	-1.86	0.0300000000000002	3.2	1.89	0.580000000000001	4.44	5.15	0.869999999999999	2.98	4.27	5.15	5.15	2.93	-0.316666666666666	1.89	1.055	-0.304	-0.894285714285713	-1.77	-0.946666666666667	0.381666666666666	1.904	-0.619999999999999	-2.38285714285714	-0.282500000000001	2.83625	0.799999999999999	0.724444444444444	0.870000000000001	2.948	3.62	0.494285714285715	-0.98	1.82166666666667	1.5725	2.96285714285714	0.210000000000001	2.678	0.0571428571428569	2.11833333333333	1.40285714285714	0.6525	-0.678750000000001	-0.635000000000002	-0.00111111111111128	0.521764705882351	0.563076923076922	0.113333333333335	0.482499999999998	1.09071428571429	0.63125	-1.08333333333333	-0.110833333333332	0.265000000000001	0.342222222222222	0.450714285714287	1.22384615384615	0.634166666666669	1.32	1.3725	0.226666666666667	0.328999999999999	2.56	0.37	-0.16625	1.96125	-1.26	-1.18	-0.101111111111111	-0.326666666666667	1.05066666666666	-2.89416666666667	3.73333333333333	1.92571428571429	0.286153846153846	0.572857142857142	0.805	-1.92181818181818	-0.0860000000000003	0.201000000000001	2.494	-2.24416666666667	-0.83	-0.387857142857143	-0.0226666666666659	-0.649999999999999	-0.0837500000000002	1.831	0.689444444444444	1.4225	1.34388888888889	-1.58875	0.525714285714285	-1.86	-1.558	-0.68125	2.69375	0.0973333333333386	-2.35166666666667	-1.30571428571429	1.734	0.0216666666666647	0.36090909090909	0.548571428571428	-0.379000000000001	-0.746	-0.18	-1.38375	1.39	0.972666666666669	-1.715	0.998750000000001	2.48375	-0.784444444444444	0.254999999999999	-1.345625	1.76090909090909	-0.158333333333333	-0.144166666666667	1.15	1.21846153846154	-0.178000000000001	0.948235294117646	0.187272727272727	1.603	0.95875	-0.185624999999998	0.65	-0.411428571428571	1.63428571428571	1.15875	1.0875	-0.669999999999998	-0.236000000000001	1.022	0.17	1.01454545454546	-1.78818181818182	3.27882352941177	1.41066666666667	-0.288000000000004	0.173636363636362	-2.19222222222222	-1.56411764705883	-3.03818181818182	1.17	-0.494545454545452	0.445833333333333	0.643636363636364	0.687000000000005	0.898	-0.930999999999999	-0.123636363636363	2.73857142857143	0.668571428571427	0.396666666666668	0.575555555555557	1.12272727272727	1.50142857142857	1.652	0.997777777777777	1.12428571428571	2.4475	1.07125	0.959999999999999	-1.25181818181818	-0.350000000000001	1.25111111111111	0.868461538461538	-0.3325	0.782999999999999	-0.247	-0.286999999999999	2.23	2.11	-1.155	1.828	0.9015	0.946	1.91230769230769	0.0587499999999999	1.04222222222222	-0.14909090909091	1.39722222222222	0.108888888888888	0.00636363636363591	0.0209090909090897	-1.31909090909091	-1.581	-0.86	0.331111111111111	-0.973846153846154	1.49285714285714	2.3875	-0.439333333333334	-0.925	-0.357777777777779	-0.237058823529413	2.31	0.175000000000001	-1.05125	1.786	-0.119473684210526	0.887	0.210909090909091	1.36833333333333	-0.374545454545453	-0.00187499999999829	0.458571428571428	0	5.15	5.15	-3.98	-0.900000000000002	5.15	0	5.15	5.15	-0.11	0.77	-3.97	0.81	4.35	5.15	3.5	5.15	5.08	5.15	-0.580000000000002	0.58	0.27	-1.46	-1.06	0.58	5.15	5.15	5.15	1.82	0.58	5.15	2.71	1.73	2.86	3.72	3.8	5.15	2.66	2.98	5.11	2.65	4.97	5.15	4.01	4.87	-0.56	0.58	0.160000000000001	-0.99	0.58	-1.3	1.98	0.579999999999999	1.96	0.57	1.52	3.37	-6.31	-3.56	-2.68	1.05	-0.23	-0.58	-0.61	-0.56	4.17	1.2	3.68	2.93	-1.78	1.96	5.39	1.14	-0.159999999999998	1.05	0.84	-0.890000000000001	1.16	-4.11	3.98	1.74	5.91	-1.47	6.32999999999999	-4.92	2.36	1.15	-4.16	0.57	3.1	0.81	2.47	-2.33	0.409999999999998	3.42	0.579999999999998	0.580000000000002	-0.380000000000001	2.7	7.48	3.75	4.64	0.360000000000001	7.48	-3.81	7.48	1.56	1.27	0.77	0.280000000000001	1.8	1.09	2.43	1.7	3.27	-1.59	-0.32	5.07	1.21	-0.779999999999998	-0.56	0.75	4.9	5.37	-5.74	7.48	-0.0700000000000003	1.31	3.2	4.71	-1.3	-0.43	-0.809999999999999	-0.550000000000002	4.5	-0.200000000000003	5.15	-0.27	-0.89	1.6	-1.83	1.99	-0.88	1.07	1.08	-1.06	0.61	-1.19	4.35	-1.34	3.32	-1.99	-2.63	4.38	-0.0800000000000018	2.16	4.21	2.81	2.34	0.5	7.47	1.5	3.06	5.05	0.389999999999999	4.91	3.72	5.15	4.02	-3.94	3.21	5.15	5.12	5.09	0.290000000000001	-1.16	-0.74	1.7	-0.0699999999999994	5.15	3.8	-0.44	-0.0999999999999996	0.28	-0.74	0.9	1.5	4.95	4.44	0.58	4.94	2.41	4.27	0.58	-0.449999999999999	0.669999999999999	0.211666666666666	2.495	-0.510000000000002	0.263999999999999	-0.227142857142857	0.578571428571429	0.576666666666666	1.88	2.602	0.334285714285715	1.30714285714286	-1.06375	1.43125	1.16857142857143	0.676666666666668	1.99571428571429	2.32	3.8	3.18142857142857	0.578571428571429	0.786666666666665	0.963750000000001	-0.111428571428572	0.113333333333333	0.58	0.998571428571431	2.04333333333333	0.738571428571428	-0.0712499999999991	-1.55375	3.82166666666667	-0.148888888888889	0.855882352941176	0.677692307692308	1.41555555555555	-0.177499999999998	1.21928571428571	-0.23	1.15444444444444	2.1575	0.5	0.997777777777777	-0.69857142857143	3.03230769230769	0.00583333333333513	1.56	0.448333333333334	0.110833333333334	0.385	-0.0024999999999995	-0.19	-0.0149999999999988	0.721250000000001	0.41875	-0.305999999999999	-0.0566666666666666	1.08111111111111	1.15466666666667	-0.224999999999998	-0.731111111111112	1.10142857142857	0.226153846153846	1.19857142857143	0.84375	-1.08454545454546	1.104	-0.318	2.083	-2.6625	-1.09909090909091	0.537142857142854	0.726666666666667	2.04	0.411249999999999	-0.134	-1.98277777777778	0.126250000000002	1.48166666666667	-1.42375	0.485714285714288	0.638333333333334	-0.459	0.38875	3.35125	-0.584666666666664	-2.35166666666667	1.19857142857143	-1.278	0.571666666666665	1.01272727272727	-0.422142857142855	0.410000000000004	-0.645000000000001	0.677500000000002	0.8725	2.20294117647059	1.216	-0.662500000000001	0.987499999999997	0.983750000000001	0.897777777777778	1.60666666666667	0.274374999999999	2.10818181818182	-1.62	-0.216666666666665	0.744166666666667	0.689230769230768	-0.0430000000000001	0.624705882352941	1.33818181818182	-0.303000000000001	0.621249999999998	0.010625000000001	0.0380000000000003	-0.494285714285713	1.05571428571429	1.305	1.594375	2.43692307692308	-0.360000000000001	1.114	0.571428571428572	1.67636363636364	1.15181818181818	3.17176470588235	-0.0600000000000023	1.08	0.0890909090909098	-0.983333333333334	-3.85941176470588	-1.23272727272727	2.17444444444445	1.63454545454546	1.15416666666667	-1.52272727272727	1.113	-0.238	-0.909000000000001	0.318181818181818	0.195714285714285	1.35714285714286	0.315555555555555	0.741111111111111	0.687272727272727	-0.0650000000000013	1.366	-0.363333333333333	1.04	0.00374999999999837	1.375	1.25375	-1.18181818181818	2.01888888888889	0.341111111111111	-0.349999999999998	0.49375	1.327	0.143999999999998	-0.328000000000001	2.502	1.15166666666667	2.22666666666667	1.49066666666667	0.778500000000001	1.07	1.41846153846154	1.3875	-0.125555555555556	-0.00818181818181785	1.37888888888889	0.0166666666666657	2.06	2.23	1.31090909090909	-1.237	-0.863333333333333	0.312222222222221	-1.24769230769231	0.91	2.3875	0.232666666666667	-0.893333333333334	0.735555555555555	-0.778823529411765	1.27	1.254	1.38	1.778	0.0478947368421032	1.226	0.833636363636364	1.35277777777778	0.490000000000002	0.406874999999999	0.347619047619048	0	5.15	3.5	-3.08	2.5	0.569999999999999	-0.56	0.58	5.09	1.82	-2.24	-1.87	1.05	2.49	5.15	3.5	5.15	4.8	-1.04	-1.17	0.58	0.27	-1.46	0.57	0.58	0.58	5.15	1.93	5.15	1.94	0.58	2.71	1.73	0.669999999999999	1.78	3.8	3.18	2.66	-2.35	1.49	0.830000000000001	0.58	5.15	3.64	4.87	1.03	0.58	1.86	2.82	0.58	-0.65	-2.03	0.579999999999999	0.68	0	1.52	-2.54	-5.71	-3.56	-2.68	4.85	0.31	-0.58	-0.89	-0.609999999999999	1.2	-1.2	2.78	2.93	2.83	1.96	-4.01	1.44	-0.159999999999998	1.05	0.84	-0.239999999999998	4.6	-5.72	-1.86	0.579999999999999	5.91	0.54	7.45	-4.92	2.36	0	-4.16	0.57	1.94	0.81	2.02	-2.13	0.699999999999998	2.65	0.579999999999998	-0.109999999999999	-0.380000000000001	2.36	7.11	2.22	2.22	3.84	7.48	-3.81	4.55	1.56	2.31	0.77	0.719999999999999	-0.49	1.3	1.49	1.7	3.27	-0.3	-0.32	3.58	0.65	-0.0200000000000007	-0.44	0.75	2.47	3.41	-4.92	7.48	-0.0700000000000003	4.9	4.55	4.71	-1.3	-0.43	-0.809999999999999	-1.74	-1.49	-0.980000000000002	5.15	-0.0600000000000005	-0.89	1.6	-1.83	1.99	-0.88	-2.24	0.0600000000000005	-1.06	0.250000000000001	-1.19	4.35	-1.34	2.13	-2.46	-2.63	-0.0100000000000002	1.09	2.16	2.08	4.4	1.13	-0.279999999999999	7.44	1.5	-0.769999999999999	5.05	2.29	1.77	3.72	2.94	3.53	-3.94	3.54	5.15	-1.71	-1.3	-3.21	-1.52	0.5	1.7	-0.98	5.15	3.8	-0.44	-0.37	0.28	0.0300000000000002	0.9	1.5	0.580000000000001	4.44	4.42	2.02	2.98	4.27	5.15	5.15	2.93	-0.0524999999999984	2.1925	0.272499999999999	-0.0200000000000005	-0.560714285714285	-0.595714285714285	-0.185000000000002	1.13083333333334	2.253	-0.142857142857144	-0.537857142857143	-0.673124999999999	2.13375	0.984285714285715	0.700555555555555	1.43285714285714	2.634	3.71	1.83785714285714	-0.200714285714287	1.30416666666667	1.268125	1.42571428571429	0.161666666666667	1.629	0.527857142857144	2.08083333333333	1.07071428571429	0.290625	-1.11625	1.59333333333333	-0.0749999999999993	0.688823529411764	0.620384615384616	0.764444444444445	0.1525	1.155	0.200624999999999	0.0355555555555558	1.02333333333333	0.3825	0.669999999999998	-0.123928571428571	2.12807692307692	0.32	1.44	0.910416666666666	0.168749999999999	0.356999999999999	1.27875	0.0900000000000007	-0.0906250000000011	1.34125	-0.420624999999999	-0.743	-0.0788888888888906	0.377222222222223	1.10266666666666	-1.55958333333333	1.50111111111111	1.51357142857143	0.256153846153845	0.885714285714286	0.824375000000002	-1.50318181818182	0.509	-0.0585000000000004	2.2885	-2.45333333333333	-0.964545454545455	0.0746428571428623	0.352	0.695	0.16375	0.8485	-0.646666666666668	0.774375000000003	1.41277777777778	-1.50625	0.505714285714285	-0.610833333333334	-1.0085	-0.14625	3.0225	-0.24366666666667	-2.35166666666667	-0.0535714285714288	0.227999999999998	0.296666666666667	0.686818181818182	0.0632142857142881	0.0154999999999959	-0.695499999999999	0.248749999999998	-0.255625	1.79647058823528	1.09433333333334	-1.18875	0.993124999999999	1.73375	0.0566666666666666	0.930833333333334	-0.535625	1.93454545454545	-0.889166666666666	-0.180416666666666	0.947083333333334	0.953846153846154	-0.110500000000001	0.786470588235294	0.762727272727273	0.65	0.790000000000001	-0.0874999999999986	0.344	-0.452857142857143	1.345	1.231875	1.3409375	0.883461538461539	-0.298	1.068	0.370714285714286	1.34545454545454	-0.31818181818182	3.22529411764705	0.675333333333334	0.395999999999997	0.131363636363638	-1.58777777777778	-2.71176470588235	-2.13545454545455	1.67222222222222	0.57	0.800000000000001	-0.439545454545456	0.899999999999999	0.33	-0.92	0.0972727272727276	1.46714285714286	1.01285714285714	0.35611111111111	0.658333333333333	0.905000000000001	0.718214285714286	1.509	0.317222222222222	1.08214285714286	1.225625	1.223125	1.106875	-1.21681818181818	0.834444444444443	0.796111111111113	0.259230769230768	0.0806249999999995	1.055	-0.0515000000000008	-0.307499999999999	2.366	1.63083333333333	0.535833333333333	1.65933333333333	0.84	1.008	1.66538461538462	0.723125	0.458333333333334	-0.0786363636363632	1.38805555555555	0.0627777777777769	1.03318181818182	1.12545454545455	-0.00409090909090892	-1.409	-0.861666666666667	0.321666666666667	-1.11076923076923	1.20142857142857	2.3875	-0.103333333333333	-0.909166666666667	0.188888888888888	-0.507941176470588	1.79	0.714499999999999	0.164375	1.782	-0.0357894736842113	1.0565	0.522272727272727	1.36055555555556	0.0577272727272735	0.202499999999997	0.403095238095236
chrII_164914_A_G_-	YBL029C-A_5UTR_0_2	FALSE	0.17383170814568	TSS	TRUE	TRUE	FALSE	FALSE	FALSE	FALSE	TRUE	TRUE	-0.868028865462954	1	72	1	0	-1	0	1	0	0	0	0.440789473684211	1.01515151515152	6.23500878375818	NA	NA	14	493	46	18	142	0.4	0.637795	0.389	0.611	0	0	0	0	0	0	0	0	0	0	0	0	0	0	0	0	0	0	0	0	0	0	0	0	0	0	0	0	0	0	0	0	0	0	0	0	0	0	0	0	0	0	0	0	0	0	0	0	0	0	0	0	0	0	0	0	0	0	0	0	0	0	0	0	0	0	0	0	0	0	0	0	0	0	0	0	0	0	0	0	0	0	0	0	0	0	0	0	0	0	0	0	0	0	0	0	0	0	0	0	0	0	0	0	0	0	0	0	0	0	0	0	0	0	0	0	0	0	0	0	0	0	0	0	0	0	0	0	0	0	0	0	0	0	0	0	0	0	0	0	0	0	0	0	0	0	0	0	0	0	0	0	0	0	0	0	0	0	0	0	0	0	4.69	0	0	0	0	0	0	0	0	0	0	0	0	0	0	0	0	0	0	0	0	0	0	0	0	0	0	0	0	0	0	0	0	0	0	0	0	0	0	0	0	0	0	0	0	0	0	0	0	0	0	0	0	0	0	0	0	0	0	0	0	0	0	0	0	0	0	0	0	0	0	0	0	0	0	0	0	0	0	0	0	0	0	0	0	0	0	0	0	0	0	0	0	0	0	0	0	0	0	0	0	0	0	0	0	0	0	0	0	0	0	0	0	0	0	0	0	0	0	0	0	0	0	0	0	0	0	0	0	0	0	0	0	0	0	0	0	0	0	0	0	0	0	0	0	0	0	0	0	0	0	0	0	0	0	0	0	0	0	0	0	0	0	0	0	0	0	0	0	0	0	0	0	0	0	0	0	0	0	0	0	0	0	0	0	0	0	0	0	0	0	0	0	0	0	0	4.69	0	0	0	0	0	0	0	0	0	0	0	0	0	0	0	0	0	0	0	0	0	0	0	0	0	0	0	0	0	0	0	0	0	0	0	0	0	0	0	0	0	0	0	0	0	0	0	0	0	0	0	0	0	0	0	0	0	0	0	0	0	0	0	0	0	0	0	0	0	0	0	0	0	0	0	0	0	0	0	0	0	0	0	0	0	0	0	0	0	0	0	0	0	0	0	0	0	0	0	0	0	0	0	0	0	0	0	0	0	0	0	0	0	0	0	0	0	0	0	0	0	0	0	0	0	0	0	0	0	0	0	0	0	0	0	0	0	0	0	0	0	0	0	0	0	0	0	0	0	0	0	0	0	0	0	0	0	0	0	0	0	0	0	0	0	0	0	0	0	0	0	0	0	0	0	0	0	0	0	0	0	0	0	0	0	0	0	0	0	0	0	0	0	0	0	1	0	0	0	0	0	0	0	0	0	0	0	0	0	0	0	0	0	0	0	0	0	0	0	0	0	0	0	0	0	0	0	0	0	0	0	0	0	0	0	0	0	0	0	0	0	0	0	0	0	0	0	0	0	0	0	0	0	-5.68	0	0	0	0	0	0	0	0	0	0	0	0	0	0	0	0	0	0	0	0	0	0	0	0	0	0	0	0	0	0	0	0	0	0	0	0	0	0	0	0	0	0	0	0	0	0	0	0	0	0	0	0	0	0	0	0	0	0	0	0	0	0	0	0	0	0	0	0	0	0	0	0	0	0	0	0	0	0	0	0	0	0	0	0	0	0	0	0	0	0	0	0	0	0	0	0	0	0	0	0	0	0	0	0	0	0	0	0	0	0	0	0	0	0	0	0	0	0	0	0	0	0	0	0	0	0	0	0	0	0	0	0	0	0	0	0	5.04	0	0	0	0	0	0	0	0	0	0	0	0	0	0	0	0	0	0	0	0	0	0	0	0	0	0	0	0	0	0	0	0	0	0	0	0	0	0	0	0	0	0	0	0	0	0	0	0	0	0	0	0	0	0	0	0	0	0	-5.68	0	0	0	0	0	0	0	0	0	0	0	0	0	0	0	0	0	0	0	0	0	0	0	0	0	0	0	0	0	0	0	0	0	0	0	0	0	0	0	0	0	0	0	0	0	0	0	0	0	0	0	0	0	0	0	0	0	0	0	0	0	0	0	0	0	0	0	0	0	0	0	0	0	0	0	0	0	0	0	0	0	0	0	0	0	0	0	0	0	0	0	0	0	0	0	0	0	0	0	0	0	0	0	0	0	0	0	0	0	0	0	0	0	0	0	0	0	0	0	0	0	0	0	0	0	0	0	0	0	0	0	0	0	0	0	0	5.04	0	0	0	0	0	0	0	0	0	0	0	0	0	0	0	0	0	0	0	0	0	0	0	0	0	0	0	0	0	0	0	0	0	0	0	0	0	0	0	0	0	0	0	0	0	0	0	0	0	0	0	0	0	0	0	0	0	0	-1	0	0	0	0	0	0	0	0	0	0	0	0	0	0	0	0	0	0	0	0	0	0	0	0	0	0	0	0	0	0	0	0	0	0	0	0	0	0	0	0	0	0	0	0	0	0	0	0	0	0	0	0	0	0	0	0	0	0	0	0	0	0	0	0	0	0	0	0	0	0	0	0	0	0	0	0	0	0	0	0	0	0	0	0	0	0	0	0	0	0	0	0	0	0	0	0	0	0	0	0	0	0	0	0	0	0	0	0	0	0	0	0	0	0	0	0	0	0	0	0	0	0	0	0	0	0	0	0	0	0	0	0	0	0	0	0	1	0	0	0	0	0	0	0	0	0	0	0	0	0	0	0	0	0	0	0	0	0	0	0	0	0	0	0	0	0	0	0	0	0	0	0	0	0	0	0	0	0	0	0	0	0	0	0	0	0	0	0	0	0	0	0	0	0	0	-5.68	0	0	0	0	0	0	0	0	0	0	0	0	0	0	0	0	0	0	0	0	0	0	0	0	0	0	0	0	0	0	0	0	0	0	0	0	0	0	0	0	0	0	0	0	0	0	0	0	0	0	0	0	0	0	0	0	0	0	0	0	0	0	0	0	0	0	0	0	0	0	0	0	0	0	0	0	0	0	0	0	0	0	0	0	0	0	0	0	0	0	0	0	0	0	0	0	0	0	0	0	0	0	0	0	0	0	0	0	0	0	0	0	0	0	0	0	0	0	0	0	0	0	0	0	0	0	0	0	0	0	0	0	0	0	0	0	5.04	4.69	0	0	0	0	0	0	0	0	0	0	0	0	0	0	0	0	0	0	0	0	0	0	0	0	0	0	0	0	0	0	0	0	0	0	0	0	0	0	0	0	0	0	0	0	0	0	0	0	0	0	0	0	0	0	0	0	0	-5.68	0	0	0	0	0	0	0	0	0	0	0	0	0	0	0	0	0	0	0	0	0	0	0	0	0	0	0	0	0	0	0	0	0	0	0	0	0	0	0	0	0	0	0	0	0	0	0	0	0	0	0	0	0	0	0	0	0	0	0	0	0	0	0	0	0	0	0	0	0	0	0	0	0	0	0	0	0	0	0	0	0	0	0	0	0	0	0	0	0	0	0	0	0	0	0	0	0	0	0	0	0	0	0	0	0	0	0	0	0	0	0	0	0	0	0	0	0	0	0	0	0	0	0	0	0	0	0	0	0	0	0	0	0	0	0	0	5.04	4.69	0	0	0	0	0	0	0	0	0	0	0	0	0	0	0	0	0	0	0	0	0	0	0	0	0	0	0	0	0	0	0	0	0	0	0	0	0	0	0	0	0	0	0	0	0	0	0	0	0	0	0	0	0	0	0	0	0	-1	0	0	0	0	0	0	0	0	0	0	0	0	0	0	0	0	0	0	0	0	0	0	0	0	0	0	0	0	0	0	0	0	0	0	0	0	0	0	0	0	0	0	0	0	0	0	0	0	0	0	0	0	0	0	0	0	0	0	0	0	0	0	0	0	0	0	0	0	0	0	0	0	0	0	0	0	0	0	0	0	0	0	0	0	0	0	0	0	0	0	0	0	0	0	0	0	0	0	0	0	0	0	0	0	0	0	0	0	0	0	0	0	0	0	0	0	0	0	0	0	0	0	0	0	0	0	0	0	0	0	0	0	0	0	0	0	1	1	0	0	0	0	0	0	0	0	0	0	0	0	0	0	0	0	0	0	0	0	0	0	0	0	0	0	0	0	0	0	0	0	0	5.15	3.14	-4	1.15	0.58	0.58	0.58	-3.08	0.33	0.58	2.43	0.58	0.58	2.08	0.58	-1.03	1.6	3.44	3.41	-3.42	1.83	2.55	-1.46	0.58	0.58	-2.89	3.41	0.580000000000001	0.139999999999999	0.080000000000001	5.15	-1.03	3.14	0.590000000000001	-0.53	2.11	2.2	-4	0.58	-3.86	-3.76	-1.08	-2.1	5.15	-1.22	0.58	0.580000000000001	1.27	2.12	0.58	0.78	-1.17	-1.82	1.35	0.569999999999999	-0.0899999999999999	0.62	2.17	4.62	-1.01	0.569999999999999	-2.64	0.57	0.99	0.649999999999997	2.77	-1.17	0.56	-3.8	-3.57	1.96	-0.2	3.03	5.15	1.29	-5.62	-2.86	1.54	-3.13	-6.33	0.579999999999997	0.34	0.579999999999999	7.48	-4.66	-6.32	0.569999999999999	1.47	0.569999999999999	-3.11	-3.91	0.580000000000002	0.58	2.79	1.3	6.89000000000001	0.580000000000002	-4.52	0.990000000000001	0.0299999999999994	3.09	2.76	-5.43	1.19	0.569999999999999	1.51	-1.1	-0.0899999999999999	-1.63	0.48	2.44	1.4	-4.52	-1.5	1.42	-0.999999999999999	2.05	-3.59	1.79	4.23	-0.149999999999999	1.98	-0.68	3.37	7.02	0.260000000000002	0.749999999999998	2.93	0.579999999999998	0.579999999999998	-1.38	-5.57	-0.34	6.78	6.79	-5.72	0.579999999999998	-1.04	-4.23	1.5	0.12	3.36	2.25	-1.21	0.690000000000003	0.36	0.610000000000001	1.73	-1.88	0.77	-1.96	1.13	-0.9	-0.54	1.22	-1.84	-2.47	1.22	1.54	-3.04	0.42	0.350000000000001	2	2.52	0.72	1.45	1.13	4.35	0.58	-1.37	1.44	-0.2	4.31	4.12	5.14	-1.07	-0.56	-0.68	-1.73	1.27	5.11	-0.809999999999996	-2.04	0.58	-1.06	0.699999999999999	0.0700000000000021	0.58	0.869999999999999	0.58	1.67	0.58	0.58	0.719999999999999	2.02	0.389999999999999	0.211666666666666	2.495	-0.510000000000002	0.264	-0.227142857142857	0.578571428571429	0.576666666666666	1.88	2.602	0.334285714285715	1.30714285714286	-1.06375	1.43125	1.16857142857143	0.676666666666666	1.99571428571429	2.32	3.8	3.18142857142857	0.578571428571431	0.786666666666667	0.963749999999999	-0.111428571428572	0.113333333333332	0.58	0.998571428571429	2.04333333333333	0.738571428571429	-0.0712500000000009	-1.55375	3.82166666666667	-0.148888888888887	0.855882352941176	0.677692307692308	1.41555555555555	-0.1775	1.21928571428571	-0.229999999999999	1.15444444444445	2.1575	0.5	0.997777777777777	-0.698571428571427	3.03230769230769	0.00583333333333158	1.56	0.448333333333332	0.110833333333332	0.385	-0.0024999999999995	-0.19	-0.0150000000000006	0.721250000000001	0.418749999999999	-0.305999999999999	-0.0566666666666649	1.08111111111111	1.15466666666666	-0.225000000000001	-0.731111111111112	1.10142857142857	0.226153846153846	1.19857142857143	0.84375	-1.08454545454545	1.104	-0.318	2.083	-2.6625	-1.09909090909091	0.537142857142861	0.726666666666667	2.04	0.411250000000001	-0.134	-1.98277777777778	0.126249999999999	1.48166666666667	-1.42375	0.485714285714286	0.638333333333332	-0.459	0.388749999999998	3.35125	-0.584666666666664	-2.35166666666666	1.19857142857143	-1.278	0.571666666666667	1.01272727272728	-0.422142857142859	0.409999999999997	-0.645	0.677499999999998	0.8725	2.20294117647059	1.216	-0.662499999999998	0.987500000000001	0.983750000000001	0.897777777777776	1.60666666666667	0.274374999999999	2.10818181818182	-1.62	-0.216666666666665	0.744166666666667	0.689230769230769	-0.0429999999999993	0.624705882352941	1.33818181818182	-0.303	0.62125	0.010625000000001	0.0380000000000003	-0.494285714285714	1.05571428571429	1.305	1.594375	2.43692307692308	-0.360000000000001	1.114	0.571428571428571	1.67636363636364	1.15181818181818	3.17176470588235	-0.0599999999999987	1.08000000000001	0.0890909090909062	-0.983333333333334	-3.85941176470588	-1.23272727272727	2.17444444444444	1.63454545454545	1.15416666666667	-1.52272727272727	1.113	-0.238	-0.909000000000001	0.318181818181818	0.195714285714285	1.35714285714286	0.315555555555555	0.741111111111111	0.687272727272727	-0.0649999999999995	1.366	-0.363333333333333	1.04	0.00375000000000192	1.375	1.25375	-1.18181818181818	2.01888888888889	0.341111111111111	-0.349999999999998	0.49375	1.327	0.144	-0.327999999999999	2.502	1.15166666666667	1.40166666666667	1.49066666666667	0.778499999999999	1.07	1.41846153846154	1.3875	-0.125555555555556	-0.00818181818181785	1.37888888888889	0.0166666666666657	2.06	2.23	1.31090909090909	-1.237	-0.863333333333333	0.312222222222223	-1.24769230769231	0.91	2.3875	0.232666666666667	-0.893333333333333	0.735555555555557	-0.778823529411765	1.27	1.254	1.38	1.778	0.0478947368421068	1.226	0.833636363636362	1.35277777777778	0.49	0.406875000000003	0.347619047619048	5.15	0.58	4.08	1.16	-4	0.58	-4	0.58	0.57	0.58	0.58	0.570000000000001	0.58	-0.2	0.579999999999998	0.27	4.57	5.08	0.58	-4	4	2.43	1.6	-0.890000000000001	1.94	-1.04	2.18	-1.11	-1.49	-0.04	0.58	2.05	1.69	-1.12	0.0800000000000001	1.24999999999999	3.35	-3.52	0.58	-1.03	-2.61	0.14	0.58	2.94	1.35	1.21	0.58	-1.2	1.64	1.97	0.02	-0.69	0.19	-3.99	0.57	-0.19	0.2	-1.03	-2.05	5.53	-2.55	-0.120000000000001	-3.23	1.89	-5.52	-0.95	-0.63	2.67	-4.54	-1.46	-6.33	-0.26	-2.99	3	2.4	2.68	0.54	1.57	-3.5	0.93	-1.12	0.579999999999998	1.71	2.59	3.99	-6.32	-3.25	7.1	-2.74	0.699999999999999	-3.33	6.94	-1.43	2.66	-1.89	0	3.26	-2.16	-2.79	3.75	-0.73	-1.75	-6.13	2.7	-3.81	-2.83	1.07	0.55	0.0599999999999992	1.98	-0.19	2.03	0.37	-1.14	1.76	3	1.91	-2.52	-0.44	0.360000000000003	-0.180000000000001	0.23	-2.53	-0.779999999999998	0.579999999999998	6.93	0.580000000000002	-2.94	-3.49	0.579999999999998	3.18999999999998	-3.15	0.579999999999998	7.48	0.579999999999998	-3.31	-1.44	0.95	-4.36	1.14	3.68	-0.359999999999999	1.68	0.0300000000000002	-0.0800000000000001	1.16	-1.74	0.609999999999999	-1.42	3.1	0.39	2.07	-1.12	0.58	3.49	3.75	0.199999999999999	0.44	1.02	-3.72	0.62	2.03	0.899999999999999	0.82	1.67	1.62	1.36	3.39	0.220000000000002	-1.37	0.580000000000002	0.58	0.58	0.580000000000002	1.85	-0.89	-0.56	2.67	-1.73	4.1	5.11	0.9	-0.91	2.24	1.57	2.28	1.17	-0.299999999999999	0.869999999999999	0.51	1.08	-0.16	0.52	0.58	0.58	1.06	-0.316666666666666	1.89	1.055	-0.304	-0.894285714285714	-1.77	-0.946666666666667	0.381666666666668	1.904	-0.619999999999999	-2.38285714285714	-0.282500000000001	2.83625	0.800000000000001	0.724444444444444	0.869999999999999	2.948	3.62	0.494285714285715	-0.98	1.82166666666667	1.5725	2.96285714285714	0.210000000000001	5.07	0.0571428571428569	2.11833333333333	1.40285714285714	0.6525	-0.678749999999999	-0.635000000000002	-0.00111111111111128	0.521764705882353	0.563076923076924	0.113333333333335	0.482499999999998	1.09071428571428	0.631250000000001	-1.08333333333333	-0.110833333333334	0.265000000000001	0.342222222222222	0.450714285714284	1.22384615384616	0.634166666666667	1.32	1.3725	0.226666666666667	0.328999999999999	2.56	0.37	-0.166250000000001	1.96125	-1.26	-1.18	-0.101111111111112	-0.326666666666666	1.05066666666666	-2.89416666666667	3.73333333333333	1.92571428571429	0.286153846153846	0.572857142857144	0.805	-1.92181818181818	-0.0859999999999999	0.200999999999999	2.494	-2.24416666666667	-0.83	-0.387857142857143	-0.0226666666666695	-0.65	-0.0837500000000002	1.831	0.68944444444444	1.4225	1.34388888888889	-1.58875	0.525714285714283	-1.86	-1.558	-0.681249999999999	2.69375	0.0973333333333315	-2.35166666666667	-1.30571428571429	1.734	0.0216666666666674	0.36090909090909	0.548571428571428	-0.379000000000001	-0.746	-0.18	-1.38375	1.39	0.972666666666665	-1.715	0.998750000000001	2.48375	-0.784444444444444	0.255000000000001	-1.345625	1.76090909090909	-0.158333333333335	-0.144166666666663	1.15	1.21846153846154	-0.178	0.948235294117646	0.187272727272727	1.603	0.95875	-0.185625	0.649999999999999	-0.411428571428571	1.63428571428571	1.15875	1.0875	-0.670000000000002	-0.235999999999999	1.022	0.170000000000001	1.01454545454546	-1.78818181818182	3.27882352941176	1.41066666666667	-0.288000000000002	0.173636363636364	-2.19222222222223	-1.56411764705883	-3.03818181818182	1.17	-0.494545454545456	0.445833333333333	0.643636363636364	0.687000000000001	0.898	-0.930999999999997	-0.123636363636363	2.73857142857143	0.668571428571429	0.396666666666667	0.575555555555557	1.12272727272727	1.50142857142857	1.652	0.997777777777777	1.12428571428571	2.4475	1.07125	0.960000000000001	-1.25181818181818	-0.35	1.25111111111111	0.868461538461537	-0.3325	0.782999999999999	-0.247	-0.286999999999999	2.23	1.38833333333333	-1.155	1.828	0.901499999999999	0.946000000000002	1.91230769230769	0.0587499999999999	1.04222222222222	-0.149090909090907	1.39722222222222	0.108888888888888	0.00636363636363768	0.0209090909090932	-1.31909090909091	-1.581	-0.86	0.331111111111113	-0.973846153846154	1.49285714285714	2.3875	-0.439333333333334	-0.924999999999999	-0.357777777777777	-0.237058823529409	2.31	0.175000000000001	-1.05125	1.786	-0.119473684210526	0.886999999999999	0.210909090909092	1.36833333333333	-0.374545454545455	-0.00187500000000007	0.458571428571429	5.15	0.58	0.470000000000001	1.16	-4	0.58	0.58	-3.08	0.33	0.58	0.58	0.570000000000001	0.58	-0.2	0.58	-1.03	1.6	5.08	3.41	-4	4	2.43	0.89	0.58	1.94	-2.89	3.09	-1.11	-1.49	0.080000000000001	5.15	-1.03	1.69	0.590000000000001	-0.53	2.11	2.2	-3.52	0.58	-3.86	-3.76	0.14	-2.1	2.94	1.35	1.21	0.580000000000001	-1.2	1.64	1.97	0.02	-0.69	0.19	-3.99	0.57	-0.19	0.29	-1.03	-2.05	5.53	-2.55	-0.120000000000001	-3.23	1.89	-1.33	-0.95	-0.63	2.67	-3.8	-1.46	1.96	-0.2	-1.71	5.15	2.4	-5.62	0.54	1.54	-3.13	-6.33	-1.12	0.579999999999998	0.579999999999999	2.59	3.99	-6.32	-2.55	7.03	-2.74	0.699999999999999	-3.91	6.94	-1.43	2.79	-1.89	0	3.26	-2.16	0.990000000000001	0.0299999999999994	-0.73	-1.75	-6.13	1.19	-3.81	1.51	-1.1	0.55	-1.63	1.98	2.44	2.03	-3.98	-1.14	1.42	-0.999999999999999	1.91	-2.52	1.79	4.23	-0.149999999999999	0.23	-0.68	3.37	0.579999999999998	0.260000000000002	0.749999999999998	-2.94	-3.49	0.579999999999998	-1.38	-5.57	0.579999999999998	7.48	6.79	-5.72	0.579999999999998	-1.04	-4.23	1.5	3.68	-0.359999999999999	2.25	-1.21	-0.0600000000000005	0.36	-1.74	1.73	-1.88	3.1	-1.96	1.54	-0.9	-0.54	3.49	3.75	-2.47	1.22	1.54	-3.41	0.42	2.03	2	0.82	1.32	1.45	1.36	3.39	0.58	-1.37	1.44	-0.2	4.31	4.12	1.85	-1.07	-0.56	-0.68	-1.73	4.1	5.11	0.9	-2.04	0.58	-1.06	2.28	1.17	0.58	0.869999999999999	0.58	1.67	-0.16	0.58	0.58	0.58	1.06	-0.0525000000000002	2.1925	0.272499999999999	-0.0200000000000005	-0.560714285714285	-0.595714285714285	-0.185	1.13083333333333	2.253	-0.142857142857142	-0.537857142857142	-0.673125000000001	2.13375	0.984285714285715	0.700555555555555	1.43285714285714	2.634	3.71	1.83785714285714	-0.200714285714286	1.30416666666667	1.268125	1.42571428571429	0.161666666666667	3.382	0.527857142857142	2.08083333333333	1.07071428571428	0.290625	-1.11625	1.59333333333333	-0.0750000000000011	0.688823529411764	0.620384615384616	0.764444444444445	0.1525	1.155	0.200625	0.0355555555555558	1.02333333333333	0.3825	0.669999999999998	-0.123928571428571	2.12807692307692	0.319999999999999	1.44	0.910416666666666	0.168749999999999	0.356999999999999	1.27875	0.0900000000000007	-0.0906249999999993	1.34125	-0.420624999999999	-0.743	-0.0788888888888888	0.377222222222223	1.10266666666666	-1.55958333333333	1.50111111111111	1.51357142857143	0.256153846153847	0.885714285714286	0.824375	-1.50318181818182	0.509	-0.0585000000000004	2.2885	-2.45333333333333	-0.964545454545453	0.0746428571428552	0.351999999999997	0.694999999999999	0.16375	0.8485	-0.646666666666668	0.774374999999999	1.41277777777778	-1.50625	0.505714285714284	-0.610833333333334	-1.0085	-0.14625	3.0225	-0.24366666666667	-2.35166666666667	-0.0535714285714288	0.227999999999998	0.296666666666665	0.686818181818182	0.0632142857142846	0.0154999999999959	-0.695500000000001	0.248749999999998	-0.255625	1.79647058823529	1.09433333333333	-1.18875	0.993124999999999	1.73375	0.0566666666666649	0.930833333333332	-0.535625	1.93454545454545	-0.889166666666668	-0.180416666666666	0.947083333333333	0.953846153846153	-0.1105	0.786470588235294	0.762727272727274	0.65	0.790000000000001	-0.0875000000000004	0.344	-0.452857142857143	1.345	1.231875	1.3409375	0.883461538461539	-0.298	1.068	0.370714285714286	1.34545454545454	-0.318181818181817	3.22529411764706	0.675333333333334	0.395999999999997	0.131363636363638	-1.58777777777778	-2.71176470588236	-2.13545454545455	1.67222222222222	0.57	0.800000000000001	-0.439545454545453	0.899999999999999	0.33	-0.919999999999998	0.0972727272727276	1.46714285714286	1.01285714285714	0.35611111111111	0.658333333333333	0.905000000000001	0.718214285714286	1.509	0.317222222222222	1.08214285714286	1.225625	1.223125	1.106875	-1.21681818181818	0.834444444444444	0.796111111111111	0.259230769230768	0.0806249999999995	1.055	-0.0514999999999999	-0.307499999999999	2.366	0.815378787878788	-0.549318181818182	1.65933333333333	0.84	1.008	1.66538461538462	0.723125	0.458333333333334	-0.0786363636363632	1.38805555555555	0.0627777777777769	1.03318181818182	1.12545454545455	-0.00409090909090892	-1.409	-0.861666666666666	0.321666666666667	-1.11076923076923	1.20142857142857	2.3875	-0.103333333333333	-0.909166666666668	0.188888888888888	-0.507941176470588	1.79	0.714500000000001	0.164375	1.782	-0.0357894736842113	1.0565	0.522272727272728	1.36055555555556	0.0577272727272735	0.202500000000001	0.403095238095238
chrII_164995_T_G_-	YBL029C-A_chrII_164995_T_G_72_2	NA	-0.169353764319024	UpStream	TRUE	TRUE	FALSE	FALSE	FALSE	FALSE	FALSE	FALSE	0.654489055439138	1	73	1	0	0	-1	1	0	0	0	0.388157894736842	1.01724137931034	6.23500878375818	NA	NA	14	493	46	18	223	NA	0.850394	0.148	0.148	0	0	0	0	0	0	0	0	0	0	0	0	0	0	0	0	0	0	0	0	0	0	0	0	0	0	0	0	0	0	0	0	0	0	0	0	0	0	0	0	0	0	0	0	0	0	0	0	0	0	0	0	0	0	0	0	0	0	0	0	0	0	0	0	0	0	0	0	0	0	0	0	0	0	0	0	0	0	0	0	0	0	0	0	0	0	0	0	0	0	0	0	0	0	0	0	0	0	0	0	0	0	0	0	0	0	0	0	0	0	0	0	0	0	0	0	0	0	0	0	0	0	0	0	0	0	0	0	0	0	0	0	0	0	0	0	0	0	0	0	0	0	0	0	0	0	0	0	0	0	0	0	0	0	0	0	0	0	0	0	0	0	0	0	0	0	0	0	0	0	0	0	0	0	0	0	0	0	0	0	0	0	0	0	0	0	0	0	0	0	0	0	0	0	0	0	0	0	0	0	0	0	0	0	0	0	0	0	0	0	0	0	0	0	0	0	0	0	0	0	0	0	0	0	0	0	0	0	0	0	0	0	0	0	0	0	0	0	0	0	0	0	0	0	0	0	0	0	0	0	0	0	0	0	0	0	0	0	0	0	0	0	0	0	0	0	0	0	0	0	0	0	0	0	0	0	0	0	0	0	0	0	0	0	0	0	0	0	0	0	0	0	0	0	0	0	0	0	0	0	0	0	0	0	0	0	0	0	0	0	0	0	0	0	0	0	0	0	0	0	0	0	0	0	0	0	0	0	0	0	0	0	0	0	0	0	0	0	0	0	0	0	0	0	0	0	0	0	0	0	0	0	0	0	0	0	0	0	0	0	0	0	0	0	0	0	0	0	0	0	0	0	0	0	0	0	0	0	0	0	0	0	0	0	0	0	0	0	0	0	0	0	0	0	0	0	0	0	0	0	0	0	0	0	0	0	0	0	0	0	0	0	0	0	0	0	0	0	0	0	0	0	0	0	0	0	0	0	0	0	0	0	0	0	0	0	0	0	0	0	0	0	0	0	0	0	0	0	0	0	0	0	0	0	0	0	0	0	0	0	0	0	0	0	0	0	0	0	0	0	0	0	0	0	0	0	0	0	0	0	0	0	0	0	0	0	0	0	0	0	0	0	0	0	0	0	0	0	0	0	0	0	0	0	0	0	0	0	0	0	0	0	0	0	0	0	0	0	0	0	0	0	0	0	0	0	0	0	0	0	0	0	0	0	0	0	0	0	0	0	0	0	0	0	0	0	0	0	0	0	0	0	0	0	0	0	0	0	0	0	0	0	0	0	0	0	0	0	0	0	0	0	0	0	0	0	0	0	0	0	0	0	0	0	0	0	0	0	0	0	0	0	0	0	0	0	0	0	0	0	0	0	0	0	0	0	0	0	0	0	0	0	0	0	0	0	0	0	0	0	0	0	0	0	0	0	0	0	0	0	0	0	0	0	0	0	0	0	0	0	0	0	0	0	0	0	0	0	0	0	0	0	0	0	0	0	0	0	0	0	0	0	0	0	0	0	0	0	0	0	0	0	0	0	0	0	0	0	0	0	0	0	0	0	0	0	0	0	0	0	0	0	7.18	0	0	0	0	0	0	0	0	0	0	0	0	0	0	0	0	0	0	0	0	0	0	0	0	0	0	0	0	0	0	0	0	0	0	0	0	0	0	0	0	0	0	0	0	0	0	0	0	0	0	0	0	0	0	0	0	0	0	0	0	0	0	0	0	0	0	0	0	0	0	0	0	0	0	0	0	0	0	0	0	0	0	0	0	0	0	0	0	0	0	0	0	0	0	0	0	0	0	0	0	0	0	0	0	0	0	0	0	0	0	0	0	0	0	0	0	0	0	0	0	0	0	0	0	0	0	0	0	0	0	0	0	0	0	0	0	0	0	0	0	0	0	0	0	0	0	0	0	0	0	0	0	0	0	0	0	0	0	0	0	0	0	0	0	0	0	0	0	0	0	0	0	0	0	0	0	0	0	0	0	0	0	0	0	0	0	0	0	0	0	0	0	0	0	0	7.18	0	0	0	0	0	0	0	0	0	0	0	0	0	0	0	0	0	0	0	0	0	0	0	0	0	0	0	0	0	0	0	0	0	0	0	0	0	0	0	0	0	0	0	0	0	0	0	0	0	0	0	0	0	0	0	0	0	0	0	0	0	0	0	0	0	0	0	0	0	0	0	0	0	0	0	0	0	0	0	0	0	0	0	0	0	0	0	0	0	0	0	0	0	0	0	0	0	0	0	0	0	0	0	0	0	0	0	0	0	0	0	0	0	0	0	0	0	0	0	0	0	0	0	0	0	0	0	0	0	0	0	0	0	0	0	0	0	0	0	0	0	0	0	0	0	0	0	0	0	0	0	0	0	0	0	0	0	0	0	0	0	0	0	0	0	0	0	0	0	0	0	0	0	0	0	0	0	0	0	0	0	0	0	0	0	0	0	0	0	0	0	0	0	0	0	1	0	0	0	0	0	0	0	0	0	0	0	0	0	0	0	0	0	0	0	0	0	0	0	0	0	0	0	0	0	0	0	0	0	0	0	0	0	0	0	0	0	0	0	0	0	0	0	0	0	0	0	0	0	0	0	0	0	0	0	0	0	0	0	0	0	0	0	0	0	0	0	0	0	0	0	0	0	0	0	0	0	0	0	0	0	0	0	0	0	0	0	0	0	0	0	0	0	0	0	0	0	0	0	0	0	0	0	0	0	0	0	0	0	0	0	0	0	0	0	0	0	0	0	0	0	0	0	0	0	0	0	0	0	0	0	0	0	0	0	0	0	0	0	0	0	0	0	0	0	0	0	0	0	0	0	0	0	0	0	0	0	0	0	0	0	0	0	0	0	0	0	0	0	0	0	0	0	0	0	0	0	0	0	0	0	0	0	0	0	0	0	0	0	0	0	7.18	0	0	0	0	0	0	0	0	0	0	0	0	0	0	0	0	0	0	0	0	0	0	0	0	0	0	0	0	0	0	0	0	0	0	0	0	0	0	0	0	0	0	0	0	0	0	0	0	0	0	0	0	0	0	0	0	0	0	0	0	0	0	0	0	0	0	0	0	0	0	0	0	0	0	0	0	0	0	0	0	0	0	0	0	0	0	0	0	0	0	0	0	0	0	0	0	0	0	0	0	0	0	0	0	0	0	0	0	0	0	0	0	0	0	0	0	0	0	0	0	0	0	0	0	0	0	0	0	0	0	0	0	0	0	0	0	0	0	0	0	0	0	0	0	0	0	0	0	0	0	0	0	0	0	0	0	0	0	0	0	0	0	0	0	0	0	0	0	0	0	0	0	0	0	0	0	0	0	0	0	0	0	0	0	0	0	0	0	0	0	0	0	0	0	0	7.18	0	0	0	0	0	0	0	0	0	0	0	0	0	0	0	0	0	0	0	0	0	0	0	0	0	0	0	0	0	0	0	0	0	0	0	0	0	0	0	0	0	0	0	0	0	0	0	0	0	0	0	0	0	0	0	0	0	0	0	0	0	0	0	0	0	0	0	0	0	0	0	0	0	0	0	0	0	0	0	0	0	0	0	0	0	0	0	0	0	0	0	0	0	0	0	0	0	0	0	0	0	0	0	0	0	0	0	0	0	0	0	0	0	0	0	0	0	0	0	0	0	0	0	0	0	0	0	0	0	0	0	0	0	0	0	0	0	0	0	0	0	0	0	0	0	0	0	0	0	0	0	0	0	0	0	0	0	0	0	0	0	0	0	0	0	0	0	0	0	0	0	0	0	0	0	0	0	0	0	0	0	0	0	0	0	0	0	0	0	0	0	0	0	0	0	1	0	0	0	0	0	0	0	0	0	0	0	0	0	0	0	0	0	0	0	0	0	0	0	0	0	0	0	0	0	0	0	0	0	0	0	0	0	0	0	0	0	0	0	0	0	0	0	0	0	0	0	0	0	0	0	0	0	0	0	0	0	0	0	0	0	0	0	0	0	0	0	0	0	0	0	0	0	0	0	0	0	0	0	0	0	0	0	0	0	0	0	0.58	0.969999999999998	-1.03	-1.3	-4	4.58	-0.579999999999999	5.15	2.56	-1.16	2.34	-0.829999999999999	4.57	-0.799999999999997	5.15	3.5	0.58	3.98	5.15	-2.71	0.58	0.58	0.580000000000002	-3.83	0.58	5.07	0.690000000000001	0.58	0.19	0.58	4.87	3.27	2.77	4.85	4.95	2.13	1.87	-0.75	2.33	0.370000000000001	-3.18	5.15	4.13	0.58	-3.94	0.579999999999999	5.13	0.18	-0.710000000000001	0.87	-1.32	-2.31	-1.92	-1.26	-3.81	-0.92	3.42	-5.97	-1.72	-4.77	0.559999999999999	2.67	0.58	-0.0700000000000003	0.790000000000001	1.08	-1.62	-0.56	-0.84	0.11	7.48	1.31	3.87	0.58	-1.02	2.19	0.52	-3.28	-2.73	4.43	5.45	1.45	3.46	4.33	-5.49	-2.13	0.569999999999999	0.0899999999999999	1.15	-4.8	2.4	-6.33	-3.57	0.17	-3.3	0.579999999999998	0.579999999999998	2.51	0.29	0.579999999999998	1.06	-3.46	5.71	6.99	0.57	7.08	0.38	0.41	1.84	0	2.3	-0.82	-1.67	2.95	1.04	-2.42	1.27	0.490000000000001	3.79	1.58	2.42	1.58	2.14	5.15	-0.0899999999999963	7.26	5.65	-1.99	-2.3	-1.09	-2.27	0.98	-3.33	-0.81	7.48	-4.45	3.26	-0.41	-0.81	1.97	0.57	0.510000000000001	0.17	1.32	-0.0200000000000014	0.279999999999999	1.33	0.0699999999999998	-0.899999999999999	-1.22	2.22	0.76	1.45	0.88	-3.39	1.05	-2.82	-0.329999999999999	2.04	0.300000000000001	4.2	-0.52	3.91	2.95	0.86	3.23	4.41	-0.9	1.12	2.69	0.58	-3.79	3.2	3.01	-3.99	-2.23	0.44	-0.81	-1.72	1.05	3.98	0.0900000000000003	-3.92	3.59	-0.949999999999999	0.43	-1.18	5.15	3.32	-0.12	3.6	-1.12	0.68	0.25	0.58	-1.42	-0.0650000000000013	1.73666666666667	0.309999999999999	-0.358000000000001	-2.07428571428571	-1.75142857142857	0.576666666666666	3.18333333333333	1.908	-0.598571428571429	-0.862857142857143	-1.02875	1.07875	-0.187142857142858	1.47111111111111	2.67142857142857	2.838	3.41285714285714	3.14142857142857	-1.2	1.26833333333333	1.005	1.23285714285714	0.671666666666665	-0.936	2.16	2.28166666666667	0.17	-0.56625	-0.72125	3.105	0.327777777777778	0.174117647058825	1.08692307692308	1.42222222222222	0.919166666666666	1.14428571428572	-0.84	-0.628888888888889	0.861666666666665	0.0830000000000002	0.698888888888888	0.0807142857142864	1.62923076923077	-0.272500000000001	1.08333333333333	1.645	-0.0316666666666681	0.0950000000000006	0.918750000000001	0.285	-0.54625	0.81875	-0.956250000000001	-2.058	-1.39222222222222	0.025555555555556	0.0459999999999994	-2.61666666666667	-0.043333333333333	-0.0528571428571425	0.13846153846154	0.572857142857142	0.0674999999999999	-0.984545454545454	-0.430000000000001	-0.243	1.574	-0.681666666666665	-2.61727272727273	0.604285714285709	0.478000000000002	1.01	0.513749999999998	0.921000000000001	1.02166666666666	0.223750000000003	1.71055555555556	-1.3325	2.73	-1.06666666666666	-1.56	-0.2425	2.11875	-2.38933333333333	-2.35166666666667	-0.581428571428573	0.183999999999997	-0.271666666666668	-0.279999999999999	-0.0392857142857146	-0.949000000000002	-2.064	0.205000000000002	-0.5175	1.02470588235294	0.800666666666665	-3.055	0.53125	1.06625	-1.56111111111111	-0.433333333333334	-1.165	2.35545454545455	-0.890000000000001	1.5125	1.22083333333333	0.91	-0.0180000000000007	0.651176470588235	0.948181818181818	0.308	0.904999999999999	-0.27	0.587999999999999	0.0214285714285705	1.46142857142857	0.597499999999998	1.611875	1.60461538461538	0.0470000000000006	0.615	1.16857142857143	1.84272727272727	-2.95454545454545	3.01117647058823	1.32466666666667	-1.19	-1.54181818181818	-2.10333333333334	-1.14	-1.39181818181818	1.48222222222222	0.0772727272727245	1.39083333333334	-0.426363636363636	1.164	1.332	-0.762	0.208181818181817	0.828571428571427	0.511428571428571	0.457777777777778	1.14666666666667	0.932727272727272	1.30142857142857	1.335	1.53222222222222	1.60714285714286	0.913749999999999	1.3675	1.2475	-1.06818181818182	1.36222222222222	-0.382222222222223	-0.0753846153846141	0.971250000000001	1.14	0.202999999999999	-0.234	3.262	-0.0183333333333335	2.85	1.64933333333333	0.750999999999999	1.427	0.920769230769229	0.317499999999999	1.33444444444445	0.107272727272727	1.37888888888889	0.523333333333335	1.47909090909091	1.60090909090909	-0.779999999999999	-1.277	-0.778666666666667	0.435555555555556	-1.19538461538462	0.081428571428571	2.3875	-0.89	-0.838333333333333	-0.153333333333332	0.0947058823529403	1.53222222222222	0.344000000000001	0.0162499999999994	1.892	-0.026315789473685	1.491	-0.55909090909091	1.38388888888889	-0.0518181818181827	0.1975	-0.0957142857142852	0.58	4.78	-1.47	0.97	3.95	0.58	-4	0.580000000000001	5.09	-2.45	0.569999999999999	-3.97	5.15	5.15	2.18	2.76	0.580000000000002	4.41	0.58	-4	1.15	1.88	4.74	-3.83	5.15	0.58	1.54	2.26	5.15	0.24	-2.41	1.27	4.45	-1.07	-0.690000000000001	-1.49	0.52	-1.26	2.37	-0.179999999999996	0.529999999999999	3.14	-1.62	3.86	-3.97	1.44	5.12	-1.28	0.58	2.09	-1.99	2.05	5.15	2.29	4.96	3.43	0.87	-0.300000000000001	0.66	2.03	4.96	1.44	0	0.44	-0.12	2.51	-1.13	1.99	-1.37	0.529999999999999	5.86	-0.68	0.83	0.0100000000000016	1.11	-0.12	-4.92	-2.55	-3.99	1.88	5.61	0.579999999999998	1.28	5.18	7.27	-2.13	-2.09	-4.04	0.58	-0.18	-0.0600000000000005	7.48	0	0.389999999999999	-3.43	-5.05	5.97	0.0300000000000002	7.48	-0.820000000000002	0.15	-2.25	-2.09	-1.05	-7.61	-6.16	0.4	1.98	0.33	2.61	1.29	-0.220000000000001	-2.45	1.6	1.27	0.53	2.33	1.16	2.3	-1.73	2.37	0.579999999999999	0.79	1.23	3.48	0.579999999999998	7.38	2.43	4.43	0.580000000000002	-4.77	-1.45	1.58	-5.38	-4.65	1.12	-1.09	-2.01	-2.39	0.24	5.05	0.920000000000002	0.65	3.9	-0.150000000000001	5.86	0.83	-0.55	-1.16	-0.52	4.94	1.3	1.27	1.51	5.5	2.14	-1.01	-0.33	-1.39	1.71	3.35	4.23	-1.69	-0.460000000000001	0.37	2.98	5.12	0.58	0.390000000000001	1.48	0.58	0.58	-1.74	-1.77	-0.52	-2.41	-0.74	-0.72	1.51	5.15	3.98	-1.07	-2.52	3.84	-4	2.54	0.58	0.119999999999999	3.45	-0.52	3.25	-1.4	0.68	0.289999999999999	0.58	1.64	-0.0400000000000009	2.64833333333333	0.235000000000001	0.318	0.952857142857143	0.56	-0.946666666666667	-0.921666666666667	2.598	0.312857142857142	-0.212857142857143	-0.317500000000001	3.18875	2.15571428571428	-0.0699999999999985	0.194285714285714	2.43	4.00714285714286	0.534285714285716	0.798571428571428	1.34	1.53125	1.61857142857143	-0.348333333333334	4.194	-1.10428571428571	1.88	1.97142857142857	1.1475	-1.51125	0.081666666666667	-0.477777777777777	1.20352941176471	0.153846153846153	0.106666666666667	-0.614166666666668	1.16571428571428	1.24125	0.700000000000001	1.185	0.682	0.641111111111112	-0.328571428571429	2.62692307692307	0.912499999999998	1.79666666666667	0.175833333333333	0.369166666666667	0.619	1.63875	-0.105	0.365	1.86375	0.115	0.571999999999999	1.23444444444444	0.728888888888888	2.15933333333334	-0.502500000000001	3.04555555555556	3.08	0.373846153846154	1.19857142857143	1.58125	-2.02181818181818	1.448	0.125999999999999	3.003	-4.225	0.688181818181818	-0.454999999999998	0.225999999999999	0.380000000000001	-0.186249999999999	0.776	-2.315	1.325	1.115	-1.68	-1.71857142857143	-0.155000000000001	-0.457000000000001	-0.0500000000000007	3.92625	1.902	-2.35166666666667	0.474285714285715	0.272000000000002	0.865	1.65363636363637	0.165714285714284	0.980000000000004	0.673000000000002	0.2925	0.00625000000000142	2.56823529411765	1.388	0.677500000000002	1.455	2.40125	1.67444444444445	2.295	0.0937499999999964	1.51363636363637	-3.84166666666667	-1.87333333333333	0.673333333333334	0.997692307692308	-0.203	0.921764705882353	0.577272727272727	0.991999999999999	0.675000000000001	0.0950000000000024	0.100000000000001	-0.927142857142857	1.22857142857143	1.86625	1.07	0.162307692307692	-0.643000000000001	1.521	-0.427142857142858	0.848181818181818	2.31818181818182	3.43941176470588	0.0259999999999998	1.982	1.80454545454545	-1.07222222222222	-4.2835294117647	-2.87909090909091	1.86222222222223	1.06272727272727	0.209166666666665	-0.452727272727273	0.635999999999996	-0.672000000000001	-1.078	-0.0136363636363637	2.10571428571428	1.51428571428571	0.254444444444443	0.17	0.877272727272727	0.135000000000002	1.683	-0.897777777777778	0.557142857142857	1.5375	1.07875	0.966249999999999	-1.36545454545455	0.306666666666667	1.97444444444444	0.593846153846151	-0.81	0.970000000000001	-0.305999999999999	-0.381	1.47	3.28	-1.77833333333333	1.66933333333333	0.929	0.589	2.41	1.12875	-0.417777777777777	-0.264545454545454	1.39722222222222	-0.397777777777778	0.58727272727273	0.649999999999999	0.771818181818183	-1.541	-0.944666666666667	0.207777777777778	-1.02615384615385	2.32142857142857	2.3875	0.683333333333334	-0.98	0.531111111111112	-1.11058823529412	2.04777777777778	1.085	0.3125	1.672	-0.045263157894734	0.622	1.60363636363636	1.33722222222222	0.167272727272728	0.2075	0.901904761904762	0.58	0.969999999999998	-1.03	-1.3	-4	4.58	-0.579999999999999	5.15	2.56	-2.45	2.34	-2.31	5.15	1.11	4.3	3.5	0.580000000000002	3.98	5.15	-2.71	0.58	0.859999999999999	4.74	-3.83	5.15	5.07	1.54	0.58	2.69	0.58	4.29	1.27	2.77	-1.07	-0.690000000000001	-0.569999999999999	0.52	-1.26	2.33	-0.179999999999996	-3.18	4.36	4.05	3.39	-3.97	1.44	5.12	-1.28	-0.710000000000001	2.09	-1.99	-1.94	-0.57	1.59	0.58	-0.92	3.42	-5.97	-1.72	2.03	4.96	2.67	0.58	-0.0700000000000003	-0.12	1.08	-1.62	-0.56	-1.37	0.11	7.48	0.22	3.87	0.58	-1.02	-0.12	-4	-2.55	-3.99	1.88	5.45	1.45	3.46	4.33	-0.18	-2.13	0.569999999999999	-4.04	0.58	-4.8	2.4	-6.33	0	0.17	-3.3	0.579999999999998	5.97	2.51	5.75	-0.820000000000002	1.06	-3.46	5.71	-1.05	-3.81	-6.16	0.4	1.39	1.84	0.56	1.29	-0.82	-1.67	2.92	1.27	0.210000000000001	2.33	1.16	3.79	-1.73	2.37	0.71	2.14	5.15	0.710000000000004	0.579999999999998	7.38	-1.99	-2.07	0.580000000000002	-4.77	-1.45	-3.33	-0.81	-3.59	-4.45	0.0899999999999999	-2.01	-2.39	0.419999999999999	5.05	0.920000000000002	0.17	1.32	-0.150000000000001	5.86	0.83	-0.55	-1.16	-0.52	2.56	0.99	1.27	0.88	-3.39	2.14	-1.78	-0.329999999999999	1.44	0.300000000000001	3.9	2.38	3.91	0.220000000000001	0.86	2.98	4.41	-0.9	0.390000000000001	1.48	0.58	-3.79	0.919999999999998	0.880000000000001	-2.91	-2.23	-0.74	-0.72	0.509999999999999	5.15	3.98	0.0900000000000003	-2.52	3.62	-4	2.54	-1.18	5.15	3.45	-0.12	3.25	-1.12	0.68	0.25	0.58	-1.14	-0.0525000000000002	2.1925	0.272500000000001	-0.0199999999999996	-0.560714285714285	-0.595714285714285	-0.185	1.13083333333333	2.253	-0.142857142857144	-0.537857142857143	-0.673125000000001	2.13375	0.984285714285713	0.700555555555555	1.43285714285714	2.634	3.71	1.83785714285714	-0.200714285714286	1.30416666666667	1.268125	1.42571428571429	0.161666666666667	1.629	0.527857142857142	2.08083333333333	1.07071428571428	0.290624999999999	-1.11625	1.59333333333333	-0.0750000000000011	0.688823529411764	0.620384615384614	0.764444444444445	0.152499999999996	1.155	0.200624999999999	0.0355555555555558	1.02333333333333	0.3825	0.669999999999998	-0.123928571428571	2.12807692307693	0.319999999999999	1.44	0.910416666666666	0.168749999999999	0.356999999999999	1.27875	0.0900000000000007	-0.0906250000000002	1.34125	-0.420625	-0.743	-0.0788888888888888	0.377222222222223	1.10266666666667	-1.55958333333333	1.50111111111111	1.51357142857143	0.256153846153845	0.885714285714286	0.824374999999999	-1.50318181818182	0.509	-0.0585000000000004	2.2885	-2.45333333333333	-0.964545454545455	0.0746428571428552	0.352	0.694999999999999	0.16375	0.8485	-0.646666666666668	0.774375000000003	1.41277777777778	-1.50625	0.505714285714285	-0.610833333333332	-1.0085	-0.14625	3.0225	-0.24366666666667	-2.35166666666667	-0.0535714285714288	0.228000000000002	0.296666666666667	0.686818181818182	0.0632142857142846	0.0154999999999994	-0.695500000000001	0.248750000000001	-0.255625	1.79647058823529	1.09433333333333	-1.18875	0.993124999999999	1.73375	0.0566666666666666	0.930833333333334	-0.535625	1.93454545454545	-2.3644696969697	-0.18041666666667	0.947083333333333	0.953846153846154	-0.1105	0.786470588235295	0.762727272727273	0.65	0.790000000000001	-0.0874999999999986	0.344	-0.452857142857143	1.345	1.231875	1.3409375	0.883461538461539	-0.298	1.068	0.370714285714286	1.34545454545454	-0.31818181818182	3.22529411764706	0.675333333333331	0.395999999999997	0.131363636363638	-1.58777777777778	-2.71176470588235	-2.13545454545455	1.67222222222222	0.57	0.800000000000001	-0.439545454545453	0.899999999999999	0.33	-0.919999999999998	0.0972727272727276	1.46714285714286	1.01285714285714	0.35611111111111	0.658333333333333	0.904999999999999	0.718214285714286	1.509	0.317222222222222	1.08214285714286	1.225625	1.223125	1.106875	-1.21681818181818	0.834444444444443	0.796111111111109	0.259230769230768	0.0806249999999995	1.055	-0.0515000000000008	-0.307500000000001	2.366	1.63083333333333	0.535833333333334	1.65933333333333	0.84	1.008	1.66538461538462	0.723125	0.458333333333332	-0.0786363636363632	1.38805555555555	0.0627777777777769	1.03318181818182	1.12545454545455	-0.00409090909090892	-1.409	-0.861666666666667	0.321666666666667	-1.11076923076923	1.20142857142857	2.3875	-0.103333333333333	-0.909166666666667	0.18888888888889	-0.507941176470588	1.79	0.714499999999997	0.164375	1.782	-0.0357894736842113	1.0565	0.522272727272727	1.36055555555556	0.0577272727272717	0.202500000000001	0.403095238095238
chrII_165107_A_G_-	YBL029C-A_chrII_165107_A_G_72_2	NA	0.80520657609241	UpStream	TRUE	TRUE	FALSE	FALSE	FALSE	FALSE	FALSE	TRUE	1.24252517626145	1	73	1	0	-1	0	1	0	0	0	0.513157894736842	1.01298701298701	6.23500878375818	NA	NA	14	493	46	18	335	NA	0.244094	0.391	0.609	0	0	0	0	0	0	0	0	0	0	0	0	0	0	0	0	0	0	0	0	0	0	0	0	0	0	0	0	0	0	0	0	0	0	0	0	0	0	0	0	0	0	0	0	0	0	0	0	0	0	0	0	0	0	0	0	0	0	0	0	0	0	0	0	0	0	0	0	0	0	0	0	0	0	0	0	0	0	0	0	0	0	0	0	0	0	0	0	0	0	0	0	0	0	0	0	0	0	0	0	0	0	0	0	0	0	0	0	0	0	0	0	0	0	0	0	0	0	0	0	0	0	0	0	0	0	0	0	0	0	0	0	0	0	0	0	0	0	0	0	0	0	0	0	0	0	0	0	0	0	0	0	0	0	0	0	0	0	0	0	0	0	0	0	0	0	0	0	0	0	0	0	0	0	0	0	0	0	0	0	0	0	0	0	0	0	0	0	0	0	0	0	0	0	0	0	0	0	0	0	0	0	0	0	0	0	0	0	0	0	0	0	0	0	0	0	0	0	0	0	0	0	0	0	0	0	0	0	0	0	0	0	0	0	0	0	0	0	0	0	0	0	0	0	0	0	0	0	0	0	0	0	0	0	0	0	0	0	0	0	0	0	0	0	0	0	0	0	0	0	0	0	0	0	0	0	0	0	0	0	0	0	0	0	0	0	0	0	0	0	0	0	0	0	0	0	0	0	0	0	0	0	0	0	0	0	0	0	0	0	0	0	0	0	0	0	0	0	0	0	0	0	0	0	0	0	0	0	0	0	0	0	0	0	0	0	0	0	0	0	0	0	0	0	0	0	0	0	0	0	0	0	0	0	0	0	0	0	0	0	0	0	0	0	0	0	0	0	0	0	0	0	0	0	0	0	0	0	0	0	0	0	0	0	0	0	0	0	0	0	0	0	0	0	0	0	0	0	0	0	0	0	0	0	0	0	0	0	0	0	0	0	0	0	0	0	0	0	0	0	0	0	0	0	0	0	0	0	0	0	0	0	0	0	0	0	0	0	0	0	0	0	0	0	0	0	0	0	0	0	0	0	0	0	0	0	0	0	0	0	0	0	0	0	0	0	0	0	0	0	0	0	0	0	0	0	0	0	0	0	0	0	0	0	0	0	0	0	0	0	0	0	0	0	0	0	0	0	0	0	0	0	0	0	0	0	0	0	0	0	0	0	0	0	0	0	0	0	0	0	0	0	0	0	0	0	0	0	0	0	0	0	0	0	0	0	0	0	0	0	0	0	0	0	0	0	0	0	0	0	0	0	0	0	0	0	0	0	0	0	0	0	0	0	0	0	0	0	0	0	0	0	0	0	0	0	0	0	0	0	0	0	0	0	0	0	0	0	0	0	0	0	0	0	0	0	0	0	0	0	0	0	0	0	0	0	0	0	0	0	0	0	0	0	0	0	0	0	0	0	0	0	0	0	0	0	0	0	0	0	0	0	0	0	0	0	0	0	0	0	0	0	0	0	0	0	0	0	0	0	0	0	0	0	0	0	0	0	0	0	0	0	0	0	0	0	0	0	0	0	0	0	0	0	0	0	0	0	0	0	0	0	0	0	0	0	0	0	0	0	0	0	0	0	0	0	0	0	0	0	0	0	0	0	0	0	0	0	0	0	0	0	0	0	0	0	0	0	0	0	0	0	0	0	0	0	0	0	6.1	0	0	0	0	0	0	0	0	0	0	0	0	0	0	0	0	0	0	0	0	0	0	0	0	0	0	0	0	0	0	0	0	0	0	0	0	0	0	0	0	0	0	0	0	0	0	0	0	0	0	0	0	0	0	0	0	0	0	0	0	0	0	0	0	0	0	0	0	0	0	0	0	0	0	0	0	0	0	0	0	0	0	0	0	0	0	0	0	0	0	0	0	0	0	0	0	0	0	0	0	0	0	0	0	0	0	0	0	0	0	0	0	0	0	0	0	0	0	0	0	0	0	0	0	0	0	0	0	0	0	0	0	0	0	0	0	0	0	0	0	0	0	0	0	0	0	0	0	0	0	0	0	0	0	0	0	0	0	0	0	0	0	0	0	0	0	0	0	0	0	0	0	0	0	0	0	0	0	0	0	0	0	0	0	0	0	0	0	0	0	0	0	0	0	0	6.1	0	0	0	0	0	0	0	0	0	0	0	0	0	0	0	0	0	0	0	0	0	0	0	0	0	0	0	0	0	0	0	0	0	0	0	0	0	0	0	0	0	0	0	0	0	0	0	0	0	0	0	0	0	0	0	0	0	0	0	0	0	0	0	0	0	0	0	0	0	0	0	0	0	0	0	0	0	0	0	0	0	0	0	0	0	0	0	0	0	0	0	0	0	0	0	0	0	0	0	0	0	0	0	0	0	0	0	0	0	0	0	0	0	0	0	0	0	0	0	0	0	0	0	0	0	0	0	0	0	0	0	0	0	0	0	0	0	0	0	0	0	0	0	0	0	0	0	0	0	0	0	0	0	0	0	0	0	0	0	0	0	0	0	0	0	0	0	0	0	0	0	0	0	0	0	0	0	0	0	0	0	0	0	0	0	0	0	0	0	0	0	0	0	0	0	1	0	0	0	0	0	0	0	0	0	0	0	0	0	0	0	0	0	0	0	0	0	0	0	0	0	0	0	0	0	0	0	0	0	0	0	0	0	0	0	0	0	0	0	0	0	0	0	0	0	0	0	0	0	0	0	0	0	0	0	0	0	0	0	0	0	0	0	0	0	0	0	0	0	0	0	0	0	0	0	0	0	0	0	0	0	0	0	0	0	0	0	0	0	0	0	0	0	0	0	0	0	0	0	0	0	0	0	0	0	0	0	0	0	0	0	0	0	0	0	0	0	0	0	0	0	0	0	0	0	0	0	0	0	0	0	0	0	0	0	0	0	0	0	0	0	0	0	0	0	0	0	0	0	0	0	0	0	0	0	0	0	0	0	0	0	0	0	0	0	0	0	0	0	0	0	0	0	0	0	0	0	0	0	0	0	0	0	0	0	0	0	0	0	0	0	6.1	0	0	0	0	0	0	0	0	0	0	0	0	0	0	0	0	0	0	0	0	0	0	0	0	0	0	0	0	0	0	0	0	0	0	0	0	0	0	0	0	0	0	0	0	0	0	0	0	0	0	0	0	0	0	0	0	0	0	0	0	0	0	0	0	0	0	0	0	0	0	0	0	0	0	0	0	0	0	0	0	0	0	0	0	0	0	0	0	0	0	0	0	0	0	0	0	0	0	0	0	0	0	0	0	0	0	0	0	0	0	0	0	0	0	0	0	0	0	0	0	0	0	0	0	0	0	0	0	0	0	0	0	0	0	0	0	0	0	0	0	0	0	0	0	0	0	0	0	0	0	0	0	0	0	0	0	0	0	0	0	0	0	0	0	0	0	0	0	0	0	0	0	0	0	0	0	0	0	0	0	0	0	0	0	0	0	0	0	0	0	0	0	0	0	0	6.1	0	0	0	0	0	0	0	0	0	0	0	0	0	0	0	0	0	0	0	0	0	0	0	0	0	0	0	0	0	0	0	0	0	0	0	0	0	0	0	0	0	0	0	0	0	0	0	0	0	0	0	0	0	0	0	0	0	0	0	0	0	0	0	0	0	0	0	0	0	0	0	0	0	0	0	0	0	0	0	0	0	0	0	0	0	0	0	0	0	0	0	0	0	0	0	0	0	0	0	0	0	0	0	0	0	0	0	0	0	0	0	0	0	0	0	0	0	0	0	0	0	0	0	0	0	0	0	0	0	0	0	0	0	0	0	0	0	0	0	0	0	0	0	0	0	0	0	0	0	0	0	0	0	0	0	0	0	0	0	0	0	0	0	0	0	0	0	0	0	0	0	0	0	0	0	0	0	0	0	0	0	0	0	0	0	0	0	0	0	0	0	0	0	0	0	1	0	0	0	0	0	0	0	0	0	0	0	0	0	0	0	0	0	0	0	0	0	0	0	0	0	0	0	0	0	0	0	0	0	0	0	0	0	0	0	0	0	0	0	0	0	0	0	0	0	0	0	0	0	0	0	0.569999999999999	3.49	5.11	0.339999999999999	-0.56	0.58	0	4.03	1.52	-4	2.36	-1.13	0.58	0.58	-3.58	3.5	5.15	5.08	5.15	0.58	5.15	5.15	-2.21	0.580000000000001	0.58	4.44	3.76	0.580000000000001	2.36	0.19	1.75	1.02	-1.13	-0.81	3.01	0.23	3.29	2.14	-1.38	3.71	2.53	-3.22	0.58	2.37	-3.9	-0.81	0.190000000000001	-0.16	-1.99	-3.3	-0.96	-1.22	0.29	1.22	-3.81	-1.1	3.12	3.77	-3.56	-4.64	0.57	-0.380000000000001	-3.25	1.18	1.79	2.77	1.21	2.96	-0.300000000000001	-0.32	-4.08000000000001	-0.56	4.98	-3.96	-0.71	-4.12	1.73	-0.76	-4.13	-1.36	0.579999999999998	-0.740000000000002	1.04	5.35	-5.85	-1.84	1.73	-3.5	0.58	2.21	-3.27	0.579999999999998	0.660000000000002	0.24	3.78	0.579999999999998	7.48	0.66	-1.28	7.48	3.59	2.98	-0.0399999999999991	7.48	-0.57	-1.57	0.87	3.76	-3.02	0.380000000000001	4.24	-1.4	-4.52	-3.86	3.27	1.48	0.51	-2.96	3.28	7.36	-3.11	1.04	-0.98	0.249999999999999	2.87	-0.57	0.0899999999999999	-0.249999999999998	0.58	0.199999999999999	-2.12	-3.57	1.28	0.54	3.17	-5.99	-2.48	-0.71	0.260000000000002	2.09	0.0900000000000003	0.139999999999999	-1.22	0.540000000000001	5.16	0.530000000000001	0.81	0.2	4.35	3.2	-1.39	-1.99	-2	1.58	-0.12	0.58	0	-0.14	0.340000000000001	-0.799999999999999	3.09	0.38	2.91	3.4	0.14	4.91	-0.12	5.15	0.87	-1.27	0.58	4.82	2.89	2.33	0.659999999999998	-1.82	-1.2	3.09	-0.810000000000001	5.15	2.19	0.569999999999999	-1.83	0.580000000000001	1.21	1.3	0.510000000000002	-0.52	0.869999999999999	0.58	4.41	1.31	0.58	4.23	5.15	-0.2	0.211666666666668	2.495	-0.51	0.264	-0.227142857142857	0.578571428571429	0.576666666666666	1.88	2.602	0.334285714285715	1.30714285714286	-1.06375	1.43125	1.16857142857143	0.676666666666666	1.99571428571428	2.32	3.8	3.18142857142857	0.578571428571429	0.786666666666666	0.963749999999999	-0.111428571428572	0.113333333333333	0.58	0.998571428571429	2.04333333333333	0.738571428571429	-0.0712500000000009	-1.55375	3.82166666666667	-0.148888888888889	0.855882352941176	0.677692307692308	1.41555555555556	-0.177499999999998	1.21928571428571	-0.23	1.15444444444444	2.1575	0.5	0.997777777777777	-0.698571428571427	3.03230769230769	0.00583333333333336	1.56	0.448333333333334	0.110833333333332	0.385	-0.00250000000000039	-0.19	-0.0149999999999997	0.72125	0.418750000000001	-0.306000000000001	-0.0566666666666684	1.08111111111111	1.15466666666666	-0.225000000000001	-0.731111111111112	1.10142857142857	0.226153846153847	1.19857142857143	0.84375	-1.08454545454546	1.104	-0.318	2.083	-2.6625	-1.09909090909091	0.537142857142854	0.726666666666667	2.04	0.411250000000001	-0.134	-1.98277777777778	0.126250000000001	1.48166666666667	-1.42375	0.485714285714286	0.638333333333335	-0.459	0.388750000000002	3.35125	-0.584666666666671	-2.35166666666667	1.19857142857143	-1.278	0.571666666666666	1.01272727272727	-0.422142857142857	0.41	-0.645000000000003	0.6775	0.8725	2.20294117647059	1.216	-0.662500000000001	0.987499999999997	0.983749999999999	0.897777777777778	1.60666666666667	0.274375000000003	2.10818181818182	-1.62	-0.216666666666665	0.744166666666667	0.689230769230769	-0.0430000000000001	0.624705882352941	1.33818181818182	-0.303	0.62125	0.010625000000001	0.0380000000000003	-0.494285714285715	1.05571428571429	1.305	1.594375	2.43692307692308	-0.360000000000001	1.114	0.571428571428572	1.67636363636364	1.15181818181819	3.17176470588235	-0.0599999999999987	1.08	0.0890909090909062	-0.983333333333334	-3.85941176470588	-1.23272727272727	2.17444444444444	1.63454545454545	1.15416666666667	-1.52272727272727	1.113	-0.238	-0.908999999999999	0.318181818181818	0.195714285714286	1.35714285714286	0.315555555555555	0.741111111111111	0.687272727272727	-0.0649999999999977	1.366	-0.363333333333333	1.04	0.00374999999999925	1.375	1.25375	-1.18181818181818	2.01888888888889	0.341111111111111	-0.350000000000001	0.493749999999999	1.327	0.144	-0.328000000000001	2.502	1.15166666666667	2.22666666666667	1.49066666666667	0.778499999999999	1.07	1.41846153846154	1.3875	-0.125555555555554	-0.00818181818181962	1.37888888888889	0.0166666666666657	2.06	2.23	1.31090909090909	-1.237	-0.863333333333333	0.312222222222223	-1.24769230769231	0.91	2.3875	0.232666666666667	-0.893333333333333	0.735555555555557	-0.778823529411765	1.27	1.254	1.38	1.778	0.0478947368421032	1.226	0.833636363636362	1.35277777777778	0.49	0.406874999999999	0.347619047619047	-0.929999999999999	0.580000000000001	4.58	-0.52	-3.73	-4	-4	0.58	2.33	0.45	-1.33	0.81	4.29	2.13	-3.58	-1.03	5.15	5.15	0.58	-1.75	5.15	5.15	0.85	3.92	5.15	0.58	5.15	1.75	4.08	0.869999999999999	0.58	2.98	-1.4	0.51	-4	1.63	-3.3	0.0499999999999989	-1.66	-2.45	-1.1	0.630000000000001	-0.479999999999999	1.15	-2.52	3.7	2.94	-0.81	-1.69	5.15	1.89	0.55	-1.03	-3.98	-0.57	-1.07	0.38	-1.36	-0.12	7.21	4.96	0.729999999999999	3.82	-1.28	5.51	3.25	3.29	2.67	-0.34	-4.36	-3.38	0.399999999999999	-0.73	0.58	0.709999999999998	2.61	-2.12	-0.0700000000000003	-6.17	-1.06	-5.46	0.579999999999998	0.619999999999999	5.22	0.440000000000001	-1.84	-3.81	7.48	-3.81	4.38	-1.08	7.48	-1.78	1.67	2.65	-0.230000000000004	4.7	-1.69	4.81	2.89	1.18	2.16	0.909999999999997	4.42	4.96	-4.99	2.09	2.79	-0.95	-0.16	-0.77	1.74	-1.03	-2.97	0.46	-0.34	3.99	2.83	-0.54	1.38	-3.41	0.57	-1.42	-4.48	-4.96	6.89	2.52	-2.25	5.49	-2.13	5.93	-1.92	0.99	-2.16	3.97	1.08	-6.33	0.569999999999999	-0.49	2.95	-4.17	-1.16	-0.930000000000001	-0.39	-0.91	0.370000000000001	0.0199999999999998	0.0899999999999999	4.38	3.1	-0.97	-2.46	1	-0.93	0.75	0.150000000000002	1.62	-1.85	1.21	2.59	2.17	2.14	-2.95	0.980000000000001	2.02	2.48	1.36	-1.23	3.5	-1.27	0.579999999999999	-1.05	0.279999999999999	-1.34	-2.35	-1	-0.64	4.54	1.95	-0.850000000000001	2.19	-2.13	-2.3	-2.79	-1.2	5.15	0.58	-0.3	0.87	-2.17	2.82	2.28	0.58	0.929999999999999	0.459999999999999	3.97	-0.316666666666666	1.89	1.055	-0.304	-0.894285714285714	-1.77	-0.946666666666667	0.381666666666667	1.904	-0.620000000000001	-2.38285714285714	-0.282500000000001	2.83625	0.800000000000001	0.724444444444446	0.870000000000001	2.948	3.62	0.494285714285714	-0.979999999999999	1.82166666666667	1.5725	2.96285714285714	0.209999999999999	2.678	0.0571428571428569	2.11833333333333	1.40285714285714	0.6525	-0.678750000000001	-0.635000000000001	-0.00111111111111128	0.521764705882354	0.563076923076922	0.113333333333334	0.4825	1.09071428571429	0.63125	-1.08333333333333	-0.110833333333334	0.265	0.342222222222222	0.450714285714287	1.22384615384615	0.634166666666665	1.32	1.3725	0.226666666666667	0.328999999999999	2.56	0.369999999999999	-0.166250000000001	1.96125	-1.26	-1.18	-0.101111111111111	-0.326666666666667	1.05066666666666	-2.89416666666667	3.73333333333333	1.92571428571429	0.286153846153844	0.572857142857142	0.805	-1.92181818181818	-0.0860000000000003	0.201000000000001	2.494	-2.24416666666666	-0.830000000000002	-0.387857142857143	-0.0226666666666659	-0.65	-0.0837499999999984	1.831	0.689444444444444	1.4225	1.34388888888889	-1.58875	0.525714285714287	-1.86	-1.558	-0.68125	2.69375	0.0973333333333386	-2.35166666666667	-1.30571428571428	1.734	0.0216666666666674	0.360909090909091	0.548571428571428	-0.379000000000001	-0.746	-0.18	-1.38375	1.38999999999999	0.972666666666665	-1.715	0.998749999999999	2.48375	-0.784444444444444	0.255000000000001	-1.345625	1.76090909090909	-0.158333333333335	-0.144166666666667	1.15	1.21846153846154	-0.178000000000001	0.948235294117647	0.187272727272727	1.603	0.95875	-0.185625000000002	0.65	-0.411428571428571	1.63428571428571	1.15875	1.0875	-0.669999999999998	-0.236000000000001	1.022	0.169999999999999	1.01454545454545	-1.78818181818182	3.27882352941176	1.41066666666666	-0.288	0.173636363636366	-2.19222222222222	-1.56411764705882	-3.03818181818182	1.17	-0.494545454545456	0.445833333333333	0.643636363636364	0.686999999999998	0.898	-0.930999999999997	-0.123636363636363	0.768095238095238	0.668571428571429	0.396666666666667	0.575555555555555	1.12272727272727	1.50142857142857	1.652	0.997777777777778	1.12428571428571	2.4475	1.07125	0.959999999999999	-1.25181818181818	-0.350000000000001	1.25111111111111	0.868461538461538	-0.332499999999998	0.783	-0.247000000000002	-0.287000000000001	2.23	2.11	-1.155	1.828	0.9015	0.946000000000002	1.91230769230769	0.0587500000000007	1.04222222222222	-0.14909090909091	1.39722222222222	0.10888888888889	0.00636363636363591	0.0209090909090897	-1.31909090909091	-1.581	-0.860000000000001	0.331111111111111	-0.973846153846154	1.49285714285714	2.3875	-0.439333333333332	-0.924999999999999	-0.357777777777779	-0.237058823529409	2.31	0.175000000000001	-1.05125	1.786	-0.119473684210526	0.887	0.210909090909091	1.36833333333333	-0.374545454545453	-0.00187500000000007	0.458571428571428	-0.929999999999999	0.580000000000001	5.11	-0.52	-3.73	-4	-4	3.65	1.52	-0.38	-1.33	-1.13	1.85	0.58	-3.58	1.06	5.15	5.15	3.71	-1.75	5.15	5.15	-2.21	3.92	5.15	3.53	3.76	1.67	3.43	0.19	1.15	2.42	-1.4	-0.81	-0.389999999999999	0.23	0.499999999999999	2.14	-1.66	0.11	2.53	0.630000000000001	-0.479999999999999	1.15	-3.9	-0.299999999999999	2.6	-0.81	-1.69	-0.77	-0.96	0.55	-1.03	-3.98	-0.57	-1.1	0.38	3.77	-0.980000000000002	-2.61	1.82	0.69	4.44089209850063e-16	-1.28	1.79	3.25	3.29	2.67	-0.34	-4.36	-3.38	0.399999999999999	-0.73	-3.96	-0.71	2.61	0.659999999999999	-0.76	-4.13	-1.36	-3	0.579999999999998	1.04	5.22	0.440000000000001	-1.84	-3.81	-3.5	-3.81	2.32	-1.08	6.1	-1.78	0.24	2.65	0.579999999999991	4.7	-1.69	4.81	4.85	1.18	2.16	-0.0399999999999991	4.42	0.58	-4.99	2.09	3.35	-1.9	0.380000000000001	1.73	-0.48	-4.3	-3.86	2.06	0.460000000000001	0.51	1.06	0.539999999999999	1.38	-3.41	0.84	-1.42	0.249999999999999	-4.96	-0.57	0.0899999999999999	-0.249999999999998	0.58	-2.13	5.93	-1.92	0.99	0.54	3.97	-5.97	-6.33	-0.71	-0.49	2.61	0.0900000000000003	-1.16	-1.22	0.540000000000001	2.2	0.370000000000001	0.81	0.2	4.35	3.2	-1.39	-1.99	1	1.53	0.75	0.58	1.47	-1.8	0.340000000000001	-0.66	2.17	2.14	-0.120000000000001	3.03	0.14	4.91	-0.12	-1.23	0.87	-1.27	0.58	3.8	0.279999999999999	-1.34	-2.35	-1	-1.2	4.54	1.95	1.2	2.19	-2.13	-1.83	-2.79	1.21	2.53	0.58	-0.3	0.87	0.58	4.41	2.28	0.58	4.23	3.65	-0.2	-0.0525000000000002	2.1925	0.272499999999999	-0.0200000000000005	-0.560714285714285	-0.595714285714285	-0.185	1.13083333333333	2.253	-0.142857142857144	-0.537857142857144	-0.673125000000001	2.13375	0.984285714285715	0.700555555555557	1.43285714285714	2.634	3.71	1.83785714285714	-0.200714285714286	1.30416666666667	1.268125	1.42571428571429	0.161666666666667	1.629	0.527857142857144	2.08083333333333	1.07071428571428	0.290625	-1.11625	1.59333333333333	-0.0750000000000011	0.688823529411767	0.620384615384616	0.764444444444445	0.1525	1.155	0.200624999999999	0.0355555555555558	1.02333333333333	0.3825	0.669999999999998	-0.123928571428571	2.12807692307693	0.32	1.44	0.910416666666666	0.168749999999999	0.356999999999999	1.27875	0.0899999999999999	-0.0906250000000002	1.34125	-0.420625000000001	-0.743	-0.0788888888888888	0.377222222222223	1.10266666666667	-1.55958333333333	1.50111111111111	1.51357142857143	0.256153846153847	0.885714285714286	0.824375000000001	-1.50318181818182	0.509	-0.0585000000000004	2.2885	-2.45333333333333	-0.964545454545451	0.0746428571428552	0.351999999999997	0.694999999999999	0.16375	0.8485	-0.646666666666668	0.774375000000001	1.41277777777778	-1.50625	0.505714285714285	-0.610833333333332	-1.0085	-0.146249999999998	3.0225	-0.24366666666667	-2.35166666666667	-0.0535714285714288	0.227999999999998	0.296666666666666	0.686818181818182	0.0632142857142846	0.0154999999999994	-0.695499999999999	0.248750000000001	-0.255625	1.79647058823529	1.09433333333333	-1.18875	0.993124999999997	1.73375	0.0566666666666666	0.930833333333334	-0.535625	1.93454545454545	-0.889166666666668	-0.180416666666666	0.947083333333333	0.953846153846154	-0.1105	0.786470588235294	0.762727272727273	0.65	0.790000000000001	-0.0874999999999986	0.344	-0.452857142857145	1.345	1.231875	1.3409375	0.883461538461539	-0.298	1.068	0.370714285714286	1.34545454545455	-0.31818181818182	3.22529411764706	0.675333333333334	0.396000000000001	0.131363636363638	-1.58777777777778	-2.71176470588235	-2.13545454545454	1.67222222222222	0.57	0.800000000000001	-0.439545454545456	0.899999999999999	0.33	-0.920000000000002	0.0972727272727276	0.571923076923078	1.01285714285714	0.356111111111112	0.658333333333333	0.905	0.718214285714286	1.509	0.317222222222223	1.08214285714286	1.225625	1.223125	1.106875	-1.21681818181818	0.834444444444445	0.796111111111111	0.259230769230768	0.0806249999999995	1.055	-0.0515000000000008	-0.307499999999999	2.366	1.63083333333333	0.535833333333333	1.65933333333333	0.84	1.008	1.66538461538461	0.723125	0.458333333333334	-0.0786363636363649	1.38805555555556	0.0627777777777787	1.03318181818182	1.12545454545455	-0.00409090909090892	-1.409	-0.861666666666666	0.321666666666667	-1.11076923076923	1.20142857142857	2.3875	-0.103333333333333	-0.909166666666666	0.18888888888889	-0.507941176470588	1.79	0.714499999999999	0.164375	1.782	-0.0357894736842113	1.0565	0.522272727272727	1.36055555555556	0.0577272727272717	0.202500000000001	0.403095238095238
chrII_170442_T_C_+	YBL026W_5UTR_0_2	NA	-0.265460890481893	TSS	TRUE	TRUE	TRUE	FALSE	TRUE	FALSE	FALSE	FALSE	0.434935695454313	1	35	1	0	0	-1	0	1	0	0	0.375	1.01785714285714	7.62371051983607	NA	NA	88	1478	529	232	181	NA	0.80315	0.248	0.248	0	0	0	0	0	0	0	0	0	0	0	0	0	0	0	0	0	0	0	0	0	0	0	0	0	0	0	0	0	0	0	0	0	0	0	0	0	0	0	0	0	0	0	0	0	0	0	0	0	0	0	0	0	0	0	0	0	0	0	0	0	0	0	0	0	0	0	0	0	0	0	0	0	0	0	0	0	0	0	0	0	0	0	0	0	0	0	0	0	0	0	0	0	0	0	0	0	0	0	0	0	0	0	0	0	0	0	0	0	0	0	0	0	0	0	0	0	0	0	0	0	0	0	0	0	0	0	0	0	0	0	0	0	0	0	0	0	0	0	0	0	0	0	0	0	0	0	0	0	0	0	0	0	0	0	0	0	0	0	0	0	0	0	0	0	0	0	0	0	0	0	0	0	0	0	0	0	0	0	0	0	0	0	0	0	0	0	0	0	0	0	0	0	0	0	0	0	0	0	0	0	0	0	0	0	0	0	0	0	0	0	0	0	0	0	0	0	0	0	0	0	0	0	0	0	0	0	0	0	0	0	0	0	0	0	0	0	0	0	0	0	0	0	0	0	0	0	0	0	0	0	0	0	0	0	0	0	0	0	0	0	0	0	0	0	0	0	0	0	0	0	0	0	0	0	0	0	0	0	0	0	0	0	0	0	0	0	0	0	0	0	0	0	0	0	0	0	0	0	0	0	0	0	0	0	0	0	0	0	0	0	0	0	0	0	0	0	0	0	0	0	0	0	0	0	0	0	0	0	0	0	0	0	0	0	0	0	0	0	0	0	0	0	0	0	0	0	0	0	0	0	0	0	0	0	0	0	0	0	0	0	0	0	0	0	0	0	0	0	0	0	0	0	0	0	0	0	0	0	0	0	0	0	0	0	0	0	0	0	0	0	0	0	0	0	0	0	0	0	0	0	0	0	0	0	0	0	0	0	0	0	0	0	0	0	0	0	0	0	0	0	0	0	0	0	0	0	0	0	0	0	0	0	0	0	0	0	0	0	0	0	0	0	0	0	0	0	0	0	0	0	0	0	0	0	0	0	0	0	0	0	0	0	0	0	0	0	0	0	0	0	0	0	0	0	0	0	0	0	0	0	0	0	0	0	0	0	0	0	0	0	0	0	0	0	0	0	0	0	0	0	0	0	0	0	0	0	0	0	0	0	0	0	0	0	0	0	0	0	0	0	0	0	0	0	0	0	0	0	0	0	0	0	0	0	0	0	0	0	0	0	0	0	0	0	0	0	0	0	0	0	0	0	0	0	0	0	0	0	0	0	0	0	0	0	0	0	0	0	0	0	0	0	0	0	0	0	0	0	0	0	0	0	0	0	0	0	0	0	0	0	0	0	0	0	0	0	0	0	0	0	0	0	0	0	0	0	0	0	0	0	0	0	0	0	0	0	0	0	0	0	0	0	0	0	0	0	0	0	0	0	0	0	0	0	0	0	0	0	0	0	5.96	0	0	0	0	0	0	0	0	0	0	0	0	0	0	0	0	0	0	0	0	0	0	0	0	0	0	0	0	0	0	0	0	0	0	0	0	0	0	0	0	0	0	0	0	0	0	0	0	0	0	0	0	0	0	0	0	0	0	0	0	0	0	0	0	0	0	0	0	0	0	0	0	0	0	0	0	0	0	0	0	0	0	0	0	0	0	0	0	0	0	0	0	0	0	0	0	0	0	0	0	0	0	0	0	0	0	0	0	0	0	0	0	0	0	0	0	0	0	0	0	0	0	0	0	0	0	0	0	0	0	0	0	0	0	0	0	0	0	0	0	0	0	0	0	0	0	0	0	0	0	0	0	0	0	0	0	0	0	0	0	0	0	0	0	0	0	0	0	0	0	0	0	0	0	0	0	0	0	0	0	0	0	0	0	0	0	0	0	0	0	0	0	0	0	0	5.96	0	0	0	0	0	0	0	0	0	0	0	0	0	0	0	0	0	0	0	0	0	0	0	0	0	0	0	0	0	0	0	0	0	0	0	0	0	0	0	0	0	0	0	0	0	0	0	0	0	0	0	0	0	0	0	0	0	0	0	0	0	0	0	0	0	0	0	0	0	0	0	0	0	0	0	0	0	0	0	0	0	0	0	0	0	0	0	0	0	0	0	0	0	0	0	0	0	0	0	0	0	0	0	0	0	0	0	0	0	0	0	0	0	0	0	0	0	0	0	0	0	0	0	0	0	0	0	0	0	0	0	0	0	0	0	0	0	0	0	0	0	0	0	0	0	0	0	0	0	0	0	0	0	0	0	0	0	0	0	0	0	0	0	0	0	0	0	0	0	0	0	0	0	0	0	0	0	0	0	0	0	0	0	0	0	0	0	0	0	0	0	0	0	0	0	1	0	0	0	0	0	0	0	0	0	0	0	0	0	0	0	0	0	0	0	0	0	0	0	0	0	0	0	0	0	0	0	0	0	0	0	0	0	0	0	0	0	0	0	0	0	0	0	0	0	0	0	0	0	0	0	0	0	0	0	0	0	0	0	0	0	0	0	0	0	0	0	0	0	0	0	0	0	0	0	0	0	0	0	0	0	0	0	0	0	0	0	0	0	0	0	0	0	0	0	0	0	0	0	0	0	0	0	0	0	0	0	0	0	0	0	0	0	0	0	0	0	0	0	0	0	0	0	0	0	0	0	0	0	0	0	0	0	0	0	0	0	0	0	0	0	0	0	0	0	0	0	0	0	0	0	0	0	0	0	0	0	0	0	0	0	0	0	0	0	0	0	0	0	0	0	0	0	0	0	0	0	0	0	0	0	0	0	0	0	0	0	0	0	0	0	5.96	0	0	0	0	0	0	0	0	0	0	0	0	0	0	0	0	0	0	0	0	0	0	0	0	0	0	0	0	0	0	0	0	0	0	0	0	0	0	0	0	0	0	0	0	0	0	0	0	0	0	0	0	0	0	0	0	0	0	0	0	0	0	0	0	0	0	0	0	0	0	0	0	0	0	0	0	0	0	0	0	0	0	0	0	0	0	0	0	0	0	0	0	0	0	0	0	0	0	0	0	0	0	0	0	0	0	0	0	0	0	0	0	0	0	0	0	0	0	0	0	0	0	0	0	0	0	0	0	0	0	0	0	0	0	0	0	0	0	0	0	0	0	0	0	0	0	0	0	0	0	0	0	0	0	0	0	0	0	0	0	0	0	0	0	0	0	0	0	0	0	0	0	0	0	0	0	0	0	0	0	0	0	0	0	0	0	0	0	0	0	0	0	0	0	0	5.96	0	0	0	0	0	0	0	0	0	0	0	0	0	0	0	0	0	0	0	0	0	0	0	0	0	0	0	0	0	0	0	0	0	0	0	0	0	0	0	0	0	0	0	0	0	0	0	0	0	0	0	0	0	0	0	0	0	0	0	0	0	0	0	0	0	0	0	0	0	0	0	0	0	0	0	0	0	0	0	0	0	0	0	0	0	0	0	0	0	0	0	0	0	0	0	0	0	0	0	0	0	0	0	0	0	0	0	0	0	0	0	0	0	0	0	0	0	0	0	0	0	0	0	0	0	0	0	0	0	0	0	0	0	0	0	0	0	0	0	0	0	0	0	0	0	0	0	0	0	0	0	0	0	0	0	0	0	0	0	0	0	0	0	0	0	0	0	0	0	0	0	0	0	0	0	0	0	0	0	0	0	0	0	0	0	0	0	0	0	0	0	0	0	0	0	1	0	0	0	0	0	0	0	0	0	0	0	0	0	0	0	0	0	0	0	0	0	0	0	0	0	0	0	0	0	0	0	0	0	0	0	0	0	0	0	0	0	0	0	0	0	0	0	0	0	0	0	0	0	0	0	0	0	0	0	0	0	0	0	0	0	0	0	0	0	0	0	0	0	0	0	0	0	0	0	0	0	0	0	0	0	0	0	0	0	0	0	0	0	0	0	0	0	0	0	0	0	0	0	0	0	0	0	0	0	0	0	0	0	0	0	0	0	0	0	0	0	0	0	0	0	0	0	0	0	0	0	0	0	0	0	0	0	0	0	0	0	0	0.58	1.78	0.58	-2.45	-2.59	0.580000000000002	-4	4.03	4.42	-0.11	1.18	-0.93	2.83	2.66	5.15	3.5	1.6	5.08	5.15	0.58	0.58	0.58	-1.46	-4	0.58	4.39	0.58	3.22	-1.73	-4	5.15	4.07	3.67	-1.36	5.15	-1.61	-2.11	2.66	-1.64	4.66	3.4	0.970000000000002	-2.01	5.15	-3.97	0.58	1.72	2.19	-1.21	0.529999999999999	-2.16	3.1	1.17	3.45	-3.81	-1.1	0.82	4.16	-5.63	1.37	1.15	4.45	4.96	0.02	0.81	0.82	-2.09	2.02	-5.86	0.120000000000001	7.48	-3.83	2.64	-4	-2.36	-0.0299999999999954	-0.109999999999999	5.72	-1.78	0.7	1.74	-3.11	2.6	7.48	3.19	-1.91	4.96	0.579999999999999	0.569999999999999	1.18	-0.109999999999999	-4.94	-4.46	-1.44	-2.07	5.53	7.48	0.58	1.89	6.44	0.76	2.1	-2.42	-1.39	-3.81	-0.949999999999999	1.47	0.27	0.17	1.82	0.28	-2.14	0.17	3.58	-1.22	-0.92	0.920000000000001	1.13	3.97	0.51	-1.36	1.98	4.9	-2.55	5.29	5.05	1.62	-1.21	2.48	-0.800000000000001	-3.73	-0.8	-0.34	-0.999999999999998	6.33	3.34999999999999	7.48	0.43	-2.36	-3.2	-0.120000000000001	0.57	-3.99	-0.449999999999999	3.65	-1.06	3.39	-0.19	-2.54	0.58	4.26	-0.9	0.17	4.5	0.86	-0.59	1.5	-1.46	-1.84	0.120000000000001	4.73	3.57	2.35	1.65	0.14	-2.25	0.990000000000002	-1.03	-4	1.56	2.78	-0.2	3.19	1.96	0.58	-2.5	-0.59	2.41	0.25	-3.57	4.38	-0.3	-0.81	4.44	-2.15	2.33	5.15	1.73	0.26	1.14	-2.84	-1.27	3.35	-2.82	-2.31	1.18	0.211666666666666	2.495	-0.51	0.263999999999999	-0.227142857142857	0.578571428571429	0.576666666666666	1.88	2.602	0.334285714285715	1.30714285714286	-1.06375	1.43125	1.16857142857143	0.676666666666668	1.99571428571429	2.32	3.8	3.18142857142857	0.578571428571429	0.786666666666667	0.963750000000001	-0.111428571428572	0.113333333333333	0.58	0.998571428571429	2.04333333333333	0.738571428571428	-0.0712500000000009	-1.55375	3.82166666666667	-0.148888888888889	0.855882352941176	0.677692307692308	1.41555555555555	-0.1775	1.21928571428572	-0.229999999999999	1.15444444444445	2.1575	0.500000000000002	0.997777777777781	-0.698571428571427	3.03230769230769	0.00583333333333513	1.56	0.448333333333334	0.110833333333334	0.385	-0.0024999999999995	-0.19	-0.0150000000000006	0.721250000000001	0.41875	-0.306000000000001	-0.0566666666666666	1.08111111111111	1.15466666666666	-0.224999999999998	-0.731111111111112	1.10142857142857	0.226153846153846	1.19857142857143	0.84375	-1.08454545454546	1.104	-0.318000000000001	2.083	-2.6625	-1.09909090909091	0.537142857142854	0.726666666666667	2.04	0.411250000000001	-0.134	-1.98277777777778	0.126249999999999	1.48166666666667	-1.42375	0.485714285714286	0.638333333333335	-0.459	0.38875	3.35125	-0.584666666666671	-2.35166666666667	1.19857142857143	-1.278	0.571666666666665	1.01272727272727	-0.422142857142857	0.409999999999997	-0.645	0.677499999999998	0.872499999999999	2.20294117647059	1.21599999999999	-0.6625	0.987500000000001	0.983750000000001	0.897777777777778	1.60666666666667	0.274374999999999	2.10818181818182	-1.62	-0.216666666666669	0.744166666666667	0.689230769230769	-0.043000000000001	0.624705882352941	1.33818181818182	-0.303	0.621249999999998	0.0106249999999974	0.0379999999999994	-0.494285714285714	1.05571428571429	1.305	1.594375	2.43692307692308	-0.36	1.114	0.571428571428571	1.67636363636364	1.15181818181819	3.17176470588235	-0.0600000000000023	1.08	0.0890909090909062	-0.983333333333334	-3.85941176470588	-1.23272727272727	2.17444444444444	1.63454545454546	1.15416666666667	-1.52272727272727	1.113	-0.238	-0.908999999999999	0.318181818181817	0.195714285714287	1.35714285714286	0.315555555555555	0.741111111111111	0.687272727272727	-0.0649999999999977	1.366	-0.363333333333333	1.04	0.00375000000000014	1.375	1.25375	-1.18181818181818	2.01888888888889	0.341111111111111	-0.349999999999998	0.493749999999999	1.327	0.144	-0.327999999999999	2.502	1.15166666666667	2.22666666666667	1.49066666666667	0.778499999999999	1.07	1.41846153846154	1.3875	-0.125555555555557	-0.00818181818181785	1.37888888888889	0.0166666666666657	2.06	2.23	1.31090909090909	-1.237	-0.863333333333333	0.312222222222223	-1.24769230769231	0.91	2.3875	0.232666666666667	-0.893333333333333	0.735555555555555	-0.778823529411765	1.27	1.254	1.38	1.778	0.0478947368421068	1.226	0.833636363636362	1.35277777777778	0.490000000000002	0.406874999999999	0.347619047619046	0.58	1.34	-2.57	-2.04	5.15	-0.13	-4	-0.609999999999999	3.23	-4	-1.08	0.58	-0.74	1.07	0.58	-0.31	3.6	4.11	0.58	-4	4.72	1.67	5.15	0.580000000000001	5.15	0.58	-0.0500000000000007	2.53	2.26	-0.83	0.58	0.140000000000001	3.82	1.81	3.73	-1.72	5.15	2.65	-0.95	-3.08	3.35	1.01	0.0700000000000021	2.71	1.39	0.440000000000002	-0.81	1.02	-1.79	5.15	0.87	2.14	5.15	-9.77	-3.81	-0.92	-1.32	2.62	-5.51	3.99	4.96	3.71	0.569999999999999	-0.7	-2.46	-0.81	-1.2	2.82	-4.54	-1.96	4.47	-0.26	-2.99	-4	2.91	4.31	2.37	3.33	-6.17	-1.75	-2.55	-5.72	-1.48	2.43	-0.0399999999999991	-1.91	0.58	7.48	4.96	-0.56	-3.33	0.969999999999999	1.78	-6.33	-2.47	7.47999999999999	2.12	-2.8	7.42	0.58	-3.17	-1.75	-2.2	1.86	4.96	-0.699999999999999	2.95	0.47	-1.35	0.55	-0.48	2.98	1.95	4.83	0.72	-0.92	3.77	2.69	0.319999999999999	0.0300000000000011	-1.18	3.6	1.02	0.84	4.19	0.579999999999998	2.11	-0.0999999999999996	-0.489999999999998	-6.33	-2.82	-6.29	0.789999999999997	-4.43	-1.49	0.58	2.94	-2.4	-0.489999999999998	-3.05	1.06	4.81	-3.73	-0.0499999999999998	3.34	5.86	3.85	1.3	0.199999999999999	5.08	2.01	-0.79	0.86	-1.77	2.1	4.88	2.08	-0.869999999999999	0.4	-3.21	2.88	2.84	-1.75	-0.9	2.44	0.37	3.18	-3.27	0.58	4.44	2.78	-2.37	0.58	0.580000000000002	-1.83	-1.43	-0.56	-0.379999999999999	-1.39	-1.05	4.38	2.68	-0.809999999999999	0.58	0.580000000000001	3.29	1.65	-0.530000000000002	0.879999999999999	-0.400000000000002	0.87	-0.69	3.35	-2.89	-1.14	-0.92	-0.316666666666666	1.89	1.055	-0.303999999999999	-0.894285714285715	-1.77	-0.946666666666665	0.381666666666666	1.904	-0.620000000000001	-2.38285714285714	-0.282500000000001	2.83625	0.799999999999999	0.724444444444448	0.870000000000001	2.948	3.62	0.494285714285713	-0.979999999999999	1.82166666666667	1.5725	2.96285714285714	0.209999999999999	2.678	0.0571428571428569	2.11833333333333	1.40285714285714	0.6525	-0.678749999999999	-0.635	-0.00111111111111128	0.521764705882351	0.563076923076924	0.113333333333333	0.482500000000002	1.09071428571429	0.63125	-1.08333333333333	-0.110833333333332	0.265000000000001	0.342222222222222	0.450714285714284	1.22384615384615	0.634166666666667	1.32	1.3725	0.226666666666667	0.328999999999999	2.56	0.37	-0.16625	1.96125	-3.19839285714286	-1.18	-0.101111111111109	-0.326666666666667	1.05066666666666	-2.89416666666667	3.73333333333333	1.92571428571429	0.286153846153846	0.572857142857142	0.805000000000001	-1.92181818181818	-0.0859999999999994	0.201000000000001	2.494	-2.24416666666667	-0.83	-0.387857142857143	-0.0226666666666695	-0.65	-0.083750000000002	1.831	0.689444444444444	1.4225	1.34388888888889	-1.58875	0.525714285714285	-1.86	-1.558	-0.68125	2.69375	0.0973333333333315	-2.35166666666667	-1.30571428571429	1.734	0.0216666666666665	0.360909090909091	0.548571428571428	-0.379000000000001	-0.745999999999999	-0.180000000000003	-1.38375	1.39	0.972666666666662	-1.715	0.998749999999998	2.48375	-0.784444444444444	0.254999999999999	-1.345625	1.76090909090909	-0.158333333333335	-0.144166666666671	1.15	1.21846153846154	-0.178	0.948235294117647	0.187272727272727	1.603	0.958749999999998	-0.185625000000002	0.65	-0.411428571428573	1.63428571428572	1.15875	1.0875	-0.670000000000002	-0.235999999999999	1.022	0.17	1.01454545454545	-1.78818181818182	3.27882352941177	1.41066666666666	-0.288	0.173636363636362	-2.19222222222222	-1.56411764705882	-3.03818181818182	1.17	-0.494545454545456	0.445833333333333	0.643636363636364	0.686999999999998	0.898	-0.931000000000001	-0.123636363636363	2.73857142857143	0.668571428571431	0.396666666666667	0.575555555555557	1.12272727272727	1.50142857142857	1.652	0.997777777777777	1.12428571428571	2.4475	1.07125	0.960000000000001	-1.25181818181818	-0.350000000000001	1.25111111111111	0.868461538461538	-0.332500000000001	0.783000000000001	-0.247	-0.287000000000001	2.23	2.11	-1.155	1.828	0.901499999999999	0.946	1.91230769230769	0.0587499999999981	1.04222222222222	-0.149090909090908	1.39722222222222	0.108888888888892	0.00636363636363591	0.0209090909090914	-1.31909090909091	-1.581	-0.86	0.331111111111111	-0.973846153846154	1.49285714285714	2.3875	-0.439333333333333	-0.925	-0.357777777777777	-0.237058823529411	2.31	0.174999999999999	-1.05125	1.786	-0.119473684210529	0.887	0.210909090909091	1.36833333333333	-0.374545454545455	-0.00187500000000007	0.458571428571428	0.58	1.78	0.0599999999999996	-2.45	3.42	-0.13	-4	4.03	3.23	-4	-1.08	-0.33	-0.74	1.07	3.55	3.5	2.4	4.11	4.36	-4	0.58	0.58	3.11	-4	5.15	4.39	-0.0500000000000007	2.53	2.26	-4	4.57	4.07	3.67	-1.36	5.15	-1.61	3.54	2.65	-0.95	1.03	3.35	1.01	-2.01	2.71	-3.52	0.58	1.72	2.19	-1.79	4.42	-2.16	2.14	5.15	-3.49	-3.81	-0.92	-1.32	2.62	-5.63	3.38	4.96	4.45	4.39	0.02	-0.109999999999999	-0.81	-1.2	2.82	-5.86	-1.96	7.48	-3.83	-2.38	-4	-2.36	-0.0299999999999954	0.49	3.33	-4.25	0.7	1.74	-5.72	-0.55	2.43	0.379999999999999	-1.91	0.58	0.579999999999999	4.96	-0.56	-0.109999999999999	0.969999999999999	1.78	-6.33	-2.07	7.47999999999999	7.48	-2.8	7.42	0.58	-3.17	-1.75	-2.2	-1.39	-3.81	-0.949999999999999	1.47	0.47	-0.72	1.82	0.28	0.96	0.730000000000001	4.83	-0.41	-0.92	2.32	2.69	2.97	0.0300000000000011	-1.18	3.6	4.62	0.84	4.19	5.05	1.62	-0.0999999999999996	-0.489999999999998	-4.03	-3.73	-2.25	0.789999999999997	-4.43	6.33	0.58	7.48	0.43	-2.36	-3.2	0.879999999999999	4.08	-3.73	-0.449999999999999	3.65	-1.06	3.85	-0.19	-2	0.58	4.26	-0.9	0.17	1.92	0.86	-0.59	1.5	-1.46	-0.239999999999999	-3.21	4.73	2.84	2.35	-0.0500000000000007	0.14	-1.11	3.18	-3.27	-4	1.63	2.78	-0.2	0.58	0.580000000000002	-1.83	-1.95	-0.56	1.82	0.25	-1.05	4.38	2.68	-0.81	3.02	-2.15	2.98	2.35	1.73	0.26	0.65	-0.200000000000002	-0.69	3.35	-2.89	-1.14	-0.92	-0.0525000000000002	2.1925	0.272500000000001	-0.0199999999999996	-0.560714285714287	-0.595714285714287	-0.185	1.13083333333333	2.253	-0.142857142857142	-0.537857142857143	-0.673125000000001	2.13375	0.984285714285713	0.700555555555555	1.43285714285714	2.634	3.71	1.83785714285714	-0.200714285714286	1.30416666666667	1.268125	1.42571428571429	0.161666666666667	1.629	0.527857142857142	2.08083333333333	1.07071428571429	0.290625	-1.11625	1.59333333333333	-0.0749999999999993	0.688823529411764	0.620384615384616	0.764444444444445	0.1525	1.155	0.200625	0.0355555555555558	1.02333333333333	0.3825	0.670000000000002	-0.123928571428571	2.12807692307692	0.32	1.44	0.910416666666666	0.168749999999999	0.356999999999999	1.27875	0.0899999999999999	-0.0906250000000002	1.34125	-1.33304166666667	-0.743	-0.0788888888888888	0.377222222222223	1.10266666666666	-1.55958333333333	1.50111111111111	1.51357142857143	0.256153846153847	0.885714285714284	0.824375000000001	-1.50318181818182	0.508999999999999	-0.0585000000000004	2.2885	-2.45333333333333	-0.964545454545455	0.0746428571428552	0.351999999999997	0.694999999999999	0.16375	0.8485	-0.646666666666665	0.774374999999999	1.41277777777778	-1.50625	0.505714285714285	-0.610833333333334	-1.0085	-0.14625	3.0225	-0.243666666666662	-2.35166666666667	-0.0535714285714288	0.228000000000002	0.296666666666667	0.686818181818182	0.0632142857142846	0.015500000000003	-0.695500000000001	0.248750000000001	-0.255625	1.79647058823529	1.09433333333333	-1.18875	0.993124999999999	1.73375	0.0566666666666666	0.930833333333332	-0.535625	1.93454545454545	-0.889166666666668	-0.180416666666666	0.947083333333333	0.953846153846153	-0.1105	0.786470588235294	0.762727272727273	0.649999999999999	0.789999999999999	-0.0874999999999986	0.344	-0.452857142857143	1.345	1.231875	1.3409375	0.883461538461539	-0.298	1.068	0.370714285714286	1.34545454545455	-0.318181818181817	3.22529411764706	0.675333333333331	0.396000000000001	0.131363636363634	-1.58777777777778	-2.71176470588235	-2.13545454545455	1.67222222222222	0.57	0.800000000000001	-0.439545454545456	0.900000000000002	0.33	-0.92	0.0972727272727258	1.46714285714286	1.01285714285714	0.356111111111112	0.658333333333333	0.904999999999999	0.718214285714286	1.509	0.317222222222222	1.08214285714286	1.225625	1.223125	1.106875	-1.21681818181818	0.834444444444443	0.796111111111111	0.259230769230768	0.0806249999999995	1.055	-0.0515000000000008	-0.307500000000001	2.366	1.63083333333333	0.535833333333333	1.65933333333333	0.84	1.008	1.66538461538462	0.723125000000001	0.458333333333334	-0.0786363636363649	1.38805555555555	0.0627777777777769	1.03318181818182	1.12545454545455	-0.00409090909090892	-1.409	-0.861666666666667	0.321666666666665	-1.11076923076923	1.20142857142857	2.3875	-0.103333333333333	-0.909166666666667	0.188888888888888	-0.507941176470588	1.79	0.714499999999999	0.164375	1.782	-0.0357894736842077	1.0565	0.522272727272728	1.36055555555556	0.0577272727272735	0.202500000000001	0.403095238095238
chrII_172028_G_C_+	YBL024W_chrII_172028_G_C_72_2	FALSE	-0.0955904881640396	UpStream	TRUE	TRUE	FALSE	FALSE	TRUE	FALSE	TRUE	TRUE	-0.632381350822877	1	73	1	0	0	0	-1	1	0	0	0.407894736842105	1	6.77094477912672	0.051075588	0.03163	37	959	251	92	506	4.59	0	0.281	0.719	0	0	0	0	0	0	0	0	0	0	0	0	0	0	0	0	0	0	0	0	0	0	0	0	0	0	0	0	0	0	0	0	0	0	0	0	0	0	0	0	0	0	0	0	0	0	0	0	0	0	0	0	0	0	0	0	0	0	0	0	0	0	0	0	0	0	0	0	0	0	0	0	0	0	0	0	0	0	0	0	0	0	0	0	0	0	0	0	0	0	0	0	0	0	0	0	0	0	0	0	0	0	0	0	0	0	0	0	0	0	0	0	0	0	0	0	0	0	0	0	0	0	0	0	0	0	0	0	0	0	0	0	0	0	0	0	0	0	0	0	0	0	0	0	0	0	0	0	0	0	0	0	0	0	0	0	0	0	0	0	0	0	0	0	0	0	0	0	0	0	0	0	0	0	0	0	0	0	0	0	0	0	0	0	0	0	0	0	0	0	0	0	0	0	0	0	0	0	0	0	0	0	0	0	0	0	0	0	0	0	0	0	0	0	0	0	0	0	0	0	0	0	0	0	0	0	0	0	0	0	0	0	0	0	0	0	0	0	0	0	0	0	0	0	0	0	0	0	0	0	0	0	0	0	0	0	0	0	0	0	0	0	0	0	0	0	0	0	0	0	0	0	0	0	0	0	0	0	0	0	0	0	0	0	0	0	0	0	0	0	0	0	0	0	0	0	0	0	0	0	0	0	0	0	0	0	0	0	0	0	0	0	0	0	0	0	0	0	0	0	0	0	0	0	0	0	0	0	0	0	0	0	0	0	0	0	0	0	0	0	0	0	0	0	0	0	0	0	0	0	0	0	0	0	0	0	0	0	0	0	0	0	0	0	0	0	0	0	0	0	0	0	0	0	0	0	0	0	0	0	0	0	0	0	0	0	0	0	0	0	0	0	0	0	0	0	0	0	0	0	0	0	0	0	0	0	0	0	0	0	0	0	0	0	0	0	0	0	0	0	0	0	0	0	0	0	0	0	0	0	0	0	0	0	0	0	0	0	0	0	0	0	0	0	0	0	0	0	0	0	0	0	0	0	0	0	0	0	0	0	0	0	0	0	0	0	0	0	0	0	0	0	0	0	0	0	0	0	0	0	0	0	0	0	0	0	0	0	0	0	0	0	0	0	0	0	0	0	0	0	0	0	0	0	0	0	0	0	0	0	0	0	0	0	0	0	0	0	0	0	0	0	0	0	0	0	0	0	0	0	0	0	0	0	0	0	0	0	0	0	0	0	0	0	0	0	0	0	0	0	0	0	0	0	0	0	0	0	0	0	0	0	0	0	0	0	0	0	0	0	0	0	0	0	0	0	0	0	0	0	0	0	0	0	0	0	0	0	0	0	0	0	0	0	0	0	0	0	0	0	0	0	0	0	0	0	0	0	0	0	0	0	0	0	0	0	0	0	0	0	0	0	0	0	0	0	0	0	0	0	0	0	0	0	0	0	0	0	0	0	0	0	0	0	0	0	0	0	0	0	0	0	0	0	0	0	0	0	0	0	0	0	0	0	0	0	0	0	0	0	0	0	0	0	0	0	0	0	0	0	0	0	0	0	0	0	0	0	0	0	0	0	0	0	0	0	0	0	0	0	0	0	0	0	0	0	0	0	0	0	0	0	0	0	0	0	0	0	0	0	0	0	0	0	0	0	0	0	0	0	0	0	0	0	0	0	0	0	0	0	0	0	0	0	0	0	0	0	0	0	0	0	0	0	0	0	0	0	0	0	0	0	0	0	0	0	0	0	0	0	0	0	0	0	0	0	0	0	0	0	0	0	0	0	0	0	0	0	0	0	0	0	0	0	0	0	0	0	0	0	0	0	0	0	0	0	0	0	0	0	0	0	0	0	0	0	0	0	0	0	0	0	0	0	0	0	0	0	0	0	0	0	0	0	0	0	0	0	0	0	0	0	0	0	0	0	0	0	0	0	0	0	0	0	0	0	0	0	0	0	0	0	0	0	0	0	0	0	0	0	0	0	0	0	0	0	0	0	0	0	0	0	0	0	0	0	0	0	0	0	0	0	0	0	0	0	0	0	0	0	0	0	0	0	0	0	0	0	0	0	0	0	0	0	0	0	0	0	0	0	0	0	0	0	0	0	0	0	0	0	0	0	0	0	0	0	0	0	0	0	0	0	0	0	0	0	0	0	0	0	0	0	0	0	0	0	0	0	0	0	0	0	0	0	0	0	0	0	0	0	0	0	0	0	0	0	0	0	0	0	0	0	0	0	0	0	0	0	0	0	0	0	0	0	0	0	0	0	0	0	0	0	0	0	0	0	0	0	0	0	0	0	0	0	0	0	0	0	0	0	0	0	0	0	0	0	0	0	0	0	0	0	0	0	0	0	0	0	0	0	0	0	0	0	0	0	0	0	0	0	0	0	0	0	0	0	0	0	0	0	0	0	0	0	0	0	0	0	0	0	0	0	0	0	0	0	0	0	0	0	0	0	0	0	0	0	0	0	0	0	0	0	0	0	0	0	0	0	0	0	0	0	0	0	0	0	0	0	0	0	0	0	0	0	0	0	0	0	0	0	0	0	0	0	0	0	0	0	0	0	0	0	0	0	0	0	0	0	0	0	0	0	0	0	0	0	0	0	0	0	0	0	0	0	0	0	0	0	0	0	0	0	0	0	0	0	0	0	0	0	0	0	0	0	0	0	0	0	0	0	0	0	0	0	0	0	0	0	0	0	0	0	0	0	0	0	0	0	0	0	0	0	0	0	0	0	0	0	0	0	0	0	0	0	0	0	0	0	0	0	0	0	0	0	0	0	0	0	0	0	0	0	0	0	0	0	0	0	0	0	0	0	0	0	0	0	0	0	0	0	0	0	0	0	0	0	0	0	0	0	0	0	0	0	0	0	0	0	0	0	0	0	0	0	0	0	0	0	0	0	0	0	0	0	0	0	0	0	0	0	0	0	0	0	0	0	0	0	0	0	0	0	0	0	0	0	0	0	0	0	0	0	0	0	0	0	0	0	0	0	0	0	0	0	0	0	0	0	0	0	0	0	0	0	0	0	0	0	0	0	0	0	0	0	0	0	0	0	0	0	0	0	0	0	0	0	0	0	0	0	0	0	0	0	0	0	0	0	0	0	0	0	0	0	0	0	0	0	0	0	0	0	0	0	0	0	0	0	0	0	0	0	0	0	0	0	0	0	0	0	0	0	0	0	0	0	0	0	0	0	0	0	0	0	0	0	0	0	0	0	0	0	0	0	0	0	0	0	0	0	0	0	0	0	0	0	0	0	0	0	0	0	0	0	0	0	0	0	0	0	0	0	0	0	0	0	0	0	0	0	0	0	0	0	0	0	0	0	0	0	0	0	0	0	0	0	0	0	0	0	0	0	0	0	0	0	0	0	0	0	0	0	0	0	0	0	0	0	0	0	0	0	0	0	0	0	0	0	0	0	0	0	0	0	0	0	0	0	0	0	0	0	0	0	0	0	0	0	0	0	0	0	0	0	0	0	0	0	0	0	0	0	0	0	0	0	0	0	0	0	0	0	0	0	0	0	0	0	0	0	0	0	0	0	0	0	0	0	0	0	0	0	0	0	0	0	0	0	0	0	0	0	0	0	0	0	0	0	0	0	0	0	0	0	0	0	0	0	0	0	0	0	0	0	0	0	0	0	0	0	0	0	0	0	0	0	0	0	0	0	0	0	0	0	0	0	0	0	0	0	0	0	0	0	0	0	0	0	0	0	0	0	0	0	0	0	0	0	0	0	0	0	0	0	0	0	0	0	0	0	0	0	0	0	0	0	0	0	0	0	0	0	0	0	0	0	0	0	0	0	0	0	0	0	0	0	0	0	0	0	0	0	0	0	0	0	0	0	0	0	0	0	0	0	0	0	0	0	0	0	0	0	0	0	0	0	0	0	0	0	0	0	0	0	0	0	0	0	0	0	0	0	0	0	0	0	0	0	0	0	0	0	0	0	0	0	0	0	0	0	0	0	0	0	0	0	0	0	0	0	0	0	0	0	0	-0.21	4.57	0.0999999999999996	-4.57	0	4.57	4.57	-0.530000000000001	1.92	0.430000000000001	0	-2.9	0.130000000000001	0	-0.44	0.33	-1.06	4.57	-4.57	3.32	2.77	-2.54	4.57	-4.57	4.57	-2.6	-0.530000000000001	-1.59	0	4.57	0.719999999999999	-1.61	1.84	-1.91	0.519999999999998	4.57	-0.640000000000001	-1.16	1.55	0.6	3.91	0.690000000000001	-0.549999999999999	1.39	1.06	3.1	-0.619999999999999	-1.59	-4.48	2.34	2.65	-4.57	0.17	-4.38	-0.56	0.700000000000001	-1.42	6.9	-6.9	-4.39	-4.73	3.81	-2.41	2.47	-0.81	2.61	-0.350000000000001	1.57	-1.44	1.91	3.86	-0.0600000000000001	-4.5	-3.11	3.01	-4.91	5.28	1.2	4.69	5.01	6.9	-0.469999999999999	1.29	-6.69	6.51	0.690000000000001	-6.9	0	1.83	0.77	6.82	0.12	2.88	6.78	0.100000000000009	0.220000000000002	-3.49	3.38	-4	-1.54	-6.72	3.27	-0.34	0	5.06	1.44	3.22	-1.48	-2.33	3.58	-1.36	-1.29	1.73	2	-0.66	-1.82	-5.21	1.63	0.369999999999999	-0.18	-3.73	0.92	-3.48	-6.65	2.85	-0.69	-1.11	-0.900000000000002	1.91	3.31	-1.94	2.48	4.59	2.45	3.19	1.88	-4.16	1.02	1.59	-4.42	0.149999999999999	-2.73	3.4	-0.78	-0.0399999999999991	-3.23	3.52	0.73	-4.57	-3.3	0.399999999999999	-0.7	0.719999999999998	1.01	2.31	3.69	-0.819999999999999	1.44	2.88	4.12	-2.86	3.53	2.17	-1.48	-0.119999999999999	-2.64	4.57	0.649999999999999	-2.64	0.2	4.57	0	0.619999999999999	1.84	0	-0.66	0	-0.87	-4.57	1.61	0.96	0	-3.26	4.57	1.88	-2.13	0	-4.57	0.4	1.25	-2.1	0	0.69	0	0.56	0.251666666666667	-0.153333333333334	-0.745000000000001	-0.0540000000000003	-1.18	0.0185714285714269	1.52333333333333	2.80166666666667	0.00399999999999956	0.0214285714285722	1.52	-0.74625	-1.7575	-0.987142857142858	0.746666666666666	1.80142857142857	-0.11	-0.207142857142857	2.64714285714286	-0.219999999999999	-0.553333333333335	-0.567500000000001	-1.73	0.461666666666666	-3.614	2.10285714285714	0.163333333333334	-1.23285714285714	-1.21875	-0.0425000000000004	3.74	0.328888888888889	-0.347647058823533	0.523846153846156	1.30888888888889	0.436666666666664	0.0535714285714288	-1.47125	0.454444444444443	0.9725	-0.181999999999999	0.356666666666666	-0.370000000000001	0.405384615384616	-0.906666666666666	-0.236666666666666	0.272500000000001	-0.258333333333333	-0.233999999999998	-1.64125	-0.0849999999999991	-0.38	-1.1425	0.303750000000001	-0.878	-1.29111111111111	0.352222222222222	-1.00466666666667	0.2775	-3.77666666666667	-1.97857142857143	-0.147692307692308	0	-0.737500000000001	0.937272727272727	-0.343999999999999	-0.443999999999999	-0.919999999999998	1.5625	-1.78727272727273	0.992142857142852	0.500666666666667	1.66	0.597499999999998	-0.91	0.332222222222221	-1.19875	0.366666666666671	0.256250000000001	2.20428571428571	0.793333333333333	-0.00200000000000244	0.438749999999999	-0.574999999999999	-2.48666666666666	0	0.724285714285715	-1.55	-0.293333333333333	-0.640909090909091	-0.587857142857141	-0.57	-1.318	0.385000000000002	0.866250000000001	-0.365294117647053	-0.172000000000004	-1.34	-0.467499999999998	-1.4175	-0.776666666666666	-0.688333333333333	0.180625000000003	0.594545454545454	-0.731666666666666	1.65666666666667	0.0708333333333329	-0.308461538461538	0.16	-0.297058823529412	0.760909090909091	-1.295	-0.0537499999999991	-0.0843750000000014	-0.0619999999999994	0.432857142857143	-0.172857142857143	-0.561249999999999	0.524374999999999	2.27461538461538	0.282999999999999	-0.407000000000001	0.998571428571428	0.828181818181818	-1.16636363636363	-0.267647058823528	-0.0860000000000021	-0.901999999999997	-1.71545454545455	0.0888888888888921	0.424117647058825	1.64636363636364	0.312222222222221	0.571818181818184	0.945000000000004	-1.07	0.477	0.433999999999999	0.169	0.331818181818182	-1.91	-0.157142857142857	0.06111111111111	0.571111111111112	-0.19	-0.199999999999999	-0.317	0.534444444444445	0.482857142857144	-1.53375	0.296250000000001	0.287500000000001	0.183636363636364	1.71222222222222	-1.63333333333333	-0.943846153846152	1.30375	0.356999999999999	0.449999999999999	0.052999999999999	1.032	-2.12833333333333	4.005	-0.178666666666667	-0.150500000000001	0.481	-0.991538461538461	0.258749999999999	0.292222222222223	0.256363636363636	-0.0183333333333344	0.414444444444445	1.47272727272727	1.58	0.539090909090907	0.304	0.0813333333333333	0.104444444444445	-0.221538461538462	-1.41142857142857	0	-0.450666666666667	0.0866666666666669	0.204444444444446	0.331764705882353	-0.777777777777777	0.169000000000002	1.0675	0.106	0.0931578947368408	0.604000000000001	-0.770000000000001	0.0155555555555544	0.322727272727274	0.199375	-0.554285714285714	0	-1.25	4.51	-2.25	0	-4.57	-4.57	-4.57	0.17	4.57	-1.61	-1.51	2.32	1.96	-1.48	-4.53	-0.62	0.82	-4.57	-4.57	0.430000000000001	0.250000000000001	1.78	4.57	4.57	-4.49	-0.580000000000002	1.09	0	-1.27	-4.57	-1.38	0.690000000000001	-0.609999999999999	-4.55	-0.77	-1.03	3.75	-2.71	0.680000000000001	-0.310000000000001	2.81	2.81	4.57	1.65	-0.31	4.56	-1.82	3.92	-0.299999999999999	0.76	4.53	-1.16	0.79	3.81	0.379999999999998	-1.29	5.71	0.800000000000001	-0.0400000000000027	0	-4.01	0	0.77	4.84	3.86	2.64	0.16	-0.41	4.94	6.9	1.25	-4.93	-0.29	-6.86	-2.34	-0.820000000000001	0.27	0.38	-1.56	-6.41	-3.32	0.600000000000001	4.14	-1.28	6.51	-4.39	-2.39	3.32	0.67	4.97	0	4.86	4.79	6.09	-6.90000000000001	2.62	-0.7	0.229999999999999	6.86	2.55	-0.64	0.489999999999998	1.9	0.00999999999999979	-4.65	0.0200000000000005	2.94	0.080000000000001	-0.629999999999999	-2.08	1.19	-5.41	4.28	1.74	-1.03	0.38	-1.99	0.32	-3.68	-2.25	0.13	-1.18	0.29	0	-0.59	0.639999999999997	2.21	3.99000000000001	0	-3.18	-0.369999999999999	6.9	0.12	-6.9	5.57	-5.36	0.89	0.300000000000001	-0.510000000000002	-0.630000000000001	0.99	-1.18	-0.130000000000001	1	0.0400000000000027	-2.27	-0.17	-1.03	-0.359999999999999	-1.7	-1.95	-0.88	-4.57	-0.54	5.7	-2.11	0.239999999999999	-2.18	1.79	4.22	3.59	-6.8	2.17	-1.07	-1.33	1.57	-2.55	-0.57	-2.64	0.200000000000001	-1.61	-4.46	-4.57	-1.84	-0.61	-0.85	2.58	0.699999999999999	-1.36	1.61	0.52	0.22	-0.69	1.15	-1.88	1.04	-4.57	-4.57	-4.57	-1.42	1.19	0	-2.71	-2.28	0.72	-0.251666666666667	0.153333333333334	0.744999999999999	0.0540000000000003	1.18	-0.0185714285714287	-1.52333333333333	-2.80166666666667	-0.00399999999999956	-0.0214285714285705	-1.52	0.74625	1.7575	0.987142857142858	-0.746666666666666	-1.80142857142857	0.11	0.207142857142856	-2.64714285714286	0.219999999999999	0.553333333333333	0.567499999999999	1.73	-0.461666666666666	3.614	-2.10285714285714	-0.163333333333334	1.23285714285714	1.21875	0.0425000000000004	-3.74	-0.328888888888889	0.347647058823529	-0.523846153846154	-1.30888888888889	-0.436666666666667	-0.0535714285714288	1.47125	-0.454444444444444	-0.9725	0.182	-0.356666666666666	0.370000000000001	-0.405384615384612	0.906666666666666	0.236666666666666	-0.272500000000001	0.258333333333335	0.234	1.64125	0.085	0.380000000000001	1.1425	-0.303750000000001	0.878	1.29111111111111	-0.352222222222222	1.00466666666667	-0.2775	3.77666666666667	1.97857142857143	0.147692307692308	0	0.737500000000001	-0.937272727272731	0.344	0.443999999999999	0.920000000000001	-1.5625	1.78727272727273	-0.992142857142859	-0.500666666666667	-1.66	-0.5975	0.91	-0.332222222222221	1.19875	-0.366666666666667	-0.25625	-2.20428571428571	-0.793333333333333	0.00199999999999889	-0.438749999999999	0.574999999999999	2.48666666666666	0	-0.724285714285715	1.55	0.293333333333333	0.640909090909092	0.587857142857143	0.57	1.318	-0.385000000000002	-0.866249999999999	0.365294117647053	0.171999999999997	1.34	0.467500000000001	1.4175	0.776666666666667	0.688333333333333	-0.180624999999999	-0.594545454545454	0.731666666666667	-1.65666666666667	-0.0708333333333337	0.308461538461539	-0.159999999999999	0.297058823529411	-0.760909090909091	1.295	0.0537500000000009	0.0843750000000014	0.0619999999999994	-0.432857142857141	0.172857142857143	0.561249999999999	-0.524375000000001	-2.27461538461538	-0.282999999999999	0.407	-0.998571428571429	-0.828181818181818	1.16636363636364	0.267647058823528	0.0860000000000021	0.902000000000001	1.71545454545455	-0.0888888888888886	-0.424117647058825	-1.64636363636363	-0.312222222222221	-0.571818181818184	-0.945	1.07	-0.477	-0.433999999999999	-0.169	-0.331818181818182	1.91	0.157142857142857	-0.06111111111111	-0.571111111111112	0.19	0.199999999999999	0.316999999999998	-0.534444444444444	-0.482857142857142	1.53375	-0.296250000000001	-0.2875	-0.183636363636364	-1.71222222222222	1.63333333333333	0.943846153846152	-1.30375	-0.357000000000001	-0.449999999999999	-0.0530000000000008	-1.032	2.12833333333333	-4.005	0.178666666666668	0.150499999999999	-0.481	0.991538461538461	-0.258749999999999	-0.292222222222222	-0.256363636363636	0.0183333333333344	-0.414444444444444	-1.47272727272727	-1.58	-0.539090909090909	-0.304	-0.0813333333333333	-0.104444444444445	0.221538461538461	1.41142857142857	1.77635683940025e-15	0.450666666666667	-0.0866666666666669	-0.204444444444444	-0.331764705882353	0.777777777777779	-0.168999999999999	-1.0675	-0.106000000000002	-0.0931578947368443	-0.603999999999999	0.77	-0.0155555555555562	-0.322727272727272	-0.199375	0.554285714285713	0	-1.25	4.57	0.0999999999999996	0	-4.57	8.88178419700125e-16	-2.82	0.17	1.92	-1.61	0	-2.9	1.96	0	-4.53	0.33	0.82	-4.57	-4.57	3.32	2.53	-2.54	4.57	-1.93	-4.49	-2.6	0.3	0	-1.27	-4.57	0.719999999999999	-1.61	1.84	-4.55	-0.77	4.57	3.24	-2.71	0.680000000000001	-0.310000000000001	3.91	0.690000000000001	4.45	1.39	1.06	3.31	-1.82	3.92	-4.48	2.34	4.53	-4.57	0.17	3.81	-0.120000000000002	-1.29	-1.42	0.910000000000004	-6.9	-3.81	-4.73	0	0.77	2.47	3.86	2.64	-0.350000000000001	0.430000000000003	4.94	1.91	1.25	-3.67	-4.5	-6.86	3.01	-3.93	3.78	0.38	4.69	-6.41	0.69	-0.469999999999999	1.86	-6.69	6.51	-4.39	-6.9	0.579999999999999	0.67	0.77	0	4.86	2.88	6.09	-6.22	2.62	-3.49	3.38	5.06	2.55	-0.64	0.880000000000001	1.9	0	-4.65	1.44	3.22	-1.48	-2.25	-2.08	-1.36	-4.95	2.9	2	-1.03	-1.82	-5.21	0.32	-3.68	-2.2	-2.31	-0.66	0.29	0	2.85	-0.69	2.21	-0.900000000000002	0	3.31	-1.94	2.48	0.12	1.08	3.19	-4.62	-4.16	1.02	1.45	-4.42	0.99	-2.73	3.4	0.25	0.0400000000000027	-2.28	3.52	-0.9	-4.57	-1.7	0.0600000000000001	-0.7	-4.57	1.01	2.31	3.69	0.239999999999999	-2.18	2.88	4.22	-1.78	-6.8	2.17	-1.07	-1.33	-1.86	-2.55	0.649999999999999	-2.64	0.200000000000001	4.57	-4.46	-4.57	-1.84	-0.52	-0.85	0	0.699999999999999	-4.57	1.61	0.52	0	-0.69	1.15	1.3	-0.730000000000001	-4.57	-4.57	-1.69	-1.42	1.19	0	0.69	0	0.56	0	0	0	0	0	0	0	0	-8.88178419700125e-16	0	0	0	0	0	1.77635683940025e-15	0	0	0	0	0	0	0	0	0	0	0	0	0	0	0	0	0	0	0	0	0	0	0	0	0	0	0	3.5527136788005e-15	0	1.77635683940025e-15	0	0	0	0	0	0	0	0	0	0	0	0	0	0	0	0	0	0	0	0	0	0	0	0	0	0	0	0	0	0	0	0	0	0	0	0	-3.5527136788005e-15	0	0	0	0	-1.77635683940025e-15	0	0	0	0	0	-1.77635683940025e-15	0	0	0	0	0	0	0	0	-1.77635683940025e-15	0	0	0	0	0	0	0	0	0	0	0	0	0	0	0	0	0	0	0	-8.88178419700125e-16	0	0	0	0	0	0	0	0	0	0	3.5527136788005e-15	-3.5527136788005e-15	0	0	0	-1.77635683940025e-15	0	1.77635683940025e-15	0	0	0	0	0	0	0	0	0	0	0	0	0	0	0	0	0	0	0	0	8.88178419700125e-16	0	0	0	0	0	0	0	0	0	0	0	0	0	0	0	0	0	0	0	0	0	0	0	0	1.77635683940025e-15	1.77635683940025e-15	0	-1.77635683940025e-15	0	0	0	0	0	0	0
chrII_172113_T_C_+	YBL024W_chrII_172113_T_C_72_2	FALSE	-0.311848688976161	UpStream	TRUE	TRUE	FALSE	FALSE	TRUE	FALSE	TRUE	FALSE	-0.736996463115756	1	73	1	0	0	-1	0	1	0	0	0.480263157894737	1.01388888888889	6.77094477912672	0.051075588	0.03163	37	959	251	92	421	4.59	0	0.155	0.155	0	0	0	0	0	0	0	0	0	0	0	0	0	0	0	0	0	0	0	0	0	0	0	0	0	0	0	0	0	0	0	0	0	0	0	0	0	0	0	0	0	0	0	0	0	0	0	0	0	0	0	0	0	0	0	0	0	0	0	0	0	0	0	0	0	0	0	0	0	0	0	0	0	0	0	0	0	0	0	0	0	0	0	0	0	0	0	0	0	0	0	0	0	0	0	0	0	0	0	0	0	0	0	0	0	0	0	0	0	0	0	0	0	0	0	0	0	0	0	0	0	0	0	0	0	0	0	0	0	0	0	0	0	0	0	0	0	0	0	0	0	0	0	0	0	0	0	0	0	0	0	0	0	0	0	0	0	0	0	0	0	0.350000000000001	0	0	0	0	0	0	0	0	0	0	0	0	0	0	0	0	0	0	0	0	0	0	0	0	0	0	0	0	0	0	0	0	0	0	0	0	0	0	0	0	0	0	0	0	0	0	0	0	0	0	0	0	0	0	0	0	0	0	0	0	0	0	0	0	0	0	0	0	0	0	0	0	0	0	0	0	0	0	0	0	0	0	0	0	0	0	0	0	0	0	0	0	0	0	0	0	0	0	0	0	0	0	0	0	0	0	0	0	0	0	0	0	0	0	0	0	0	0	0	0	0	0	0	0	0	0	0	0	0	0	0	0	0	0	0	0	0	0	0	0	0	0	0	0	0	0	0	0	0	0	0	0	0	0	0	0	0	0	0	0	0	0	0	0	0	0	0	0	0	0	0	0	0	0	0	0	0	0	0	0	0	0	0	0	0	0	0	0	0	0	0	0	0	0	0	0.350000000000001	0	0	0	0	0	0	0	0	0	0	0	0	0	0	0	0	0	0	0	0	0	0	0	0	0	0	0	0	0	0	0	0	0	0	0	0	0	0	0	0	0	0	0	0	0	0	0	0	0	0	0	0	0	0	0	0	0	0	0	0	0	0	0	0	0	0	0	0	0	0	0	0	0	0	0	0	0	0	0	0	0	0	0	0	0	0	0	0	0	0	0	0	0	0	0	0	0	0	0	0	0	0	0	0	0	0	0	0	0	0	0	0	0	0	0	0	0	0	0	0	0	0	0	0	0	0	0	0	0	0	0	0	0	0	0	0	0	0	0	0	0	0	0	0	0	0	0	0	0	0	0	0	0	0	0	0	0	0	0	0	0	0	0	0	0	0	0	0	0	0	0	0	0	0	0	0	0	0	0	0	0	0	0	0	0	0	0	0	0	0	0	0	0	0	0	0	0	0	0	0	0	0	0	0	0	0	0	0	0	0	0	0	0	0	0	0	0	0	0	0	0	0	0	0	0	0	0	0	0	0	0	0	0	0	0	0	0	0	0	0	0	0	0	0	0	0	0	0	0	0	0	0	0	0	0	0	0	0	0	0	-7.07	0	0	0	0	0	0	0	0	0	0	0	0	0	0	0	0	0	0	0	0	0	0	0	0	0	0	0	0	0	0	0	0	0	0	0	0	0	0	0	0	0	0	0	0	0	0	0	0	0	0	0	0	0	0	0	0	0	0	0	0	0	0	0	0	0	0	0	0	0	0	0	0	0	0	0	0	0	0	0	0	0	0	0	0	0	0	0	0	0	0	0	0	0	0	0	0	0	0	0	0	0	0	0	0	0	0	0	0	0	0	0	0	0	0	0	0	0	0	0	0	0	0	0	0	0	0	0	0	0	0	0	-5.68	0	0	0	0	0	0	0	0	0	0	0	0	0	0	0	0	0	0	0	0	0	0	0	0	0	0	0	0	0	0	0	0	0	0	0	0	0	0	0	0	0	0	0	0	0	0	0	0	0	0	0	0	0	0	0	0	0	0	0	0	0	0	0	-7.07	0	0	0	0	0	0	0	0	0	0	0	0	0	0	0	0	0	0	0	0	0	0	0	0	0	0	0	0	0	0	0	0	0	0	0	0	0	0	0	0	0	0	0	0	0	0	0	0	0	0	0	0	0	0	0	0	0	0	0	0	0	0	0	0	0	0	0	0	0	0	0	0	0	0	0	0	0	0	0	0	0	0	0	0	0	0	0	0	0	0	0	0	0	0	0	0	0	0	0	0	0	0	0	0	0	0	0	0	0	0	0	0	0	0	0	0	0	0	0	0	0	0	0	0	0	0	0	0	0	0	0	-5.68	0	0	0	0	0	0	0	0	0	0	0	0	0	0	0	0	0	0	0	0	0	0	0	0	0	0	0	0	0	0	0	0	0	0	0	0	0	0	0	0	0	0	0	0	0	0	0	0	0	0	0	0	0	0	0	0	0	0	0	0	0	0	0	-1	0	0	0	0	0	0	0	0	0	0	0	0	0	0	0	0	0	0	0	0	0	0	0	0	0	0	0	0	0	0	0	0	0	0	0	0	0	0	0	0	0	0	0	0	0	0	0	0	0	0	0	0	0	0	0	0	0	0	0	0	0	0	0	0	0	0	0	0	0	0	0	0	0	0	0	0	0	0	0	0	0	0	0	0	0	0	0	0	0	0	0	0	0	0	0	0	0	0	0	0	0	0	0	0	0	0	0	0	0	0	0	0	0	0	0	0	0	0	0	0	0	0	0	0	0	0	0	0	0	0	0	-1	0	0	0	0	0	0	0	0	0	0	0	0	0	0	0	0	0	0	0	0	0	0	0	0	0	0	0	0	0	0	0	0	0	0	0	0	0	0	0	0	0	0	0	0	0	0	0	0	0	0	0	0	0	0	0	0	0	0	0	0	0	0	0	-7.07	0	0	0	0	0	0	0	0	0	0	0	0	0	0	0	0	0	0	0	0	0	0	0	0	0	0	0	0	0	0	0	0	0	0	0	0	0	0	0	0	0	0	0	0	0	0	0	0	0	0	0	0	0	0	0	0	0	0	0	0	0	0	0	0	0	0	0	0	0	0	0	0	0	0	0	0	0	0	0	0	0	0	0	0	0	0	0	0	0	0	0	0	0	0	0	0	0	0	0	0	0	0	0	0	0	0	0	0	0	0	0	0	0	0	0	0	0	0	0	0	0	0	0	0	0	0	0	0	0	0	0.350000000000001	-5.68	0	0	0	0	0	0	0	0	0	0	0	0	0	0	0	0	0	0	0	0	0	0	0	0	0	0	0	0	0	0	0	0	0	0	0	0	0	0	0	0	0	0	0	0	0	0	0	0	0	0	0	0	0	0	0	0	0	0	0	0	0	0	0	-7.07	0	0	0	0	0	0	0	0	0	0	0	0	0	0	0	0	0	0	0	0	0	0	0	0	0	0	0	0	0	0	0	0	0	0	0	0	0	0	0	0	0	0	0	0	0	0	0	0	0	0	0	0	0	0	0	0	0	0	0	0	0	0	0	0	0	0	0	0	0	0	0	0	0	0	0	0	0	0	0	0	0	0	0	0	0	0	0	0	0	0	0	0	0	0	0	0	0	0	0	0	0	0	0	0	0	0	0	0	0	0	0	0	0	0	0	0	0	0	0	0	0	0	0	0	0	0	0	0	0	0	0.350000000000001	-5.68	0	0	0	0	0	0	0	0	0	0	0	0	0	0	0	0	0	0	0	0	0	0	0	0	0	0	0	0	0	0	0	0	0	0	0	0	0	0	0	0	0	0	0	0	0	0	0	0	0	0	0	0	0	0	0	0	0	0	0	0	0	0	0	-1	0	0	0	0	0	0	0	0	0	0	0	0	0	0	0	0	0	0	0	0	0	0	0	0	0	0	0	0	0	0	0	0	0	0	0	0	0	0	0	0	0	0	0	0	0	0	0	0	0	0	0	0	0	0	0	0	0	0	0	0	0	0	0	0	0	0	0	0	0	0	0	0	0	0	0	0	0	0	0	0	0	0	0	0	0	0	0	0	0	0	0	0	0	0	0	0	0	0	0	0	0	0	0	0	0	0	0	0	0	0	0	0	0	0	0	0	0	0	0	0	0	0	0	0	0	0	0	0	0	0	0	-1	0	0	0	0	0	0	0	0	0	0	0	0	0	0	0	0	0	0	0	0	0	0	0	0	0	0	0	0	0	0	0	0	0	5.15	0.37	-4	-1.79	0.580000000000001	0.58	8.88178419700125e-16	2.45	0.33	0.279999999999999	4.05	-1.74	0.58	-1.95	-4	1.37	1.6	4.32	2.32	0.58	1.83	2.55	-2.21	-1.24	0.58	4.44	3.98	-0.54	0.58	-0.41	3.32	-2.66	0.649999999999999	2.86	-0.0300000000000011	-0.94	2.2	0.58	0.580000000000001	3.18	-2.06	5.15	0.58	2.43	1.4	3.22	0.44	0.149999999999999	-1.44	0.14	-2.16	-1.22	0.13	0.829999999999999	0.57	-3.82	3.37	0.58	4.72	1.37	0.58	-0.77	2.29	0.73	0.0899999999999999	0.29	-1.95	1.73	-2.04	0.120000000000001	-0.810000000000002	0.19	2.37	0.659999999999999	1.73	-3.25	-5.11	3.92	-5.63	8.88178419700125e-16	-1.25	2.81	1.04	0.579999999999998	-4.92	-6.32	4.85	1.84	0.58	3.56	-0.929999999999999	0.110000000000001	-0.83	-3.62	2.14	-0.79999999999999	3.77	-4.17	-1.7	4.43	0.76	0.92	1.56999999999999	3.21	-3.81	-1.3	-1.65	-0.15	-1.92	-0.309999999999999	0.28	1.74	-1.23	0.180000000000001	-0.92	-1.73	0.58	3.17	2.34	3.08	3.06	2.09	-0.13	-1.57	1.83	6.05	0.09	0.579999999999998	-1.74	-6.11	-6.3	-0.730000000000001	-0.34	-0.61	0.780000000000005	-4	-4.62	2.95	-1.84	-3.62	0.37	0.58	-3.99	-0.489999999999999	0.74	0.53	3.88	3.01	-1.01	-2.29	-1.16	2.37	4.71	0.25	1.09	-2.79	-0.21	0.04	-1.84	-3.99	0.42	1.04	2.91	0.879999999999999	0.87	2.05	-0.12	-0.78	-2.18	-1.37	2.43	-0.880000000000001	-0.319999999999999	-0.96	3.36	1.03	0.4	0.639999999999997	-1.7	-1.25	5.04	0	0.58	5.15	0.75	-0.52	0.0199999999999996	2.27	0.869999999999999	-3.99	1.88	-2.84	3.35	-4	-3.37	-0.21	0.211666666666666	2.495	-0.510000000000002	0.263999999999999	-0.227142857142857	0.578571428571427	0.576666666666666	1.88	2.602	0.334285714285715	1.30714285714286	-1.06375	1.43125	1.16857142857143	0.676666666666666	1.99571428571429	2.32	3.8	3.18142857142857	0.578571428571427	0.786666666666667	0.963749999999999	-0.111428571428572	0.113333333333333	0.58	0.998571428571429	2.04333333333333	0.738571428571428	-0.0712499999999991	-1.55375	3.82166666666667	-0.148888888888887	0.855882352941176	0.677692307692308	1.41555555555556	-0.177500000000002	1.21928571428571	-0.23	1.15444444444444	2.1575	0.5	0.997777777777777	-0.69857142857143	3.03230769230769	0.00583333333333336	1.56	0.448333333333334	0.110833333333334	0.385	-0.0024999999999995	-0.19	-0.0150000000000006	0.72125	0.418749999999999	-0.306000000000001	-0.0566666666666666	1.08111111111111	1.15466666666666	-0.225000000000001	-0.731111111111112	1.10142857142857	0.226153846153846	1.19857142857143	0.84375	-1.08454545454546	1.104	-0.318	2.083	-2.6625	-1.09909090909091	0.537142857142861	0.726666666666667	2.04	0.411250000000001	-0.134	-1.98277777777778	0.126249999999999	1.48166666666667	-1.42375	0.485714285714286	0.638333333333332	-0.459	0.388749999999998	3.35125	-0.584666666666664	-2.35166666666667	1.19857142857143	-1.278	0.571666666666667	1.01272727272727	-0.422142857142859	0.41	-0.645000000000001	0.6775	0.872499999999999	2.20294117647059	1.216	-0.662500000000001	0.987499999999999	0.983750000000001	0.897777777777776	1.60666666666667	0.274374999999999	2.10818181818182	-1.62	-0.216666666666672	0.744166666666667	0.689230769230769	-0.0430000000000001	0.624705882352941	1.33818181818182	-0.303	0.62125	0.0106249999999992	0.0379999999999994	-0.494285714285715	1.05571428571429	1.305	1.594375	2.43692307692308	-0.359999999999999	1.114	0.571428571428571	1.67636363636364	1.15181818181818	3.17176470588235	-0.0599999999999987	1.08	0.0890909090909098	-0.983333333333331	-3.85941176470588	-1.23272727272727	2.17444444444444	1.63454545454545	1.15416666666667	-1.52272727272727	1.113	-0.238000000000001	-0.908999999999999	0.318181818181818	0.195714285714287	1.35714285714286	0.315555555555557	0.741111111111112	0.687272727272727	-0.0650000000000013	1.366	-0.363333333333333	1.04	0.00375000000000014	1.375	1.25375	-1.18181818181818	2.01888888888889	0.341111111111111	-0.350000000000001	0.49375	1.327	0.144	-0.327999999999999	2.502	1.312	2.22666666666667	1.49066666666667	0.778499999999999	1.07	1.41846153846154	1.3875	-0.125555555555556	-0.00818181818181785	1.37888888888889	0.0166666666666657	2.06	2.23	1.31090909090909	-1.237	-0.863333333333333	0.312222222222223	-1.24769230769231	0.909999999999999	2.3875	0.232666666666667	-0.893333333333333	0.735555555555555	-0.778823529411763	1.27	1.254	1.38	1.778	0.0478947368421068	1.226	0.833636363636364	1.35277777777778	0.49	0.406874999999999	0.347619047619047	5.15	0.58	-0.11	1.05	-3.73	-4	0.580000000000001	0.58	0.569999999999999	-2.85	-3.96	-3.2	1.67	2.92	-4	0.58	5.15	1.7	0.58	-4	5.15	5.15	4.12	-4	1.94	0.58	2.18	3.58	1.19	-1.54	11.89	-0.139999999999999	-1.31	-0.890000000000001	0.58	-0.550000000000001	-3.95	0.4	-2.26	1.12	-0.379999999999999	4.76	5.15	0.58	-3.8	1.59	0.129999999999999	0.420000000000002	4.61	3.63	0.39	2.14	5.15	-3.23	-2.66	-1.83	0.979999999999999	2.62	-1.94	1.75	3.83	3.72	0.57	3.58	5.51	0.82	-0.84	4.87	-0.989999999999998	-4.36	-3.27	-0.0800000000000001	-0.73	-4	0.94	-0.950000000000001	1.6	3.29	2.33	0.58	-6.33	2.27	-1.57	7.03	1.08	-6.32	0.58	7.48	0.58	4.38	1.85	-1.08	1.68	-5.85	-2.3	-5.07999999999999	2.79	-6.15	2.87	1.68	-2.71	-1.75	-1.69	0.969999999999999	-3.81	-6.27	1.01	-0.640000000000001	-1.22	1.35	-0.48	2.61	3.54	-2.49	0.23	3	-0.0700000000000003	2.08	-0.54	-0.649999999999999	4.65	2.93	0.0499999999999994	6.19	6	0.529999999999998	2.87	0.630000000000003	-1.36	0.57	-1.48	-1.21	0.579999999999998	-2.16	3.2	3.89	0.579999999999998	-2.62	-4.71	-3.16	5.05	-3.24	-3.73	-0.699999999999999	0.0200000000000005	4.21	0.500000000000001	1.3	-0.239999999999999	5.15	1.67	2.4	3.41	-1.54	5.26	0.140000000000001	0.699999999999999	0.64	-2.24	-1.71	0.62	2.84	7.09	-0.36	-0.0899999999999994	2.16	1.66	-2.34	-0.170000000000002	0.29	2.43	-2.19	0.58	0.58	-1.83	-0.89	0.26	0.900000000000001	-0.27	2.93	5.04	-1.7	0.21	0.58	-2.88	3.26	-1.04	-0.300000000000001	0.869999999999999	-2.91	2.41	-0.69	3.35	-0.390000000000001	-1.49	-0.92	-0.316666666666666	1.89	1.055	-0.303999999999999	-0.894285714285713	-1.77	-0.946666666666667	0.381666666666668	1.904	-0.619999999999999	-2.38285714285714	-0.282499999999999	2.83625	0.799999999999999	0.724444444444442	0.869999999999999	2.948	3.62	0.494285714285715	-0.979999999999999	1.82166666666667	1.5725	2.96285714285714	0.210000000000001	2.678	0.0571428571428569	2.11833333333333	1.40285714285714	0.6525	-0.678750000000001	2.182	-0.00111111111111128	0.521764705882354	0.563076923076924	0.113333333333334	0.4825	1.09071428571429	0.63125	-1.08333333333333	-0.110833333333332	0.264999999999999	0.342222222222222	0.450714285714284	1.22384615384615	0.634166666666669	1.32	1.3725	0.226666666666668	0.328999999999999	2.56	0.37	-0.166250000000002	1.96125	-1.26	-1.18	-0.101111111111113	-0.326666666666667	1.05066666666666	-2.89416666666667	3.73333333333333	1.92571428571429	0.286153846153846	0.572857142857142	0.805	-1.92181818181818	-0.0859999999999994	0.200999999999999	2.494	-2.24416666666667	-0.829999999999998	-0.387857142857143	-0.0226666666666659	-0.649999999999999	-0.0837500000000002	1.831	0.689444444444444	1.4225	1.34388888888889	-1.58875	0.525714285714285	-1.86	-1.558	-0.681250000000002	2.69375	0.0973333333333386	-2.35166666666667	-1.30571428571429	1.734	0.0216666666666665	0.360909090909093	0.548571428571428	-0.378999999999998	-0.746000000000002	-0.180000000000001	-1.38375	1.39	0.972666666666665	-1.715	0.998750000000001	2.48375	-0.784444444444444	0.254999999999999	-1.345625	1.76090909090909	-0.158333333333335	-0.144166666666667	1.15	1.21846153846154	-0.178000000000001	0.948235294117647	0.187272727272727	1.603	0.95875	-0.185624999999998	0.65	-0.411428571428571	1.63428571428571	1.15875	1.0875	-0.67	-0.235999999999999	1.022	0.170000000000001	1.01454545454545	-1.78818181818182	3.27882352941176	1.41066666666667	-0.288	0.173636363636366	-2.19222222222222	-1.56411764705882	-3.03818181818182	1.17	-0.494545454545456	0.445833333333333	0.643636363636361	0.686999999999998	0.898	-0.931000000000001	-0.123636363636365	2.73857142857143	0.668571428571429	0.396666666666668	0.575555555555556	1.12272727272727	1.50142857142857	1.652	0.997777777777778	1.12428571428571	2.4475	1.07125	0.960000000000001	-1.25181818181818	-0.35	1.25111111111111	0.868461538461535	-0.332500000000001	0.782999999999999	-0.247000000000001	-0.286999999999999	2.23	2.11	1.202	1.828	0.9015	0.946000000000002	1.91230769230769	0.0587499999999999	1.04222222222222	-0.149090909090908	1.39722222222222	0.108888888888888	0.00636363636363591	0.0209090909090914	-1.31909090909091	-1.581	-0.86	0.33111111111111	-0.973846153846154	1.49285714285714	2.3875	-0.439333333333334	-0.925000000000001	-0.35777777777778	-0.237058823529411	2.31	0.174999999999999	-1.05125	1.786	-0.119473684210526	0.886999999999999	0.210909090909091	1.36833333333333	-0.374545454545455	-0.00187499999999829	0.458571428571429	5.15	0.37	-4	0.54	0.580000000000001	-4	0.580000000000001	0.58	0.33	-0.770000000000001	-0.97	-3.2	0.58	-1.95	-4	0.58	1.6	1.7	0.58	-4	5.15	5.15	-2.21	-4	0.58	1.09	3.98	-0.54	0.58	-0.41	11.89	-0.139999999999999	-1.31	-0.890000000000001	0.58	-0.550000000000001	-3.55	0.4	-0.839999999999999	1.12	-1.66	4.97	5.15	2.43	1.4	1.59	0.129999999999999	0.420000000000002	-1.44	0.14	-2.16	-1.22	1.01	-3.23	0.57	-3.82	0.979999999999999	2.62	1.94	1.37	0.58	0.549999999999999	0.57	2.13	5.51	0.29	-1.95	1.73	-1.73	-4.01	-3.27	-0.0800000000000001	-0.73	-4	1.73	-3.25	-0.890000000000001	3.92	-0.21	8.88178419700125e-16	-6.33	2.27	1.04	0.579999999999998	-4.92	-6.32	0.58	7.48	0.58	3.56	0.0699999999999994	0.110000000000001	0.770000000000001	-5.85	-2.3	-0.79999999999999	2.79	-6.15	-1.7	4.43	0.76	-0.42	-0.67	0.969999999999999	-3.81	-6.27	-0.74	-0.640000000000001	-1.22	-0.309999999999999	-0.48	1.74	2.5	-0.970000000000001	-0.92	-1.73	-0.0700000000000003	2.08	-0.54	-0.649999999999999	3.06	2.09	-0.13	3.08	1.83	2.96000000000001	0.09	0.579999999999998	-1.36	-6.11	-1.48	-0.730000000000001	0.579999999999998	-2.16	3.2	-4	0.579999999999998	-2.24	-4.71	-3.16	0.37	-2.19	-3.73	-0.489999999999999	0.0200000000000005	0.53	2.42	1.82	-1.01	-0.76	1.67	2.37	4.71	-1.54	1.09	0.140000000000001	0.63	0.64	-2.04	-3.99	0.62	1.79	7.09	-0.36	0.87	2.16	0.729999999999998	-2.34	-0.680000000000001	0.29	2.43	-2.19	0.58	0.58	0.23	-0.89	0.26	0.900000000000001	-1.09	-1.25	5.04	0	0.21	4.13	-0.63	-0.52	-1.04	-0.300000000000001	0.869999999999999	-3.99	2.41	-2.84	3.35	-0.390000000000001	-1.49	-0.21	-0.0525000000000002	2.1925	0.272500000000001	-0.0199999999999996	-0.560714285714285	-0.595714285714285	-0.185	1.13083333333333	2.253	-0.142857142857142	-0.537857142857142	-0.673125000000001	2.13375	0.984285714285713	0.700555555555555	1.43285714285714	2.634	3.71	1.83785714285714	-0.200714285714286	1.30416666666667	1.268125	1.42571428571429	0.161666666666667	1.629	0.527857142857144	2.08083333333333	1.07071428571428	0.290624999999999	-1.11625	3.24704545454545	-0.0749999999999993	0.688823529411767	0.620384615384616	0.764444444444445	0.1525	1.155	0.200624999999999	0.035555555555554	1.02333333333333	0.3825	0.669999999999998	-0.123928571428571	2.12807692307692	0.32	1.44	0.910416666666666	0.168749999999999	0.356999999999999	1.27875	0.0899999999999999	-0.0906250000000002	1.34125	-0.420625000000001	-0.743	-0.0788888888888888	0.377222222222222	1.10266666666666	-1.55958333333333	1.50111111111111	1.51357142857143	0.256153846153845	0.885714285714286	0.824375	-1.50318181818182	0.509	-0.0585000000000004	2.2885	-2.45333333333333	-0.964545454545455	0.0746428571428552	0.351999999999997	0.694999999999999	0.163749999999999	0.8485	-0.646666666666665	0.774374999999999	1.41277777777778	-1.50625	0.505714285714285	-0.610833333333336	-1.0085	-0.146249999999998	3.0225	-0.24366666666667	-2.35166666666667	-0.0535714285714288	0.228000000000002	0.296666666666667	0.686818181818181	0.0632142857142846	0.0154999999999994	-0.695500000000001	0.248749999999999	-0.255625	1.79647058823529	1.09433333333333	-1.18875	0.993125000000001	1.73375	0.0566666666666649	0.930833333333334	-0.535625	1.93454545454545	-0.889166666666668	-0.18041666666667	0.947083333333333	0.953846153846154	-0.1105	0.786470588235294	0.762727272727273	0.65	0.789999999999999	-0.0875000000000004	0.344	-0.452857142857143	1.345	1.231875	1.3409375	0.883461538461539	-0.297999999999998	1.068	0.370714285714286	1.34545454545454	-0.31818181818182	3.22529411764706	0.675333333333331	0.396000000000001	0.131363636363638	-1.58777777777778	-2.71176470588235	-2.13545454545455	1.67222222222222	0.57	0.799999999999997	-0.439545454545453	0.899999999999999	0.33	-0.919999999999998	0.0972727272727276	1.46714285714286	1.01285714285714	0.356111111111112	0.658333333333333	0.904999999999999	0.718214285714286	1.509	0.317222222222223	1.08214285714286	1.225625	1.223125	1.106875	-1.21681818181818	0.834444444444445	0.796111111111109	0.259230769230768	0.0806250000000013	1.055	-0.0514999999999999	-0.307499999999999	2.366	1.74727272727273	1.91598484848485	1.65933333333333	0.84	1.008	1.66538461538461	0.723125	0.458333333333334	-0.0786363636363632	1.38805555555556	0.0627777777777769	1.03318181818182	1.12545454545455	-0.00409090909090892	-1.409	-0.861666666666666	0.321666666666667	-1.11076923076923	1.20142857142857	2.3875	-0.103333333333333	-0.909166666666666	0.188888888888888	-0.507941176470588	1.79	0.714499999999999	0.164375	1.782	-0.0357894736842113	1.0565	0.522272727272727	1.36055555555556	0.0577272727272735	0.202500000000001	0.403095238095238
chrII_172223_A_G_+	YBL024W_chrII_172223_A_G_72_2	FALSE	0.0465073021120008	UpStream	TRUE	TRUE	FALSE	FALSE	TRUE	FALSE	TRUE	FALSE	-0.353319232925561	1	73	1	0	-1	0	1	0	0	0	0.460526315789474	1.01449275362319	6.77094477912672	0.051075588	0.03163	37	959	251	92	311	3	0.00787402	0.17	0.17	0	0	0	0	0	0	0	0	0	0	0	0	0	0	0	0	0	0	0	0	0	0	0	0	5.68	0	0	0	0	0	0	0	0	0	0	0	0	0	0	0	0	0	0	0	0	0	0	0	0	0	0	0	0	0	0	0	0	0	0	0	0	0	0	0	0	0	0	0	0	0	0	0	0	0	0	0	0	0	0	0	0	0	0	0	0	0	0	0	0	0	0	0	0	0	0	0	0	0	0	0	0	0	0	0	0	0	0	0	0	0	0	0	0	0	0	0	0	0	0	0	0	0	0	0	0	0	0	0	0	0	0	0	0	0	0	0	0	0	0	0	0	0	0	0	0	0	0	0	0	0	0	0	0	0	0	0	0	0	0	0	0	0	0	0	0	0	0	0	0	0	0	0	0	0	0	0	0	0	0	0	0	0	0	0	0	0	0	0	0	0	0	0	0	0	0	0	0	0	0	0	0	0	0	0	0	0	0	0	0	0	0	0	0	0	0	0	0	0	0	0	5.68	0	0	0	0	0	0	0	0	0	0	0	0	0	0	0	0	0	0	0	0	0	0	0	0	0	0	0	0	0	0	0	0	0	0	0	0	0	0	0	0	0	0	0	0	0	0	0	0	0	0	0	0	0	0	0	0	0	0	0	0	0	0	0	0	0	0	0	0	0	0	0	0	0	0	0	0	0	0	0	0	0	0	0	0	0	0	0	0	0	0	0	0	0	0	0	0	0	0	0	0	0	0	0	0	0	0	0	0	0	0	0	0	0	0	0	0	0	0	0	0	0	0	0	0	0	0	0	0	0	0	0	0	0	0	0	0	0	0	0	0	0	0	0	0	0	0	0	0	0	0	0	0	0	0	0	0	0	0	0	0	0	0	0	0	0	0	0	0	0	0	0	0	0	0	0	0	0	0	0	0	0	0	0	0	0	0	0	0	0	0	0	0	0	0	0	1	0	0	0	0	0	0	0	0	0	0	0	0	0	0	0	0	0	0	0	0	0	0	0	0	0	0	0	0	0	0	0	0	0	0	0	0	0	0	0	0	0	0	0	0	0	0	0	0	0	0	0	0	0	0	0	0	0	0	0	0	0	0	0	0	0	0	0	0	0	0	0	0	0	0	0	0	0	0	0	0	0	0	0	0	0	0	0	0	0	0	0	0	0	0	0	0	0	0	0	0	0	0	0	0	0	0	0	0	0	0	0	0	0	0	0	0	0	0	0	0	0	0	0	0	0	0	0	0	0	0	0	0	0	0	0	0	0	0	0	0	0	0	0	0	0	0	0	0	0	0	0	0	0	0	0	0	0	0	0	0	0	0	0	0	0	0	0	0	0	0	0	0	0	0	0	0	0	0	0	0	0	0	0	0	0	0	0	0	0	0	0	0	0	0	0	0	0	0	0	0	0	0	0	0	0	0	0	0	0	0	0	0	0	0	0	0	0	0	0	0	0	0	0	0	0	0	0	0	0	0	0	0	0	0	0	0	0	0	0	0	0	0	0	0	0	0	0	0	0	0	0.699999999999999	0	0	0	0	0	0	0	0	0	0	0	0	0	0	0	0	0	0	0	0	0	0	0	0	0	0	0	0	0	0	0	0	0	0	0	0	0	0	0	0	0	0	0	0	0	0	0	0	0	0	0	0	0	0	0	0	0	0	0	0	0	0	0	0	0	0	0	0	0	0	0	0	0	0	0	0	0	0	0	0	0	0	0	0	0	0	0	0	0	0	0	0	0	0	0	0	0	0	0	0	0	0	0	0	0	0	0	0	0	0	0	0	0	0	0	0	0	0	0	0	0	0	0	0	0	0	0	0	0	0	0	0	0	0	0	0	0	0	0	0	0	0	0	0	0	0	0	0	0	0	0	0	0	0	0	0	0	0	0	0	0	0	0	0	0	0	0	0	0	0	0	0	0	0	0	0	0	0	0	0	0	0	0	0	0	0	0	0	0	0	0	0	0	0	0	0.699999999999999	0	0	0	0	0	0	0	0	0	0	0	0	0	0	0	0	0	0	0	0	0	0	0	0	0	0	0	0	0	0	0	0	0	0	0	0	0	0	0	0	0	0	0	0	0	0	0	0	0	0	0	0	0	0	0	0	0	0	0	0	0	0	0	0	0	0	0	0	0	0	0	0	0	0	0	0	0	0	0	0	0	0	0	0	0	0	0	0	0	0	0	0	0	0	0	0	0	0	0	0	0	0	0	0	0	0	0	0	0	0	0	0	0	0	0	0	0	0	0	0	0	0	0	0	0	0	0	0	0	0	0	0	0	0	0	0	0	0	0	0	0	0	0	0	0	0	0	0	0	0	0	0	0	0	0	0	0	0	0	0	0	0	0	0	0	0	0	0	0	0	0	0	0	0	0	0	0	0	0	0	0	0	0	0	0	0	0	0	0	0	0	0	0	0	0	0	0	0	0	0	0	0	0	0	0	0	0	0	0	0	0	0	0	0	0	0	0	0	0	0	0	0	0	0	0	0	0	0	0	0	0	0	0	0	0	0	0	0	0	0	0	0	0	0	0	0	0	0	0	0	0	0	0	0	0	0	0	0	0	0	0	0	0	0	0	0	0	0	0	0	0	0	0	0	0	0	0	0	0	0	0	0	0	0	0	0	0	0	0	0	0	0	0	0	0	0	0	0	0	0	0	0	0	0	0	0	0	0	0	0	0	0	0	0	0	0	0	0	0	0	0	0	0	0	0	0	0	0	0	0	0	0	0	0	0	0	5.68	0	0	0	0	0	0	0	0	0	0	0	0	0	0	0	0	0	0	0	0	0	0	0	0	0	0	0	0	0	0	0	0	0	0	0	0	0	0	0	0	0	0	0	0	0	0	0	0	0	0	0	0	0	0	0.699999999999999	0	0	0	0	0	0	0	0	0	0	0	0	0	0	0	0	0	0	0	0	0	0	0	0	0	0	0	0	0	0	0	0	0	0	0	0	0	0	0	0	0	0	0	0	0	0	0	0	0	0	0	0	0	0	0	0	0	0	0	0	0	0	0	0	0	0	0	0	0	0	0	0	0	0	0	0	0	0	0	0	0	0	0	0	0	0	0	0	0	0	0	0	0	0	0	0	0	0	0	0	0	0	0	0	0	0	0	0	0	0	0	0	0	0	0	0	0	0	0	0	0	0	0	0	0	0	0	0	0	0	0	0	0	0	0	0	0	0	0	0	5.68	0	0	0	0	0	0	0	0	0	0	0	0	0	0	0	0	0	0	0	0	0	0	0	0	0	0	0	0	0	0	0	0	0	0	0	0	0	0	0	0	0	0	0	0	0	0	0	0	0	0	0	0	0	0	0.699999999999999	0	0	0	0	0	0	0	0	0	0	0	0	0	0	0	0	0	0	0	0	0	0	0	0	0	0	0	0	0	0	0	0	0	0	0	0	0	0	0	0	0	0	0	0	0	0	0	0	0	0	0	0	0	0	0	0	0	0	0	0	0	0	0	0	0	0	0	0	0	0	0	0	0	0	0	0	0	0	0	0	0	0	0	0	0	0	0	0	0	0	0	0	0	0	0	0	0	0	0	0	0	0	0	0	0	0	0	0	0	0	0	0	0	0	0	0	0	0	0	0	0	0	0	0	0	0	0	0	0	0	0	0	0	0	0	0	0	0	0	0	1	0	0	0	0	0	0	0	0	0	0	0	0	0	0	0	0	0	0	0	0	0	0	0	0	0	0	0	0	0	0	0	0	0	0	0	0	0	0	0	0	0	0	0	0	0	0	0	0	0	0	0	0	0	0	0	0	0	0	0	0	0	0	0	0	0	0	0	0	0	0	0	0	0	0	0	0	0	0	0	0	0	0	0	0	0	0	0	0	0	0	0	0	0	0	0	0	0	0	0	0	0	0	0	0	0	0	0	0	0	0	0	0	0	0	0	0	0	0	0	0	0	0	0	0	0	0	0	0	0	0	0	0	0	0	0	0	0	0	0	0	0	0	0	0	0	0	0	0	0	0	0	0	0	0	0	0	0	0	0	0	0	0	0	0	0	0	0	0	0	0	0	-4	4.34	-0.5	-1.4	2.77	-3.42	0.58	0.58	4.3	-1.62	-2.15	0.57	5.15	-3.72	1.88	-0.5	0.58	3.29	1.6	-1.17	0.580000000000001	0.58	5.15	0.58	1.94	0.58	0.26	1.02	-1.13	0.58	0.58	2.01	-2.16	0.550000000000002	0.149999999999999	0.43	3.79	3.43	-1.01	1.36	1.64	1.85	0.58	-4	0.970000000000001	-0.0899999999999999	1.6	-1.06	-3.82	2.87	1.64	-1.83	2.07	-2.7	-3.81	-2.38	0.28	2.50000000000001	0.579999999999998	7.48	4.96	0.7	4.38	1.77	2.91	-0.81	3.07	0.19	-3.03	0.99	0.580000000000002	4.98	0.319999999999999	-0.12	3.2	-1.74	-0.870000000000001	6.51	-0.549999999999999	1.51	0.579999999999999	-0.0600000000000023	-3.39	-4.78	0.579999999999998	-4.45	-3.81	1.72	4.96	-1.39	1.48	-0.989999999999995	1.78	0.579999999999997	-0.300000000000001	0.579999999999998	0.579999999999998	-4.02	-0.28	3.74	-1.66	0.579999999999998	-4.95	1.86	0.57	6.15	-0.0899999999999999	1.99	0.3	0.8	0.259999999999999	1.55	0.200000000000001	0.75	0.72	-2.74	1.59	0.57	-0.0999999999999996	-0.52	-2.54	-1.75	0.970000000000001	0.840000000000001	-6.33	-0.990000000000002	1.4	0.43	-1.1	-2.31	0.16	-1.21	0.579999999999998	-3.4	4.43	1.27	4.16	1.01	-0.43	0.56	1.31	4.12	0.48	2.36	4.37	0.780000000000001	0.74	-0.0999999999999996	1.16	0.58	0.460000000000001	1.72	0.86	-1.97	-0.119999999999999	2.9	-0.65	-1.08	-0.14	0.23	3.35	2.51	-3.58	2.98	-0.27	1.17	1	0.58	0.65	-1.22	1.14	-2.16	1.76	1.87	-1.83	-0.12	-0.64	-0.34	-1.39	1.07	-3.81	-0.459999999999999	0.13	-0.44	-0.520000000000001	3.29	0.550000000000001	-0.510000000000002	0.780000000000001	-0.0400000000000009	1.96	2.94	0.17	-0.48	-0.25	1.27	-0.316666666666666	1.89	1.055	-0.304	-0.894285714285714	-1.77	-0.946666666666667	0.381666666666666	1.904	-0.619999999999999	-2.38285714285714	-0.282500000000001	2.83625	0.800000000000001	0.72444444444444	0.869999999999999	2.948	3.62	0.494285714285713	-0.98	1.82166666666667	1.5725	2.96285714285714	0.210000000000001	0.5665	0.0571428571428569	2.11833333333333	1.40285714285714	0.652500000000001	-0.678750000000001	-0.634999999999998	-0.00111111111110951	0.521764705882354	0.563076923076924	0.113333333333333	0.482500000000002	1.09071428571429	0.63125	-1.08333333333333	-0.110833333333332	0.265000000000001	0.342222222222222	0.450714285714284	1.22384615384615	0.634166666666665	1.32	1.3725	0.226666666666667	0.328999999999999	2.56	0.37	-0.16625	1.96125	-1.26	-1.18	-0.101111111111113	-0.326666666666666	1.05066666666666	-2.89416666666667	3.73333333333333	1.92571428571429	0.286153846153846	0.572857142857144	0.805	-1.92181818181818	-0.0859999999999994	0.200999999999999	2.494	-2.24416666666667	-0.83	-0.387857142857136	-0.0226666666666659	-0.649999999999999	-0.0837500000000002	1.831	0.689444444444444	1.4225	1.34388888888889	-1.58875	0.525714285714287	-1.86	-1.558	-0.681249999999999	2.69375	0.0973333333333386	-2.35166666666667	-1.30571428571429	1.734	0.0216666666666683	0.360909090909091	0.548571428571428	-0.379000000000001	-0.746000000000002	-0.18	-1.38375	1.39000000000001	0.972666666666669	-1.715	0.998750000000001	2.48375	-0.784444444444444	0.254999999999999	-1.345625	1.76090909090909	-0.158333333333333	-0.144166666666671	1.15	1.21846153846154	-0.178	0.948235294117647	0.187272727272727	1.603	0.95875	-0.185625	0.649999999999999	-0.411428571428571	1.63428571428571	1.15875	1.0875	-0.670000000000002	-0.236000000000001	1.022	0.17	1.01454545454546	-1.78818181818182	3.27882352941177	1.41066666666666	-0.288	0.173636363636362	-2.19222222222222	-1.56411764705883	-3.03818181818182	1.17	-0.494545454545456	0.445833333333333	0.643636363636364	0.686999999999998	0.898000000000001	-0.931000000000001	-0.123636363636365	2.73857142857143	0.668571428571427	0.396666666666667	0.575555555555555	1.12272727272727	1.50142857142857	1.652	0.997777777777777	1.12428571428572	2.4475	1.07125	0.960000000000001	-1.25181818181818	-0.35	1.25111111111111	0.868461538461538	-0.3325	0.782999999999999	-0.247	-0.287000000000001	2.23	2.11	-1.155	1.828	0.9015	0.946	1.91230769230769	0.0587499999999999	1.04222222222222	-0.149090909090908	1.39722222222222	0.108888888888888	0.00636363636363768	0.0209090909090932	-1.31909090909091	-1.581	-0.86	0.331111111111111	-0.973846153846154	1.49285714285714	2.3875	-0.439333333333334	-0.925000000000001	-0.357777777777779	-0.237058823529411	2.31	0.175000000000001	-1.05125	1.786	-0.119473684210526	0.887	0.210909090909091	1.36833333333333	-0.374545454545455	-0.00187500000000185	0.458571428571429	-1.61	5.15	0.58	-1.31	-2.04	0.58	0.569999999999999	5.15	5.15	-0.109999999999999	0.57	-2.82	2.83	2.06	-3.09	5.15	0.58	5.08	5.15	0.58	0.58	0.58	-1.05	-4	0.58	5.15	2.83	1.32	-1.55	-1.37	5.15	5.15	-0.0299999999999994	0.72	3.28	-4	-1.03	0.399999999999999	-0.26	4.8	1.08	4.33	-0.0199999999999996	4.85	0.579999999999998	0.72	-4	2.06	-1.16	-0.729999999999999	-0.24	2.49	0.58	1.96	0.569999999999999	-0.0899999999999999	0.4	-0.379999999999999	0.580000000000002	-4.08	0.57	-1.17	4.96	0.590000000000002	-0.95	-1.03	3.12	3.06	-1.44	-3.39	7.48	0.17	2.37	0.52	-3.94	-0.96	-0.11	0.84	0.38	5.48	2.77	-1.92	0.55	7.48	0.579999999999998	-4.45	0.57	-6.33	0.58	2.49	1.09	4.03	-0.640000000000001	-0.12	-2.07	0.579999999999998	5.37	0.809999999999999	0.580000000000002	0.58	0.59	2.48	0.359999999999999	-2.51	0.57	-6.27	-0.44	1.52	-1.2	0.79	1.24	-1.32	0.170000000000001	-1.5	-2.12	-3.05	-1.4	1.05	2.34	5.45	-1.36	0.250000000000001	1.71	1.86	1.83	-0.57	1.83	0.919999999999998	4.31	0.58	-2.9	-0.8	3.64	0.539999999999999	1.43	-1.22	-1.56	0.4	-0.68	0.1	0.57	1.58	-0.16	-0.45	1.08	3.11	-0.33	-0.17	0.98	0.58	5.26	2.53	-2	5.14	-1.41	2.87	2.74	-0.95	-1.32	-0.66	4.33	1.06	2.35	5.05	0.15	-2.25	4.94	-0.779999999999999	-1.81	-1.22	2.33	5.15	2.92	3.45	-1.21	0.42	0.09	4.53	1.34	0.58	-3.81	-1.16	0.31	-3.96	1.04	4.39	-0.81	5.15	0.779999999999998	0.58	-2.84	3.35	0.17	2.59	3.24	1.23	0.211666666666668	2.495	-0.51	0.263999999999999	-0.227142857142859	0.578571428571427	0.576666666666666	1.88	2.602	0.334285714285715	1.30714285714286	-1.06375	1.43125	1.16857142857143	0.676666666666668	1.99571428571429	2.32	3.8	3.18142857142857	0.578571428571427	0.786666666666667	0.963750000000001	-0.11142857142857	0.113333333333333	0.58	0.998571428571429	2.04333333333333	0.738571428571428	-0.0712500000000009	-1.55375	3.82166666666667	-0.148888888888888	0.85588235294118	0.677692307692308	1.41555555555556	-0.1775	1.21928571428571	-0.23	1.15444444444445	2.1575	0.5	0.997777777777777	-0.69857142857143	3.03230769230769	0.00583333333333158	1.56	0.448333333333334	0.110833333333332	0.385000000000003	-0.0024999999999995	-0.19	-0.0150000000000006	0.72125	0.41875	-0.306000000000001	-0.0566666666666649	1.08111111111111	1.15466666666667	-0.224999999999998	-0.731111111111115	1.10142857142857	0.226153846153846	1.19857142857143	0.84375	-1.08454545454546	1.104	-0.317999999999998	2.083	-2.6625	-1.09909090909091	0.537142857142861	0.726666666666667	2.04	0.411250000000001	-0.134	-1.98277777777778	0.126249999999999	1.48166666666667	-1.42375	0.449999999999999	0.638333333333332	-0.459	0.38875	3.35125	-0.584666666666664	-2.35166666666667	1.19857142857143	-1.278	0.571666666666665	1.01272727272727	-0.422142857142855	0.409999999999997	-0.645	0.6775	0.872499999999999	2.20294117647059	1.216	-0.6625	0.987500000000001	0.983750000000001	0.89777777777778	1.60666666666667	0.274374999999999	2.10818181818182	-1.62	-0.216666666666669	0.744166666666668	0.689230769230768	-0.0430000000000001	0.624705882352941	1.33818181818182	-0.302999999999999	0.62125	0.0106249999999974	0.0380000000000003	-0.494285714285715	1.05571428571429	1.305	1.594375	2.43692307692308	-0.359999999999999	1.114	0.571428571428572	1.67636363636364	1.15181818181819	3.17176470588236	-0.0599999999999987	1.08	0.0890909090909098	-0.983333333333334	-3.85941176470589	-1.23272727272727	2.17444444444445	1.63454545454546	1.15416666666667	-1.52272727272727	1.113	-0.237999999999998	-0.909000000000001	0.318181818181817	0.195714285714285	1.35714285714286	0.315555555555555	0.741111111111111	0.687272727272727	-0.0650000000000013	1.366	-0.363333333333333	1.04	0.00375000000000014	1.375	1.25375	-1.18181818181818	2.01888888888889	0.341111111111111	-0.349999999999998	0.493749999999999	1.327	0.144	-0.327999999999999	2.502	1.15166666666667	2.22666666666667	1.49066666666667	0.778499999999999	1.07	1.41846153846154	1.3875	-0.125555555555556	-0.00818181818181962	1.37888888888889	0.0166666666666657	2.06	2.23	1.31090909090909	-1.237	-0.863333333333333	0.312222222222221	-1.24769230769231	0.91	2.3875	0.232666666666665	-0.893333333333334	0.735555555555555	-0.778823529411765	1.27	1.254	1.38	1.778	0.0478947368421032	1.226	0.833636363636366	1.35277777777778	0.489999999999998	0.406875000000001	0.347619047619048	-2.7	4.34	-0.5	-1.4	2.77	-0.45	0.569999999999999	5.15	4.3	-1.62	0.57	0.57	5.15	-3.72	-3.09	5.15	0.58	3.92	5.15	-1.17	0.580000000000001	0.58	5.15	-3.83	1.94	5.15	1.91	1.02	-1.13	-1.37	5.15	5.15	-0.130000000000003	0.72	3.28	-2.58	-1.03	3.43	-0.26	4.8	1.64	1.85	0.58	-1.29	0.970000000000001	0.72	-4	-0.389999999999998	-3.82	2.87	0.15	-1.83	2.07	0.679999999999999	-3.81	-2.38	0.39	-0.379999999999999	0.579999999999998	7.48	4.96	-1.17	4.38	1.77	2.4	-0.81	3.07	0.19	-1.44	0.99	7.48	4.98	2.37	0.52	3.2	-0.96	-0.11	6.2	0.38	5.48	0.579999999999999	-0.590000000000002	0.55	-1.18	0.579999999999998	-4.45	-3.8	-6.33	4.96	0.86	1.48	-0.989999999999995	1.78	-0.12	-0.920000000000002	0.579999999999998	0.840000000000003	-4.02	-0.28	3.74	-1.66	0.579999999999998	-4.95	0.699999999999996	0.57	-6.27	-0.0899999999999999	1.99	-0.2	0.8	1.24	1.55	0.170000000000001	0.31	-0.95	-3.05	-1.4	0.57	2.34	5.45	-2.03	-1.75	1.71	1.86	-5.01	-0.990000000000002	1.4	0.919999999999998	1.47	0.58	-2.9	-0.8	1.19	-3.4	1.43	-1.22	2.84	0.4	-0.43	0.56	1.31	4.12	-0.16	-0.45	3.71	0.780000000000001	0.74	-0.17	0.98	0.58	5.26	2.48	-2	5.14	-0.119999999999999	2.9	2.74	-0.95	-0.14	-0.66	4.33	2.51	2.35	2.98	0.15	-2.25	1	0.58	-1.81	-1.22	1.14	5.15	2.92	3.45	-1.21	-0.12	0.09	4.53	1.34	1.07	-3.81	-0.459999999999999	0.31	-1.5	-0.520000000000001	3.8	-0.81	5.15	0.780000000000001	0.58	-2.84	2.94	0.17	2.59	3.24	1.23	-0.0524999999999984	2.1925	0.272500000000001	-0.0200000000000005	-0.560714285714287	-0.595714285714285	-0.185	1.13083333333333	2.253	-0.142857142857142	-0.537857142857144	-0.673125000000001	2.13375	0.984285714285713	0.700555555555555	1.43285714285714	2.634	3.71	1.83785714285714	-0.200714285714286	1.30416666666667	1.268125	1.42571428571429	0.161666666666667	0.105666666666666	0.527857142857142	2.08083333333333	1.07071428571428	0.290624999999999	-1.11625	1.59333333333333	-0.0750000000000011	0.688823529411764	0.620384615384614	0.764444444444445	0.1525	1.155	0.200624999999999	0.0355555555555558	1.02333333333333	0.3825	0.669999999999998	-0.123928571428571	2.12807692307692	0.319999999999997	1.44	0.910416666666666	0.168749999999999	0.357000000000001	1.27875	0.0900000000000007	-0.0906250000000002	1.34125	-0.420625	-0.743	-0.0788888888888906	0.377222222222222	1.10266666666666	-1.55958333333334	1.50111111111111	1.51357142857143	0.256153846153845	0.885714285714284	0.824375	-1.50318181818182	0.509	-0.0584999999999987	2.2885	-2.45333333333333	-0.964545454545455	0.0746428571428623	0.352	0.695	0.16375	0.8485	-0.646666666666668	0.774374999999999	1.41277777777778	-1.50625	0.490769230769232	-0.610833333333332	-1.0085	-0.14625	3.0225	-0.243666666666662	-2.35166666666667	-0.0535714285714288	0.228000000000002	0.296666666666667	0.686818181818182	0.0632142857142846	0.0154999999999994	-0.695499999999999	0.248749999999998	-0.255625	1.79647058823529	1.09433333333334	-1.18875	0.993125000000003	1.73375	0.0566666666666666	0.930833333333334	-0.535625	1.93454545454545	-0.889166666666666	-0.180416666666666	0.947083333333333	0.953846153846155	-0.1105	0.786470588235293	0.762727272727273	0.65	0.789999999999999	-0.0874999999999986	0.344	-0.452857142857143	1.345	1.231875	1.3409375	0.883461538461539	-0.297999999999998	1.068	0.370714285714286	1.34545454545455	-0.318181818181817	3.22529411764706	0.675333333333334	0.396000000000001	0.131363636363638	-1.58777777777778	-2.71176470588235	-2.13545454545455	1.67222222222222	0.57	0.800000000000001	-0.439545454545456	0.899999999999999	0.33	-0.92	0.0972727272727258	1.46714285714286	1.01285714285714	0.356111111111112	0.658333333333333	0.904999999999999	0.718214285714286	1.509	0.317222222222222	1.08214285714286	1.225625	1.223125	1.106875	-1.21681818181818	0.834444444444443	0.796111111111111	0.259230769230768	0.0806249999999995	1.055	-0.051499999999999	-0.307499999999999	2.366	1.63083333333333	0.535833333333333	1.65933333333333	0.84	1.008	1.66538461538461	0.723125	0.458333333333332	-0.0786363636363632	1.38805555555555	0.0627777777777787	1.03318181818182	1.12545454545455	-0.0040909090909107	-1.409	-0.861666666666667	0.321666666666667	-1.11076923076923	1.20142857142857	2.3875	-0.103333333333333	-0.909166666666668	0.188888888888888	-0.507941176470588	1.79	0.714500000000001	0.164375	1.782	-0.0357894736842113	1.0565	0.522272727272727	1.36055555555556	0.0577272727272717	0.202500000000001	0.403095238095238
chrII_172245_C_T_+	YBL024W_chrII_172245_C_T_72_2	FALSE	-0.0465890192916545	UpStream	TRUE	TRUE	FALSE	FALSE	TRUE	FALSE	TRUE	FALSE	-0.841682166232995	1	73	1	0	0	1	0	-1	0	0	0.388157894736842	0.983333333333333	6.77094477912672	0.051075588	0.03163	37	959	251	92	289	3	0.00787402	0.13	0.13	0	0	0	0	0	0	0	0	0	0	0	0	0	0	0	0	0	0	0	0	0	0	0	0	0	0	0	0	0	0	0	0	0	0	0	0	0	0	0	0	0	0	0	0	0	0	0	0	0	0	0	0	0	0	0	0	0	0	0	0	0	0	0	0	0	0	0	0	0	0	0	0	0	0	0	0	0	0	0	0	0	0	0	0	0	0	0	0	0	0	0	0	0	0	0	0	0	0	0	0	0	0	0	0	0	0	0	0	0	0	0	0	0	0	0	0	0	0	0	0	0	0	0	0	0	0	0	0	0	0	0	0	0	0	0	0	0	0	0	0	0	0	0	0	0	0	0	0	0	0	0	0	0	0	0	0	0	0	0	0	0	0	0	0	0	0	0	0	0	0	0	0	0	0	0	0	0	0	0	0	0	0	0	0	0	0	0	0	0	0	0	0	0	0	0	0	0	0	0	0	0	0	0	0	0	0	0	0	0	0	0	0	0	0	0	0	0	0	0	0	0	0	0	0	0	0	0	0	0	0	0	0	0	0	0	0	0	0	0	0	0	0	0	0	0	0	0	0	0	0	0	0	0	0	0	0	0	0	0	0	0	0	0	0	0	0	0	0	0	0	0	0	0	0	0	0	0	0	0	0	0	0	0	0	0	0	0	0	0	0	0	0	0	0	0	0	0	0	0	0	0	0	0	0	0	0	0	0	0	0	0	0	0	0	0	0	0	0	0	0	0	0	0	0	0	0	0	0	0	0	0	0	0	0	0	0	0	0	0	0	0	0	0	0	0	0	0	0	0	0	0	0	0	0	0	0	0	0	0	0	0	0	0	0	0	0	0	0	0	0	0	0	0	0	0	0	0	0	0	0	0	0	0	0	0	0	0	0	0	0	0	0	0	0	0	0	0	0	0	0	0	0	0	0	0	0	0	0	0	0	0	0	0	0	0	0	0	0	0	0	0	0	0	0	0	0	0	0	0	0	0	0	0	0	0	0	0	0	0	0	0	0	0	0	0	0	0	0	0	0	0	0	0	0	0	0	0	0	0	0	0	0	0	0	0	0	0	0	0	0	0	0	0	0	0	0	0	0	0	0	0	0	0	0	0	0	0	0	0	0	0	0	0	0	0	0	0	0	0	0	0	0	0	0	0	0	0	0	0	0	0	0	0	0	0	0	0	0	0	0	0	0	0	0	0	0	0	0	0	0	0	0	0	0	0	0	0	0	0	0	0	0	0	0	0	0	0	0	0	0	0	0	0	0	0	0	0	0	0	0	0	0	0	0	0	0	0	0	0	0	0	0	0	0	0	0	0	0	0	0	0	0	0	0	0	0	0	0	0	0	0	0	0	0	0	0	0	0	0	0	0	0	0	0	0	0	0	0	0	0	0	0	0	0	0	0	0	0	0	0	0	0	0	0	0	0	0	0	0	0	0	0	0	0	0	0	0	0	0	0	0	0	0	0	0	0	0	0	0	0	0	0	0	0	0	0	0	0	0	0	0	0	0	0	0	0	0	0	0	0	0	0	0	0	0	0	0	0	0	0	0	0	0	0	0	0	0	0	0	0	0	0	0	0	0	0	0	0	0	0	0	0	0	0	0	0	0	0	0	0	0	0	0	0	0	0	0	0	0	0	0	0	0	0	0	0	0	0	0	0	0	0	0	0	0	0	0	0	0	0	0	0	0	0	0	0	0	0	0	0	0	0	0	0	0	0	0	0	0	0	0	0	0	0	0	0	0	0	0	0	0	0	0	0	0	0	0	0	0	0	0	0	0	0	0	0	0	0	0	0	0	0	0	0	0	0	0	0	0	0	0	0	0	0	0	0	0	0	0	0	0	0	0	0	0	0	0	0	0	0	0	0	0	0	0	0	0	0	0	0	0	0	0	0	0	0	0	0	0	0	0	0	0	0	0	0	0	0	0	0	0	0	0	0	0	0	0	0	0	0	0	0	0	0	0	0	0	0	0	0	0	0	0	0	0	0	0	0	0	0	0	0	0	0	0	0	0	0	0	0	0	0	0	0	0	0	0	0	0	0	0	0	0	0	0	0	0	0	0	0	0	0	0	0	0	0	0	0	0	0	0	0	0	0	0	0	0	0	0	0	0	0	0	0	0	0	0	0	0	0	0	0	0	0	0	0	0	0	0	0	0	0	0	0	0	0	0	0	0	0	0	0	0	0	0	0	0	0	0	0	0	0	0	0	0	0	0	0	0	0	0	0	0	0	0	0	0	0	0	0	0	0	0	0	0	0	0	0	0	0	0	0	0	0	0	0	0	0	0	0	0	0	0	0	0	0	0	0	0	0	0	0	0	0	0	0	0	0	0	0	0	0	0	0	0	0	0	0	0	0	0	0	0	0	0	0	0	0	0	0	0	0	0	0	0	0	0	0	0	0	0	0	0	0	0	0	0	0	0	0	0	0	0	0	0	0	0	0	0	0	0	0	0	0	0	0	0	0	0	0	0	0	0	0	0	0	0	0	0	0	0	0	0	0	0	0	0	0	0	0	0	0	0	0	0	0	0	0	0	0	0	0	0	0	0	0	0	0	0	0	0	0	0	0	0	0	0	0	0	0	0	0	0	0	0	0	0	0	0	0	0	0	0	0	0	0	0	0	0	0	0	0	0	0	0	0	0	0	0	0	0	0	0	0	0	0	0	0	0	0	0	0	0	0	0	0	0	0	0	0	0	0	0	0	0	0	0	0	0	0	0	0	0	0	0	0	0	0	0	0	0	0	0	0	0	0	0	0	0	0	0	0	0	0	0	0	0	0	0	0	0	0	0	0	0	0	0	0	0	0	0	0	0	0	0	0	0	0	0	0	0	0	0	0	0	0	0	0	0	0	0	0	0	0	0	0	0	0	0	0	0	0	0	0	0	0	0	0	0	0	0	0	0	0	0	0	0	0	0	0	0	0	0	0	0	0	0	0	0	0	0	0	0	0	0	0	0	0	0	0	0	0	0	0	0	0	0	0	0	0	0	0	0	0	0	0	0	0	0	0	0	0	0	0	0	0	0	0	0	0	0	0	0	0	0	0	0	0	0	0	0	0	0	0	0	0	0	0	0	0	0	0	0	0	0	0	0	0	0	0	0	0	0	0	0	0	0	0	0	0	0	0	0	0	0	0	0	0	0	0	0	0	0	0	0	0	0	0	0	0	0	0	0	0	0	0	0	0	0	0	0	0	0	0	0	0	0	0	0	0	0	0	0	0	0	0	0	0	0	0	0	0	0	0	0	0	0	0	0	0	0	0	0	0	0	0	0	0	0	0	0	0	0	0	0	0	0	0	0	0	0	0	0	0	0	0	0	0	0	0	0	0	0	0	0	0	0	0	0	0	0	0	0	0	0	0	0	0	0	0	0	0	0	0	0	0	0	0	0	0	0	0	0	0	0	0	0	0	0	0	0	0	0	0	0	0	0	0	0	0	0	0	0	0	0	0	0	0	0	0	0	0	0	0	0	0	0	0	0	0	0	0	0	0	0	0	0	0	0	0	0	0	0	0	0	0	0	0	0	0	0	0	0	0	0	0	0	0	0	0	0	0	0	0	0	0	0	0	0	0	0	0	0	0	0	0	0	0	0	0	0	0	0	0	0	0	0	0	0	0	0	0	0	0	0	0	0	0	0	0	0	0	0	0	0	0	0	0	0	0	0	0	0	0	0	0	0	0	0	0	0	0	0	0	0	0	0	0	0	0	0	0	0	0	0	0	0	0	0	0	0	0	0	0	0	0	0	0	0	0	0	0	0	0	0	0	0	0	0	0	0	0	0	0	0	0	0	0	0	0	0	0	0	0	0	0	0	0	0	0	0	0	0	0	0	0	0	0	0	0	0	0	0	0	0	0	0	0	0	0	0	0	0	0	0	0	0	0	0	0	0	0	0	0	0	0	0	0	0	0	0	0	0	0	0	0	0	0	0	0	0	0	0	0	0	0	0	0	0	0	0	0	0	0	0	0	0	0	0	0	0	0	0	0	2.71	-5.15	1.03	-1.03	-0.58	4	-5.15	2	-5.15	1.2	1.46	3.05	-2.91	-3.1	4	-1.11	-3.69	-5.08	-5.15	-0.580000000000001	2.75	-1.99	-0.399999999999999	-5.15	-0.58	-0.57	-5.15	-5.15	-3.7	0.41	-5.15	-2.1	-0.580000000000003	-1.21	-1.64	0.609999999999999	-3.81	-1.18	2.82	-4.76	-3.99	-2.47	3.9	-2.43	1.36	-3.37	3.97	-0.4	-0.58	-0.760000000000001	0.669999999999999	0.35	-1.17	-3.45	3.24	0.95	-2.38	-5.19	-0.579999999999998	-1.37	-1.15	1.17	-4.96	-1.29	-1.54	-1.74	-1.6	-2.52	-1	-0.12	-1.27	0.579999999999998	-1.14	0.730000000000001	3.61	1.26	-0.260000000000002	-3.38000000000001	1.44	-4.63	-4.32	-0.579999999999998	-2.6	-5.77	-0.579999999999998	-2.28	-4.96	-0.0700000000000003	-0.57	0.480000000000004	-2.33	-0.870000000000001	-0.48	-0.579999999999998	-0.599999999999998	-0.579999999999998	-2.66	-0.66	1.7	-0.580000000000002	-1.31	0.0599999999999996	-0.580000000000002	-3.85	3.81	-4.55	-2.4	-0.649999999999999	1.24	1.22	-1.47	2.76	-3.22	0.42	0.0200000000000001	2.95	0.86	-3.17	-1.46	0.980000000000002	3.37	-0.52	-0.78	-0.500000000000002	-6.11	-6.63	-3.58	-2.07	-4.47	-6.21	2.12	2.96	-3.77	-1.28	-1.43	-0.660000000000004	0.859999999999996	-0.43	4.92	-0.970000000000001	-0.689999999999998	-0.670000000000002	-0.52	-2.21	-5.16	-0.510000000000002	0.44	-2.59	-1.09	-1.47	0.809999999999999	-3.98	2.46	-1.58	-5.85	-0.31	-0.13	-0.97	-0.339999999999999	2.05	-4	-0.880000000000001	-3.05	-3.07	-0.35	-3.45	-3.72	-3.81	1.64	-0.100000000000001	-1.44	-4.58	0.239999999999998	0.18	0.710000000000002	1.17	-0.31	-3.11	1.43	-0.58	-0.73	0.44	-0.65	-4.44	1.87	0.99	-1.29	0.520000000000001	-1.49	-0.579999999999998	-2.67	-0.49	-4.27	-1.27	-0.110000000000001	-0.84	-0.211666666666666	-2.495	0.51	-0.263999999999999	0.227142857142859	-0.578571428571429	-0.576666666666664	-1.88	-2.602	-0.334285714285713	-1.30714285714286	1.06375	-1.43125	-1.16857142857143	-0.676666666666668	-1.99571428571429	-2.32	-3.8	-3.18142857142857	-0.578571428571429	-0.786666666666665	-0.963750000000001	0.111428571428572	-0.113333333333333	-0.580000000000002	-0.998571428571427	-2.04333333333333	-0.738571428571429	0.0712499999999991	1.55375	-3.82166666666667	0.148888888888891	-0.855882352941176	-0.677692307692306	-1.41555555555555	0.177500000000002	-1.21928571428571	0.23	-1.15444444444445	-2.1575	-0.5	-0.997777777777777	0.698571428571427	-3.03230769230769	-0.00583333333333158	-1.56	-0.448333333333334	-0.110833333333332	-0.385	0.0024999999999995	0.19	0.0150000000000006	-0.72125	-0.418750000000001	0.306000000000001	0.0566666666666666	-1.08111111111111	-1.15466666666666	0.225000000000001	0.731111111111108	-1.10142857142857	-0.226153846153846	-1.19857142857143	-0.84375	1.08454545454545	-1.104	0.318	-2.083	2.6625	1.09909090909091	-0.537142857142854	-0.726666666666667	-2.04	-0.411249999999999	0.134	1.98277777777778	-0.126250000000002	-1.48166666666667	1.42375	-0.485714285714284	-0.638333333333332	0.459	-0.38875	-3.35125	0.584666666666664	2.35166666666667	-1.19857142857143	1.278	-0.571666666666665	-1.01272727272728	0.422142857142859	-0.41	0.645	-0.677499999999998	-0.872499999999999	-2.20294117647059	-1.21599999999999	0.6625	-0.987500000000001	-0.983749999999997	-0.897777777777778	-1.60666666666667	-0.274374999999999	-2.10818181818182	1.62	0.216666666666665	-0.744166666666667	-0.689230769230768	0.0430000000000001	-0.624705882352941	-1.33818181818182	0.303	-0.62125	-0.010625000000001	-0.0380000000000003	0.494285714285715	-1.05571428571429	-1.305	-1.594375	-2.43692307692308	0.360000000000001	-1.114	-0.571428571428572	-1.67636363636363	-1.15181818181818	-3.17176470588235	0.0600000000000023	-1.08	-0.0890909090909062	0.983333333333331	3.85941176470588	1.23272727272727	-2.17444444444444	-1.63454545454545	-1.15416666666667	1.52272727272727	-1.113	0.238000000000001	0.908999999999999	-0.318181818181818	-0.195714285714287	-1.35714285714286	-0.315555555555555	-0.741111111111111	-0.687272727272727	0.0650000000000013	-1.366	0.363333333333333	-1.04	-0.00375000000000014	-1.375	-1.25375	1.18181818181818	-2.01888888888889	-0.341111111111111	0.350000000000001	-0.493749999999999	-1.327	-0.143999999999999	0.327999999999999	-2.502	-1.15166666666667	-2.22666666666667	-1.49066666666667	-0.778499999999999	-1.07	-1.41846153846154	-1.3875	0.125555555555556	0.00818181818181785	-1.37888888888889	-0.0166666666666657	-2.06	-2.23	-1.31090909090909	1.237	0.863333333333333	-0.312222222222221	1.24769230769231	-0.91	-2.3875	-0.232666666666667	0.893333333333334	-0.735555555555557	0.778823529411765	-1.27	-1.254	-1.38	-1.778	-0.0478947368421032	-1.226	-0.833636363636366	-1.35277777777778	-0.489999999999998	-0.406874999999999	-0.347619047619048	2.55	-4.57	-3.14	-0.39	-3.44	4	-0.58	0.609999999999999	-5.09	-3.76	3.61	2.57	-2.36	-5.15	-1.55	-1.89	-4.35	-4.8	-1.37	-1.86	-0.57	-1.64	-5.15	-0.58	1.85	1.42	-5.15	-4.04	-5.15	0.87	-0.58	0.26	-2.58	-1.47	-3.73	-1.48	-3.18	-0.4	-0.840000000000001	-1.34	-0.83	-0.58	0.0399999999999974	-3.09	-1.39	0.0899999999999999	-2.29	-1.24	-5.15	-1.33	-0.65	-2.14	-0.61	1.08	-4.38	2.08	-1.22	5.41	-0.579999999999998	-7.21	-0.58	-1.41	-4.96	-2.91	3.45	-1.6	-1.03	-1.35	-0.58	-0.01	4.73	0.0800000000000001	-1.44	-0.91	-4.97	3.16	-1.68	-0.509999999999998	-1.16	-3.35	0.890000000000001	-0.379999999999999	-0.62	-3.04	4.66	-2.28	-0.569999999999999	-7.48	-0.58	0.12	2.29	-7.48	4.13	-6.86	-2.65	-7.47999999999999	-3.86	1.69	4.77	-2.38	1.36	-0.93	0.0500000000000025	0.949999999999999	-1.15	-0.579999999999998	-1.16	-1.7	-0.69	-1.32	-0.53	-1.7	-3.54	0.140000000000001	-1.44	1.99	-3.77	-2.08	-2.05	-0.0300000000000011	1.7	-1.14	-0.109999999999999	-0.94	2.6	-1.84	-2.94	-0.43	-7.48	5.41	2.82	3.65	-7.48	-5.61	3.68	2.26	1.98	-1.39	3.7	-1.05	-1.82	-3.18	-0.129999999999999	-0.639999999999999	-4.31	-0.780000000000001	-1.6	-2.23	-1.09	-1.36	-2.58	-3.28	0.570000000000001	1.54	-2.51	-5.33	-0.140000000000001	-1.35	1.07	0.91	-5.52	-3.29	0.389999999999999	-3.07	-3.98	0.18	-5.13	-0.580000000000001	1.9	1.27	-1.01	-3.46	-1.76	-1.72	0.780000000000001	2.02	0.57	-5.15	0.5	-2.13	-0.729999999999999	-0.98	1.57	0.44	0.14	-1.76	-5.15	3.3	-1.95	-0.58	0.549999999999999	0.69	-4.27	-5.08	-5.06	-1.44	0.316666666666666	-1.89	-1.055	0.304	0.894285714285714	1.77	0.946666666666667	-0.381666666666666	-1.904	0.620000000000001	2.38285714285714	0.2825	-2.83625	-0.800000000000001	-0.724444444444444	-0.869999999999997	-2.948	-3.62	-0.494285714285715	0.98	-1.82166666666667	-1.5725	-2.96285714285714	-0.210000000000001	-2.678	-0.0571428571428569	-2.11833333333333	-1.40285714285714	-0.652500000000002	0.678749999999999	0.635	0.00111111111111128	-0.521764705882351	-0.563076923076924	-0.113333333333333	-0.482499999999998	-1.09071428571428	-0.631250000000001	1.08333333333333	0.110833333333332	-0.265000000000001	-0.342222222222222	-0.450714285714287	-1.22384615384615	-0.634166666666665	-1.32	-1.3725	-0.226666666666667	-0.329000000000001	-2.56	-0.37	0.16625	-1.96125	1.26	1.18	0.101111111111111	0.326666666666666	-1.05066666666667	2.89416666666667	-3.73333333333333	-1.92571428571429	-0.286153846153846	-0.572857142857144	-0.805000000000001	1.92181818181818	0.0860000000000003	-0.200999999999999	-2.494	2.24416666666667	0.83	0.387857142857143	0.0226666666666659	0.65	0.0837500000000002	-1.831	-0.689444444444447	-1.4225	-1.34388888888889	1.58875	-0.525714285714287	1.86	1.558	0.68125	-2.69375	-0.0973333333333315	2.35166666666667	1.30571428571429	-1.734	-0.0216666666666665	-0.36090909090909	-0.548571428571428	0.379000000000001	0.746	0.18	1.38375	-1.39	-0.972666666666669	1.715	-0.998750000000001	-2.48375	0.784444444444444	-0.254999999999999	1.345625	-1.76090909090909	0.158333333333333	0.144166666666667	-1.15	-1.21846153846154	0.178	-0.948235294117647	-0.187272727272727	-1.603	-0.95875	0.185625	-0.65	0.411428571428572	-1.63428571428571	-1.15875	-1.0875	0.669999999999998	0.236000000000001	-1.022	-0.17	-1.01454545454546	1.78818181818182	-3.27882352941177	-1.41066666666667	0.288	-0.173636363636362	2.19222222222222	1.56411764705883	3.03818181818182	-1.17	0.494545454545452	-0.445833333333329	-0.643636363636364	-0.687000000000001	-0.898	0.931000000000001	0.123636363636363	-2.73857142857143	-0.668571428571431	-0.396666666666667	-0.575555555555555	-1.12272727272727	-1.50142857142857	-1.652	-0.997777777777777	-1.12428571428571	-2.4475	-1.07125	-0.959999999999999	1.25181818181818	0.35	-1.25111111111111	-0.868461538461542	0.3325	-0.783000000000001	0.247	0.286999999999999	-2.23	-2.11	1.155	-1.828	-0.9015	-0.946	-1.91230769230769	-0.0587499999999999	-1.04222222222222	0.149090909090908	-1.39722222222222	-0.108888888888888	-0.00636363636363768	-0.0209090909090932	1.31909090909091	1.581	0.86	-0.331111111111111	0.973846153846154	-1.49285714285714	-2.3875	0.439333333333334	0.925	0.357777777777777	0.237058823529413	-2.31	-0.175000000000001	1.05125	-1.786	0.119473684210526	-0.887	-0.210909090909091	-1.36833333333333	0.374545454545455	0.00187499999999829	-0.458571428571428	2.55	-4.57	-1.54	-1.03	-3.44	4	-4.57	1.13	-5.15	-3.76	1.46	2.57	-2.36	-5.15	4	-1.89	-3.69	-4.8	-5.15	-0.580000000000001	2.75	-1.99	-5.15	-5.15	1.85	-0.57	-5.15	-5.15	-5.15	0.41	-5.15	-2.1	-0.580000000000003	-1.21	-1.64	0.609999999999999	-3.18	-0.4	0.429999999999999	-4.41	-3.75	-0.75	1.4	-2.43	1.36	-0.140000000000001	3.97	-0.439999999999999	-5.15	-1.33	-0.65	0.35	-0.61	-0.48	-4.38	2.08	-1.22	5.41	-0.579999999999998	-7.21	-0.58	-1.12	-4.96	-1.61	0.64	-1.6	-1.6	-1.35	-1	-0.01	-0.689999999999998	0.0800000000000001	-1.43	0.730000000000001	3.09	2.6	-0.260000000000002	-3.38000000000001	1.19	-4.63	-4.32	-0.579999999999998	-2.6	-3.04	4.66	-2.28	-1.15	-7.48	-0.58	0.12	-0.00999999999999979	-7.48	4.13	-5.68	-2.65	-7.47999999999999	-3.86	1.69	4.77	-1.5	1.36	0.0599999999999996	0.0500000000000025	-3.85	-0.579999999999998	-3.3	-2.4	-1.6	1.24	-1.24	-0.53	0.21	-3.54	0.140000000000001	-0.64	2.95	0.86	-2.44	-2.05	0.980000000000002	1.7	-0.629999999999999	-0.78	-0.600000000000001	1.93	-1.84	-3.58	-0.43	-7.48	-6.21	2.12	2.96	-7.48	-5.61	-1.43	2.26	0.859999999999996	-0.43	4.92	-0.970000000000001	-1.82	-1.98	-0.52	-1.18	-4.31	-0.510000000000002	-0.27	-2.59	-1.09	-1.36	0.809999999999999	-3.28	0.820000000000001	-1.58	-2.51	-0.31	-0.13	-1.35	0.390000000000001	0.91	-4	-3.29	-3.05	-3.07	-1.05	-3.35	-3.72	-0.850000000000002	1.64	-0.100000000000001	-1.44	-4.58	0.239999999999998	0.18	0.780000000000001	1.17	0.51	-5.15	0.5	-2.13	-0.73	0.44	1.57	-2.49	1.87	-0.0299999999999976	-5.15	2.88	-1.49	-0.58	-2.35	-0.280000000000002	-4.27	-5.08	-0.590000000000001	-0.84	0.0525000000000002	-2.1925	-0.272499999999999	0.0200000000000014	0.560714285714287	0.595714285714285	0.185	-1.13083333333333	-2.253	0.142857142857142	0.537857142857144	0.673124999999999	-2.13375	-0.984285714285713	-0.700555555555557	-1.43285714285714	-2.634	-3.71	-1.83785714285714	0.200714285714286	-1.30416666666667	-1.268125	-1.42571428571429	-0.161666666666667	-1.629	-0.527857142857144	-2.08083333333333	-1.07071428571429	-0.290625	1.11625	-1.59333333333333	0.0749999999999993	-0.688823529411767	-0.620384615384616	-0.764444444444443	-0.1525	-1.155	-0.200625	-0.0355555555555558	-1.02333333333333	-0.3825	-0.669999999999998	0.123928571428571	-2.12807692307692	-0.32	-1.44	-0.910416666666666	-0.168750000000001	-0.356999999999999	-1.27875	-0.0899999999999999	0.0906250000000002	-1.34125	0.420625000000001	0.743	0.0788888888888888	-0.377222222222222	-1.10266666666666	1.55958333333333	-1.50111111111111	-1.51357142857143	-0.256153846153847	-0.885714285714284	-0.824375	1.50318181818182	-0.509	0.0585000000000004	-2.2885	2.45333333333333	0.964545454545455	-0.0746428571428623	-0.352	-0.694999999999999	-0.16375	-0.8485	0.646666666666665	-0.774374999999999	-1.41277777777778	1.50625	-0.505714285714284	0.610833333333336	1.0085	0.14625	-3.0225	0.243666666666662	2.35166666666667	0.0535714285714288	-0.228000000000002	-0.296666666666665	-0.686818181818182	-0.0632142857142846	-0.015500000000003	0.695500000000001	-0.248749999999998	0.255625000000002	-1.79647058823529	-1.09433333333333	1.18875	-0.993124999999999	-1.73375	-0.0566666666666666	-0.930833333333332	0.535625	-1.93454545454545	0.889166666666666	0.180416666666666	-0.947083333333333	-0.953846153846154	0.1105	-0.786470588235295	-0.762727272727272	-0.65	-0.790000000000001	0.0874999999999986	-0.343999999999999	0.452857142857144	-1.345	-1.231875	-1.3409375	-0.883461538461539	0.298	-1.068	-0.370714285714286	-1.34545454545454	0.31818181818182	-3.22529411764705	-0.675333333333334	-0.396000000000001	-0.131363636363634	1.58777777777778	2.71176470588235	2.13545454545454	-1.67222222222222	-0.57	-0.799999999999997	0.439545454545453	-0.900000000000002	-0.33	0.92	-0.0972727272727276	-1.46714285714286	-1.01285714285714	-0.35611111111111	-0.658333333333333	-0.904999999999999	-0.718214285714286	-1.509	-0.317222222222222	-1.08214285714286	-1.225625	-1.223125	-1.106875	1.21681818181818	-0.834444444444445	-0.796111111111109	-0.259230769230772	-0.0806249999999995	-1.055	0.0515000000000008	0.307500000000001	-2.366	-1.63083333333333	-0.535833333333334	-1.65933333333333	-0.84	-1.008	-1.66538461538462	-0.723125	-0.458333333333334	0.0786363636363632	-1.38805555555556	-0.0627777777777769	-1.03318181818182	-1.12545454545455	0.0040909090909107	1.409	0.861666666666667	-0.321666666666667	1.11076923076923	-1.20142857142857	-2.3875	0.103333333333333	0.909166666666668	-0.18888888888889	0.507941176470588	-1.79	-0.714500000000001	-0.164374999999998	-1.782	0.0357894736842113	-1.0565	-0.522272727272728	-1.36055555555556	-0.0577272727272735	-0.202499999999997	-0.403095238095238
chrII_172262_A_G_+	YBL024W_chrII_172262_A_G_72_2	FALSE	0.135867751985524	UpStream	TRUE	TRUE	FALSE	FALSE	TRUE	FALSE	TRUE	FALSE	-0.86712270074028	1	73	1	0	-1	0	1	0	0	0	0.361842105263158	1.01851851851852	6.77094477912672	0.051075588	0.03163	37	959	251	92	272	3	0	0.169	0.169	0	0	0	0	0	0	0	0	0	0	0	0	0	0	0	0	0	0	0	0	0	0	0	0	0	0	0	0	0	0	0	0	0	0	0	0	0	0	0	0	0	0	0	0	0	0	0	0	0	0	0	0	0	0	0	0	0	0	0	0	0	0	0	0	0	0	0	0	0	0	0	0	0	0	0	0	0	0	0	0	0	0	0	0	0	0	0	0	0	0	0	0	0	0	0	0	0	0	0	0	0	0	0	0	0	0	0	0	0	0	0	0	0	0	0	0	0	0	0	0	0	0	0	0	0	0	0	0	0	0	0	0	0	0	0	0	0	0	0	0	0	0	0	0	0	0	0	0	0	0	0	0	0	0	0	0	0	0	0	0	0	5.31	0	0	0	0	0	0	0	0	0	0	0	0	0	0	0	0	0	0	0	0	0	0	0	0	0	0	0	0	0	0	0	0	0	0	0	0	0	0	0	0	0	0	0	0	0	0	0	0	0	0	0	0	0	0	0	0	0	0	0	0	0	0	0	0	0	0	0	0	0	0	0	0	0	0	0	0	0	0	0	0	0	0	0	0	0	0	0	0	0	0	0	0	0	0	0	0	0	0	0	0	0	0	0	0	0	0	0	0	0	0	0	0	0	0	0	0	0	0	0	0	0	0	0	0	0	0	0	0	0	0	0	0	0	0	0	0	0	0	0	0	0	0	0	0	0	0	0	0	0	0	0	0	0	0	0	0	0	0	0	0	0	0	0	0	0	0	0	0	0	0	0	0	0	0	0	0	0	0	0	0	0	0	0	0	0	0	0	0	0	0	0	0	0	0	0	5.31	0	0	0	0	0	0	0	0	0	0	0	0	0	0	0	0	0	0	0	0	0	0	0	0	0	0	0	0	0	0	0	0	0	0	0	0	0	0	0	0	0	0	0	0	0	0	0	0	0	0	0	0	0	0	0	0	0	0	0	0	0	0	0	0	0	0	0	0	0	0	0	0	0	0	0	0	0	0	0	0	0	0	0	0	0	0	0	0	0	0	0	0	0	0	0	0	0	0	0	0	0	0	0	0	0	0	0	0	0	0	0	0	0	0	0	0	0	0	0	0	0	0	0	0	0	0	0	0	0	0	0	0	0	0	0	0	0	0	0	0	0	0	0	0	0	0	0	0	0	0	0	0	0	0	0	0	0	0	0	0	0	0	0	0	0	0	0	0	0	0	0	0	0	0	0	0	0	0	0	0	0	0	0	0	0	0	0	0	0	0	0	0	0	0	0	1	0	0	0	0	0	0	0	0	0	0	0	0	0	0	0	0	0	0	0	0	0	0	0	0	0	0	0	0	0	0	0	0	0	0	0	0	0	0	0	0	0	0	0	0	0	0	0	0	0	0	0	0	0	0	0	0	0	0	0	0	0	0	0	0	0	0	0	0	0	0	0	0	0	0	0	0	0	0	0	0	0	0	0	0	0	0	0	0	0	0	0	0	0	0	0	0	0	0	0	0	0	0	0	0	0	0	0	0	0	0	0	0	0	0	0	0	0	0	0	0	0	0	0	0	0	0	0	0	0	0	0	0	0	0	0	0	0	0	0	0	0	0	0	0	0	0	0	0	0	0	0	0	0	0	0	0	0	0	0	0	0	0	0	0	0	0	0	0	0	0	0	0	0	0	0	0	0	0	0	0	0	0	0	0	0	0	0	0	0	0	0	0	0	0	0	0	5.25	0	0	0	0	0	0	0	0	0	0	0	0	0	0	0	0	0	0	0	0	0	0	0	0	0	0	0	0	0	0	0	0	0	0	0	0	0	0	0	0	0	0	0	0	0	0	0	0	0	0	0	0	0	0	0	0	0	0	0	0	0	0	0	0	0	0	0	0	0	0	0	0	0	0	0	0	0	0	0	0	0	0	0	0	0	0	0	0	0	0	0	0	0	0	0	0	0	0	0	0	0	0	0	0	0	0	0	0	0	0	0	0	0	0	0	0	0	0	0	0	0	0	0	0	0	0	0	0	0	0	0	0	0	0	0	0	0	0	0	0	0	0	0	0	0	0	0	0	0	0	0	0	0	0	0	0	0	0	0	0	0	0	0	0	0	0	0	0	0	0	0	0	0	0	0	0	0	0	0	0	0	0	0	0	0	0	0	0	0	0	0	0	0	0	0	5.005	0	0	0	0	0	0	0	0	0	0	0	0	0	0	0	0	0	0	0	0	0	0	0	0	0	0	0	0	0	0	0	0	0	0	0	0	0	0	0	0	0	0	0	0	0	0	0	0	0	0	0	0	0	0	0	0	0	0	0	0	0	0	0	0	0	0	0	0	0	0	0	0	0	0	0	0	0	0	0	0	0	0	0	0	0	0	0	0	0	0	0	0	0	0	0	0	0	0	0	0	0	0	0	0	0	0	0	0	0	0	0	0	0	0	0	0	0	0	0	0	0	0	0	0	0	0	0	0	0	0	0	0	0	0	0	0	0	0	0	0	0	0	0	0	0	0	0	0	0	0	0	0	0	0	0	0	0	0	0	0	0	0	0	0	0	0	0	0	0	0	0	0	0	0	0	0	0	0	0	0	0	0	0	0	0	0	0	0	0	0	0	0	0	0	0	2	0	0	0	0	0	0	0	0	0	0	0	0	0	0	0	0	0	0	0	0	0	0	0	0	0	0	0	0	0	0	0	0	0	0	0	0	0	0	0	0	0	0	0	0	0	0	0	0	0	0	0	0	0	0	0	0	0	0	0	0	0	0	0	0	0	0	0	0	0	0	0	0	0	0	0	0	0	0	0	0	0	0	0	0	0	0	0	0	0	0	0	0	0	0	0	0	0	0	0	0	0	0	0	0	0	0	0	0	0	0	0	0	0	0	0	0	0	0	0	0	0	0	0	0	0	0	0	0	0	0	0	0	0	0	0	0	0	0	0	0	0	0	0	0	0	0	0	0	0	0	0	0	0	0	0	0	0	0	0	0	0	0	0	0	0	0	0	0	0	0	0	0	0	0	0	0	0	0	0	0	0	0	0	0	0	0	0	0	0	0	0	0	0	0	5.31	5.25	0	0	0	0	0	0	0	0	0	0	0	0	0	0	0	0	0	0	0	0	0	0	0	0	0	0	0	0	0	0	0	0	0	0	0	0	0	0	0	0	0	0	0	0	0	0	0	0	0	0	0	0	0	0	0	0	0	0	0	0	0	0	0	0	0	0	0	0	0	0	0	0	0	0	0	0	0	0	0	0	0	0	0	0	0	0	0	0	0	0	0	0	0	0	0	0	0	0	0	0	0	0	0	0	0	0	0	0	0	0	0	0	0	0	0	0	0	0	0	0	0	0	0	0	0	0	0	0	0	0	0	0	0	0	0	0	0	0	0	0	0	0	0	0	0	0	0	0	0	0	0	0	0	0	0	0	0	0	0	0	0	0	0	0	0	0	0	0	0	0	0	0	0	0	0	0	0	0	0	0	0	0	0	0	0	0	0	0	0	0	0	0	0	0	5.31	5.005	0	0	0	0	0	0	0	0	0	0	0	0	0	0	0	0	0	0	0	0	0	0	0	0	0	0	0	0	0	0	0	0	0	0	0	0	0	0	0	0	0	0	0	0	0	0	0	0	0	0	0	0	0	0	0	0	0	0	0	0	0	0	0	0	0	0	0	0	0	0	0	0	0	0	0	0	0	0	0	0	0	0	0	0	0	0	0	0	0	0	0	0	0	0	0	0	0	0	0	0	0	0	0	0	0	0	0	0	0	0	0	0	0	0	0	0	0	0	0	0	0	0	0	0	0	0	0	0	0	0	0	0	0	0	0	0	0	0	0	0	0	0	0	0	0	0	0	0	0	0	0	0	0	0	0	0	0	0	0	0	0	0	0	0	0	0	0	0	0	0	0	0	0	0	0	0	0	0	0	0	0	0	0	0	0	0	0	0	0	0	0	0	0	0	1	2	0	0	0	0	0	0	0	0	0	0	0	0	0	0	0	0	0	0	0	0	0	0	0	0	0	0	0	0	0	0	0	0	0	-3.28	0.44	1.16	-1.82	-1.43	-3.42	0.58	-0.0199999999999996	0.660000000000001	-2.97	-3.96	0.58	5.15	3.99	1.88	0.539999999999999	1.67	3.29	0.579999999999999	-0.590000000000001	1.15	0.58	2.49	-2.77	5.15	-1.01	3.48	3.99	5.15	-0.16	-3.01	1.69	1.27	3.35	0.58	0.58	2.94	0.4	-3.84	-1.03	0.13	3.56	-1.62	3.37	3.25	-0.34	4.89	0.42	0.610000000000001	2.3	0.21	3.14	-0.580000000000001	-3.98	0	-2.07	0.43	-5.40999999999999	-0.120000000000001	1.48	1.83	-4.1	0.58	-0.14	-3.45	0.83	3.29	1.07	0.580000000000002	5.06	-0.409999999999989	4.98	-1.05	0	0.48	-0.120000000000001	2.74	-0.59	-4.64	3.35	-3.43	2.29	1.52	7.48	7.17	-0.810000000000003	0.57	0.510000000000002	1.15	-2.71	4.27	-1.17	-2.58	0.869999999999997	-2.3	0.579999999999998	1.23	-1.72	-3.5	2.89	-3.96	-0.210000000000001	-2.31	7.48	0.569999999999999	-6.27	1.41	0.0100000000000011	0.49	1.63	0.369999999999999	1.74	-1.03	3.95	-2.33	-1.77	3.77	2.2	-0.44	0.18	0.17	-0.1	-0.51	0.769999999999999	-4.82	-0.399999999999999	1.05	-1.35	1.95	0.579999999999998	-2.82	0.57	-2.8	-2.16	2.3	1.4	0.0100000000000016	1.39	-0.43	1.59	5.05	-1.25	2.13	0.97	2.23	0.78	-0.13	0.8	-1.81	5.15	3.11	0.58	-0.87	0.640000000000001	3.67	0.139999999999999	-1.62	2.82	0.21	3.93	-0.0700000000000003	1.5	-0.130000000000001	1.45	0	1.68	0.71	0.93	0	0.980000000000001	0.58	2.56	1.97	2.51	-3.99	-1	-0.5	0.73	1.95	-1.21	-1.28	-2.21	-1.13	-3.1	0.739999999999998	4.1	-0.72	-3.3	5.15	0.609999999999998	1.27	0.44	0.58	-0.389999999999999	-0.23	-0.81	-0.316666666666666	1.89	1.055	-0.304	-0.894285714285714	-1.77	-0.946666666666667	0.381666666666666	1.904	-0.619999999999999	-2.38285714285714	-0.282500000000001	2.83625	0.8	0.724444444444444	0.869999999999999	2.948	3.62	0.494285714285715	-0.98	1.82166666666667	1.5725	2.96285714285714	0.210000000000001	2.678	0.0571428571428569	2.11833333333333	1.40285714285714	0.652500000000001	-0.678750000000001	-0.635	-0.00111111111111128	0.521764705882351	0.563076923076922	0.113333333333333	0.482500000000002	1.09071428571428	0.63125	-1.08333333333333	-0.110833333333334	0.264999999999999	0.342222222222222	0.450714285714284	1.22384615384615	0.634166666666667	1.32	1.3725	0.226666666666667	0.329000000000001	2.56	0.37	-0.16625	1.96125	-1.26	-1.18	-0.101111111111111	-0.326666666666667	1.05066666666667	-2.89416666666667	3.73333333333333	1.92571428571429	0.286153846153846	0.572857142857142	0.804999999999999	-1.92181818181818	-0.0859999999999999	0.200999999999999	2.494	-2.24416666666666	-0.830000000000002	-0.387857142857143	-0.0226666666666659	-0.649999999999999	-0.0837500000000002	1.831	0.689444444444444	1.4225	1.34388888888889	-1.58875	0.525714285714287	-1.86	-1.558	-0.68125	2.69375	0.0973333333333315	-2.35166666666667	-1.30571428571429	1.734	0.0216666666666665	0.360909090909091	0.54857142857143	-0.378999999999998	-0.746	-0.180000000000003	-1.38375	1.39	0.972666666666669	-1.715	0.998749999999999	2.48375	-0.784444444444444	0.255000000000001	-1.345625	1.76090909090909	-0.158333333333333	-0.144166666666663	1.15	1.21846153846154	-0.178	0.948235294117647	0.187272727272727	1.603	0.95875	-0.185625	0.65	-0.411428571428573	1.63428571428571	1.15875	1.0875	-0.669999999999998	-0.236000000000001	1.022	0.17	1.01454545454545	-1.78818181818182	3.27882352941177	1.41066666666666	-0.287999999999997	0.173636363636362	-2.19222222222222	-1.56411764705882	-3.03818181818182	1.17	-0.494545454545456	0.445833333333333	0.643636363636361	0.686999999999998	0.898000000000001	-0.931000000000001	-0.123636363636365	2.73857142857143	0.668571428571429	0.396666666666668	0.575555555555555	1.12272727272727	1.50142857142857	1.652	0.997777777777779	1.12428571428571	2.4475	1.07125	0.960000000000002	-1.25181818181818	-0.35	1.25111111111111	0.868461538461538	-0.332500000000001	0.782999999999999	-0.247	-0.287000000000001	2.23	1.28333333333333	-1.155	1.828	0.9015	0.946	1.91230769230769	0.0587499999999999	1.04222222222222	-0.149090909090908	1.39722222222222	0.108888888888888	0.00636363636363768	0.0209090909090914	-1.31909090909091	-1.581	-0.859999999999999	0.331111111111111	-0.973846153846153	1.49285714285714	2.3875	-0.439333333333332	-0.924999999999999	-0.357777777777777	-0.237058823529413	2.31	0.174999999999999	-1.05125	1.786	-0.119473684210526	0.887	0.210909090909091	1.36833333333333	-0.374545454545455	-0.00187500000000185	0.458571428571428	-1.61	5.15	-0.53	0.57	0.58	0.58	0	3.65	4.42	-0.829999999999999	2.76	-1.37	2.83	5.15	4.16	5.15	2.67	4.22	5.15	-0.579999999999998	-4	-2.86	0.58	0.57	0.58	3.65	-0.860000000000001	4.5	3.3	-1.62	1.75	4.2	-0.48	1.21	2.48	1.57	1.33	-2.13	1.67	4.66	2.53	2.47	-2.01	4.31	-1.36	0.659999999999999	-3.31	3.05	0.44	0.640000000000001	-1.42	0.0300000000000002	1.65	1.96	0.57	1.4	0.75	2.63	0.579999999999998	-0.650000000000002	4.27	-2.07	4.96	-0.32	-5.32	2.37	3.26	3.38	-6.33	-3.39	-6.33	-0.79	1.14	0.290000000000001	1.29	-0.69	0.68	2.58	0.379999999999999	-0.12	-3.12	0.760000000000002	2.6	7.48	0.579999999999998	-0.81	0.57	-5.19	0.57	-3.11	2.33	6.61	0.48	-4.9	0.349999999999999	0.579999999999998	-6.33	0.66	3.82	0.58	0.59	0.92	3.57	2.9	0.57	-0.369999999999999	1.47	0.44	0.899999999999999	0.120000000000001	1.75	0.83	2.4	2.19	1.67	-3.05	2.43	1.81	0.299999999999999	1.21	0.86	0.64	0.38	3.66	1.83	6.91	3.58	1.31	2.48	0.580000000000002	-5.54	0.58	0.579999999999998	0.54	-3.96	-1.22	4.88	-0.149999999999999	3.08	1.74	-0.949999999999999	1.8	1.56	-1.68	-2	0.420000000000002	0.0599999999999987	-1.85	0.8	-1.34	1.17	-0.9	0.569999999999999	1.27	-1.41	-0.0299999999999976	0.13	4.32	0.49	-0.66	4.33	0.33	-0.3	0.790000000000001	1.91	4.86	1.18	-0.81	-3.98	0.98	0.58	0.529999999999999	5.15	5.15	3.07	-0.69	0.04	0.63	0.25	0.579999999999998	-1.28	-0.63	0.65	1.97	-2.39	3.08	3.03	4.06	5.15	1.37	4.93	3.92	0.58	0.719999999999999	0.530000000000001	0.58	0.211666666666666	2.495	-0.51	0.264	-0.227142857142859	0.578571428571426	0.576666666666666	1.88	2.602	0.334285714285715	1.30714285714286	-1.06375	1.43125	1.16857142857143	0.676666666666668	1.99571428571428	2.32	3.8	3.18142857142857	0.578571428571429	0.786666666666667	0.963749999999999	-0.11142857142857	0.113333333333333	0.58	0.998571428571428	2.04333333333333	0.738571428571429	-0.0712499999999991	-1.55375	3.82166666666667	-0.148888888888889	0.855882352941176	0.677692307692308	1.41555555555555	-0.1775	1.21928571428571	-0.229999999999999	1.15444444444444	2.1575	0.5	0.997777777777777	-0.69857142857143	3.03230769230769	0.00583333333333158	1.56	0.448333333333334	0.110833333333332	0.385	-0.0024999999999995	-0.19	-0.0150000000000006	0.721250000000001	0.418749999999999	-0.305999999999999	-0.0566666666666666	1.08111111111111	1.15466666666667	-0.225000000000001	-0.731111111111112	1.10142857142857	0.226153846153846	1.19857142857143	0.84375	-1.08454545454546	1.104	-0.318	2.083	-2.6625	-1.09909090909091	0.537142857142854	0.726666666666667	2.04	0.411250000000001	-0.134	-1.98277777777778	0.126249999999999	1.48166666666667	-1.42375	0.485714285714285	0.638333333333334	-0.459	0.388749999999998	3.35125	-0.584666666666671	-2.35166666666667	1.19857142857143	-1.278	0.571666666666665	1.01272727272727	-0.422142857142855	0.409999999999997	-0.645	0.677500000000002	0.8725	2.20294117647059	1.216	-0.662500000000001	0.987499999999997	0.983750000000001	0.89777777777778	1.60666666666667	0.274374999999999	2.10818181818182	-1.62	-0.216666666666665	0.744166666666667	0.689230769230769	-0.0430000000000001	0.624705882352941	1.33818181818182	-0.303000000000001	0.62125	0.010625000000001	0.0380000000000003	-0.494285714285715	1.05571428571429	1.305	1.594375	2.43692307692308	-0.360000000000001	1.114	0.571428571428571	1.67636363636364	1.15181818181818	3.17176470588235	-0.0600000000000023	1.08	0.0890909090909062	-0.983333333333331	-3.85941176470588	-1.23272727272727	2.17444444444444	1.63454545454546	1.15416666666667	-1.52272727272727	1.113	-0.238	-0.909000000000001	0.318181818181817	0.195714285714287	1.35714285714286	0.315555555555555	0.741111111111111	0.687272727272727	-0.0649999999999977	1.366	-0.363333333333334	1.04	0.00375000000000014	1.375	1.25375	-1.18181818181818	2.01888888888889	0.341111111111108	-0.350000000000001	0.493749999999999	1.327	0.143999999999999	-0.328000000000001	2.502	1.15166666666667	-0.309166666666667	1.49066666666667	0.778499999999999	1.07	1.41846153846154	1.3875	-0.125555555555556	-0.00818181818181785	1.37888888888889	0.0166666666666675	2.06	2.23	1.31090909090909	-1.237	-0.863333333333334	0.312222222222222	-1.24769230769231	0.909999999999998	2.3875	0.232666666666667	-0.893333333333333	0.735555555555555	-0.778823529411765	1.27	1.254	1.38	1.778	0.0478947368421068	1.226	0.833636363636366	1.35277777777778	0.490000000000002	0.406874999999999	0.347619047619046	-1.77	0.44	-0.0599999999999996	-1.82	-1.43	-3.42	0.579999999999999	3.65	0.660000000000001	-2.97	-2.13	0.58	5.15	3.99	4.16	5.15	1.67	4.22	5.15	-0.590000000000001	-4	-2.41	0.58	0.57	5.15	3.65	2.33	3.99	5.15	-1.62	1.75	4.2	0.169999999999998	1.21	2.48	1.57	2.94	0.4	-3.84	3.43	0.13	2.47	-2.01	3.37	-0.849999999999999	-0.34	-3.31	0.42	0.610000000000001	2.3	0.21	3.14	-0.580000000000001	-3.98	0	-2.07	0.43	-5.40999999999999	-0.120000000000001	1.48	1.83	-4.1	0.58	-0.14	-5.32	0.83	3.29	1.07	-6.33	5.06	-6.33	-0.79	-1.05	0.290000000000001	1.13	-0.69	0.74	2.58	-1.69	-0.12	-3.12	2.29	1.52	7.48	7.17	-0.810000000000001	0.57	-0.299999999999997	1.15	-2.71	2.33	-1.17	-2.58	0.869999999999997	0.349999999999999	0.579999999999998	1.23	-1.72	-3.5	0.58	-3.96	0.69	0.629999999999999	3.02	0.57	-0.369999999999999	1.47	0.44	0.49	1.63	1.75	1.74	1.46	3.95	0.390000000000001	-3.05	2.43	2.2	0.299999999999999	1.21	0.86	-0.1	0.38	0.949999999999999	-4.82	6.91	3.58	-1.35	1.95	0.580000000000002	-5.54	0.58	-2.8	-0.779999999999999	-2.19	-1.22	0.510000000000002	-0.149999999999999	-0.43	1.59	5.05	-1.25	1.56	-1.68	-1.22	0.78	-0.13	-1.85	0.8	0.1	1.17	0.58	0.569999999999999	1.27	1.87	0.139999999999999	0.13	4.32	0.49	-0.66	4.33	1.5	-0.3	0.790000000000001	1.91	4.86	0.71	0.93	-3.98	0.98	0.58	0.529999999999999	5.15	5.15	-3.99	-1	0.04	0.73	1.95	-1.21	-1.28	-2.21	0.65	1.97	-2.39	4.1	2.17	-3.3	5.15	1.37	4.93	0.44	0.58	-0.389999999999999	-0.23	-0.81	-0.0525000000000002	2.1925	0.272499999999999	-0.0200000000000005	-0.560714285714285	-0.595714285714285	-0.185	1.13083333333333	2.253	-0.142857142857144	-0.537857142857142	-0.673124999999999	2.13375	0.984285714285715	0.700555555555555	1.43285714285714	2.634	3.71	1.83785714285714	-0.200714285714286	1.30416666666667	1.268125	1.42571428571429	0.161666666666667	1.629	0.527857142857142	2.08083333333333	1.07071428571429	0.290625	-1.11625	1.59333333333333	-0.0749999999999993	0.688823529411767	0.620384615384614	0.764444444444445	0.1525	1.155	0.200625	0.0355555555555558	1.02333333333334	0.3825	0.669999999999998	-0.123928571428571	2.12807692307692	0.32	1.44	0.910416666666666	0.168749999999999	0.356999999999999	1.27875	0.0899999999999999	-0.0906250000000011	1.34125	-0.420624999999999	-0.743	-0.0788888888888888	0.377222222222223	1.10266666666667	-1.55958333333334	1.50111111111111	1.51357142857143	0.256153846153845	0.885714285714286	0.824375	-1.50318181818182	0.509	-0.0585000000000004	2.2885	-2.45333333333333	-0.964545454545455	0.0746428571428552	0.352	0.695	0.16375	0.8485	-0.646666666666668	0.774374999999999	1.41277777777778	-1.50625	0.505714285714287	-0.610833333333334	-1.0085	-0.14625	3.0225	-0.24366666666667	-2.35166666666667	-0.0535714285714288	0.227999999999998	0.296666666666667	0.686818181818181	0.0632142857142863	0.0154999999999994	-0.695500000000001	0.248750000000001	-0.255625000000002	1.79647058823529	1.09433333333334	-1.18875	0.993124999999999	1.73375	0.0566666666666666	0.930833333333332	-0.535625	1.93454545454546	-0.889166666666666	-0.180416666666666	0.947083333333333	0.953846153846154	-0.1105	0.786470588235295	0.762727272727273	0.65	0.790000000000001	-0.0875000000000021	0.344	-0.452857142857144	1.345	1.231875	1.3409375	0.883461538461539	-0.298	1.068	0.370714285714286	1.34545454545455	-0.31818181818182	3.22529411764706	0.675333333333334	0.395999999999997	0.131363636363634	-1.58777777777778	-2.71176470588235	-2.13545454545454	1.67222222222222	0.569999999999997	0.799999999999997	-0.439545454545453	0.899999999999999	0.33	-0.919999999999998	0.0972727272727258	1.46714285714286	1.01285714285714	0.356111111111112	0.658333333333333	0.905000000000001	0.718214285714286	1.509	0.317222222222222	1.08214285714286	1.225625	1.223125	1.106875	-1.21681818181818	0.834444444444444	0.796111111111111	0.259230769230768	0.0806249999999995	1.055	-0.0515000000000008	-0.307500000000001	2.366	0.841515151515152	-1.91183333333333	1.65933333333333	0.840000000000002	1.008	1.66538461538461	0.723125	0.458333333333332	-0.0786363636363632	1.38805555555556	0.0627777777777787	1.03318181818182	1.12545454545455	-0.00409090909090892	-1.409	-0.861666666666666	0.321666666666667	-1.11076923076923	1.20142857142857	2.3875	-0.103333333333333	-0.909166666666666	0.188888888888888	-0.507941176470588	1.79	0.714500000000001	0.164375	1.782	-0.0357894736842113	1.0565	0.522272727272727	1.36055555555556	0.0577272727272735	0.202500000000001	0.403095238095239
chrII_172346_A_T_+	YBL024W_chrII_172346_A_T_72_2	FALSE	0.0175149867634584	UpStream	TRUE	TRUE	FALSE	FALSE	TRUE	FALSE	FALSE	TRUE	0.831463897379555	1	73	1	0	-1	1	0	0	0	0	0.322368421052632	1	6.77094477912672	0.051075588	0.03163	37	959	251	92	188	NA	0	0.357	0.643	0	0	0	0	0	0	0	0	0	0	0	0	0	0	0	0	0	0	0	0	0	0	0	0	0	0	0	0	0	0	0.28	0	0	0	0	0	0	0	0	0	0	0	0	0	0	0	0	0	0	0	0	0	0	0	0	0	0	0	0	0	0	0	0	0	0	0	0	0	0	0	0	0	0	0	0	0	0	0	0	0	0	0	0	0	0	0	0	0	0	0	0	0	0	0	0	0	0	0	0	0	0	0	0	0	0	0	0	0	0	0	0	0	0	0	0	0	0	0	0	0	0	0	0	0	0	0	0	0	0	0	0	0	0	0	0	0	0	0	0	0	0	0	0	0	0	0	0	0	0	0	0	0	0	0	0	0	0	0	0	0	0	0	-1.03	0	0	0	0	0	0	0	0	0	0	0	0	0	0	0	0	0	0	0	0	0	0	0	0	0	0	0	0	0	0	0	0	0	0	0	0	0	0	0	0	0	0	0	0	0	0	0	0	0	0	0	0	0	0	0	0	0	0	0	0	0	0	0	0.28	0	0	0	0	0	0	0	0	0	0	0	0	0	0	0	0	0	0	0	0	0	0	0	0	0	0	0	0	0	0	0	0	0	0	0	0	0	0	0	0	0	0	0	0	0	0	0	0	0	0	0	0	0	0	0	0	0	0	0	0	0	0	0	0	0	0	0	0	0	0	0	0	0	0	0	0	0	0	0	0	0	0	0	0	0	0	0	0	0	0	0	0	0	0	0	0	0	0	0	0	0	0	0	0	0	0	0	0	0	0	0	0	0	0	0	0	0	0	0	0	0	0	0	0	0	0	0	0	0	0	0	-1.03	0	0	0	0	0	0	0	0	0	0	0	0	0	0	0	0	0	0	0	0	0	0	0	0	0	0	0	0	0	0	0	0	0	0	0	0	0	0	0	0	0	0	0	0	0	0	0	0	0	0	0	0	0	0	0	0	0	0	0	0	0	0	0	0	0	0	0	0	0	0	0	0	0	0	0	0	0	0	0	0	0	0	0	0	0	0	0	0	0	0	0	0	0	0	0	0	0	0	0	0	0	0	0	0	0	0	0	0	0	0	0	0	0	0	0	0	0	0	0	0	0	0	0	0	0	0	0	0	0	0	0	0	0	0	0	0	0	0	0	0	0	0	0	0	0	0	0	0	0	0	0	0	0	0	0	0	0	0	0	0	0	0	0	0	0	0	0	0	0	0	0	0	0	0	0	0	0	0	0	0	0	0	0	0	0	0	0	0	0	0	0	0	0	0	0	0	0	0	0	0	0	0	0	0	0	0	0	0	0	0	0	0	0	0	0	0	0	0	0	0	0	0	0	0	0	0	0	0	0	0	0	0	0	0	0	0	0	0	0	0	0	0	0	0	0	0	0	0	0	0	0	0	0	0	0	0	0	0	0	0	0	0	0	0	0	0	0	0	0	0	0	0	0	0	0	0	0	0	0	0	0	0	0	0	0	0	0	0	0	0	0	0	0	0	0	0	0	0	0	0	0	0	0	0	0	0	0	0	0	0	0	0	0	0	0	0	0	0	0	0	0	0	0	0	0	0	0	0	0	0	0	0	0	0	0	0	0	0	0	0	0	0	0	0	0	0	0	0	0	0	0	0	0	0	0	0	0	0	0	0	0	0	0	0	0	0	0	0	0	0	0	0	0	0	0	0	0	0	0	0	0	0	0	0	0	0	0	0	0	0	0.87	0	0	0	0	0	0	0	0	0	0	0	0	0	0	0	0	0	0	0	0	0	0	0	0	0	0	0	0	0	0	0	0	0	0	0	0	0	0	0	0	0	0	0	0	0	0	0	0	0	0	0	0	0	0	0	0	0	0	0	0	0	0	0	0	0	0	0	0	0	0	0	0	0	0	0	0	0	0	0	0	0	0	0	0	0	0	0	0	0	0	0	0	0	0	0	0	0	0	0	0	0	0	0	0	0	0	0	0	0	0	0	0	0	0	0	0	0	0	0	0	0	0	0	0	0	0	0	0	0	0	0	0	0	0	0	0	0	0	0	0	0	0	0	0	0	0	0	0	0	0	0	0	0	0	0	0	0	0	0	0	0	0	0	0	0	0	0	0	0	0	0	0	0	0	0	0	0	0	0	0	0	0	0	0	0	0	0	0	0	0	0	0	0	0	0	0.87	0	0	0	0	0	0	0	0	0	0	0	0	0	0	0	0	0	0	0	0	0	0	0	0	0	0	0	0	0	0	0	0	0	0	0	0	0	0	0	0	0	0	0	0	0	0	0	0	0	0	0	0	0	0	0	0	0	0	0	0	0	0	0	0	0	0	0	0	0	0	0	0	0	0	0	0	0	0	0	0	0	0	0	0	0	0	0	0	0	0	0	0	0	0	0	0	0	0	0	0	0	0	0	0	0	0	0	0	0	0	0	0	0	0	0	0	0	0	0	0	0	0	0	0	0	0	0	0	0	0	0	0	0	0	0	0	0	0	0	0	0	0	0	0	0	0	0	0	0	0	0	0	0	0	0	0	0	0	0	0	0	0	0	0	0	0	0	0	0	0	0	0	0	0	0	0	0	0	0	0	0	0	0	0	0	0	0	0	0	0	0	0	0	0	0	0	0	0	0	0	0	0	0	0	0	0	0	0	0	0	0	0	0	0	0	0	0	0	0	0	0	0	0	0	0	0	0	0	0	0	0	0	0	0	0	0	0	0	0	0	0	0	0	0	0	0	0	0	0	0	0	0	0	0	0	0	0	0	0	0	0.28	0	0	0	0	0	0	0	0	0	0	0	0	0	0	0	0	0	0	0	0	0	0	0	0	0	0	0	0	0	0	0	0	0	0	0	0	0	0	0	0	0	0	0	0	0	0	0	0	0	0	0	0	0	0	0	0	0	0	0	0	0	0	0	0	0	0	0	0	0	0	0	0	0	0	0	0	0	0	0	0	0	0	0	0	0	0	0	0	0	0	0	0	0	0	0	0	0	0	0	0	0	0	0	0	0	0	0	0	0	0	0	0	0	0	0	0	0	0	0	0	0	0	0	0	0	0	0	0	0	0	0.87	-1.03	0	0	0	0	0	0	0	0	0	0	0	0	0	0	0	0	0	0	0	0	0	0	0	0	0	0	0	0	0	0	0	0	0	0	0	0	0	0	0	0	0	0	0	0	0	0	0	0	0	0	0	0	0	0	0	0	0	0	0	0	0	0	0	0.28	0	0	0	0	0	0	0	0	0	0	0	0	0	0	0	0	0	0	0	0	0	0	0	0	0	0	0	0	0	0	0	0	0	0	0	0	0	0	0	0	0	0	0	0	0	0	0	0	0	0	0	0	0	0	0	0	0	0	0	0	0	0	0	0	0	0	0	0	0	0	0	0	0	0	0	0	0	0	0	0	0	0	0	0	0	0	0	0	0	0	0	0	0	0	0	0	0	0	0	0	0	0	0	0	0	0	0	0	0	0	0	0	0	0	0	0	0	0	0	0	0	0	0	0	0	0	0	0	0	0	0.87	-1.03	0	0	0	0	0	0	0	0	0	0	0	0	0	0	0	0	0	0	0	0	0	0	0	0	0	0	0	0	0	0	0	0	0	0	0	0	0	0	0	0	0	0	0	0	0	0	0	0	0	0	0	0	0	0	0	0	0	0	0	0	0	0	0	0	0	0	0	0	0	0	0	0	0	0	0	0	0	0	0	0	0	0	0	0	0	0	0	0	0	0	0	0	0	0	0	0	0	0	0	0	0	0	0	0	0	0	0	0	0	0	0	0	0	0	0	0	0	0	0	0	0	0	0	0	0	0	0	0	0	0	0	0	0	0	0	0	0	0	0	0	0	0	0	0	0	0	0	0	0	0	0	0	0	0	0	0	0	0	0	0	0	0	0	0	0	0	0	0	0	0	0	0	0	0	0	0	0	0	0	0	0	0	0	0	0	0	0	0	0	0	0	0	0	0	0	0	0	0	0	0	0	0	0	0	0	0	0	0	0	0	0	0	0	0	0	0	0	0	0	0	0	0	0	0	0	0	0	0	0	-4.01	0	-0.34	2.8	-4.58	-4.58	-0.58	1.1	0	3.02	-4.19	-2.57	-2.13	-0.869999999999999	-2.97	1.61	0	-2.06	0	-4.57	0.14	0.349999999999999	2.79	0.58	-0.59	0.700000000000001	3.57	0.85	2.03	-1.06	0	0.5	-0.210000000000001	-2.57	-4.58	-1.02	1.61	2.71	-4.31	-1.18	1.72	0	-0.12	0	3.38	0	-3.46	-2.49	-3.35	0.11	-0.71	-3.8	1.19	-1.52	0.57	-2.29	-1.17	-4.26	0	0	0	1.13	0	-4.67	-0.0700000000000003	-0.43	3.98	-0.51	1.6	1.24	2.32	-2.26	-1.87	0	4.13	2.36	2.08	0.0699999999999967	0.640000000000001	6.91	-6.91	1.52	-1.52	-0.840000000000003	0	5.51	-3.7	0	-4.38	1.38	6.24	1	-1.33	0	-2.51	-1.95999999999999	0	-1.38	-2.77	2.5	-6.88	-4.3	-6.91	2.39	-1.77635683940025e-15	-1.84	2.46	-0.38	0.75	0.48	-0.59	1.17	0.31	2.07	0.620000000000001	-2.93	0.14	-1.27	-1.3	-1.99	-1.27	-1.05	1.97	-3.05	-0.169999999999995	0.0699999999999967	6.38	-0.0300000000000011	-1.2	-6.91	3.48	-2.1	-2.56	0.69	-1.47	1.53	-6.91	3.05	4.56	-1.78	0	0.500000000000001	0.460000000000001	2.69	3.01	-1.18	-1.24	2.78	2.09	0	-2.15	-4.54	2.08	-1.79	-0.35	0.389999999999999	2.69	0.250000000000001	-2.61	-1.16	2.17	-0.45	1.41	1.37	0.51	0.95	1.58	-3.15	3.46	-2.57	0	4.58	0	0	-2.7	-0.669999999999999	-1.45	1.03	-0.0700000000000001	-3.27	0	-2.52	2.07	-2.84	4.58	2.35	3.32	-4.24	-3.4	0	2.72	-3.97	0	-4.51	-0.949999999999999	0.46	-0.276666666666667	-0.758333333333335	0.819999999999999	-0.622	-1.84714285714286	-2.33	0	1.30333333333333	-0.694000000000001	-0.932857142857143	-2.17	0.0349999999999984	-0.352500000000001	-1.35571428571428	0.794444444444444	0.675714285714285	0.517999999999999	-0.387142857142857	-0.0399999999999991	-1.77857142857143	0.481666666666666	0.0412499999999998	1.34428571428571	0.558333333333334	-1.516	1.16142857142857	0.238333333333333	-0.568571428571429	-0.495000000000001	0.8325	-0.916	0.476666666666667	-0.681764705882351	0.409230769230769	0.00666666666666593	1.09666666666667	-0.0749999999999993	-0.609999999999999	-1.78333333333333	-1.29583333333333	-0.417	-0.298888888888889	0.779285714285713	-1.40307692307692	-0.278333333333332	-0.476666666666667	1.19666666666667	-0.1425	-0.290000000000001	0.921250000000001	0.475000000000001	-0.531249999999999	0.0975000000000001	-1.375	-1.752	-1.33555555555555	-1.05555555555556	-1.10866666666666	-2.39166666666667	0.687777777777779	-1.15428571428571	-0.0876923076923077	-0.625714285714285	-0.77625	0.0999999999999979	-1.534	0.0749999999999993	-0.509	1.98083333333333	-1.51818181818182	0.0671428571428621	-0.248666666666669	-1.03	0.102499999999999	1.055	3.00444444444445	0.0975000000000001	0.228888888888886	0.0912499999999987	2.24428571428571	-1.705	-1.101	-0.631250000000001	-1.2325	-1.80466666666666	0	-1.78	1.462	-0.843333333333334	-1.29272727272727	0.382857142857141	-1.359	-1.419	-0.472499999999998	-1.39	-1.17823529411764	-0.415333333333336	-2.3925	-0.456250000000001	0.0824999999999996	-2.45888888888889	-2.04	-1.439375	0.24727272727273	0.729999999999999	1.72916666666667	0.476666666666667	0.22076923076923	0.0250000000000004	0.026470588235294	-0.390000000000001	0.611000000000001	0.28375	-0.280625000000001	0.55	0.515714285714286	0.405714285714286	-0.707500000000001	0.0175000000000001	-0.832307692307694	0.407	-0.499000000000001	0.597142857142858	0.166363636363636	-4.10636363636363	-0.160588235294121	1.38466666666667	-2.27	-1.63090909090909	-1.12	2.71941176470588	-0.15909090909091	-0.69222222222222	-1.55727272727273	0.236666666666668	1.09636363636364	0.0510000000000019	1.57	0.147	-0.11	0.632857142857143	-0.845714285714285	0.142222222222223	0.405555555555555	0.245454545454546	1.36642857142857	-0.0310000000000006	1.89555555555556	0.567142857142857	0.91	-0.00750000000000028	-0.00624999999999964	0.113636363636363	-0.656666666666667	-0.723333333333333	0.274615384615387	0.477500000000001	-0.186999999999999	0.0590000000000011	0.0940000000000012	0.76	-1.17	0.953999999999999	0.158666666666667	-0.0274999999999999	0.356999999999999	-0.497692307692306	-1.07	1.46	0.115454545454545	0	0.506666666666666	-0.58090909090909	-0.629090909090909	-2.09090909090909	-0.0400000000000009	0.0846666666666662	0.123333333333333	0.0523076923076928	-0.828571428571429	0	-1.12266666666667	0.0549999999999997	-0.888888888888889	0.873529411764705	0.262222222222222	-0.91	-1.36375	0.113999999999999	-0.0742105263157917	0.265000000000001	-1.39272727272727	0.0311111111111124	-0.541818181818181	-0.209375000000001	-0.443333333333333	-4.01	0.93	-1.95	4.58	4.58	0.58	4.57	-2.12	1.86	2.75	-0.21	-2.02	0	0.770000000000001	-4.58	-1.61	-1.2	0	0	4.58	0.68	2.54	-2.79	4.41	0	-0.699999999999999	2.55	1.17	3.21	-4.21	0	-1.56	-3.85	2.51	-2.07	-4.58	-0.150000000000002	4.34	-2.86	0	1.13	-0.64	3.45	-0.34	-1.63	2.22	-3.34	2.87	-0.73	-4.57	-4.53	-0.69	-1.19	2.9	-2.22044604925031e-16	-0.5	1.44	0	6.77	-1.11	0	-1.54	4.38	-0.45	-1.74	2.06	-1.43	0.51	-6.91	0	-6.41	1.35	2.84	2.08	-2.17	-3.99	0.609999999999999	1.32	-0.58	-5.8	2.09	5.03	-4.76	6.91	-5.24	5.51	0	0	-3.7	0.559999999999999	-1.03	5.51	1.78	0.460000000000001	-2.06	1.26999999999999	3.62	6.39	-2.67	-3.76	4.16	-1.45	3.27	0	-1.77635683940025e-15	-1.84	-1.05	0.0299999999999994	0.73	0.4	-1.51	0.39	-2.06	2.31	0.11	-4.11	-0.1	-1.61	-0.359999999999999	-2.09	-1.55	2.72	0.88	-2.75	-5.33	-6.63	-0.00999999999999801	4.74	3.01	-6.91	-2.6	0	4.71	0	1.61	-4.13	-5.73	0.77	1.5	-3.6	-4.28	4.04	-0.49	-0.809999999999999	1.4	-2.59	1.08	-0.0800000000000001	-2.19	-1.07	1.67	-4.24	-0.240000000000001	0.11	3.48	-1.08	2.2	2.59	-3.33	3.17	1.71	1.46	-0.370000000000001	-0.219999999999999	3.27	1.79	-0.65	0.91	3.17	-2.39	0	-2.97	-1.56	-1.03	0.46	-1.19	-0.27	2.23	0.25	-0.62	0	3.85	0.779999999999999	0.04	-2.62	-2.35	3.67	3.46	-3.4	0	2.12	2.8	-0.350000000000001	0.210000000000001	0.409999999999998	1.05	0.276666666666667	0.758333333333333	-0.82	0.622000000000001	1.84714285714286	2.33	0	-1.30333333333333	0.694000000000001	0.932857142857141	2.17	-0.0350000000000001	0.352500000000001	1.35571428571429	-0.794444444444443	-0.675714285714283	-0.518	0.387142857142857	0.0399999999999991	1.77857142857143	-0.481666666666667	-0.0412499999999998	-1.34428571428571	-0.558333333333334	1.516	-1.16142857142857	-0.238333333333333	0.568571428571429	0.494999999999999	-0.832500000000001	0.716666666666667	-0.476666666666667	0.681764705882351	-0.409230769230771	-0.00666666666666593	-1.09666666666667	0.0749999999999993	0.609999999999999	1.78333333333333	1.29583333333333	0.417	0.298888888888889	-0.779285714285713	1.40307692307692	0.278333333333334	0.476666666666667	-1.19666666666667	0.1425	0.289999999999999	-0.921250000000001	-0.475000000000001	0.531249999999999	-0.0975000000000001	1.375	1.752	1.33555555555556	1.05555555555556	1.10866666666666	2.39166666666667	-0.687777777777779	1.15428571428571	0.0876923076923077	0.625714285714286	0.77625	-0.100000000000001	1.534	-0.0749999999999993	0.509	-1.98083333333333	1.51818181818182	-0.067142857142855	0.248666666666669	1.03	-0.102499999999999	-1.055	-3.00444444444444	-0.0975000000000001	-0.228888888888889	-0.0912499999999987	-2.24428571428571	1.705	1.101	0.631250000000001	1.2325	1.80466666666667	0	1.78	-1.462	0.843333333333332	1.29272727272727	-0.382857142857143	1.359	1.419	0.4725	1.39	1.17823529411765	0.415333333333336	2.3925	0.456250000000001	-0.0824999999999996	2.45888888888889	2.04	1.439375	-0.247272727272726	-0.73	-1.72916666666666	-0.476666666666667	-0.220769230769231	-0.0250000000000004	-0.026470588235294	0.39	-0.611	-0.28375	0.280624999999999	-0.55	-0.515714285714287	-0.405714285714287	0.7075	-0.0175000000000001	0.83230769230769	-0.407	0.499	-0.597142857142858	-0.166363636363638	4.10636363636364	0.160588235294114	-1.38466666666666	2.27	1.63090909090909	1.12	-2.71941176470588	0.15909090909091	0.692222222222224	1.55727272727273	-0.236666666666665	-1.09636363636364	-0.0509999999999984	-1.57	-0.146999999999998	0.109999999999999	-0.632857142857143	0.845714285714287	-0.142222222222221	-0.405555555555555	-0.245454545454546	-1.36642857142857	0.0310000000000006	-1.89555555555556	-0.567142857142857	-0.91	0.00750000000000028	0.00625000000000142	-0.113636363636363	0.656666666666666	0.723333333333333	-0.274615384615384	-0.477500000000001	0.187000000000001	-0.0590000000000011	-0.0939999999999994	-0.76	1.23	-0.623333333333333	-0.158666666666667	0.0274999999999999	-0.357000000000001	0.497692307692308	1.07	-1.46	-0.115454545454547	0	-0.506666666666668	0.580909090909092	0.629090909090909	2.09090909090909	0.04	-0.0846666666666662	-0.123333333333335	-0.0523076923076928	0.828571428571428	1.77635683940025e-15	1.12266666666667	-0.0549999999999997	0.888888888888889	-0.873529411764705	-0.262222222222222	0.91	1.36375	-0.113999999999997	0.0742105263157882	-0.264999999999999	1.39272727272727	-0.0311111111111106	0.541818181818181	0.209375000000001	0.443333333333333	-4.01	0.93	-1.37	4.58	4.58	0	-0.58	1.1	1.86	2.75	-0.21	-2.57	0	0.770000000000001	-3.09	1.61	-1.2	-2.06	0	3.29	0.14	1.58	-2.79	2.21	0	0.700000000000001	2.55	1.17	3.21	-1.06	0	0.5	-2.04	0.169999999999999	-4.58	-1.02	0.649999999999999	4.34	-2.86	-1.18	1.13	-0.64	-0.12	-0.34	-1.63	1.77	-3.46	-0.22	-0.73	-2.62	-1.18	-0.69	1.19	-1.52	-2.22044604925031e-16	-0.5	-1.17	0	6.77	-1.11	0	-0.370000000000001	0	-0.45	-1.05	2.06	-0.0300000000000016	0.51	1.6	0	0.289999999999999	-2.26	0.38	2.08	-2.17	2.36	0.609999999999999	1.32	0.640000000000001	6.91	-6.91	1.52	-4.16	6.91	-5.24	5.51	-0.57	0	-3.7	0.559999999999999	-1.03	5.51	1.78	0.460000000000001	-2.06	1.26999999999999	1.55	6.39	-2.67	-0.080000000000001	3.38	-1.45	3.27	2.39	-1.77635683940025e-15	-1.84	2.46	-0.38	0.73	0.48	-1.29	0.39	-1.15	2.31	0.44	-2.93	-0.1	-1.61	-1.3	-1.99	-1.27	2.72	1.97	-2.75	-5.33	-6.63	5.44	4.74	3.01	-6.91	3.48	-2.1	4.34	0	-1.47	-1.73	-6.91	3.05	4.56	-3.13	-4.28	4.04	-0.0499999999999998	2.69	3.01	-2.59	0.48	2.78	2.09	-1.07	1.15	-4.54	0.48	-1.79	3.48	-1.08	2.69	0.95	-3.33	3.17	2.17	1.46	1.41	1.37	0.51	0.95	0.0499999999999998	-2.58	3.46	-2.39	0	-1.26	0	0	0.46	-1.09	-0.27	2.23	-0.0700000000000001	-0.62	0	3.85	1.13	-0.00999999999999979	4.58	-0.7	3.67	3.46	-3.4	0	2.72	2.8	-0.350000000000001	-0.29	0.409999999999998	1.05	0	0	0	0	0	1.77635683940025e-15	0	0	0	0	0	0	0	0	0	0	0	0	0	0	0	-1.77635683940025e-15	0	0	0	1.77635683940025e-15	0	0	0	0	-0.0254545454545454	0	0	0	0	0	0	1.77635683940025e-15	0	0	0	0	0	0	0	0	-3.5527136788005e-15	0	0	0	0	0	0	0	0	0	0	0	0	3.5527136788005e-15	0	0	0	0	0	0	0	0	-3.5527136788005e-15	0	0	0	8.88178419700125e-16	-1.77635683940025e-15	-3.5527136788005e-15	0	0	0	0	0	0	0	0	0	0	0	0	0	0	0	0	0	0	0	0	0	0	0	0	0	0	0	0	0	0	0	-8.88178419700125e-16	0	0	-8.88178419700125e-16	0	0	0	0	0	0	0	0	0	0	0	0	0	-1.77635683940025e-15	0	0	0	0	0	0	0	0	0	0	0	0	0	-1.77635683940025e-15	0	-1.77635683940025e-15	0	0	0	8.88178419700125e-16	0	0	0	0	0	0	0	0	0	0	0	0	0	0	8.88178419700125e-16	0	0	-0.07909090909091	0.0936363636363637	0	0	0	0	0	0	0	0	0	0	-1.77635683940025e-15	-1.77635683940025e-15	1.77635683940025e-15	0	0	0	0	1.77635683940025e-15	0	0	0	0	0	0	0	0	0	1.77635683940025e-15	0	0	0	0	0
chrII_172488_A_G_+	YBL024W_5UTR_0_2	FALSE	-0.029031953746331	TSS	TRUE	TRUE	FALSE	FALSE	TRUE	FALSE	TRUE	FALSE	0.499469303485109	1	122	1	0	-1	0	1	0	0	0	0.355263157894737	1.0188679245283	6.77094477912672	0.051075588	0.03163	37	959	251	92	46	2.32	0	0.133	0.133	0	0	0	0	0	0	0	0	0	0	0	0	0	0	0	0	0	0	0	0	0	0	0	0	0	0	0	0	0	0	0	0	0	0	0	0	0	0	0	0	0	0	0	0	0	0	0	0	0	0	0	0	0	0	0	0	0	0	0	0	0	0	0	0	0	0	0	0	0	0	0	0	0	0	0	0	0	0	0	0	0	0	0	0	0	0	0	0	0	0	0	0	0	0	0	0	0	0	0	0	0	0	0	0	0	0	0	0	0	0	0	0	0	0	0	0	0	0	0	0	0	0	0	0	0	0	0	0	0	0	0	0	0	0	0	0	0	0	0	0	0	0	0	0	0	0	0	0	0	0	0	0	0	0	0	0	0	0	0	0	0	0	0	0	0	0	0	0	0	0	0	0	0	0	0	0	0	0	0	0	0	0	0	0	0	0	0	0	0	0	0	0	0	0	0	0	0	0	0	0	0	0	0	0	0	0	0	0	0	0	0	0	0	0	0	0	0	0	0	0	0	0	0	0	0	0	0	0	0	0	0	0	0	0	0	0	0	0	0	0	0	0	0	0	0	0	0	0	0	0	0	0	0	0	0	0	0	0	0	0	0	0	0	0	0	0	0	0	0	0	0	0	0	0	0	0	0	0	0	0	0	0	0	0	0	0	0	0	0	0	0	0	0	0	0	0	0	0	0	0	0	0	0	0	0	0	0	0	0	0	0	0	0	0	0	0	0	0	0	0	0	0	0	0	0	0	0	0	0	0	0	0	0	0	0	0	0	0	0	0	0	0	0	0	0	0	0	0	0	0	0	0	0	0	0	0	0	0	0	0	0	0	0	0	0	0	0	0	0	0	0	0	0	0	0	0	0	0	0	0	0	0	0	0	0	0	0	0	0	0	0	0	0	0	0	0	0	0	0	0	0	0	0	0	0	0	0	0	0	0	0	0	0	0	0	0	0	0	0	0	0	0	0	0	0	0	0	0	0	0	0	0	0	0	0	0	0	0	0	0	0	0	0	0	0	0	0	0	0	0	0	0	0	0	0	0	0	0	0	0	0	0	0	0	0	0	0	0	0	0	0	0	0	0	0	0	0	0	0	0	0	0	0	0	0	0	0	0	0	0	0	0	0	0	0	0	0	0	0	0	0	0	0	0	0	0	0	0	0	0	0	0	0	0	0	0	0	0	0	0	0	0	0	0	0	0	0	0	0	0	0	0	0	0	0	0	0	0	0	0	0	0	0	0	0	0	0	0	0	0	0	0	0	0	0	0	0	0	0	0	0	0	0	0	0	0	0	0	0	0	0	0	0	0	0	0	0	0	0	0	0	0	0	0	0	0	0	0	0	0	0	0	0	0	0	0	0	0	0	0	0	0	0	0	0	0	0	0	0	0	0	0	0	0	0	0	0	0	0	0	0	0	0	0	0	0	0	0	0	0	0	0	0	0	0	0	0	0	0	0	0	0	0	0	0	0	0	0	0	0	0	0	0	0	0	0	0	0	0	0	0	0	0	0	0	0	0	0	0	0	0	0	0	0	0	0	0	0	0	0	0	0	0	0	0	0	0	0	0	0	0	0	0	0	0	0	0	0	0	0	0	0	0	0	0	0	0	0	0	0	0	0	0	0	0	0	0	0	0	0	0	0	0	0	0	0	0	0	0	0	0	0	0	0	0	0	0	0	0	0	0	0	0	0	0	0	0	0	0	0	0	0	0	0	0	0	0	0	0	0	0	0	0	0	0	0	0	0	0	0	0	0	0	0	0	0	0	0	0	0	0	0	0	0	0	0	0	0	0	0	0	0	0	0	0	0	0	0	0	0	0	0	0	0	0	0	0	0	0	0	0	0	0	0	0	0	0	0	0	0	0	0	0	0	0	0	0	0	0	0	0	0	0	0	0	0	0	0	0	0	0	0	0	0	0	0	0	0	0	0	0	0	0	0	0	0	0	0	0	0	0	0	0	0	0	0	0	0	0	0	0	0	0	0	0	0	0	0	0	0	0	0	0	0	0	0	0	0	0	0	0	0	0	0	0	0	0	0	0	0	0	0	0	0	0	0	0	0	0	0	0	0	0	0	0	0	0	0	0	0	0	0	0	0	0	0	0	0	0	0	0	0	0	0	0	0	0	0	0	0	0	0	0	0	0	0	0	0	0	0	0	0	0	0	0	0	0	0	0	0	0	0	0	0	0	0	0	0	0	0	0	0	0	0	0	0	0	0	0	0	0	0	0	0	0	0	0	0	0	0	0	0	0	0	0	0	0	0	0	0	0	0	0	0	0	0	0	0	0	0	0	0	0	0	0	0	0	0	0	0	0	0	0	0	0	0	0	0	0	0	0	0	0	0	0	0	0	0	0	0	0	0	0	0	0	0	0	0	0	0	0	0	0	0	0	0	0	0	0	0	0	0	0	0	0	0	0	0	0	0	0	0	0	0	0	0	0	0	0	0	0	0	0	0	0	0	0	0	0	0	0	0	0	0	0	0	0	0	0	0	0	0	0	0	0	0	0	0	0	0	0	0	0	0	0	0	0	0	0	0	0	0	0	0	0	0	0	0	0	0	0	0	0	0	0	0	0	0	0	0	0	0	0	0	0	0	0	0	0	0	0	0	0	0	0	0	0	0	0	0	0	0	0	0	0	0	0	0	0	0	0	0	0	0	0	0	0	0	0	0	0	0	0	0	0	0	0	0	0	0	0	0	0	0	0	0	0	0	0	0	0	0	0	0	0	0	0	0	0	0	0	0	0	0	0	0	0	0	0	0	0	0	0	0	0	0	0	0	0	0	0	0	0	0	0	0	0	0	0	0	0	0	0	0	0	0	0	0	0	0	0	0	0	0	0	0	0	0	0	0	0	0	0	0	0	0	0	0	0	0	0	0	0	0	0	0	0	0	0	0	0	0	0	0	0	0	0	0	0	0	0	0	0	0	0	0	0	0	0	0	0	0	0	0	0	0	0	0	0	0	0	0	0	0	0	0	0	0	0	0	0	0	0	0	0	0	0	0	0	0	0	0	0	0	0	0	0	0	0	0	0	0	0	0	0	0	0	0	0	0	0	0	0	0	0	0	0	0	0	0	0	0	0	0	0	0	0	0	0	0	0	0	0	0	0	0	0	0	0	0	0	0	0	0	0	0	0	0	0	0	0	0	0	0	0	0	0	0	0	0	0	0	0	0	0	0	0	0	0	0	0	0	0	0	0	0	0	0	0	0	0	0	0	0	0	0	0	0	0	0	0	0	0	0	0	0	0	0	0	0	0	0	0	0	0	0	0	0	0	0	0	0	0	0	0	0	0	0	0	0	0	0	0	0	0	0	0	0	0	0	0	0	0	0	0	0	0	0	0	0	0	0	0	0	0	0	0	0	0	0	0	0	0	0	0	0	0	0	0	0	0	0	0	0	0	0	0	0	0	0	0	0	0	0	0	0	0	0	0	0	0	0	0	0	0	0	0	0	0	0	0	0	0	0	0	0	0	0	0	0	0	0	0	0	0	0	0	0	0	0	0	0	0	0	0	0	0	0	0	0	0	0	0	0	0	0	0	0	0	0	0	0	0	0	0	0	0	0	0	0	0	0	0	0	0	0	0	0	0	0	0	0	0	0	0	0	0	0	0	0	0	0	0	0	0	0	0	0	0	0	0	0	0	0	0	0	0	0	0	0	0	0	0	0	0	0	0	0	0	0	0	0	0	0	0	0	0	0	0	0	0	0	0	0	0	0	0	0	0	0	0	0	0	0	0	0	0	0	0	0	0	0	0	0	0	0	0	0	0	0	0	0	0	0	0	0	0	0	0	0	0	0	0	0	0	0	0	0	0	0	0	0	0	0	0	0	0	0	0	0	0	0	0	0	0	0	0	0	0	0	0	0	0	0	0	0	0	0	0	0	0	0	0	0	0	0	0	0	0	0	0	0	0	0	0	0	0	0	0	0	0	0	0	0	0	0	0	0	0	0	0	0	0	0	0	0	0	0	0	0	0	0	0	0	5.15	4.11	-1.03	1.63	-1.88	-4	0.58	0.58	1.24	-3.48	-4	-2.25	5.15	-2.05	-4	0.58	5.15	1.7	0.670000000000001	-4	5.15	5.15	5.15	0.570000000000001	1.94	-0.21	2.59	3.65	0.86	-0.499999999999999	0.58	0.450000000000001	0.78	-1.94	3.73	0.579999999999998	-0.72	-0.0300000000000002	-0.98	1.49	-0.38	1.85	2.95	-4	-1.27	5.14	0.58	-2.1	2.29	1.84	0.420000000000001	2.1	3.26	-3.98	-3.81	-2.38	0.49	6.26	-4.27999999999999	1.75	1.26	4.47	-3.8	3.87	-2.34	-0.5	-0.850000000000001	1.99	0.579999999999998	-3.76	-6.33	0.170000000000002	-0.73	-3.78	0.73	-0.95	1.6	-2.33	-1.28	0.579999999999998	1.89	-3.81	4.6	2.59	3.39	-6.32	0.48	7.48	4.96	-0.899999999999999	4.59	-6.04	-1.43	-6.33	-3.94	6.08000000000001	2.51	-2.8	0.17	0.579999999999998	-0.729999999999999	-1.75	4.54	0.300000000000001	0.00999999999999979	-3.73	1.01	1.59	-2.57	2.85	1.62	0.820000000000001	3.54	-1.61	0.5	3	1.17	2.08	0.5	-0.869999999999997	4.65	-1.02	-1.64	4.02	-0.68	2.66	1.05	4.9	-1.1	-0.640000000000001	-3.33	0.309999999999999	-2.8	-0.120000000000001	0.73	-2.26	2.52	-0.58	-4.71	1.14	1.07	1.5	-1.48	0.64	-0.0800000000000001	0.780000000000001	1.6	0.61	-1.43	5.15	-2.92	4.68	3.41	-1.54	-0.210000000000002	5.37	-0.65	0.640000000000001	0.089999999999999	-3.81	2.37	2.79	0.9	-0.120000000000003	-0.76	2.16	5.12	4.12	0.830000000000001	0.290000000000001	0.58	2.42	0.239999999999999	-1.34	-2.72	-0.89	0.26	-0.34	0.4	0.930000000000001	1.27	-0.89	-1.67	0.58	0.179999999999999	2.6	-0.12	-2.05	1.95	-0.35	2.41	1.28	-1.02	-0.390000000000001	0.139999999999999	0.459999999999999	-0.316666666666666	1.89	1.055	-0.304	-0.894285714285713	-1.77	-0.946666666666667	0.381666666666666	1.904	-0.619999999999999	-2.38285714285714	-0.282500000000001	2.83625	0.800000000000001	0.724444444444444	0.869999999999999	2.948	3.62	0.494285714285715	-0.98	1.82166666666667	1.5725	2.96285714285714	0.210000000000001	2.678	0.0571428571428569	2.11833333333333	1.40285714285714	0.6525	-0.678750000000001	-0.635	-0.0011111111111104	0.521764705882354	0.563076923076922	0.113333333333333	0.4825	1.09071428571428	0.63125	-1.08333333333333	-0.110833333333332	0.265000000000001	0.342222222222222	0.450714285714284	1.22384615384616	0.634166666666665	1.32	1.3725	0.226666666666667	0.329000000000001	2.56	0.37	-0.16625	1.96125	-1.26	-1.18	-0.101111111111111	-0.326666666666667	1.05066666666666	-2.89416666666667	3.73333333333333	1.92571428571429	0.286153846153846	0.572857142857142	0.805000000000001	-1.92181818181818	-0.0860000000000003	0.201000000000001	2.494	-2.24416666666666	-0.830000000000002	-0.387857142857143	-0.0226666666666659	-0.65	-0.0837500000000002	1.831	0.689444444444444	1.4225	1.34388888888889	-1.58875	0.525714285714285	-1.86	-1.558	-0.68125	2.69375	0.0973333333333386	-2.35166666666667	-1.30571428571429	1.734	0.0216666666666665	0.36090909090909	0.548571428571428	-0.379000000000005	-0.745999999999999	-0.18	-1.38375	1.39	0.972666666666669	-1.715	0.998750000000001	2.48375	-0.784444444444444	0.254999999999999	-1.345625	1.76090909090909	-0.158333333333333	-0.144166666666667	1.15	1.21846153846154	-0.178	0.948235294117647	0.187272727272727	1.603	0.958749999999998	-0.185625000000002	0.65	-0.411428571428571	1.63428571428571	1.15875	1.0875	-0.669999999999998	-0.235999999999999	1.022	0.17	1.01454545454546	-1.78818181818181	3.27882352941177	1.41066666666667	-0.288	0.173636363636366	-2.19222222222222	-1.56411764705883	-3.03818181818182	1.17	-0.494545454545452	0.445833333333333	0.643636363636361	0.687000000000001	0.898	-0.931000000000001	-0.123636363636363	2.73857142857143	0.668571428571429	0.396666666666667	0.575555555555557	1.12272727272727	1.50142857142857	1.652	0.997777777777777	1.12428571428571	2.4475	1.07125	0.960000000000001	-1.25181818181818	-0.35	1.25111111111111	0.868461538461538	-0.332500000000001	0.782999999999999	-0.247	-0.287000000000001	2.23	2.11	-1.155	1.828	0.9015	0.946	1.91230769230769	0.0587499999999999	1.04222222222222	-0.149090909090908	1.39722222222222	0.108888888888888	0.00636363636363768	0.0209090909090897	-1.31909090909091	-1.581	-0.86	0.331111111111111	-0.973846153846154	1.49285714285714	2.3875	-0.439333333333334	-0.925	-0.357777777777779	-0.237058823529411	2.31	0.174999999999999	-1.05125	1.786	-0.119473684210526	0.886999999999999	0.210909090909091	1.36833333333333	-0.374545454545455	-0.00187499999999829	0.458571428571428	5.15	5.15	-0.860000000000001	3.12	0.58	-3.86	4.57	2.45	4.42	0.519999999999999	2.03	-4	0.58	0.58	-0.430000000000001	1.45	1.6	5.08	5.15	0.58	1.83	2.38	5.15	-4	0.58	5.15	1.44	-0.63	0.58	0.19	5.15	-1.25	1.29	-3.91	-0.529999999999999	-3.89	0.42	0.4	-0.26	-2.53	-2.31	3.99	2.72	3.05	1.4	5.15	0.58	0.58	4.13	0.14	-2.16	1.52	1.17	1.13	0.57	-0.950000000000001	0.970000000000001	3.51	-4.94	-2.59	0.57	4.25	4.96	0.28	0.579999999999999	4.17	-2.09	1.53	1.26	-3.85	1.96	-0.24	1.12	0.52	1.73	-2.6	-2.23	1.96	-0.51	1.3	1.74	-2	6.3	2.31	-2.06	-6.32	0.57	-1.91	0.57	6.19	1.1	0.390000000000001	0.279999999999999	-3.4	-2.07	0.579999999999998	2.89	1.01	-1.7	6.26	3.75	4.64	-2.19	2.13	0.569999999999999	-3.58000000000001	-1.1	0.53	-0.229999999999999	0.41	1.92	0.0299999999999998	3.22	2.74	-2.12	3.92	1.48	3.17	1.46	4.28	3.06	0.64	3.32	2.6	5.18	3.93	0.949999999999999	3.54	-2.54	7.48	-0.700000000000003	-0.73	4.28	-3.66	-0.330000000000002	-6.33	6.51	2.16	-5.6	1.5	2.19	0.920000000000001	-2.2	0.380000000000001	-0.93	0.580000000000002	1.39	2.28	-3.15	0.58	-0.360000000000002	2.92	4.71	1.23	0.859999999999999	-2.64	0.43	0.04	-0.149999999999999	-1.9	4.96	0.46	2.35	-0.35	-2.22	0.850000000000001	1.83	1.42	-4	1.89	0.58	5.15	3.98	3.46	3.36	1.03	-0.25	3.7	-1.37	3.81	1.27	-0.48	0.59	4.65	-0.0399999999999991	1.02	5.15	5.15	1.49	1.24	0.480000000000001	0.49	0.0899999999999999	1.12	3.09	0.92	0.211666666666666	2.495	-0.51	0.263999999999999	-0.227142857142857	0.578571428571427	0.576666666666666	1.88	2.602	0.334285714285715	1.30714285714286	-1.06375	1.43125	1.16857142857143	0.676666666666668	1.99571428571429	2.32	3.8	3.18142857142857	0.578571428571427	0.786666666666667	0.963750000000001	-0.111428571428572	0.113333333333333	0.58	0.998571428571429	2.04333333333333	0.738571428571429	-0.0712500000000009	-1.55375	3.82166666666667	-0.148888888888889	0.855882352941176	0.677692307692308	1.41555555555555	-0.177500000000002	1.21928571428571	-0.23	1.15444444444444	2.1575	0.5	0.997777777777777	-0.69857142857143	3.03230769230769	0.00583333333333336	1.56	0.448333333333334	0.110833333333334	0.385	-0.0024999999999995	-0.19	-0.0150000000000006	0.72125	0.418749999999999	-0.305999999999999	-0.0566666666666666	1.08111111111111	1.15466666666666	-0.225000000000001	-0.731111111111112	1.10142857142857	0.226153846153846	1.19857142857143	0.84375	-1.08454545454546	1.104	-0.318	2.083	-2.6625	-1.09909090909091	0.537142857142854	0.726666666666667	2.04	0.411250000000001	-0.134	-1.98277777777778	0.126249999999999	1.48166666666667	-1.42375	0.485714285714284	0.638333333333334	-0.459	0.388749999999998	3.35125	-0.584666666666671	-2.35166666666667	1.19857142857143	-1.278	0.571666666666667	1.01272727272727	-0.422142857142859	0.41	-0.645000000000001	0.677500000000002	0.872499999999999	2.20294117647058	1.216	-0.662500000000001	0.987500000000001	0.983750000000001	0.897777777777778	1.60666666666667	0.274374999999999	2.10818181818182	-1.62	-0.216666666666661	0.744166666666667	0.689230769230769	-0.0430000000000001	0.624705882352941	1.33818181818182	-0.303	0.62125	0.010625000000001	0.0379999999999994	-0.494285714285715	1.05571428571429	1.305	1.594375	2.43692307692308	-0.359999999999999	1.114	0.571428571428572	1.67636363636364	1.15181818181818	3.17176470588235	-0.0599999999999987	1.08	0.0890909090909062	-0.983333333333334	-3.85941176470589	-1.23272727272727	2.17444444444445	1.63454545454546	1.15416666666667	-1.52272727272727	1.113	-0.238	-0.908999999999999	0.318181818181818	0.195714285714285	1.35714285714286	0.315555555555557	0.741111111111111	0.687272727272727	-0.0650000000000013	1.366	-0.363333333333333	1.04	0.00374999999999837	1.375	1.25375	-1.18181818181818	2.01888888888889	0.341111111111109	-0.349999999999998	0.493749999999999	1.327	0.144	-0.328000000000001	2.502	1.15166666666667	2.22666666666667	1.49066666666667	0.778500000000001	1.07	1.41846153846154	1.3875	-0.125555555555556	-0.00818181818181785	1.37888888888889	0.0166666666666657	2.06	2.23	1.31090909090909	-1.237	-0.863333333333333	0.312222222222223	-1.24769230769231	0.91	2.3875	0.232666666666667	-0.893333333333334	0.735555555555555	-0.778823529411765	1.27	1.254	1.38	1.778	0.0478947368421068	1.226	0.833636363636364	1.35277777777778	0.49	0.406874999999999	0.347619047619048	5.15	5.15	-1.03	1.63	0.58	-3.99	0.58	0.58	2.77	0.519999999999999	-4	-4	0.58	-1.45	-4	0.58	1.6	2.52	0.670000000000001	-4	5.15	5.15	5.15	-4	0.58	-0.21	2.59	3.38	0.58	0.19	0.58	0.450000000000001	1.29	-1.94	3.73	0.579999999999998	0.42	0.4	-0.26	-0.220000000000001	-0.38	3.99	2.72	-0.700000000000001	1.4	5.15	0.58	-0.119999999999999	2.29	0.14	-2.16	2.1	3.26	-3.98	0.57	-0.950000000000001	0.49	3.51	-4.94	-2.59	0.57	4.25	0.58	0.29	-1.3	4.17	-2.09	1.53	0.579999999999998	-3.85	-6.33	0.170000000000002	-0.73	-3.78	0.73	-0.95	1.6	-1.77	-1.28	0.579999999999998	1.89	-2.57	4.6	2.31	-2.06	-6.32	0.48	7.18	3.89	4.47	4.59	0.390000000000001	-1.43	-6.33	-3.37	0.579999999999998	2.89	0.680000000000001	-1.7	2.09	3.75	-1.75	-2.19	0.300000000000001	0.569999999999999	-3.73	-1.1	0.53	-2.57	0.41	1.62	0.0299999999999998	3.54	1.43	-0.36	3	1.48	3.17	0.5	-0.869999999999997	3.27	0.64	-1.1	4.02	5.18	3.93	1.05	3.54	-2.54	6.39	-3.33	0.229999999999999	-1.47	-3.66	0.73	-6.33	5.82	-0.58	-4.71	1.14	2.19	0.920000000000001	-1.48	0.64	-0.0800000000000001	0.780000000000001	1.39	2.28	-1.43	3.13	-2.92	4.68	4.71	-1.54	0.859999999999999	0.68	-0.65	0.640000000000001	0.089999999999999	-3.01	4.96	0.46	0.9	-0.35	-2.22	1.86	1.83	3.26	-1.74	0.290000000000001	0.58	2.42	0.239999999999999	-1.34	1.81	-0.0400000000000003	0.26	-0.0200000000000005	-0.45	3.81	1.27	-0.48	-0.88	0.58	0.179999999999999	1.02	4.79	-1.47	1.95	1.24	2.41	0.49	-0.469999999999999	0.91	3.09	0.92	-0.0525000000000002	2.1925	0.272500000000001	-0.0200000000000005	-0.560714285714287	-0.595714285714287	-0.185	1.13083333333333	2.253	-0.142857142857142	-0.537857142857144	-0.673124999999999	2.13375	0.984285714285713	0.700555555555557	1.43285714285714	2.634	3.71	1.83785714285714	-0.200714285714286	1.30416666666667	1.268125	1.42571428571429	0.161666666666667	1.629	0.527857142857142	2.08083333333333	1.07071428571429	0.290624999999999	-1.11625	1.59333333333333	-0.0749999999999993	0.688823529411764	0.620384615384614	0.764444444444443	0.1525	1.155	0.200625	0.0355555555555558	1.02333333333333	0.3825	0.670000000000002	-0.123928571428571	2.12807692307693	0.319999999999999	1.44	0.910416666666666	0.168749999999999	0.356999999999999	1.27875	0.0899999999999999	-0.0906249999999993	1.34125	-0.420624999999999	-0.743	-0.0788888888888888	0.377222222222223	1.10266666666666	-1.55958333333333	1.50111111111111	1.51357142857143	0.256153846153847	0.885714285714286	0.824375	-1.50318181818182	0.509	-0.0584999999999987	2.2885	-2.45333333333333	-0.964545454545455	0.0746428571428552	0.351999999999997	0.694999999999999	0.16375	0.848500000000001	-0.646666666666668	0.774374999999999	1.41277777777778	-1.50625	0.505714285714285	-0.610833333333334	-1.0085	-0.146250000000002	3.0225	-0.24366666666667	-2.35166666666667	-0.0535714285714288	0.227999999999998	0.296666666666667	0.686818181818181	0.0632142857142846	0.0154999999999994	-0.695500000000001	0.248750000000001	-0.255625	1.79647058823529	1.09433333333333	-1.18875	0.993124999999999	1.73375	0.0566666666666666	0.930833333333332	-0.535625	1.93454545454545	-0.889166666666666	-0.180416666666666	0.947083333333333	0.953846153846154	-0.1105	0.786470588235294	0.762727272727273	0.65	0.789999999999999	-0.0875000000000021	0.344	-0.452857142857143	1.345	1.231875	1.3409375	0.883461538461539	-0.298	1.068	0.370714285714286	1.34545454545454	-0.31818181818182	3.22529411764705	0.675333333333334	0.396000000000001	0.131363636363638	-1.58777777777778	-2.71176470588235	-2.13545454545455	1.67222222222222	0.57	0.800000000000001	-0.439545454545453	0.899999999999999	0.33	-0.920000000000002	0.0972727272727276	1.46714285714286	1.01285714285714	0.35611111111111	0.658333333333333	0.905000000000001	0.718214285714286	1.509	0.317222222222222	1.08214285714286	1.225625	1.223125	1.106875	-1.21681818181818	0.834444444444443	0.796111111111111	0.259230769230768	0.0806249999999995	1.055	-0.0515000000000008	-0.307499999999999	2.366	1.63083333333333	0.535833333333333	1.65933333333333	0.840000000000002	1.008	1.66538461538462	0.723125	0.458333333333334	-0.0786363636363632	1.38805555555555	0.0627777777777787	1.03318181818182	1.12545454545455	-0.00409090909090892	-1.409	-0.861666666666666	0.321666666666665	-1.11076923076923	1.20142857142857	2.3875	-0.103333333333333	-0.909166666666667	0.188888888888888	-0.507941176470588	1.79	0.714499999999999	0.164375	1.782	-0.0357894736842113	1.0565	0.522272727272727	1.36055555555556	0.0577272727272717	0.202500000000001	0.403095238095238
chrII_177622_G_A_-	YBL023C_5UTR_0_2	NA	0.317530772828261	TSS	TRUE	TRUE	TRUE	FALSE	TRUE	FALSE	TRUE	TRUE	-0.0346482997501948	1	102	1	0	1	0	-1	0	0	0	0.322368421052632	0.98	4.93378916265156	0.021269726	0.0149082	74	990	241	77	96	7.03	0	0.167	0.833	0	0	0	0	0	0	0	0	0	0	0	0	0	0	0	0	0	0	0	0	0	0	0	0	0	0	0	0	0	0	0	0	0	0	0	0	0	0	0	0	0	0	0	0	0	0	0	0	0	0	0	0	0	0	0	0	0	0	0	0	0	0	0	0	0	0	0	0	0	0	0	0	0	0	0	0	0	0	0	0	0	0	0	0	0	0	0	0	0	0	0	0	0	0	0	0	0	0	0	0	0	0	0	0	0	0	0	0	0	0	0	0	0	0	0	0	0	0	0	0	0	0	0	0	0	0	0	0	0	0	0	0	0	0	0	0	0	0	0	0	0	0	0	0	0	0	0	0	0	0	0	0	0	0	0	0	0	0	0	0	0	0	0	0	0	0	0	0	0	0	0	0	0	0	0	0	0	0	0	0	0	0	0	0	0	0	0	0	0	0	0	0	0	0	0	0	0	0	0	0	0	0	0	0	0	0	0	0	0	0	0	0	0	0	0	0	0	0	0	0	0	0	0	0	0	0	0	0	0	0	0	0	0	0	0	0	0	0	0	0	0	0	0	0	0	0	0	0	0	0	0	0	0	0	0	0	0	0	0	0	0	0	0	0	0	0	0	0	0	0	0	0	0	0	0	0	0	0	0	0	0	0	0	0	0	0	0	0	0	0	0	0	0	0	0	0	0	0	0	0	0	0	0	0	0	0	0	0	0	0	0	0	0	0	0	0	0	0	0	0	0	0	0	0	0	0	0	0	0	0	0	0	0	0	0	0	0	0	0	0	0	0	0	0	0	0	0	0	0	0	0	0	0	0	0	0	0	0	0	0	0	0	0	0	0	0	0	0	0	0	0	0	0	0	0	0	0	0	0	0	0	0	0	0	0	0	0	0	0	0	0	0	0	0	0	0	0	0	0	0	0	0	0	0	0	0	0	0	0	0	0	0	0	0	0	0	0	0	0	0	0	0	0	0	0	0	0	0	0	0	0	0	0	0	0	0	0	0	0	0	0	0	0	0	0	0	0	0	0	0	0	0	0	0	0	0	0	0	0	0	0	0	0	0	0	0	0	0	0	0	0	0	0	0	0	0	0	0	0	0	0	0	0	0	0	0	0	0	0	0	0	0	0	0	0	0	0	0	0	0	0	0	0	0	0	0	0	0	0	0	0	0	0	0	0	0	0	0	0	0	0	0	0	0	0	0	0	0	0	0	0	0	0	0	0	0	0	0	0	0	0	0	0	0	0	0	0	0	0	0	0	0	0	0	0	0	0	0	0	0	0	0	0	0	0	0	0	0	0	0	0	0	0	0	0	0	0	0	0	0	0	0	0	0	0	0	0	0	0	0	0	0	0	0	0	0	0	0	0	0	0	0	0	0	0	0	0	0	0	0	0	0	0	0	0	0	0	0	0	0	0	0	0	0	0	0	0	0	0	0	0	0	0	0	0	0	0	0	0	0	0	0	0	0	0	0	0	0	0	0	0	0	0	0	0	0	0	0	0	0	0	0	0	0	0	0	0	0	0	0	0	0	0	0	0	0	0	0	0	0	0	0	0	0	0	0	0	0	0	0	0	0	0	0	0	0	0	0	0	0	0	0	0	0	0	0	0	0	0	0	0	0	0	0	0	0	0	0	0	0	0	0	0	0	0	0	0	0	0	0	0	0	0	0	0	0	0	0	0	0	0	0	0	0	0	0	0	0	0	0	0	0	0	0	0	0	0	0	0	0	0	0	0	0	0	0	0	0	0	0	0	0	0	0	0	0	0	0	0	0	0	0	0	0	0	0	0	0	0	0	0	0	0	0	0	0	0	0	0	0	0	0	0	0	0	0	0	0	0	0	0	0	0	0	0	0	0	0	0	0	0	0	0	0	0	0	0	0	0	0	0	0	0	0	0	0	0	0	0	0	0	0	0	0	0	0	0	0	0	0	0	0	0	0	0	0	0	0	0	0	0	0	0	0	0	0	0	0	0	0	0	0	0	0	0	0	0	0	0	0	0	0	0	0	0	0	0	0	0	0	0	0	0	0	0	0	0	0	0	0	0	0	0	0	0	0	0	0	0	0	0	0	0	0	0	0	0	0	0	0	0	0	0	0	0	0	0	0	0	0	0	0	0	0	0	0	0	0	0	0	0	0	0	0	0	0	0	0	0	0	0	0	0	0	0	0	0	0	0	0	0	0	0	0	0	0	0	0	0	0	0	0	0	0	0	0	0	0	0	0	0	0	0	0	0	0	0	0	0	0	0	0	0	0	0	0	0	0	0	0	0	0	0	0	0	0	0	0	0	0	0	0	0	0	0	0	0	0	0	0	0	0	0	0	0	0	0	0	0	0	0	0	0	0	0	0	0	0	0	0	0	0	0	0	0	0	0	0	0	0	0	0	0	0	0	0	0	0	0	0	0	0	0	0	0	0	0	0	0	0	0	0	0	0	0	0	0	0	0	0	0	0	0	0	0	0	0	0	0	0	0	0	0	0	0	0	0	0	0	0	0	0	0	0	0	0	0	0	0	0	0	0	0	0	0	0	0	0	0	0	0	0	0	0	0	0	0	0	0	0	0	0	0	0	0	0	0	0	0	0	0	0	0	0	0	0	0	0	0	0	0	0	0	0	0	0	0	0	0	0	0	0	0	0	0	0	0	0	0	0	0	0	0	0	0	0	0	0	0	0	0	0	0	0	0	0	0	0	0	0	0	0	0	0	0	0	0	0	0	0	0	0	0	0	0	0	0	0	0	0	0	0	0	0	0	0	0	0	0	0	0	0	0	0	0	0	0	0	0	0	0	0	0	0	0	0	0	0	0	0	0	0	0	0	0	0	0	0	0	0	0	0	0	0	0	0	0	0	0	0	0	0	0	0	0	0	0	0	0	0	0	0	0	0	0	0	0	0	0	0	0	0	0	0	0	0	0	0	0	0	0	0	0	0	0	0	0	0	0	0	0	0	0	0	0	0	0	0	0	0	0	0	0	0	0	0	0	0	0	0	0	0	0	0	0	0	0	0	0	0	0	0	0	0	0	0	0	0	0	0	0	0	0	0	0	0	0	0	0	0	0	0	0	0	0	0	0	0	0	0	0	0	0	0	0	0	0	0	0	0	0	0	0	0	0	0	0	0	0	0	0	0	0	0	0	0	0	0	0	0	0	0	0	0	0	0	0	0	0	0	0	0	0	0	0	0	0	0	0	0	0	0	0	0	0	0	0	0	0	0	0	0	0	0	0	0	0	0	0	0	0	0	0	0	0	0	0	0	0	0	0	0	0	0	0	0	0	0	0	0	0	0	0	0	0	0	0	0	0	0	0	0	0	0	0	0	0	0	0	0	0	0	0	0	0	0	0	0	0	0	0	0	0	0	0	0	0	0	0	0	0	0	0	0	0	0	0	0	0	0	0	0	0	0	0	0	0	0	0	0	0	0	0	0	0	0	0	0	0	0	0	0	0	0	0	0	0	0	0	0	0	0	0	0	0	0	0	0	0	0	0	0	0	0	0	0	0	0	0	0	0	0	0	0	0	0	0	0	0	0	0	0	0	0	0	0	0	0	0	0	0	0	0	0	0	0	0	0	0	0	0	0	0	0	0	0	0	0	0	0	0	0	0	0	0	0	0	0	0	0	0	0	0	0	0	0	0	0	0	0	0	0	0	0	0	0	0	0	0	0	0	0	0	0	0	0	0	0	0	0	0	0	0	0	0	0	0	0	0	0	0	0	0	0	0	0	0	0	0	0	0	0	0	0	0	0	0	0	0	0	0	0	0	0	0	0	0	0	0	0	0	0	0	0	0	0	0	0	0	0	0	0	0	0	0	0	0	0	0	0	0	0	0	0	0	0	0	0	0	0	0	0	0	0	0	0	0	0	0	0	0	0	0	0	0	0	0	0	0	0	0	0	0	0	0	0	0	0	0	0	0	0	0	0	0	0	0	0	0	0	0	0	0	0	0	0	0	0	0	0	0	0	0	0	0	0	0	0	0	0	0	0	0	0	-5.15	-1.34	-0.58	-0.75	-0.58	-3.14	-4.58	-2.56	-4.17	-0.52	-3.92	-0.329999999999999	-2.14	-0.58	-5.15	-0.24	-0.77	-3.98	-5.15	0.130000000000001	-0.58	-0.58	0.17	-0.57	-0.58	-5.15	-2.18	-0.58	-0.58	4	-5.15	-5.15	-5.15	-1.39	-2	0.929999999999999	0.120000000000001	-0.399999999999999	0.26	-4.66	-0.710000000000001	-5.15	1.19	-4.85	-1.4	-3.75	2.67	-2.79	-0.58	-0.140000000000001	-0.98	-0.220000000000001	-1.17	-3.42	-0.569999999999999	1.02	-2.52	-3.31000000000001	0.560000000000002	-1.37	-0.58	-4.31	-1.16	-0.449999999999999	-0.81	-3.64	2.09	-0.6	0.580000000000003	-0.120000000000001	-3.78	3.83	-2.37	1.66	0	0.259999999999998	0.109999999999999	-1.65	4.64	-2.87	-2.77	3.11	-7.43	-4.33	2.32	6.32	-0.569999999999999	3.45	-0.58	-4.57	-4.89	-0.579999999999998	-0.28	1.44	0.94	-7.48	0.710000000000001	-0.66	-1.89	-1	1.03	-0.92	2.19	-6.16	3.81	1.98	0.24	-1.27	-1.83	-0.0100000000000002	-2.44	0.75	-2.09	-4.64	0.1	-3.92	-1.68	-3.17	-1.28	-3.74	0.67	-0.380000000000001	-3.57	-5.37	-0.579999999999998	-0.259999999999998	1.08	-3.54	-2.61999999999999	-0.58	2.02	-2.75	-7.48	-2.78	-7.48	6.33	-7.42	-0.430000000000001	4.23	-1.5	-0.200000000000001	-0.919999999999999	3.99	-1.03	-1.08	1.06	-4.05	-1.14	0.69	2.29	-4.82	-2.37	2.92	-3	-0.0899999999999999	0.6	-0.13	0.949999999999999	-0.55	3	-7.47	-0.83	-3.79	-3.74	-3.72	1.01	-1.97	0.939999999999999	4	-0.100000000000001	-2.73	-1.57	-5.15	-5.15	-0.58	0.78	0.73	-5.13	2.59	-0.58	-2.19	0.44	2.3	-2.22	-0.75	0.52	-5.15	-5.15	-2.04	0.27	0.81	-0.49	-2.52	-2.59	-3.24	-1.01	-0.211666666666668	-2.495	0.51	-0.263999999999999	0.227142857142857	-0.578571428571427	-0.576666666666666	-1.88	-2.602	-0.334285714285715	-1.30714285714286	1.06375	-1.43125	-1.16857142857143	-0.676666666666666	-1.99571428571429	-2.32	-3.8	-3.18142857142857	-0.578571428571429	-0.786666666666665	-0.963749999999999	0.111428571428572	-0.113333333333333	-0.58	-0.998571428571429	-2.04333333333333	-0.738571428571428	0.0712499999999991	1.55375	-3.82166666666667	0.148888888888889	-0.855882352941176	-0.677692307692308	-1.41555555555555	0.177500000000002	-1.21928571428571	0.23	-1.15444444444444	-2.1575	-0.5	-0.997777777777777	0.69857142857143	-3.03230769230769	-0.00583333333333513	-1.56	-0.448333333333334	-0.110833333333332	-0.385	0.0024999999999995	0.19	0.0150000000000006	-0.721250000000001	-0.41875	0.306000000000001	0.0566666666666649	-1.08111111111111	-1.15466666666667	0.225000000000001	0.731111111111112	-1.10142857142857	-0.226153846153846	-1.19857142857143	-0.84375	1.08454545454545	-1.104	0.318000000000001	-2.083	2.6625	1.09909090909091	-0.537142857142854	-0.726666666666667	-2.04	-0.411250000000001	0.134	1.98277777777778	-0.126249999999999	-1.48166666666667	1.42375	-0.485714285714284	-0.638333333333334	0.459	-0.38875	-3.35125	0.584666666666664	2.35166666666667	-1.19857142857143	1.278	-0.571666666666667	-1.01272727272728	0.422142857142855	-0.41	0.645	-0.677500000000002	-0.872499999999999	-2.20294117647059	-1.21599999999999	0.6625	-0.987500000000001	-0.983749999999997	-0.897777777777778	-1.60666666666667	-0.274374999999999	-2.10818181818182	1.62	0.216666666666669	-0.744166666666667	-0.689230769230768	0.043000000000001	-0.624705882352941	-1.33818181818182	0.303	-0.62125	-0.010625000000001	-0.0379999999999994	0.494285714285714	-1.05571428571429	-1.305	-1.594375	-2.43692307692308	0.359999999999999	-1.114	-0.571428571428571	-1.67636363636364	-1.15181818181819	-3.17176470588235	0.0600000000000023	-1.08	-0.0890909090909098	0.983333333333334	3.85941176470588	1.23272727272727	-2.17444444444444	-1.63454545454546	-1.15416666666667	1.52272727272727	-1.113	0.238000000000001	0.909000000000001	-0.318181818181818	-0.195714285714285	-1.35714285714286	-0.315555555555555	-0.741111111111111	-0.687272727272727	0.0650000000000013	-1.366	0.363333333333333	-1.04	-0.00375000000000014	-1.375	-1.25375	1.18181818181818	-2.01888888888889	-0.341111111111111	0.349999999999998	-0.49375	-1.327	-0.143999999999998	0.328000000000001	-2.502	-1.15166666666667	-2.22666666666667	-1.49066666666667	-0.778500000000001	-1.07	-1.41846153846154	-1.3875	0.125555555555556	0.00818181818181785	-1.37888888888889	-0.0166666666666675	-2.06	-2.23	-1.31090909090909	1.237	0.863333333333333	-0.312222222222221	1.24769230769231	-0.91	-2.3875	-0.232666666666665	0.893333333333334	-0.735555555555555	0.778823529411765	-1.27	-1.254	-1.38	-1.778	-0.0478947368421068	-1.226	-0.833636363636364	-1.35277777777778	-0.49	-0.406875000000001	-0.347619047619048	-3.49	-5.15	-0.510000000000001	1.4	-5.15	1.99	3.42	-0.58	-5.09	3.33	3.61	0.81	-5.15	-5.15	-0.58	-0.58	-0.800000000000001	-2.66	-1.09	1.17	-5.15	-5.15	-1.74	2.69	-2.15	-0.220000000000001	-5.15	-5.15	-5.15	0.130000000000001	-0.58	-0.58	-5.14	1.64	-0.0700000000000003	0.12	-3.79	-0.399999999999999	0.950000000000001	2.87	0.380000000000001	0	-0.399999999999999	-0.580000000000002	0.81	0.210000000000001	1.62999999999999	-2.75	-2.29	-1.3	-0.42	-2.14	-2.64	-0.98	3.81	1.75	-1.22	-1.37	4.52	-2.96	-1.26	-3.71	3.81	-2.66	5.45	-0.82	-0.84	-2.43	-0.58	-1.81	-7.48	-0.17	2.99	0.399999999999999	-0.490000000000002	2.14	0.869999999999999	-0.509999999999998	1.28	-1.51	1.12	-0.580000000000002	-4.6	-4.43	5.97	6.32	-0.58	-2.70999999999999	3.12	-1.94	-0.779999999999999	-7.48	-1.1	1.76	1.36	-7.36	0.0400000000000027	2.8	-7.18	-0.58	0.319999999999999	-0.58	-3.47	-2.75	-4.38	-1.76	0.0899999999999999	-2.79	2.76	-0.91	-0.94	-2.6	-1.29	-4.79	-0.619999999999999	-3	-1.36	-2.08	-1.53	2.5	1.18	-1.61	-0.94	-3.41	1.44	-0.969999999999999	-2.85	-3.47	1.38	-0.58	-0.82	3.2	-0.579999999999998	0.81	-0.579999999999998	4.05	3.58	-0.949999999999999	4.71	0.35	-5.05	-4.18	3.73	-0.0299999999999994	-4.37	-5.86	-3.46	0.15	-1.16	-5.09	-2.01	-3.15	1.53	1.54	-3.8	-5.37	0.649999999999999	1.08	-0.2	0.79	-3.35	-2.84	-0.9	-5.07	-2.14	-0.82	-5.12	0.549999999999998	-1.63	1.22	-2.73	-3.59	-0.58	-0.58	1.4	0.89	0.56	-1.68	-1.51	-5.15	-2.19	-0.03	1.83	0.44	1.84	-3.28	-0.58	0.520000000000001	-3.18	-3.18	-0.920000000000001	-5.15	-3.08	-0.580000000000002	0.0800000000000036	-2.93	0.316666666666668	-1.89	-1.055	0.304	0.894285714285715	1.77	0.946666666666665	-0.381666666666666	-1.904	0.619999999999999	2.38285714285714	0.282500000000001	-2.83625	-0.799999999999999	-0.724444444444444	-0.869999999999999	-2.948	-3.62	-0.494285714285715	0.980000000000002	-1.82166666666667	-1.5725	-2.96285714285714	-0.209999999999999	-2.678	-0.0571428571428569	-2.11833333333333	-1.40285714285714	-0.652500000000002	0.678749999999999	0.635	0.00111111111111128	-0.521764705882354	-0.563076923076922	-0.113333333333333	-0.482500000000002	-1.09071428571428	-0.63125	1.08333333333333	0.110833333333332	-0.265000000000001	-0.342222222222222	-0.450714285714284	-1.22384615384615	-0.634166666666665	-1.32	-1.3725	-0.226666666666667	-0.328999999999999	-2.56	-0.37	0.16625	-1.96125	1.26	1.18	0.101111111111113	0.326666666666666	-1.05066666666666	2.89416666666667	-3.73333333333333	-1.92571428571429	-0.286153846153846	-0.572857142857142	-0.805	1.92181818181818	0.0860000000000003	-0.201000000000001	-2.494	2.24416666666666	0.83	0.387857142857143	0.0226666666666659	0.65	0.0837500000000002	-1.831	-0.689444444444444	-1.4225	-1.34388888888889	1.58875	-0.525714285714287	1.86	1.558	0.681249999999999	-2.69375	-0.0973333333333315	2.35166666666667	1.30571428571429	-1.734	-0.0216666666666665	-0.36090909090909	-0.548571428571428	0.379000000000001	0.746	0.180000000000003	1.38375	-1.39	-0.972666666666669	1.715	-0.998750000000001	-2.48375	0.784444444444444	-0.254999999999999	1.345625	-1.7609090909091	0.158333333333333	0.144166666666671	-1.15	-1.21846153846154	0.178	-0.948235294117646	-0.187272727272727	-1.603	-0.95875	0.185625000000002	-0.65	0.411428571428571	-1.63428571428571	-1.15875	-1.0875	0.669999999999998	0.236000000000001	-1.022	-0.17	-1.01454545454545	1.78818181818182	-3.27882352941177	-1.41066666666667	0.287999999999997	-0.173636363636362	2.19222222222222	1.56411764705883	3.03818181818182	-1.17	0.494545454545456	-0.445833333333333	-0.643636363636364	-0.687000000000001	-0.898	0.930999999999999	0.123636363636365	-2.73857142857143	-0.668571428571429	-0.396666666666668	-0.575555555555557	-1.12272727272727	-1.50142857142857	-1.652	-0.997777777777778	-1.12428571428571	-2.4475	-1.07125	-0.960000000000001	1.25181818181818	0.35	-1.25111111111111	-0.868461538461538	0.332500000000001	-0.783000000000001	0.247	0.287000000000001	-2.23	-2.11	1.155	-1.828	-0.9015	-0.946	-1.91230769230769	-0.0587499999999999	-1.04222222222222	0.14909090909091	-1.39722222222222	-0.10888888888889	-0.00636363636363768	-0.0209090909090932	1.31909090909091	1.581	0.86	-0.331111111111111	0.973846153846154	-1.49285714285714	-2.3875	0.439333333333333	0.925000000000001	0.357777777777779	0.237058823529411	-2.31	-0.174999999999997	1.05125	-1.786	0.119473684210526	-0.886999999999999	-0.210909090909091	-1.36833333333333	0.374545454545455	0.00187500000000185	-0.45857142857143	-5.15	-5.15	-0.510000000000001	1.4	-5.15	-0.57	-4.58	-2.56	-5.05	3.33	-0.0600000000000005	-0.329999999999999	-5.15	-5.15	-4.73	-0.24	-0.800000000000001	-3.83	-5.15	1.17	-0.58	-0.58	-1.74	-0.57	-2.15	-5.15	-5.15	-5.15	-5.15	3.36	-5.15	-5.15	-5.14	-1.39	-2	0.929999999999999	0.120000000000001	-0.399999999999999	0.950000000000001	-4.66	-0.710000000000001	-5.15	1.19	-4.85	0.81	0.210000000000001	2.67	-2.79	-2.29	-1.3	-0.98	-2.14	-2.64	-0.98	3.81	1.75	-1.34	-1.37	1.12	-1.81	-1.26	-4.17	3.8	-2.66	3.73	-0.82	0.68	-1.51	0.170000000000001	-1.81	-7.48	3.83	-2.37	1.66	0	0.729999999999997	0.869999999999999	-0.98	1.28	-2.87	-0.62	2.63	-7.43	-4.33	5.97	6.32	-0.569999999999999	-0.339999999999996	3.12	-4.57	-2.07	-0.649999999999995	-1.1	1.55	0.94	-7.48	0.0400000000000027	2.11	-4.8	-0.58	0.889999999999997	-0.58	2.19	-4.9	-4.38	1.98	0.0899999999999999	-2.79	-1.31	-0.91	-2.44	0.0199999999999996	-1.47	-4.64	-0.619999999999999	-3.92	-1.68	-2.38	-1.53	-2.23	0.67	-1.39	-3.57	-3.41	1.44	-0.969999999999999	1.08	-3.54	1.38	-0.58	-0.389999999999999	0.17	-7.48	-0.33	-7.48	6.25	3.58	-0.430000000000001	4.23	-1.5	-4.68	-4.18	3.99	-1.03	-1.08	-2.12	-3.73	-0.68	-0.0899999999999999	-0.869999999999999	-4.82	-2.37	2.92	-3	-3.46	-5.09	-0.13	0.98	-0.55	0.79	-7.47	-2.84	-3.79	-5.07	-3.33	-0.650000000000001	-3.41	0.939999999999999	1.84	1.22	-2.73	-1.57	-5.15	-5.15	-0.44	0.78	0.56	-5.13	-0.659999999999999	-5.15	-2.19	-0.03	1.83	0.44	1.84	0.52	-5.15	-5.15	-2.72	-3.18	-0.920000000000001	-2.57	-3.08	-2.59	-3.24	-2.93	0.0525000000000002	-2.1925	-0.272500000000001	0.0200000000000005	0.560714285714285	0.595714285714285	0.185	-1.13083333333333	-2.253	0.142857142857142	0.537857142857143	0.673124999999999	-2.13375	-0.984285714285713	-0.700555555555557	-1.43285714285714	-2.634	-3.71	-1.83785714285714	0.200714285714287	-1.30416666666667	-1.268125	-1.42571428571429	-0.161666666666667	-1.629	-0.527857142857144	-2.08083333333333	-1.07071428571428	-0.290625	1.11625	-1.59333333333333	0.0750000000000011	-0.688823529411767	-0.620384615384614	-0.764444444444445	-0.1525	-1.155	-0.200624999999999	-0.0355555555555558	-1.02333333333333	-0.3825	-0.669999999999998	0.123928571428571	-2.12807692307692	-0.32	-1.44	-0.910416666666666	-0.168749999999999	-0.356999999999999	-1.27875	-0.0899999999999999	0.0906249999999993	-1.34125	0.420624999999999	0.743	0.0788888888888888	-0.377222222222223	-1.10266666666667	1.55958333333334	-1.50111111111111	-1.51357142857143	-0.256153846153847	-0.885714285714284	-0.824375	1.50318181818182	-0.509	0.0584999999999987	-2.2885	2.45333333333333	0.964545454545455	-0.0746428571428552	-0.352	-0.694999999999999	-0.16375	-0.848500000000001	0.646666666666665	-0.774374999999999	-1.41277777777778	1.50625	-0.505714285714284	0.610833333333332	1.0085	0.14625	-3.0225	0.243666666666662	2.35166666666667	0.0535714285714288	-0.227999999999998	-0.296666666666667	-0.686818181818182	-0.0632142857142846	-0.015500000000003	0.695500000000001	-0.248750000000001	0.255625	-1.79647058823529	-1.09433333333333	1.18875	-0.993125000000003	-1.73375	-0.0566666666666666	-0.930833333333332	0.535625	-1.93454545454546	0.889166666666668	0.18041666666667	-0.947083333333333	-0.953846153846154	0.1105	-0.786470588235294	-0.762727272727273	-0.649999999999999	-0.789999999999999	0.0875000000000021	-0.344	0.452857142857143	-1.345	-1.231875	-1.3409375	-0.883461538461539	0.298	-1.068	-0.370714285714286	-1.34545454545455	0.318181818181813	-3.22529411764706	-0.675333333333334	-0.396000000000001	-0.131363636363638	1.58777777777778	2.71176470588235	2.13545454545454	-1.67222222222222	-0.57	-0.800000000000001	0.439545454545453	-0.900000000000002	-0.33	0.92	-0.0972727272727276	-1.46714285714286	-1.01285714285714	-0.356111111111112	-0.658333333333333	-0.904999999999999	-0.718214285714286	-1.509	-0.317222222222222	-1.08214285714286	-1.225625	-1.223125	-1.106875	1.21681818181818	-0.834444444444443	-0.796111111111109	-0.259230769230768	-0.0806249999999995	-1.055	0.0515000000000008	0.307499999999999	-2.366	-1.63083333333333	-0.535833333333333	-1.65933333333333	-0.84	-1.008	-1.66538461538461	-0.723125	-0.458333333333334	0.0786363636363632	-1.38805555555555	-0.0627777777777787	-1.03318181818182	-1.12545454545455	0.00409090909090892	1.409	0.861666666666667	-0.321666666666667	1.11076923076923	-1.20142857142857	-2.3875	0.103333333333333	0.909166666666667	-0.188888888888888	0.507941176470588	-1.79	-0.714500000000001	-0.164375	-1.782	0.0357894736842077	-1.0565	-0.522272727272728	-1.36055555555556	-0.0577272727272717	-0.202500000000001	-0.403095238095238
chrII_182128_T_C_-	YBL021C_5UTR_0_21	FALSE	0.0457973325059783	TSS	TRUE	TRUE	FALSE	TRUE	TRUE	FALSE	TRUE	FALSE	-0.318437512112733	2	135	1	0	0	-1	0	1	0	0	0.473684210526316	1.01408450704225	5.4999564825014	0.02693754	0.0222419	9	1369	654	301	34	10.17	0	0.011	0.011	0	0	0	0	0	0	0	0	0	0	0	0	0	0	0	0	0	0	0	0	0	0	0	0	0	0	0	0	0	0	0	0	0	0	0	0	0	0	0	0	0	0	0	0	0	0	0	0	0	0	0	0	0	0	0	0	0	0	0	0	0	0	0	0	0	0	0	0	0	0	0	0	0	0	0	0	0	0	0	0	0	0	0	0	0	0	0	0	0	0	0	0	0	0	0	0	0	0	0	0	0	0	0	0	0	0	0	0	0	0	0	0	0	0	0	0	0	0	0	0	0	0	0	0	0	0	0	0	0	0	0	0	0	0	0	0	0	0	0	0	0	0	0	0	0	0	0	0	0	0	0	0	0	0	0	0	0	0	0	0	0	0	0	0	0	0	0	0	0	0	0	0	0	0	0	0	0	0	0	0	0	0	0	0	0	0	0	0	0	0	0	0	0	0	0	0	0	0	0	0	0	0	0	0	0	0	0	0	0	0	0	0	0	0	0	0	0	0	0	0	0	0	0	0	0	0	0	0	0	0	0	0	0	0	0	0	0	0	0	0	0	0	0	0	0	0	0	0	0	0	0	0	0	0	0	0	0	0	0	0	0	0	0	0	0	0	0	0	0	0	0	0	0	0	0	0	0	0	0	0	0	0	0	0	0	0	0	0	0	0	0	0	0	0	0	0	0	0	0	0	0	0	0	0	0	0	0	0	0	0	0	0	0	0	0	0	0	0	0	0	0	0	0	0	0	0	0	0	0	0	0	0	0	0	0	0	0	0	0	0	0	0	0	0	0	0	0	0	0	0	0	0	0	0	0	0	0	0	0	0	0	0	0	0	0	0	0	0	0	0	0	0	0	0	0	0	0	0	0	0	0	0	0	0	0	0	0	0	0	0	0	0	0	0	0	0	0	0	0	0	0	0	0	0	0	0	0	0	0	0	0	0	0	0	0	0	0	0	0	0	0	0	0	0	0	0	0	0	0	0	0	0	0	0	0	0	0	0	0	0	0	0	0	0	0	0	0	0	0	0	0	0	0	0	0	0	0	0	0	0	0	0	0	0	0	0	0	0	0	0	0	0	0	0	0	0	0	0	0	0	0	0	0	0	0	0	0	0	0	0	0	0	0	0	0	0	0	0	0	0	0	0	0	0	0	0	0	0	0	0	0	0	0	0	0	0	0	0	0	0	0	0	0	0	0	0	0	0	0	0	0	0	0	0	0	0	0	0	0	0	0	0	0	0	0	0	0	0	0	0	0	0	0	0	0	0	0	0	0	0	0	0	0	0	0	0	0	0	0	0	0	0	0	0	0	0	0	0	0	0	0	0	0	0	0	0	0	0	0	0	0	0	0	0	0	0	0	0	0	0	0	0	0	0	0	0	0	0	0	0	0	0	0	0	0	0	0	0	0	0	0	0	0	0	0	0	0	0	0	0	0	0	0	0	0	0	0	0	0	0	0	0	0	0	0	0	0	0	0	0	0	0	0	0	0	0	0	0	0	0	0	0	0	0	0	0	0	0	0	0	0	0	0	0	0	0	0	0	0	0	0	0	0	0	0	0	0	0	0	0	0	0	0	0	0	0	0	0	0	0	0	0	0	0	0	0	0	0	0	0	5.49	0	0	0	0	0	0	0	0	0	0	0	0	0	0	0	0	0	0	0	0	0	0	0	0	0	0	0	0	0	0	0	0	0	0	0	0	0	0	0	0	0	0	0	0	0	0	0	0	0	0	0	0	0	0	0	0	0	0	0	0	0	0	0	0	0	0	0	0	0	0	0	0	0	0	0	0	0	0	0	0	0	0	0	0	0	0	0	0	0	0	0	0	0	0	0	0	0	0	0	0	0	0	0	0	0	0	0	0	0	0	0	0	0	0	0	0	0	0	0	0	0	0	0	0	0	0	0	0	0	0	0	0	0	0	0	0	0	0	0	0	0	0	0	0	0	0	0	0	0	0	0	0	0	0	0	0	0	0	0	0	0	0	0	0	0	0	0	0	0	0	0	0	0	0	0	0	0	0	0	0	0	0	0	0	0	0	0	0	0	0	0	0	0	0	0	5.49	0	0	0	0	0	0	0	0	0	0	0	0	0	0	0	0	0	0	0	0	0	0	0	0	0	0	0	0	0	0	0	0	0	0	0	0	0	0	0	0	0	0	0	0	0	0	0	0	0	0	0	0	0	0	0	0	0	0	0	0	0	0	0	0	0	0	0	0	0	0	0	0	0	0	0	0	0	0	0	0	0	0	0	0	0	0	0	0	0	0	0	0	0	0	0	0	0	0	0	0	0	0	0	0	0	0	0	0	0	0	0	0	0	0	0	0	0	0	0	0	0	0	0	0	0	0	0	0	0	0	0	0	0	0	0	0	0	0	0	0	0	0	0	0	0	0	0	0	0	0	0	0	0	0	0	0	0	0	0	0	0	0	0	0	0	0	0	0	0	0	0	0	0	0	0	0	0	0	0	0	0	0	0	0	0	0	0	0	0	0	0	0	0	0	0	1	0	0	0	0	0	0	0	0	0	0	0	0	0	0	0	0	0	0	0	0	0	0	0	0	0	0	0	0	0	0	0	0	0	0	0	0	0	0	0	0	0	0	0	0	0	0	0	0	0	0	0	0	0	0	0	0	0	0	0	0	0	0	0	0	0	0	0	0	0	0	0	0	0	0	0	0	0	0	0	0	0	0	0	0	0	0	0	0	0	0	0	0	0	0	0	0	0	0	0	0	0	0	0	0	0	0	0	0	0	0	0	0	0	0	0	0	0	0	0	0	0	0	0	0	0	0	0	0	0	0	0	0	0	0	0	0	0	0	0	0	0	0	0	0	0	0	0	0	0	0	0	0	0	0	0	0	0	0	0	0	0	0	0	0	0	0	0	0	0	0	0	0	0	0	0	0	0	0	0	0	0	0	0	0	0	0	0	0	0	0	0	0	0	0	0	5.49	0	0	0	0	0	0	0	0	0	0	0	0	0	0	0	0	0	0	0	0	0	0	0	0	0	0	0	0	0	0	0	0	0	0	0	0	0	0	0	0	0	0	0	0	0	0	0	0	0	0	0	0	0	0	0	0	0	0	0	0	0	0	0	0	0	0	0	0	0	0	0	0	0	0	0	0	0	0	0	0	0	0	0	0	0	0	0	0	0	0	0	0	0	0	0	0	0	0	0	0	0	0	0	0	0	0	0	0	0	0	0	0	0	0	0	0	0	0	0	0	0	0	0	0	0	0	0	0	0	0	0	0	0	0	0	0	0	0	0	0	0	0	0	0	0	0	0	0	0	0	0	0	0	0	0	0	0	0	0	0	0	0	0	0	0	0	0	0	0	0	0	0	0	0	0	0	0	0	0	0	0	0	0	0	0	0	0	0	0	0	0	0	0	0	0	5.49	0	0	0	0	0	0	0	0	0	0	0	0	0	0	0	0	0	0	0	0	0	0	0	0	0	0	0	0	0	0	0	0	0	0	0	0	0	0	0	0	0	0	0	0	0	0	0	0	0	0	0	0	0	0	0	0	0	0	0	0	0	0	0	0	0	0	0	0	0	0	0	0	0	0	0	0	0	0	0	0	0	0	0	0	0	0	0	0	0	0	0	0	0	0	0	0	0	0	0	0	0	0	0	0	0	0	0	0	0	0	0	0	0	0	0	0	0	0	0	0	0	0	0	0	0	0	0	0	0	0	0	0	0	0	0	0	0	0	0	0	0	0	0	0	0	0	0	0	0	0	0	0	0	0	0	0	0	0	0	0	0	0	0	0	0	0	0	0	0	0	0	0	0	0	0	0	0	0	0	0	0	0	0	0	0	0	0	0	0	0	0	0	0	0	0	1	0	0	0	0	0	0	0	0	0	0	0	0	0	0	0	0	0	0	0	0	0	0	0	0	0	0	0	0	0	0	0	0	0	0	0	0	0	0	0	0	0	0	0	0	0	0	0	0	0	0	0	0	0	0	0	0	0	0	0	0	0	0	0	0	0	0	0	0	0	0	0	0	0	-3.28	-0.56	3.5	-4	2.05	-0.140000000000001	0.58	0.529999999999999	-0.22	0.64	-4	2.34	5.15	-1.76	0.580000000000002	-0.31	1.67	3.29	0.58	-0.710000000000001	0.58	0.58	2.49	1.73	4.94	0.449999999999999	-1.37	4.83	1.74	0.58	-0.870000000000003	-0.260000000000001	-2.28	0.58	-0.61	1.27	4.92	-1.85	-0.69	-2.75	3.21	1.77	0.58	1.14	-2.52	-0.34	-0.81	-1.61	-1.27	4.81	3.68	-1.84	5.15	-3.98	-3.81	-2.04	0.49	3.79999999999999	4.82	7.48	4.96	-1.25	4.96	2.88	4.1	-1.16	0.0300000000000002	1.22	-0.399999999999999	-0.88	0.680000000000007	-0.26	0.22	-0.119999999999999	3.26	-2.13999999999999	1.87	1.18	0.52	3.35	0.579999999999998	7.48	-1.88	2.59	7.27	-1.91	-3.81	3.76	4.96	-2.81	4.13	-0.51	-4.13	0.580000000000002	2.65	7.48	-0.0300000000000011	-3.61	4.13	2.89	-5.6	1.57	-0.149999999999999	3.12	-0.0099999999999989	-4.77	1.41	2.97	-1.35	1.35	-0.41	1.74	0.00999999999999979	-1.42	0.48	-3.41	3.51	3.79	1.3	-2.19	-1.18	-0.00999999999999979	0.97	0.260000000000001	-4.32	4.97	0.579999999999998	-4.24	-0.489999999999998	-6.33	0.329999999999995	0.0899999999999999	-2.8	-2.39	-3.24000000000001	3.14	2.91	1.39	-0.49	0.66	1.64	4.51	0.48	0.97	4.31	2.87	-0.0899999999999999	0.19	-1.33	3.5	-2.92	-2.06	0.86	-0.00999999999999979	5.24	2.65	-3.3	3.2	0.81	1.33	1.23	2.14	-0.13	3.07	1.95	1.56	3.74	3	2.41	-3.62	3.21	3.59	-1.47	-1.3	-1.83	-2.82	-1.87	-0.34	-1.33	-1.05	3.87	-0.11	0.44	-0.66	-1.84	5.13	0.109999999999999	-2.43	1.95	0.58	2.64	-1.79	4.27	-0.25	1.11	-0.92	-0.316666666666666	1.89	1.055	-0.303999999999999	-0.894285714285714	-1.77	-0.946666666666667	0.381666666666666	1.904	-0.619999999999999	-2.38285714285714	-0.282499999999999	2.83625	0.800000000000001	0.724444444444444	0.869999999999999	2.948	3.62	0.494285714285715	-0.98	1.82166666666667	1.5725	2.96285714285714	0.209999999999999	2.678	0.0571428571428569	2.11833333333333	1.40285714285714	0.652500000000002	-0.678749999999999	-0.635000000000002	-0.00111111111110951	0.521764705882351	0.563076923076924	0.113333333333333	0.482499999999998	1.09071428571429	0.63125	-1.08333333333333	-0.110833333333332	0.265000000000001	0.342222222222222	0.450714285714284	1.22384615384615	0.634166666666665	1.32	1.3725	0.226666666666667	0.329000000000001	2.56	0.37	-0.166250000000001	1.96125	-1.26	-1.18	-0.101111111111111	-0.326666666666667	1.05066666666666	-2.89416666666667	3.73333333333333	1.92571428571429	0.286153846153846	0.572857142857142	0.805000000000001	-1.92181818181818	-0.0859999999999994	0.201000000000001	2.494	-2.24416666666666	-0.83	-0.387857142857143	-0.0226666666666659	-0.65	-0.0837500000000002	1.831	0.68944444444444	1.4225	1.34388888888889	-1.58875	0.525714285714283	-1.86	-1.558	-0.68125	2.69375	0.0973333333333315	-2.35166666666667	-1.30571428571429	1.734	0.0216666666666665	0.360909090909091	0.54857142857143	-0.379000000000001	-0.746	-0.180000000000003	-1.38375	1.39	0.972666666666665	-1.715	0.998749999999998	2.48375	-0.784444444444444	0.255000000000001	-1.345625	1.76090909090909	-0.158333333333333	-0.144166666666667	1.15	1.21846153846154	-0.178	0.948235294117646	0.187272727272727	1.603	0.95875	-0.185625000000002	0.65	-0.411428571428572	1.63428571428572	1.15875	1.0875	-0.669999999999998	-0.235999999999999	1.022	0.17	1.01454545454545	-1.78818181818182	3.27882352941176	1.41066666666666	-0.288	0.173636363636366	-2.19222222222222	-1.56411764705882	-3.03818181818182	1.17	-0.494545454545456	0.445833333333329	0.643636363636361	0.687000000000001	0.898	-0.930999999999999	-0.123636363636363	2.73857142857143	0.668571428571429	0.396666666666668	0.575555555555557	1.12272727272727	1.50142857142857	1.652	0.997777777777778	1.12428571428571	2.4475	1.07125	0.959999999999999	-1.25181818181818	-0.35	1.25111111111111	0.868461538461538	-0.3325	0.783000000000001	-0.247	-0.286999999999999	2.23	2.11	-1.155	1.828	0.901499999999999	0.946	1.91230769230769	0.0587499999999999	1.04222222222222	-0.149090909090908	1.39722222222222	0.108888888888888	0.00636363636363768	0.0209090909090897	-1.31909090909091	-1.581	-0.859999999999999	0.331111111111111	-0.973846153846154	1.49285714285714	2.3875	-0.439333333333334	-0.925000000000001	-0.357777777777779	-0.237058823529413	2.31	0.174999999999999	-1.05125	1.786	-0.119473684210526	0.887	0.210909090909091	1.36833333333333	-0.374545454545455	-0.00187499999999829	0.458571428571428	-1.61	5.15	5.15	-3.98	-2.59	0.580000000000002	-4	5.15	4.42	-0.11	2.18	-3.97	2.83	5.15	-2.3	5.15	0.58	4.22	5.15	-8.88178419700125e-16	-0.139999999999999	0.27	0.58	-4	0.58	0.609999999999999	-0.86	4.75	5.09	0.58	4.3	2.12	2.26	3.95	2.63	-2.57	2.37	-1.72	-0.26	5.15	0.18	1.94	-2.07	5.06	1.88	0.66	-0.520000000000001	0.58	2.09	0.0699999999999985	-1.3	-0.83	1.65	-3.1	0.57	0.84	1.08	0.219999999999999	-3.56	-2.34	0.57	1.2	4.96	-0.15	-0.53	0.32	0.45	0.569999999999999	-1.08	-2.03	-6.33	-0.58	0.4	0.52	1.73	-0.72	0.44	3.38	0.379999999999999	3.22	1.74	7.48	2.6	7.48	3.19	-1.91	-3.35	-6.33	0.569999999999999	-0.37	-0.48	6.61	-0.94	-0.12	3.42	1.72000000000001	3.26	-1.3	1.49	7.48	1.75	3.2	1.13	-2.51	0.569999999999999	-1.85	3.21	-2.33	-1.59	0.00999999999999979	0.19	-2.76	2.97	1.06	-1.01	-2.83	1.4	3.32	1.5	4.86	-0.67	1.98	-2.21	1.7	0.579999999999998	7.48	1.35	-0.73	2.75	5.01	-3.74	-1.92	-1.87	1.96	6.79	0.17	4.5	0.43	0.54	1.6	0.57	4.54	-0.16	1.39	-0.18	0.580000000000002	0.69	-0.48	0.859999999999999	-1.34	5.26	-0.890000000000001	0.17	2.74	0.0700000000000003	0.539999999999998	0.89	4.32	2.34	-0.17	4.33	0.33	2.74	3.07	0.35	-0.239999999999999	3.08	0.409999999999999	0.87	0.100000000000001	3.21	1.55	5.15	5.15	2.99	-2.74	-1.8	2.79	0.79	1.02	3.87	-0.299999999999999	-0.7	0.309999999999999	0.790000000000001	0.9	5.15	5.15	1.49	-0.119999999999999	2.15	4.05	4.27	0.720000000000001	0.109999999999999	0.92	0.211666666666668	2.495	-0.51	0.264	-0.227142857142857	0.578571428571427	0.576666666666666	1.88	2.602	0.334285714285715	1.30714285714286	-1.06375	1.43125	1.16857142857143	0.676666666666668	1.99571428571429	2.32	3.8	3.18142857142857	0.578571428571429	0.786666666666665	0.963750000000001	-0.11142857142857	0.113333333333333	0.58	0.998571428571429	2.04333333333333	0.738571428571429	-0.0712499999999991	-1.55375	3.82166666666667	-0.148888888888888	0.855882352941176	0.677692307692308	1.41555555555556	-0.177499999999998	1.21928571428571	-0.23	1.15444444444445	2.1575	0.5	0.997777777777781	-0.69857142857143	3.03230769230769	0.00583333333333158	1.56	0.448333333333331	0.110833333333334	0.385000000000002	-0.0024999999999995	-0.19	-0.0150000000000006	0.721250000000001	0.418749999999999	-0.306000000000001	-0.0566666666666666	1.08111111111111	1.15466666666666	-0.225000000000001	-0.731111111111112	1.10142857142857	0.226153846153847	1.19857142857143	0.84375	-1.08454545454546	1.104	-0.318	2.083	-2.6625	-1.09909090909091	0.537142857142854	0.726666666666667	2.04	0.411249999999999	-0.133999999999999	-1.98277777777778	0.126250000000002	1.48166666666667	-1.42375	0.485714285714286	0.638333333333334	-0.459000000000003	0.38875	3.35125	-0.584666666666671	-2.35166666666667	1.19857142857143	-1.278	0.571666666666667	1.01272727272727	-0.422142857142855	0.41	-0.645	0.677499999999998	0.8725	2.20294117647059	1.21599999999999	-0.662500000000001	0.987499999999997	0.983750000000001	0.897777777777776	1.60666666666667	0.274374999999999	2.10818181818182	-1.62	-0.216666666666665	0.744166666666667	0.689230769230769	-0.0430000000000001	0.624705882352941	1.33818181818182	-0.303	0.62125	0.010625000000001	0.0380000000000003	-0.494285714285715	1.05571428571429	1.305	1.594375	2.43692307692308	-0.359999999999999	1.114	-1.05761904761905	1.67636363636364	1.15181818181818	3.17176470588235	-0.0599999999999987	1.08	0.0890909090909098	-0.983333333333334	-3.85941176470588	-1.23272727272727	2.17444444444444	1.63454545454545	1.15416666666667	-1.52272727272727	1.113	-0.238	-0.909000000000001	0.318181818181818	0.195714285714287	1.35714285714286	0.315555555555557	0.741111111111111	0.687272727272727	-0.0649999999999977	1.366	-0.363333333333333	1.04	0.00375000000000014	1.375	1.25375	-1.18181818181818	2.01888888888889	0.341111111111109	-0.350000000000001	0.49375	1.327	0.144	-0.327999999999999	2.502	1.15166666666667	2.22666666666667	1.49066666666667	0.778499999999999	1.07	1.41846153846154	1.3875	-0.125555555555556	-0.00818181818181962	1.37888888888889	0.0166666666666675	2.06	2.23	1.31090909090909	-1.237	-0.863333333333333	0.312222222222223	-1.24769230769231	0.91	2.3875	0.232666666666665	-0.893333333333333	0.735555555555555	-0.778823529411765	1.27	1.254	1.38	1.778	0.0478947368421068	1.226	0.833636363636364	1.35277777777778	0.49	0.406875000000001	0.347619047619048	-1.77	-0.19	3.54	-4	2.05	-0.140000000000001	-4	5.15	1.43	0.64	-2.39	1.73	5.15	0.57	-2.3	5.15	1.67	4.22	5.15	-8.88178419700125e-16	-0.139999999999999	0.27	2.49	-4	4.94	0.609999999999999	-0.86	4.83	1.74	0.58	4.3	2.12	2.26	3.95	2.63	-2.57	2.37	-1.85	-0.26	1.08	1.26	1.77	-2.03	1.14	-2.52	-0.15	-0.81	-1.61	-0.759999999999999	4.81	2.77	-0.96	3.63	-3.1	-3.81	-2.04	0.49	1.88	3.95	7.48	4.96	0.230000000000001	4.96	2.88	4.1	-1.16	0.0300000000000002	1.22	-1.08	-0.88	-6.33	-0.26	0.29	0.52	3.26	-0.72	0.44	3.38	0.379999999999999	3.22	1.74	7.48	2.6	7.48	7.27	-1.91	-3.81	-0.170000000000003	4.96	-2.81	0.6	-0.51	-4.13	-0.12	2.7	7.48	-0.0300000000000011	-3.05	4.13	4.82	-5.6	1.57	0.0999999999999979	-2.51	-0.0099999999999989	-1.85	3.21	1.82	-1.59	1.35	0.19	-2.76	0.00999999999999979	-0.330000000000001	-0.639999999999999	-2.83	1.4	3.79	1.5	-1.11	-1.12	-0.00999999999999979	-1.84	1.7	-4.32	4.97	1.35	-4.24	-0.489999999999998	-0.519999999999998	-3.74	-1.92	-2.8	1.96	4.87	0.17	4.5	0.43	-0.49	1.6	1.64	4.51	-0.16	1.39	4.31	0.580000000000002	-0.0899999999999999	-0.48	-0.0200000000000014	-1.34	2.35	-1.46	0.17	2.74	5.24	0.539999999999998	0.89	4.32	1.93	-0.17	4.33	2.14	2.74	3.07	1.3	-0.239999999999999	3.74	2.93	0.87	0.0700000000000003	3.21	2.13	4.96	4.56	-1.28	-2.74	-1.8	-0.34	0.79	-1.05	3.87	-0.11	-0.670000000000001	0.309999999999999	-1.1	5.13	0.109999999999999	2.4	1.49	0.0599999999999987	2.15	-0.590000000000001	4.27	-0.25	0.109999999999999	-0.92	-0.0525000000000002	2.1925	0.272500000000001	-0.0199999999999996	-0.560714285714287	-0.595714285714285	-0.185	1.13083333333333	2.253	-0.142857142857142	-0.537857142857144	-0.673124999999999	2.13375	0.984285714285713	0.700555555555555	1.43285714285714	2.634	3.71	1.83785714285714	-0.200714285714287	1.30416666666667	1.268125	1.42571428571429	0.161666666666665	1.629	0.527857142857142	2.08083333333333	1.07071428571428	0.290625	-1.11625	1.59333333333333	-0.0749999999999993	0.688823529411767	0.620384615384616	0.764444444444445	0.1525	1.155	0.200625	0.0355555555555558	1.02333333333333	0.3825	0.670000000000002	-0.123928571428571	2.12807692307693	0.32	1.44	0.910416666666666	0.168750000000001	0.356999999999999	1.27875	0.0899999999999999	-0.0906250000000011	1.34125	-0.420625	-0.743	-0.0788888888888906	0.377222222222223	1.10266666666666	-1.55958333333334	1.50111111111111	1.51357142857143	0.256153846153847	0.885714285714286	0.824375000000001	-1.50318181818182	0.509	-0.0585000000000004	2.2885	-2.45333333333333	-0.964545454545455	0.0746428571428552	0.352	0.695	0.16375	0.8485	-0.646666666666668	0.774374999999999	1.41277777777778	-1.50625	0.505714285714285	-0.610833333333334	-1.0085	-0.14625	3.0225	-0.243666666666662	-2.35166666666667	-0.0535714285714306	0.228000000000002	0.296666666666667	0.686818181818181	0.0632142857142863	0.0154999999999994	-0.695500000000001	0.248750000000001	-0.255625	1.79647058823529	1.09433333333333	-1.18875	0.993124999999999	1.73375	0.0566666666666666	0.930833333333332	-0.535625	1.93454545454545	-0.889166666666668	-0.180416666666666	0.947083333333333	0.953846153846154	-0.1105	0.786470588235294	0.762727272727273	0.649999999999999	0.790000000000001	-0.0874999999999986	0.344	-0.452857142857144	1.345	1.231875	1.3409375	0.883461538461539	-0.298	1.068	-0.463681318681319	1.34545454545455	-0.31818181818182	3.22529411764705	0.675333333333331	0.395999999999997	0.131363636363638	-1.58777777777778	-2.71176470588235	-2.13545454545455	1.67222222222222	0.57	0.800000000000001	-0.439545454545453	0.899999999999999	0.33	-0.92	0.0972727272727258	1.46714285714286	1.01285714285714	0.356111111111112	0.658333333333333	0.904999999999999	0.718214285714286	1.509	0.317222222222222	1.08214285714286	1.225625	1.223125	1.106875	-1.21681818181818	0.834444444444443	0.796111111111111	0.259230769230768	0.0806250000000013	1.055	-0.051499999999999	-0.307500000000001	2.366	1.63083333333333	0.535833333333333	1.65933333333333	0.84	1.008	1.66538461538462	0.723125000000001	0.458333333333334	-0.0786363636363632	1.38805555555556	0.0627777777777787	1.03318181818182	1.12545454545454	-0.00409090909090892	-1.409	-0.861666666666667	0.321666666666665	-1.11076923076923	1.20142857142857	2.3875	-0.103333333333333	-0.909166666666668	0.188888888888888	-0.507941176470588	1.79	0.714499999999999	0.164375	1.782	-0.0357894736842113	1.0565	0.522272727272728	1.36055555555556	0.0577272727272717	0.202500000000001	0.403095238095238
chrII_182128_T_C_+	YBL020W_chrII_182128_T_C_72_2	NA	-0.221227671160134	UpStream	TRUE	TRUE	TRUE	FALSE	TRUE	FALSE	TRUE	FALSE	0.187173955443509	1	73	1	0	0	-1	0	1	0	0	0.467105263157895	1.01428571428571	5.37796262761219	NA	NA	6	1156	900	549	273	10.17	0	0.011	0.011	0	0	0	0	0	0	0	0	0	0	0	0	0	0	0	0	0	0	0	0	0	0	0	0	0	0	0	0	0	0	0	0	0	0	0	0	0	0	0	0	0	0	0	0	0	0	0	0	0	0	0	0	0	0	0	0	0	0	0	0	0	0	0	0	0	0	0	0	0	0	0	0	0	0	0	0	0	0	0	0	0	0	0	0	0	0	0	0	0	0	0	0	0	0	0	0	0	0	0	0	0	0	0	0	0	0	0	0	0	0	0	0	0	0	0	0	0	0	0	0	0	0	5.49	0	0	0	0	0	0	0	0	0	0	0	0	0	0	0	0	0	0	0	0	0	0	0	0	0	0	0	0	0	0	0	0	0	0	0	0	0	0	0	0	0	0	0	0	0	0	0	0	0	0	0	0	0	0	0	0	0	0	0	0	0	0	0	0	0	0	0	0	0	0	0	0	0	0	0	0	0	0	0	0	0	0	0	0	0	0	0	0	0	0	0	0	0	0	0	0	0	0	0	0	0	0	0	0	0	0	0	0	0	0	0	0	0	0	0	0	0	0	0	0	0	0	0	0	0	0	0	0	0	0	0	0	0	0	0	0	0	0	0	0	0	0	0	0	0	0	0	0	0	0	0	0	0	0	0	0	0	0	0	0	0	0	0	0	0	0	0	0	0	0	0	0	0	0	0	0	0	0	0	0	0	0	0	0	0	0	0	0	0	0	0	0	0	0	0	5.49	0	0	0	0	0	0	0	0	0	0	0	0	0	0	0	0	0	0	0	0	0	0	0	0	0	0	0	0	0	0	0	0	0	0	0	0	0	0	0	0	0	0	0	0	0	0	0	0	0	0	0	0	0	0	0	0	0	0	0	0	0	0	0	0	0	0	0	0	0	0	0	0	0	0	0	0	0	0	0	0	0	0	0	0	0	0	0	0	0	0	0	0	0	0	0	0	0	0	0	0	0	0	0	0	0	0	0	0	0	0	0	0	0	0	0	0	0	0	0	0	0	0	0	0	0	0	0	0	0	0	0	0	0	0	0	0	0	0	0	0	0	0	0	0	0	0	0	0	0	0	0	0	0	0	0	0	0	0	0	0	0	0	0	0	0	0	0	0	0	0	0	0	0	0	0	0	0	0	0	0	0	0	0	0	0	0	0	0	0	0	0	0	0	0	0	1	0	0	0	0	0	0	0	0	0	0	0	0	0	0	0	0	0	0	0	0	0	0	0	0	0	0	0	0	0	0	0	0	0	0	0	0	0	0	0	0	0	0	0	0	0	0	0	0	0	0	0	0	0	0	0	0	0	0	0	0	0	0	0	0	0	0	0	0	0	0	0	0	0	0	0	0	0	0	0	0	0	0	0	0	0	0	0	0	0	0	0	0	0	0	0	0	0	0	0	0	0	0	0	0	0	0	0	0	0	0	0	0	0	0	0	0	0	0	0	0	0	0	0	0	0	0	0	0	0	0	0	0	0	0	0	0	0	0	0	0	0	0	0	0	0	0	0	0	0	0	0	0	0	0	0	0	0	0	0	0	0	0	0	0	0	0	0	0	0	0	0	0	0	0	0	0	0	0	0	0	0	0	0	0	0	0	0	0	0	0	0	0	0	0	0	0	0	0	0	0	0	0	0	0	0	0	0	0	0	0	0	0	0	0	0	0	0	0	0	0	0	0	0	0	0	0	0	0	0	0	0	0	0	0	0	0	0	0	0	0	0	0	0	0	0	0	0	0	0	0	0	0	0	0	0	0	0	0	0	0	0	0	0	0	0	0	0	0	0	0	0	0	0	0	0	0	0	0	0	0	0	0	0	0	0	0	0	0	0	0	0	0	0	0	0	0	0	0	0	0	0	0	0	0	0	0	0	0	0	0	0	0	0	0	0	0	0	0	0	0	0	0	0	0	0	0	0	0	0	0	0	0	0	0	0	0	0	0	0	0	0	0	0	0	0	0	0	0	0	0	0	0	0	0	0	0	0	0	0	0	0	0	0	0	0	0	0	0	0	0	0	0	0	0	0	0	0	0	0	0	0	0	0	0	0	0	0	0	0	0	0	0	0	0	0	0	0	0	0	0	0	0	0	0	0	0	0	0	0	0	0	0	0	0	0	0	0	0	0	0	0	0	0	0	0	0	0	0	0	0	0	0	0	0	0	0	0	0	0	0	0	0	0	0	0	0	0	0	0	0	0	0	0	0	0	0	0	0	0	0	0	0	0	0	0	0	0	0	0	0	0	0	0	0	0	0	0	0	0	0	0	0	0	0	0	0	0	0	0	0	0	0	0	0	0	0	0	0	0	0	0	0	0	0	0	0	0	0	0	0	0	0	0	0	0	0	0	0	0	0	0	0	0	0	0	0	0	0	0	0	0	0	0	0	0	0	0	0	0	0	0	0	0	0	0	0	0	0	0	0	0	0	0	0	0	0	0	0	0	0	0	0	0	0	0	0	0	0	0	0	0	0	0	0	0	0	0	0	0	0	0	0	0	0	0	0	0	0	0	0	0	0	0	0	0	0	0	0	0	0	0	0	0	0	0	0	0	0	0	0	0	0	0	0	0	0	0	0	0	0	0	0	0	0	0	0	0	0	0	0	0	0	0	0	0	0	0	0	0	0	0	0	0	0	0	0	0	0	0	0	0	0	0	0	0	0	0	0	0	0	0	0	0	0	0	0	0	0	0	0	0	0	0	0	0	0	0	0	0	0	0	0	0	0	0	0	0	0	0	0	0	0	0	0	0	0	0	0	0	0	0	0	0	0	0	0	0	0	0	0	0	0	0	0	0	0	0	0	0	0	0	0	0	0	0	0	0	0	0	0	0	0	0	0	0	0	0	0	0	0	0	0	0	0	0	0	0	0	0	0	0	0	0	0	0	0	0	0	0	0	0	0	0	0	0	0	0	0	0	0	0	0	0	0	0	0	0	0	0	0	0	0	0	5.49	0	0	0	0	0	0	0	0	0	0	0	0	0	0	0	0	0	0	0	0	0	0	0	0	0	0	0	0	0	0	0	0	0	0	0	0	0	0	0	0	0	0	0	0	0	0	0	0	0	0	0	0	0	0	0	0	0	0	0	0	0	0	0	0	0	0	0	0	0	0	0	0	0	0	0	0	0	0	0	0	0	0	0	0	0	0	0	0	0	0	0	0	0	0	0	0	0	0	0	0	0	0	0	0	0	0	0	0	0	0	0	0	0	0	0	0	0	0	0	0	0	0	0	0	0	0	0	0	0	0	0	0	0	0	0	0	0	0	0	0	0	0	0	0	0	0	0	0	0	0	0	0	0	0	0	0	0	0	0	0	0	0	0	0	0	0	0	0	0	0	0	0	0	0	0	0	0	0	0	0	0	0	0	0	0	0	0	0	0	0	0	0	0	0	0	5.49	0	0	0	0	0	0	0	0	0	0	0	0	0	0	0	0	0	0	0	0	0	0	0	0	0	0	0	0	0	0	0	0	0	0	0	0	0	0	0	0	0	0	0	0	0	0	0	0	0	0	0	0	0	0	0	0	0	0	0	0	0	0	0	0	0	0	0	0	0	0	0	0	0	0	0	0	0	0	0	0	0	0	0	0	0	0	0	0	0	0	0	0	0	0	0	0	0	0	0	0	0	0	0	0	0	0	0	0	0	0	0	0	0	0	0	0	0	0	0	0	0	0	0	0	0	0	0	0	0	0	0	0	0	0	0	0	0	0	0	0	0	0	0	0	0	0	0	0	0	0	0	0	0	0	0	0	0	0	0	0	0	0	0	0	0	0	0	0	0	0	0	0	0	0	0	0	0	0	0	0	0	0	0	0	0	0	0	0	0	0	0	0	0	0	0	1	0	0	0	0	0	0	0	0	0	0	0	0	0	0	0	0	0	0	0	0	0	0	0	0	0	0	0	0	0	0	0	0	0	0	0	0	0	0	0	0	0	0	0	0	0	0	0	0	0	0	0	0	0	0	0	0	0	0	0	0	0	0	0	0	0	0	0	0	0	0	0	0	0	-1.61	5.15	5.15	-3.98	-2.59	0.580000000000002	-4	5.15	4.42	-0.11	2.18	-3.97	2.83	5.15	-2.3	5.15	0.58	4.22	5.15	-8.88178419700125e-16	-0.139999999999999	0.27	0.58	-4	0.58	0.609999999999999	-0.86	4.75	5.09	0.58	4.3	2.12	2.26	3.95	2.63	-2.57	2.37	-1.72	-0.26	5.15	0.18	1.94	-2.07	5.06	1.88	0.66	-0.520000000000001	0.58	2.09	0.0699999999999985	-1.3	-0.83	1.65	-3.1	0.57	0.84	1.08	0.219999999999999	-3.56	-2.34	0.57	1.2	4.96	-0.15	-0.53	0.32	0.45	0.569999999999999	-1.08	-2.03	-6.33	-0.58	0.4	0.52	1.73	-0.72	0.44	3.38	0.379999999999999	3.22	1.74	7.48	2.6	7.48	3.19	-1.91	-3.35	-6.33	0.569999999999999	-0.37	-0.48	6.61	-0.94	-0.12	3.42	1.72000000000001	3.26	-1.3	1.49	7.48	1.75	3.2	1.13	-2.51	0.569999999999999	-1.85	3.21	-2.33	-1.59	0.00999999999999979	0.19	-2.76	2.97	1.06	-1.01	-2.83	1.4	3.32	1.5	4.86	-0.67	1.98	-2.21	1.7	0.579999999999998	7.48	1.35	-0.73	2.75	5.01	-3.74	-1.92	-1.87	1.96	6.79	0.17	4.5	0.43	0.54	1.6	0.57	4.54	-0.16	1.39	-0.18	0.580000000000002	0.69	-0.48	0.859999999999999	-1.34	5.26	-0.890000000000001	0.17	2.74	0.0700000000000003	0.539999999999998	0.89	4.32	2.34	-0.17	4.33	0.33	2.74	3.07	0.35	-0.239999999999999	3.08	0.409999999999999	0.87	0.100000000000001	3.21	1.55	5.15	5.15	2.99	-2.74	-1.8	2.79	0.79	1.02	3.87	-0.299999999999999	-0.7	0.309999999999999	0.790000000000001	0.9	5.15	5.15	1.49	-0.119999999999999	2.15	4.05	4.27	0.720000000000001	0.109999999999999	0.92	0.211666666666668	2.495	-0.51	0.264	-0.227142857142857	0.578571428571427	0.576666666666666	1.88	2.602	0.334285714285715	1.30714285714286	-1.06375	1.43125	1.16857142857143	0.676666666666668	1.99571428571429	2.32	3.8	3.18142857142857	0.578571428571429	0.786666666666665	0.963750000000001	-0.11142857142857	0.113333333333333	0.58	0.998571428571429	2.04333333333333	0.738571428571429	-0.0712499999999991	-1.55375	3.82166666666667	-0.148888888888888	0.855882352941176	0.677692307692308	1.41555555555556	-0.177499999999998	1.21928571428571	-0.23	1.15444444444445	2.1575	0.5	0.997777777777781	-0.69857142857143	3.03230769230769	0.00583333333333158	1.56	0.448333333333331	0.110833333333334	0.385000000000002	-0.0024999999999995	-0.19	-0.0150000000000006	0.721250000000001	0.418749999999999	-0.306000000000001	-0.0566666666666666	1.08111111111111	1.15466666666666	-0.225000000000001	-0.731111111111112	1.10142857142857	0.226153846153847	1.19857142857143	0.84375	-1.08454545454546	1.104	-0.318	2.083	-2.6625	-1.09909090909091	0.537142857142854	0.726666666666667	2.04	0.411249999999999	-0.133999999999999	-1.98277777777778	0.126250000000002	1.48166666666667	-1.42375	0.485714285714286	0.638333333333334	-0.459000000000003	0.38875	3.35125	-0.584666666666671	-2.35166666666667	1.19857142857143	-1.278	0.571666666666667	1.01272727272727	-0.422142857142855	0.41	-0.645	0.677499999999998	0.8725	2.20294117647059	1.21599999999999	-0.662500000000001	0.987499999999997	0.983750000000001	0.897777777777776	1.60666666666667	0.274374999999999	2.10818181818182	-1.62	-0.216666666666665	0.744166666666667	0.689230769230769	-0.0430000000000001	0.624705882352941	1.33818181818182	-0.303	0.62125	0.010625000000001	0.0380000000000003	-0.494285714285715	1.05571428571429	1.305	1.594375	2.43692307692308	-0.359999999999999	1.114	-1.05761904761905	1.67636363636364	1.15181818181818	3.17176470588235	-0.0599999999999987	1.08	0.0890909090909098	-0.983333333333334	-3.85941176470588	-1.23272727272727	2.17444444444444	1.63454545454545	1.15416666666667	-1.52272727272727	1.113	-0.238	-0.909000000000001	0.318181818181818	0.195714285714287	1.35714285714286	0.315555555555557	0.741111111111111	0.687272727272727	-0.0649999999999977	1.366	-0.363333333333333	1.04	0.00375000000000014	1.375	1.25375	-1.18181818181818	2.01888888888889	0.341111111111109	-0.350000000000001	0.49375	1.327	0.144	-0.327999999999999	2.502	1.15166666666667	2.22666666666667	1.49066666666667	0.778499999999999	1.07	1.41846153846154	1.3875	-0.125555555555556	-0.00818181818181962	1.37888888888889	0.0166666666666675	2.06	2.23	1.31090909090909	-1.237	-0.863333333333333	0.312222222222223	-1.24769230769231	0.91	2.3875	0.232666666666665	-0.893333333333333	0.735555555555555	-0.778823529411765	1.27	1.254	1.38	1.778	0.0478947368421068	1.226	0.833636363636364	1.35277777777778	0.49	0.406875000000001	0.347619047619048	-3.28	-0.56	3.5	-4	2.05	-0.140000000000001	0.58	0.529999999999999	-0.22	0.64	-4	2.34	5.15	-1.76	0.580000000000002	-0.31	1.67	3.29	0.58	-0.710000000000001	0.58	0.58	2.49	1.73	4.94	0.449999999999999	-1.37	4.83	1.74	0.58	-0.870000000000003	-0.260000000000001	-2.28	0.58	-0.61	1.27	4.92	-1.85	-0.69	-2.75	3.21	1.77	0.58	1.14	-2.52	-0.34	-0.81	-1.61	-1.27	4.81	3.68	-1.84	5.15	-3.98	-3.81	-2.04	0.49	3.79999999999999	4.82	7.48	4.96	-1.25	4.96	2.88	4.1	-1.16	0.0300000000000002	1.22	-0.399999999999999	-0.88	0.680000000000007	-0.26	0.22	-0.119999999999999	3.26	-2.13999999999999	1.87	1.18	0.52	3.35	0.579999999999998	7.48	-1.88	2.59	7.27	-1.91	-3.81	3.76	4.96	-2.81	4.13	-0.51	-4.13	0.580000000000002	2.65	7.48	-0.0300000000000011	-3.61	4.13	2.89	-5.6	1.57	-0.149999999999999	3.12	-0.0099999999999989	-4.77	1.41	2.97	-1.35	1.35	-0.41	1.74	0.00999999999999979	-1.42	0.48	-3.41	3.51	3.79	1.3	-2.19	-1.18	-0.00999999999999979	0.97	0.260000000000001	-4.32	4.97	0.579999999999998	-4.24	-0.489999999999998	-6.33	0.329999999999995	0.0899999999999999	-2.8	-2.39	-3.24000000000001	3.14	2.91	1.39	-0.49	0.66	1.64	4.51	0.48	0.97	4.31	2.87	-0.0899999999999999	0.19	-1.33	3.5	-2.92	-2.06	0.86	-0.00999999999999979	5.24	2.65	-3.3	3.2	0.81	1.33	1.23	2.14	-0.13	3.07	1.95	1.56	3.74	3	2.41	-3.62	3.21	3.59	-1.47	-1.3	-1.83	-2.82	-1.87	-0.34	-1.33	-1.05	3.87	-0.11	0.44	-0.66	-1.84	5.13	0.109999999999999	-2.43	1.95	0.58	2.64	-1.79	4.27	-0.25	1.11	-0.92	-0.316666666666666	1.89	1.055	-0.303999999999999	-0.894285714285714	-1.77	-0.946666666666667	0.381666666666666	1.904	-0.619999999999999	-2.38285714285714	-0.282499999999999	2.83625	0.800000000000001	0.724444444444444	0.869999999999999	2.948	3.62	0.494285714285715	-0.98	1.82166666666667	1.5725	2.96285714285714	0.209999999999999	2.678	0.0571428571428569	2.11833333333333	1.40285714285714	0.652500000000002	-0.678749999999999	-0.635000000000002	-0.00111111111110951	0.521764705882351	0.563076923076924	0.113333333333333	0.482499999999998	1.09071428571429	0.63125	-1.08333333333333	-0.110833333333332	0.265000000000001	0.342222222222222	0.450714285714284	1.22384615384615	0.634166666666665	1.32	1.3725	0.226666666666667	0.329000000000001	2.56	0.37	-0.166250000000001	1.96125	-1.26	-1.18	-0.101111111111111	-0.326666666666667	1.05066666666666	-2.89416666666667	3.73333333333333	1.92571428571429	0.286153846153846	0.572857142857142	0.805000000000001	-1.92181818181818	-0.0859999999999994	0.201000000000001	2.494	-2.24416666666666	-0.83	-0.387857142857143	-0.0226666666666659	-0.65	-0.0837500000000002	1.831	0.68944444444444	1.4225	1.34388888888889	-1.58875	0.525714285714283	-1.86	-1.558	-0.68125	2.69375	0.0973333333333315	-2.35166666666667	-1.30571428571429	1.734	0.0216666666666665	0.360909090909091	0.54857142857143	-0.379000000000001	-0.746	-0.180000000000003	-1.38375	1.39	0.972666666666665	-1.715	0.998749999999998	2.48375	-0.784444444444444	0.255000000000001	-1.345625	1.76090909090909	-0.158333333333333	-0.144166666666667	1.15	1.21846153846154	-0.178	0.948235294117646	0.187272727272727	1.603	0.95875	-0.185625000000002	0.65	-0.411428571428572	1.63428571428572	1.15875	1.0875	-0.669999999999998	-0.235999999999999	1.022	0.17	1.01454545454545	-1.78818181818182	3.27882352941176	1.41066666666666	-0.288	0.173636363636366	-2.19222222222222	-1.56411764705882	-3.03818181818182	1.17	-0.494545454545456	0.445833333333329	0.643636363636361	0.687000000000001	0.898	-0.930999999999999	-0.123636363636363	2.73857142857143	0.668571428571429	0.396666666666668	0.575555555555557	1.12272727272727	1.50142857142857	1.652	0.997777777777778	1.12428571428571	2.4475	1.07125	0.959999999999999	-1.25181818181818	-0.35	1.25111111111111	0.868461538461538	-0.3325	0.783000000000001	-0.247	-0.286999999999999	2.23	2.11	-1.155	1.828	0.901499999999999	0.946	1.91230769230769	0.0587499999999999	1.04222222222222	-0.149090909090908	1.39722222222222	0.108888888888888	0.00636363636363768	0.0209090909090897	-1.31909090909091	-1.581	-0.859999999999999	0.331111111111111	-0.973846153846154	1.49285714285714	2.3875	-0.439333333333334	-0.925000000000001	-0.357777777777779	-0.237058823529413	2.31	0.174999999999999	-1.05125	1.786	-0.119473684210526	0.887	0.210909090909091	1.36833333333333	-0.374545454545455	-0.00187499999999829	0.458571428571428	-1.77	-0.19	3.54	-4	2.05	-0.140000000000001	-4	5.15	1.43	0.64	-2.39	1.73	5.15	0.57	-2.3	5.15	1.67	4.22	5.15	-8.88178419700125e-16	-0.139999999999999	0.27	2.49	-4	4.94	0.609999999999999	-0.86	4.83	1.74	0.58	4.3	2.12	2.26	3.95	2.63	-2.57	2.37	-1.85	-0.26	1.08	1.26	1.77	-2.03	1.14	-2.52	-0.15	-0.81	-1.61	-0.759999999999999	4.81	2.77	-0.96	3.63	-3.1	-3.81	-2.04	0.49	1.88	3.95	7.48	4.96	0.230000000000001	4.96	2.88	4.1	-1.16	0.0300000000000002	1.22	-1.08	-0.88	-6.33	-0.26	0.29	0.52	3.26	-0.72	0.44	3.38	0.379999999999999	3.22	1.74	7.48	2.6	7.48	7.27	-1.91	-3.81	-0.170000000000003	4.96	-2.81	0.6	-0.51	-4.13	-0.12	2.7	7.48	-0.0300000000000011	-3.05	4.13	4.82	-5.6	1.57	0.0999999999999979	-2.51	-0.0099999999999989	-1.85	3.21	1.82	-1.59	1.35	0.19	-2.76	0.00999999999999979	-0.330000000000001	-0.639999999999999	-2.83	1.4	3.79	1.5	-1.11	-1.12	-0.00999999999999979	-1.84	1.7	-4.32	4.97	1.35	-4.24	-0.489999999999998	-0.519999999999998	-3.74	-1.92	-2.8	1.96	4.87	0.17	4.5	0.43	-0.49	1.6	1.64	4.51	-0.16	1.39	4.31	0.580000000000002	-0.0899999999999999	-0.48	-0.0200000000000014	-1.34	2.35	-1.46	0.17	2.74	5.24	0.539999999999998	0.89	4.32	1.93	-0.17	4.33	2.14	2.74	3.07	1.3	-0.239999999999999	3.74	2.93	0.87	0.0700000000000003	3.21	2.13	4.96	4.56	-1.28	-2.74	-1.8	-0.34	0.79	-1.05	3.87	-0.11	-0.670000000000001	0.309999999999999	-1.1	5.13	0.109999999999999	2.4	1.49	0.0599999999999987	2.15	-0.590000000000001	4.27	-0.25	0.109999999999999	-0.92	-0.0525000000000002	2.1925	0.272500000000001	-0.0199999999999996	-0.560714285714287	-0.595714285714285	-0.185	1.13083333333333	2.253	-0.142857142857142	-0.537857142857144	-0.673124999999999	2.13375	0.984285714285713	0.700555555555555	1.43285714285714	2.634	3.71	1.83785714285714	-0.200714285714287	1.30416666666667	1.268125	1.42571428571429	0.161666666666665	1.629	0.527857142857142	2.08083333333333	1.07071428571428	0.290625	-1.11625	1.59333333333333	-0.0749999999999993	0.688823529411767	0.620384615384616	0.764444444444445	0.1525	1.155	0.200625	0.0355555555555558	1.02333333333333	0.3825	0.670000000000002	-0.123928571428571	2.12807692307693	0.32	1.44	0.910416666666666	0.168750000000001	0.356999999999999	1.27875	0.0899999999999999	-0.0906250000000011	1.34125	-0.420625	-0.743	-0.0788888888888906	0.377222222222223	1.10266666666666	-1.55958333333334	1.50111111111111	1.51357142857143	0.256153846153847	0.885714285714286	0.824375000000001	-1.50318181818182	0.509	-0.0585000000000004	2.2885	-2.45333333333333	-0.964545454545455	0.0746428571428552	0.352	0.695	0.16375	0.8485	-0.646666666666668	0.774374999999999	1.41277777777778	-1.50625	0.505714285714285	-0.610833333333334	-1.0085	-0.14625	3.0225	-0.243666666666662	-2.35166666666667	-0.0535714285714306	0.228000000000002	0.296666666666667	0.686818181818181	0.0632142857142863	0.0154999999999994	-0.695500000000001	0.248750000000001	-0.255625	1.79647058823529	1.09433333333333	-1.18875	0.993124999999999	1.73375	0.0566666666666666	0.930833333333332	-0.535625	1.93454545454545	-0.889166666666668	-0.180416666666666	0.947083333333333	0.953846153846154	-0.1105	0.786470588235294	0.762727272727273	0.649999999999999	0.790000000000001	-0.0874999999999986	0.344	-0.452857142857144	1.345	1.231875	1.3409375	0.883461538461539	-0.298	1.068	-0.463681318681319	1.34545454545455	-0.31818181818182	3.22529411764705	0.675333333333331	0.395999999999997	0.131363636363638	-1.58777777777778	-2.71176470588235	-2.13545454545455	1.67222222222222	0.57	0.800000000000001	-0.439545454545453	0.899999999999999	0.33	-0.92	0.0972727272727258	1.46714285714286	1.01285714285714	0.356111111111112	0.658333333333333	0.904999999999999	0.718214285714286	1.509	0.317222222222222	1.08214285714286	1.225625	1.223125	1.106875	-1.21681818181818	0.834444444444443	0.796111111111111	0.259230769230768	0.0806250000000013	1.055	-0.051499999999999	-0.307500000000001	2.366	1.63083333333333	0.535833333333333	1.65933333333333	0.84	1.008	1.66538461538462	0.723125000000001	0.458333333333334	-0.0786363636363632	1.38805555555556	0.0627777777777787	1.03318181818182	1.12545454545454	-0.00409090909090892	-1.409	-0.861666666666667	0.321666666666665	-1.11076923076923	1.20142857142857	2.3875	-0.103333333333333	-0.909166666666668	0.188888888888888	-0.507941176470588	1.79	0.714499999999999	0.164375	1.782	-0.0357894736842113	1.0565	0.522272727272728	1.36055555555556	0.0577272727272717	0.202500000000001	0.403095238095238
chrII_182137_G_T_-	YBL021C_5UTR_0_12	FALSE	0.0600293608786366	TSS	TRUE	TRUE	FALSE	TRUE	TRUE	FALSE	TRUE	FALSE	-0.317806468142516	2	126	1	0	0	1	-1	0	0	0	0.460526315789474	0.985915492957746	5.4999564825014	0.02693754	0.0222419	9	1369	654	301	43	10.17	0.0944882	0.236	0.236	0	0	0	0	0	0	0	0	0	0	0	0	0	0	0	0	0	0	0	0	0	0	0	0	0	0	0	0	0	0	0	0	0	0	0	0	0	0	0	0	0	0	0	0	0	0	0	0	0	0	0	0	0	0	0	0	0	0	0	0	0	0	0	0	0	0	0	0	0	0	0	0	0	0	0	0	0	0	0	0	0	0	0	0	0	0	0	0	0	0	0	0	0	0	0	0	0	0	0	0	0	0	0	0	0	0	0	0	0	0	0	0	0	0	0	0	0	0	0	0	0	0	0	0	0	0	0	0	0	0	0	0	0	0	0	0	0	0	0	0	0	0	0	0	0	0	0	0	0	0	0	0	0	0	0	0	0	0	0	0	0	0	0	0	0	0	0	0	0	0	0	0	0	0	0	0	0	0	0	0	0	0	0	0	0	0	0	0	0	0	0	0	0	0	0	0	0	0	0	0	0	0	0	0	0	0	0	0	0	0	0	0	0	0	0	0	0	0	0	0	0	0	0	0	0	0	0	0	0	0	0	0	0	0	0	0	0	0	0	0	0	0	0	0	0	0	0	0	0	0	0	0	0	0	0	0	0	0	0	0	0	0	0	0	0	0	0	0	0	0	0	0	0	0	0	0	0	0	0	0	0	0	0	0	0	0	0	0	0	0	0	0	0	0	0	0	0	0	0	0	0	0	0	0	0	0	0	0	0	0	0	0	0	0	0	0	0	0	0	0	0	0	0	0	0	0	0	0	0	0	0	0	0	0	0	0	0	0	0	0	0	0	0	0	0	0	0	0	0	0	0	0	0	0	0	0	0	0	0	0	0	0	0	0	0	0	0	0	0	0	0	0	0	0	0	0	0	0	0	0	0	0	0	0	0	0	0	0	0	0	0	0	0	0	0	0	0	0	0	0	0	0	0	0	0	0	0	0	0	0	0	0	0	0	0	0	0	0	0	0	0	0	0	0	0	0	0	0	0	0	0	0	0	0	0	0	0	0	0	0	0	0	0	0	0	0	0	0	0	0	0	0	0	0	0	0	0	0	0	0	0	0	0	0	0	0	0	0	0	0	0	0	0	0	0	0	0	0	0	0	0	0	0	0	0	0	0	0	0	0	0	0	0	0	0	0	0	0	0	0	0	0	0	0	0	0	0	0	0	0	0	0	0	0	0	0	0	0	0	0	0	0	0	0	0	0	0	0	0	0	0	0	0	0	0	0	0	0	0	0	0	0	0	0	0	0	0	0	0	0	0	0	0	0	0	0	0	0	0	0	0	0	0	0	0	0	0	0	0	0	0	0	0	0	0	0	0	0	0	0	0	0	0	0	0	0	0	0	0	0	0	0	0	0	0	0	0	0	0	0	0	0	0	0	0	0	0	0	0	0	0	0	0	0	0	0	0	0	0	0	0	0	0	0	0	0	0	0	0	0	0	0	0	0	0	0	0	0	0	0	0	0	0	0	0	0	0	0	0	0	0	0	0	0	0	0	0	0	0	0	0	0	0	0	0	0	0	0	0	0	0	0	0	0	0	0	0	0	0	0	0	0	0	0	0	0	0	0	0	0	0	0	0	0	0	0	0	0	0	0	0	0	0	0	0	0	0	0	0	0	0	0	0	0	0	0	0	0	0	0	0	0	0	0	0	0	0	0	0	0	0	0	0	0	0	0	0	0	0	0	0	0	0	0	0	0	0	0	0	0	0	0	0	0	0	0	0	0	0	0	0	0	0	0	0	0	0	0	0	0	0	0	0	0	0	0	0	0	0	0	0	0	0	0	0	0	0	0	0	0	0	0	0	0	0	0	0	0	0	0	0	0	0	0	0	0	0	0	0	0	0	0	0	0	0	0	0	0	0	0	0	0	0	0	0	0	0	0	0	0	0	0	0	0	0	0	0	0	0	0	0	0	0	0	0	0	0	0	0	0	0	0	0	0	0	0	0	0	0	0	0	0	0	0	0	0	0	0	0	0	0	0	0	0	0	0	0	0	0	0	0	0	0	0	0	0	0	0	0	0	0	0	0	0	0	0	0	0	0	0	0	0	0	0	0	0	0	0	0	0	0	0	0	0	0	0	0	0	0	0	0	0	0	0	0	0	0	0	0	0	0	0	0	0	0	0	0	0	0	0	0	0	0	0	0	0	0	0	0	0	0	0	0	0	0	0	0	0	0	0	0	0	0	0	0	0	0	0	0	0	0	0	0	0	0	0	0	0	0	0	0	0	0	0	0	0	0	0	0	0	0	0	0	0	0	0	0	0	0	0	0	0	0	0	0	0	0	0	0	0	0	0	0	0	0	0	0	0	0	0	0	0	0	0	0	0	0	0	0	0	0	0	0	0	0	0	0	0	0	0	0	0	0	0	0	0	0	0	0	0	0	0	0	0	0	0	0	0	0	0	0	0	0	0	0	0	0	0	0	0	0	0	0	0	0	0	0	0	0	0	0	0	0	0	0	0	0	0	0	0	0	0	0	0	0	0	0	0	0	0	0	0	0	0	0	0	0	0	0	0	0	0	0	0	0	0	0	0	0	0	0	0	0	0	0	0	0	0	0	0	0	0	0	0	0	0	0	0	0	0	0	0	0	0	0	0	0	0	0	0	0	0	0	0	0	0	0	0	0	0	0	0	0	0	0	0	0	0	0	0	0	0	0	0	0	0	0	0	0	0	0	0	0	0	0	0	0	0	0	0	0	0	0	0	0	0	0	0	0	0	0	0	0	0	0	0	0	0	0	0	0	0	0	0	0	0	0	0	0	0	0	0	0	0	0	0	0	0	0	0	0	0	0	0	0	0	0	0	0	0	0	0	0	0	0	0	0	0	0	0	0	0	0	0	0	0	0	0	0	0	0	0	0	0	0	0	0	0	0	0	0	0	0	0	0	0	0	0	0	0	0	0	0	0	0	0	0	0	0	0	0	0	0	0	0	0	0	0	0	0	0	0	0	0	0	0	0	0	0	0	0	0	0	0	0	0	0	0	0	0	0	0	0	0	0	0	0	0	0	0	0	0	0	0	0	0	0	0	0	0	0	0	0	0	0	0	0	0	0	0	0	0	0	0	0	0	0	0	0	0	0	0	0	0	0	0	0	0	0	0	0	0	0	0	0	0	0	0	0	0	0	0	0	0	0	0	0	0	0	0	0	0	0	0	0	0	0	0	0	0	0	0	0	0	0	0	0	0	0	0	0	0	0	0	0	0	0	0	0	0	0	0	0	0	0	0	0	0	0	0	0	0	0	0	0	0	0	0	0	0	0	0	0	0	0	0	0	0	0	0	0	0	0	0	0	0	0	0	0	0	0	0	0	0	0	0	0	0	0	0	0	0	0	0	0	0	0	0	0	0	0	0	0	0	0	0	0	0	0	0	0	0	0	0	0	0	0	0	0	0	0	0	0	0	0	0	0	0	0	0	0	0	0	0	0	0	0	0	0	0	0	0	0	0	0	0	0	0	0	0	0	0	0	0	0	0	0	0	0	0	0	0	0	0	0	0	0	0	0	0	0	0	0	0	0	0	0	0	0	0	0	0	0	0	0	0	0	0	0	0	0	0	0	0	0	0	0	0	0	0	0	0	0	0	0	0	0	0	0	0	0	0	0	0	0	0	0	0	0	0	0	0	0	0	0	0	0	0	0	0	0	0	0	0	0	0	0	0	0	0	0	0	0	0	0	0	0	0	0	0	0	0	0	0	0	0	0	0	0	0	0	0	0	0	0	0	0	0	0	0	0	0	0	0	0	0	0	0	0	0	0	0	0	0	0	0	0	0	0	0	0	0	0	0	0	0	0	0	0	0	0	0	0	0	0	0	0	0	0	0	0	0	0	0	0	0	0	0	0	0	0	0	0	0	0	0	0	0	0	0	0	0	0	0	0	0	0	0	0	0	0	0	0	0	0	0	0	0	0	0	0	0	0	0	0	0	0	0	0	0	0	0	0	0	0	0	0	0	0	0	0	0	0	0	0	0	0	0	0	0	0	0	0	0	-4.58	0	-3.18	-0.52	3.73	1.99	-1.15	-4.47	0.52	4	3.17	-0.0699999999999994	1.55	1.75	-0.58	-4.04	-0.58	-3.98	-1.74	2.71	-4.72	-2.68	-5.15	-1.63	-0.58	-3.33	-1.26	-1.83	1.73	-1.65	-5.15	2.26	-1.32	-3.54	-1.71	-5.14	-0.0899999999999999	3.97	1.99	-1.78	-0.19	-5.15	-0.369999999999999	-5.15	0.96	-0.879999999999999	-4.23	-2.6	0.24	-0.58	0.6	-5.14	-3.22	0.29	3.23	3.47	-0.390000000000001	-0.310000000000002	2.05	1.99	-0.57	2.03	-4.96	0.949999999999999	-0.00999999999999979	0.859999999999999	0.22	-1.22	1.77	4.36	-0.469999999999995	-1.8	-1.68	-5.15	-6.92	-2.23	-1.41	-1.41	3.34	-3.01	-4.47	6.22	-2.67	-1.17	6.05	-2.28	-0.57	-1.32	3.81	-0.760000000000001	-1.97	6.04	1.92	-7.48	-2.08	-7.47	-1.24	-2.07	-0.96	-7.48	3.08	3.38	2.66	-0.579999999999998	3.24	3.39	-2.6	0.85	-2.52	-0.36	1.21	-0.29	2.17	-0.430000000000001	-0.930000000000001	-1.92	-1.22	1.4	-3.79	0.220000000000001	-0.48	1.15	-2.61	-6.07	6.08	0.859999999999999	-2.84	4.63	0.720000000000002	5.82	1.68999999999999	-0.98	-7.48	-4.45	-1.4	-6.33	-1.6	-6	-0.55	-0.33	-3.47	3.8	-4.86	0.7	0.99	2.78	1.97	-0.16	-3.18	-1.33	-4.27	2.33	1.86	-0.43	3.39	-0.649999999999995	-0.209999999999999	-2.25	0.419999999999999	-4.58	-6.88	0.52	-2.12	-1.23	-0.3	-2.78	-0.84	-2.03	-2.66	-5.14	-0.58	-0.359999999999999	0.339999999999999	0.52	-1.31	0.0999999999999996	-1.05	0.93	3.81	1.84	-5.11	0.319999999999999	1.56	-5.15	1.53	-2.29	0.79	-4.01	2.32	2.5	-2.46	2.65	-0.580000000000001	1.3	0.229999999999998	2.18	0.0649999999999995	-1.73666666666667	-0.309999999999999	0.358000000000001	2.07428571428571	1.75142857142857	-0.576666666666666	-3.18333333333333	-1.908	0.598571428571429	0.862857142857144	1.02875	-1.07875	0.187142857142858	-1.47111111111111	-2.67142857142857	-2.838	-3.41285714285714	-3.14142857142857	1.2	-1.26833333333333	-1.005	-1.23285714285714	-0.671666666666667	0.936	-2.16	-2.28166666666667	-0.17	0.56625	0.72125	-3.105	-0.327777777777778	-0.174117647058825	-1.08692307692308	-1.42222222222222	-0.919166666666666	-1.14428571428571	0.84	0.628888888888889	-0.861666666666665	-0.0830000000000002	-0.698888888888892	-0.0807142857142864	-1.62923076923077	0.272499999999999	-1.08333333333333	-1.645	0.0316666666666663	-0.0950000000000006	-0.918749999999999	-0.284999999999999	0.546249999999999	-0.818750000000001	0.95625	2.058	1.39222222222222	-0.025555555555556	-0.0459999999999994	2.61666666666667	0.043333333333333	0.0528571428571443	-0.138461538461538	-0.572857142857142	-0.0674999999999999	0.984545454545454	0.43	0.242999999999999	-1.574	0.681666666666665	2.61727272727273	-0.604285714285709	-0.477999999999998	-1.01	-0.513750000000002	-0.920999999999999	-1.02166666666667	-0.223749999999999	-1.71055555555555	1.3325	-2.73	1.06666666666667	1.56	0.2425	-2.11875	2.38933333333333	2.35166666666667	0.581428571428571	-0.183999999999997	0.271666666666667	0.279999999999999	0.0392857142857146	0.949000000000002	2.064	-0.204999999999998	0.5175	-1.02470588235295	-0.800666666666668	3.055	-0.53125	-1.06625	1.56111111111111	0.433333333333334	1.165	-2.35545454545455	0.890000000000001	-1.5125	-1.22083333333333	-0.91	0.0179999999999998	-0.651176470588235	-0.948181818181818	-0.308000000000001	-0.904999999999999	0.27	-0.587999999999999	-0.0214285714285722	-1.46142857142857	-0.5975	-1.611875	-1.60461538461538	-0.0470000000000006	-0.614999999999999	-1.16857142857143	-1.84272727272727	2.95454545454545	-3.01117647058824	-1.32466666666667	1.19	1.54181818181818	2.10333333333334	1.14	1.39181818181818	-1.48222222222222	-0.0772727272727245	-1.39083333333333	0.426363636363639	-1.164	-1.332	0.762	-0.208181818181819	-0.828571428571427	-0.511428571428571	-0.45777777777778	-1.14666666666667	-0.932727272727272	-1.30142857142857	-1.335	-1.53222222222222	-1.60714285714286	-0.91375	-1.3675	-1.2475	1.06818181818182	-1.36222222222222	0.382222222222223	0.0753846153846141	-0.97125	-1.14	-0.202999999999999	0.234	-3.262	0.0183333333333326	-2.85	-1.64933333333333	-0.751000000000001	-1.427	-0.920769230769231	-0.317499999999999	-1.33444444444444	-0.107272727272726	-1.37888888888889	-0.523333333333333	-1.47909090909091	-1.60090909090909	0.780000000000001	1.277	0.778666666666666	-0.435555555555554	1.19538461538462	-0.081428571428571	-2.3875	0.89	0.838333333333333	0.153333333333334	-0.0947058823529403	-1.53222222222222	-0.343999999999999	-0.0162499999999994	-1.892	0.026315789473685	-1.491	0.559090909090909	-1.38388888888889	0.0518181818181809	-0.1975	0.0957142857142861	-5.15	-0.81	-2.56	-1.07	2.13	-0.58	3.43	0.52	-1.64	-2.27	-0.58	1.13	-2.36	-2.47	-0.58	1.03	-0.800000000000001	-4.41	-0.58	-0.579999999999999	-5.15	-4.03	0.3	-5.14	-4.94	0.12	-2.82	-4.97	-1.28	3.2	2.41	1.13	-1.37	-1.43	1.49	0.569999999999999	1.58	-0.549999999999999	-2.22	-2.51	-2.1	-2.32	3.96	-2.97	-5.01	-5.02	-5.14	-0.73	2.42	-1.35	-1.41	-3.04	-4.17	-1.78	-0.569999999999999	-4.11	0.16	-2.64	-3.66	-2.55	-3.8	0.73	-3.82	-0.660000000000001	-0.579999999999998	-2	2.3	-2.03	3.33	-0.120000000000001	6.33	-0.950000000000001	-2.23	-0.58	-2.4	2.55	-3.73	-1.03	0.67	1.91	1.28	-3.28	-1.86	-7.36	1.68	-2.28	-0.569999999999999	-2.43	-4.96	-0.74	1.37	-0.579999999999998	0	-0.58	-3.48	-7.48	-3.86	-1.54	-5.05	-0.580000000000002	1.44	-2.76	-1.72	3.09	3.24	1.62	-0.280000000000001	-0.15	-0.19	-0.300000000000001	-0.11	-2.68	4.12	1.96	0.27	1.71	-1.53	-1.49	-1.42	-1.01	0.52	-1.7	1.11	1	0.360000000000007	-1.29	0.359999999999999	-2.72	3.25	6.33	-1.16	6.24	-6.89	1.4	6.32	-2.04	-0.579999999999997	2.48	-1.76	-0.00999999999999979	0.49	-1.13	-4.05	-1.38	2.51	3.22	0.56	1.36	0.0299999999999994	-2.03	-0.410000000000002	0.0700000000000003	0.8	0.0700000000000003	-4.55	0.750000000000002	3.15	-0.54	1.39	-0.5	1.55	-2.99	0.72	1.01	-1.79	2.83	0.129999999999999	-1.93	4	-5.14	-0.58	3.96	-2.08	-1.59	-1.32	0.960000000000001	0.8	-0.46	2.71	2.88	-5.11	-1.13	2.52	-5.14	3.83	-3.39	-3.91	-2.7	2.1	-0.77	3.3	-2.61	-0.58	-2.34	-0.41	0.680000000000002	0.0400000000000009	-2.64833333333333	-0.235000000000001	-0.318	-0.952857142857143	-0.559999999999999	0.946666666666665	0.921666666666667	-2.598	-0.312857142857142	0.212857142857143	0.317499999999999	-3.18875	-2.15571428571429	0.0700000000000003	-0.194285714285716	-2.43	-4.00714285714286	-0.534285714285714	-0.79857142857143	-1.34	-1.53125	-1.61857142857143	0.348333333333333	-4.194	1.10428571428572	-1.88	-1.97142857142857	-1.1475	1.51125	-0.081666666666667	0.477777777777777	-1.20352941176471	-0.153846153846155	-0.106666666666666	0.614166666666666	-1.16571428571429	-1.24125	-0.699999999999999	-1.185	-0.681999999999999	-0.641111111111112	0.328571428571429	-2.62692307692308	-0.912500000000001	-1.79666666666667	-0.175833333333333	-0.369166666666665	-0.619	-1.63875	0.105	-0.365	-1.86375	-0.114999999999998	-0.571999999999999	-1.23444444444445	-0.728888888888888	-2.15933333333334	0.502500000000001	-3.04555555555556	-3.08	-0.373846153846152	-1.19857142857143	-1.58125	2.02181818181818	-1.448	-0.125999999999999	-3.003	4.225	-0.688181818181818	0.454999999999998	-0.225999999999999	-0.38	0.186250000000001	-0.776	2.315	-1.325	-1.115	1.68	1.71857142857143	0.155000000000001	0.457000000000001	0.0500000000000043	-3.92625	-1.90199999999999	2.35166666666667	-0.474285714285713	-0.271999999999998	-0.865	-1.65363636363637	-0.165714285714284	-0.980000000000004	-0.672999999999998	-0.2925	-0.00624999999999787	-2.56823529411764	-1.38800000000001	-0.677499999999998	-1.455	-2.40125	-1.67444444444445	-2.295	-0.0937499999999964	-1.51363636363636	0.888333333333334	1.87333333333333	-0.673333333333334	-0.997692307692307	0.203	-0.921764705882353	-0.577272727272727	-0.992	-0.675000000000001	-0.0949999999999989	-0.1	0.927142857142857	-1.22857142857143	-1.86625	-1.07	-0.162307692307692	0.643000000000001	-1.521	0.427142857142857	-0.848181818181819	-2.31818181818182	-3.43941176470588	-0.0259999999999998	-1.982	-1.80454545454545	1.07222222222222	4.2835294117647	2.87909090909091	-1.86222222222222	-1.06272727272727	-0.209166666666668	0.45272727272727	-0.636000000000003	0.672000000000001	1.078	0.0136363636363654	-2.10571428571429	-1.51428571428571	-0.254444444444443	-0.17	-0.877272727272729	-0.135000000000002	-1.683	0.897777777777778	-0.557142857142857	-1.5375	-1.07875	-0.966249999999999	1.36545454545455	-0.306666666666667	-1.97444444444444	-0.593846153846158	0.809999999999999	-0.970000000000001	0.305999999999999	0.381	-1.47	-3.28	1.77833333333333	-1.66933333333333	-0.929000000000002	-0.589000000000002	-2.41	-1.12875	0.417777777777777	0.264545454545454	-1.39722222222222	0.397777777777778	-0.587272727272728	-0.65	-0.771818181818183	1.541	0.944666666666667	-0.207777777777777	1.02615384615385	-2.32142857142857	-2.3875	-0.683333333333334	0.98	-0.531111111111112	1.11058823529412	-2.04777777777778	-1.085	-0.3125	-1.672	0.0452631578947376	-0.622	-1.60363636363636	-1.33722222222222	-0.167272727272728	-0.2075	-0.901904761904762	-4.59	0	-2.56	-0.52	3.73	1.99	-1.15	0.52	0.52	1.81	3.17	-0.0699999999999994	1.55	1.75	-0.58	1.03	-0.58	-3.98	-0.58	2.71	-5.15	-4.03	0.3	-5.14	-0.58	0.12	-2.12	-1.83	1.73	1.18	-1.76	1.13	-1.32	-1.43	1.49	0.569999999999999	1.58	3.13	1.99	-1.78	-0.19	-5.15	3.96	-5.15	0.96	-0.879999999999999	-5.14	-0.73	0.24	-0.58	-1.41	-5.14	-3.22	0.29	3.23	3.47	-0.390000000000001	-2.64	2.05	1.99	-0.57	0.73	-3.82	0.949999999999999	-0.00999999999999979	0.859999999999999	0.73	-1.22	2.02	4.36	6.33	-0.950000000000001	-1.68	-2.27	-2.63	2.55	-1.41	-1.03	3.34	1.91	-4.47	6.22	-2.67	-5.03	6.05	-2.28	-0.57	-2.43	3.81	-0.74	1.37	6.04	1.92	-7.48	-2.82	-7.47	-1.76	-2.07	-5.05	-5.8	3.08	2.23	2	3.09	3.24	1.62	-0.280000000000001	0.85	-2.23	-0.36	0.84	-0.29	4.12	1.37	0.27	1.71	-1.53	1.27	-1.59	-1.01	0.52	1.15	-0.180000000000001	-6.07	6.08	0.859999999999999	0.359999999999999	4.63	0.720000000000002	6.09	-1.16	2.76	-6.89	-4.45	6.32	-2.04	-0.579999999999997	2.48	-0.55	-0.14	-2.17	3.8	-4.05	-1.38	2.51	3.22	0.730000000000001	1.36	-3.18	-2.03	-0.410000000000002	2.33	0.8	0.0700000000000003	3.39	-0.649999999999995	3.15	-2.25	1.39	-0.5	-0.54	0.52	0.72	1.01	-1.79	1.8	-0.84	-2.03	4	-5.14	-0.58	3.96	-2.08	-1.59	-1.31	0.0999999999999996	-1.05	-0.46	2.81	1.84	-5.11	0.319999999999999	2.52	-5.15	3.83	-3.39	-3.91	-4.01	2.1	2.5	3.3	2.65	-0.58	-1.39	-0.41	2.18	0.0525000000000002	-2.1925	-0.272500000000001	0.0200000000000005	0.560714285714285	0.595714285714285	0.184999999999999	-1.13083333333333	-2.253	0.142857142857144	0.537857142857142	0.673125000000001	-2.13375	-0.984285714285715	-0.700555555555555	-1.43285714285714	-2.634	-3.71	-1.83785714285714	0.200714285714286	-1.30416666666667	-1.268125	-1.42571428571429	-0.161666666666665	-1.629	-0.527857142857142	-2.08083333333333	-1.07071428571429	-0.290625	1.11625	-1.59333333333333	0.0750000000000011	-0.688823529411764	-0.620384615384616	-0.764444444444445	-0.1525	-1.155	-0.200625	-0.0355555555555558	-1.02333333333333	-0.3825	-0.670000000000002	0.123928571428568	-2.12807692307693	-0.32	-1.44	-0.910416666666666	-0.168749999999999	-0.356999999999999	-1.27875	-0.0899999999999999	0.0906249999999993	-1.34125	0.420625000000001	0.743	0.0788888888888888	-0.377222222222223	-1.10266666666666	1.55958333333334	-1.50111111111111	-1.51357142857143	-0.256153846153845	-0.885714285714286	-0.824375000000001	1.50318181818182	-0.509	0.0585000000000004	-2.2885	2.45333333333333	0.964545454545453	-0.0746428571428552	-0.351999999999997	-0.695	-0.16375	-0.8485	0.646666666666665	-0.774374999999999	-1.41277777777778	1.50625	-0.505714285714285	0.610833333333336	1.0085	0.14625	-3.0225	0.243666666666662	2.35166666666667	0.0535714285714288	-0.227999999999998	-0.296666666666667	-0.686818181818182	-0.0632142857142846	-0.0154999999999994	0.695500000000001	-0.248749999999998	0.255625000000002	-1.79647058823529	-1.09433333333333	1.18875	-0.993124999999999	-1.73375	-0.0566666666666666	-0.930833333333332	0.535625000000003	-1.93454545454545	0.889166666666666	0.180416666666666	-0.947083333333333	-0.953846153846154	0.1105	-0.786470588235294	-0.762727272727273	-0.65	-0.789999999999999	0.0875000000000021	-0.344	0.452857142857143	-1.345	-1.231875	-1.3409375	-0.883461538461539	0.298	-1.068	-0.370714285714286	-1.34545454545455	0.318181818181817	-3.22529411764705	-0.675333333333334	-0.395999999999997	-0.131363636363638	1.58777777777778	2.71176470588235	2.13545454545455	-1.67222222222222	-0.57	-0.800000000000001	0.439545454545453	-0.899999999999999	-0.33	0.92	-0.0972727272727276	-1.46714285714286	-1.01285714285714	-0.356111111111112	-0.658333333333333	-0.904999999999999	-0.718214285714286	-1.509	-0.317222222222222	-1.08214285714286	-1.225625	-1.223125	-1.106875	1.21681818181818	-0.834444444444443	-0.796111111111111	-0.259230769230772	-0.0806249999999995	-1.055	0.051499999999999	0.307499999999999	-2.366	-1.63083333333333	-0.535833333333333	-1.65933333333333	-0.840000000000002	-1.008	-1.66538461538462	-0.723125	-0.458333333333334	0.0786363636363632	-1.38805555555555	-0.0627777777777769	-1.03318181818182	-1.12545454545455	0.00409090909090892	1.409	0.861666666666666	-0.321666666666667	1.11076923076923	-1.20142857142857	-2.3875	0.103333333333333	0.909166666666667	-0.18888888888889	0.507941176470588	-1.79	-0.714499999999999	-0.164375	-1.782	0.0357894736842113	-1.0565	-0.522272727272727	-1.36055555555556	-0.0577272727272735	-0.202500000000001	-0.403095238095238
chrII_182137_G_T_+	YBL020W_chrII_182137_G_T_72_2	FALSE	-0.023377294707194	UpStream	TRUE	TRUE	TRUE	FALSE	TRUE	FALSE	TRUE	FALSE	0.54103700834215	1	73	1	0	0	1	-1	0	0	0	0.453947368421053	0.985714285714286	5.37796262761219	NA	NA	6	1156	900	549	264	10.17	0.0944882	0.236	0.236	0	0	0	0	0	0	0	0	0	0	0	0	0	0	0	0	0	0	0	0	0	0	0	0	0	0	0	0	0	0	0	0	0	0	0	0	0	0	0	0	0	0	0	0	0	0	0	0	0	0	0	0	0	0	0	0	0	0	0	0	0	0	0	0	0	0	0	0	0	0	0	0	0	0	0	0	0	0	0	0	0	0	0	0	0	0	0	0	0	0	0	0	0	0	0	0	0	0	0	0	0	0	0	0	0	0	0	0	0	0	0	0	0	0	0	0	0	0	0	0	0	0	0	0	0	0	0	0	0	0	0	0	0	0	0	0	0	0	0	0	0	0	0	0	0	0	0	0	0	0	0	0	0	0	0	0	0	0	0	0	0	0	0	0	0	0	0	0	0	0	0	0	0	0	0	0	0	0	0	0	0	0	0	0	0	0	0	0	0	0	0	0	0	0	0	0	0	0	0	0	0	0	0	0	0	0	0	0	0	0	0	0	0	0	0	0	0	0	0	0	0	0	0	0	0	0	0	0	0	0	0	0	0	0	0	0	0	0	0	0	0	0	0	0	0	0	0	0	0	0	0	0	0	0	0	0	0	0	0	0	0	0	0	0	0	0	0	0	0	0	0	0	0	0	0	0	0	0	0	0	0	0	0	0	0	0	0	0	0	0	0	0	0	0	0	0	0	0	0	0	0	0	0	0	0	0	0	0	0	0	0	0	0	0	0	0	0	0	0	0	0	0	0	0	0	0	0	0	0	0	0	0	0	0	0	0	0	0	0	0	0	0	0	0	0	0	0	0	0	0	0	0	0	0	0	0	0	0	0	0	0	0	0	0	0	0	0	0	0	0	0	0	0	0	0	0	0	0	0	0	0	0	0	0	0	0	0	0	0	0	0	0	0	0	0	0	0	0	0	0	0	0	0	0	0	0	0	0	0	0	0	0	0	0	0	0	0	0	0	0	0	0	0	0	0	0	0	0	0	0	0	0	0	0	0	0	0	0	0	0	0	0	0	0	0	0	0	0	0	0	0	0	0	0	0	0	0	0	0	0	0	0	0	0	0	0	0	0	0	0	0	0	0	0	0	0	0	0	0	0	0	0	0	0	0	0	0	0	0	0	0	0	0	0	0	0	0	0	0	0	0	0	0	0	0	0	0	0	0	0	0	0	0	0	0	0	0	0	0	0	0	0	0	0	0	0	0	0	0	0	0	0	0	0	0	0	0	0	0	0	0	0	0	0	0	0	0	0	0	0	0	0	0	0	0	0	0	0	0	0	0	0	0	0	0	0	0	0	0	0	0	0	0	0	0	0	0	0	0	0	0	0	0	0	0	0	0	0	0	0	0	0	0	0	0	0	0	0	0	0	0	0	0	0	0	0	0	0	0	0	0	0	0	0	0	0	0	0	0	0	0	0	0	0	0	0	0	0	0	0	0	0	0	0	0	0	0	0	0	0	0	0	0	0	0	0	0	0	0	0	0	0	0	0	0	0	0	0	0	0	0	0	0	0	0	0	0	0	0	0	0	0	0	0	0	0	0	0	0	0	0	0	0	0	0	0	0	0	0	0	0	0	0	0	0	0	0	0	0	0	0	0	0	0	0	0	0	0	0	0	0	0	0	0	0	0	0	0	0	0	0	0	0	0	0	0	0	0	0	0	0	0	0	0	0	0	0	0	0	0	0	0	0	0	0	0	0	0	0	0	0	0	0	0	0	0	0	0	0	0	0	0	0	0	0	0	0	0	0	0	0	0	0	0	0	0	0	0	0	0	0	0	0	0	0	0	0	0	0	0	0	0	0	0	0	0	0	0	0	0	0	0	0	0	0	0	0	0	0	0	0	0	0	0	0	0	0	0	0	0	0	0	0	0	0	0	0	0	0	0	0	0	0	0	0	0	0	0	0	0	0	0	0	0	0	0	0	0	0	0	0	0	0	0	0	0	0	0	0	0	0	0	0	0	0	0	0	0	0	0	0	0	0	0	0	0	0	0	0	0	0	0	0	0	0	0	0	0	0	0	0	0	0	0	0	0	0	0	0	0	0	0	0	0	0	0	0	0	0	0	0	0	0	0	0	0	0	0	0	0	0	0	0	0	0	0	0	0	0	0	0	0	0	0	0	0	0	0	0	0	0	0	0	0	0	0	0	0	0	0	0	0	0	0	0	0	0	0	0	0	0	0	0	0	0	0	0	0	0	0	0	0	0	0	0	0	0	0	0	0	0	0	0	0	0	0	0	0	0	0	0	0	0	0	0	0	0	0	0	0	0	0	0	0	0	0	0	0	0	0	0	0	0	0	0	0	0	0	0	0	0	0	0	0	0	0	0	0	0	0	0	0	0	0	0	0	0	0	0	0	0	0	0	0	0	0	0	0	0	0	0	0	0	0	0	0	0	0	0	0	0	0	0	0	0	0	0	0	0	0	0	0	0	0	0	0	0	0	0	0	0	0	0	0	0	0	0	0	0	0	0	0	0	0	0	0	0	0	0	0	0	0	0	0	0	0	0	0	0	0	0	0	0	0	0	0	0	0	0	0	0	0	0	0	0	0	0	0	0	0	0	0	0	0	0	0	0	0	0	0	0	0	0	0	0	0	0	0	0	0	0	0	0	0	0	0	0	0	0	0	0	0	0	0	0	0	0	0	0	0	0	0	0	0	0	0	0	0	0	0	0	0	0	0	0	0	0	0	0	0	0	0	0	0	0	0	0	0	0	0	0	0	0	0	0	0	0	0	0	0	0	0	0	0	0	0	0	0	0	0	0	0	0	0	0	0	0	0	0	0	0	0	0	0	0	0	0	0	0	0	0	0	0	0	0	0	0	0	0	0	0	0	0	0	0	0	0	0	0	0	0	0	0	0	0	0	0	0	0	0	0	0	0	0	0	0	0	0	0	0	0	0	0	0	0	0	0	0	0	0	0	0	0	0	0	0	0	0	0	0	0	0	0	0	0	0	0	0	0	0	0	0	0	0	0	0	0	0	0	0	0	0	0	0	0	0	0	0	0	0	0	0	0	0	0	0	0	0	0	0	0	0	0	0	0	0	0	0	0	0	0	0	0	0	0	0	0	0	0	0	0	0	0	0	0	0	0	0	0	0	0	0	0	0	0	0	0	0	0	0	0	0	0	0	0	0	0	0	0	0	0	0	0	0	0	0	0	0	0	0	0	0	0	0	0	0	0	0	0	0	0	0	0	0	0	0	0	0	0	0	0	0	0	0	0	0	0	0	0	0	0	0	0	0	0	0	0	0	0	0	0	0	0	0	0	0	0	0	0	0	0	0	0	0	0	0	0	0	0	0	0	0	0	0	0	0	0	0	0	0	0	0	0	0	0	0	0	0	0	0	0	0	0	0	0	0	0	0	0	0	0	0	0	0	0	0	0	0	0	0	0	0	0	0	0	0	0	0	0	0	0	0	0	0	0	0	0	0	0	0	0	0	0	0	0	0	0	0	0	0	0	0	0	0	0	0	0	0	0	0	0	0	0	0	0	0	0	0	0	0	0	0	0	0	0	0	0	0	0	0	0	0	0	0	0	0	0	0	0	0	0	0	0	0	0	0	0	0	0	0	0	0	0	0	0	0	0	0	0	0	0	0	0	0	0	0	0	0	0	0	0	0	0	0	0	0	0	0	0	0	0	0	0	0	0	0	0	0	0	0	0	0	0	0	0	0	0	0	0	0	0	0	0	0	0	0	0	0	0	0	0	0	0	0	0	0	0	0	0	0	0	0	0	0	0	0	0	0	0	0	0	0	0	0	0	0	0	0	0	0	0	0	0	0	0	0	0	0	0	0	0	0	0	0	0	0	0	0	0	0	0	0	0	0	0	0	0	0	0	0	0	0	0	0	0	0	0	0	0	0	0	0	0	0	0	0	0	0	0	0	0	0	0	0	0	0	0	0	0	0	0	0	0	0	0	0	0	0	0	0	0	0	0	0	0	0	0	0	0	0	0	0	0	0	0	0	0	0	0	0	0	0	0	0	-5.15	-0.81	-2.56	-1.07	2.13	-0.58	3.43	0.52	-1.64	-2.27	-0.58	1.13	-2.36	-2.47	-0.58	1.03	-0.800000000000001	-4.41	-0.58	-0.579999999999999	-5.15	-4.03	0.3	-5.14	-4.94	0.12	-2.82	-4.97	-1.28	3.2	2.41	1.13	-1.37	-1.43	1.49	0.569999999999999	1.58	-0.549999999999999	-2.22	-2.51	-2.1	-2.32	3.96	-2.97	-5.01	-5.02	-5.14	-0.73	2.42	-1.35	-1.41	-3.04	-4.17	-1.78	-0.569999999999999	-4.11	0.16	-2.64	-3.66	-2.55	-3.8	0.73	-3.82	-0.660000000000001	-0.579999999999998	-2	2.3	-2.03	3.33	-0.120000000000001	6.33	-0.950000000000001	-2.23	-0.58	-2.4	2.55	-3.73	-1.03	0.67	1.91	1.28	-3.28	-1.86	-7.36	1.68	-2.28	-0.569999999999999	-2.43	-4.96	-0.74	1.37	-0.579999999999998	0	-0.58	-3.48	-7.48	-3.86	-1.54	-5.05	-0.580000000000002	1.44	-2.76	-1.72	3.09	3.24	1.62	-0.280000000000001	-0.15	-0.19	-0.300000000000001	-0.11	-2.68	4.12	1.96	0.27	1.71	-1.53	-1.49	-1.42	-1.01	0.52	-1.7	1.11	1	0.360000000000007	-1.29	0.359999999999999	-2.72	3.25	6.33	-1.16	6.24	-6.89	1.4	6.32	-2.04	-0.579999999999997	2.48	-1.76	-0.00999999999999979	0.49	-1.13	-4.05	-1.38	2.51	3.22	0.56	1.36	0.0299999999999994	-2.03	-0.410000000000002	0.0700000000000003	0.8	0.0700000000000003	-4.55	0.750000000000002	3.15	-0.54	1.39	-0.5	1.55	-2.99	0.72	1.01	-1.79	2.83	0.129999999999999	-1.93	4	-5.14	-0.58	3.96	-2.08	-1.59	-1.32	0.960000000000001	0.8	-0.46	2.71	2.88	-5.11	-1.13	2.52	-5.14	3.83	-3.39	-3.91	-2.7	2.1	-0.77	3.3	-2.61	-0.58	-2.34	-0.41	0.680000000000002	0.0400000000000009	-2.64833333333333	-0.235000000000001	-0.318	-0.952857142857143	-0.559999999999999	0.946666666666665	0.921666666666667	-2.598	-0.312857142857142	0.212857142857143	0.317499999999999	-3.18875	-2.15571428571429	0.0700000000000003	-0.194285714285716	-2.43	-4.00714285714286	-0.534285714285714	-0.79857142857143	-1.34	-1.53125	-1.61857142857143	0.348333333333333	-4.194	1.10428571428572	-1.88	-1.97142857142857	-1.1475	1.51125	-0.081666666666667	0.477777777777777	-1.20352941176471	-0.153846153846155	-0.106666666666666	0.614166666666666	-1.16571428571429	-1.24125	-0.699999999999999	-1.185	-0.681999999999999	-0.641111111111112	0.328571428571429	-2.62692307692308	-0.912500000000001	-1.79666666666667	-0.175833333333333	-0.369166666666665	-0.619	-1.63875	0.105	-0.365	-1.86375	-0.114999999999998	-0.571999999999999	-1.23444444444445	-0.728888888888888	-2.15933333333334	0.502500000000001	-3.04555555555556	-3.08	-0.373846153846152	-1.19857142857143	-1.58125	2.02181818181818	-1.448	-0.125999999999999	-3.003	4.225	-0.688181818181818	0.454999999999998	-0.225999999999999	-0.38	0.186250000000001	-0.776	2.315	-1.325	-1.115	1.68	1.71857142857143	0.155000000000001	0.457000000000001	0.0500000000000043	-3.92625	-1.90199999999999	2.35166666666667	-0.474285714285713	-0.271999999999998	-0.865	-1.65363636363637	-0.165714285714284	-0.980000000000004	-0.672999999999998	-0.2925	-0.00624999999999787	-2.56823529411764	-1.38800000000001	-0.677499999999998	-1.455	-2.40125	-1.67444444444445	-2.295	-0.0937499999999964	-1.51363636363636	0.888333333333334	1.87333333333333	-0.673333333333334	-0.997692307692307	0.203	-0.921764705882353	-0.577272727272727	-0.992	-0.675000000000001	-0.0949999999999989	-0.1	0.927142857142857	-1.22857142857143	-1.86625	-1.07	-0.162307692307692	0.643000000000001	-1.521	0.427142857142857	-0.848181818181819	-2.31818181818182	-3.43941176470588	-0.0259999999999998	-1.982	-1.80454545454545	1.07222222222222	4.2835294117647	2.87909090909091	-1.86222222222222	-1.06272727272727	-0.209166666666668	0.45272727272727	-0.636000000000003	0.672000000000001	1.078	0.0136363636363654	-2.10571428571429	-1.51428571428571	-0.254444444444443	-0.17	-0.877272727272729	-0.135000000000002	-1.683	0.897777777777778	-0.557142857142857	-1.5375	-1.07875	-0.966249999999999	1.36545454545455	-0.306666666666667	-1.97444444444444	-0.593846153846158	0.809999999999999	-0.970000000000001	0.305999999999999	0.381	-1.47	-3.28	1.77833333333333	-1.66933333333333	-0.929000000000002	-0.589000000000002	-2.41	-1.12875	0.417777777777777	0.264545454545454	-1.39722222222222	0.397777777777778	-0.587272727272728	-0.65	-0.771818181818183	1.541	0.944666666666667	-0.207777777777777	1.02615384615385	-2.32142857142857	-2.3875	-0.683333333333334	0.98	-0.531111111111112	1.11058823529412	-2.04777777777778	-1.085	-0.3125	-1.672	0.0452631578947376	-0.622	-1.60363636363636	-1.33722222222222	-0.167272727272728	-0.2075	-0.901904761904762	-4.58	0	-3.18	-0.52	3.73	1.99	-1.15	-4.47	0.52	4	3.17	-0.0699999999999994	1.55	1.75	-0.58	-4.04	-0.58	-3.98	-1.74	2.71	-4.72	-2.68	-5.15	-1.63	-0.58	-3.33	-1.26	-1.83	1.73	-1.65	-5.15	2.26	-1.32	-3.54	-1.71	-5.14	-0.0899999999999999	3.97	1.99	-1.78	-0.19	-5.15	-0.369999999999999	-5.15	0.96	-0.879999999999999	-4.23	-2.6	0.24	-0.58	0.6	-5.14	-3.22	0.29	3.23	3.47	-0.390000000000001	-0.310000000000002	2.05	1.99	-0.57	2.03	-4.96	0.949999999999999	-0.00999999999999979	0.859999999999999	0.22	-1.22	1.77	4.36	-0.469999999999995	-1.8	-1.68	-5.15	-6.92	-2.23	-1.41	-1.41	3.34	-3.01	-4.47	6.22	-2.67	-1.17	6.05	-2.28	-0.57	-1.32	3.81	-0.760000000000001	-1.97	6.04	1.92	-7.48	-2.08	-7.47	-1.24	-2.07	-0.96	-7.48	3.08	3.38	2.66	-0.579999999999998	3.24	3.39	-2.6	0.85	-2.52	-0.36	1.21	-0.29	2.17	-0.430000000000001	-0.930000000000001	-1.92	-1.22	1.4	-3.79	0.220000000000001	-0.48	1.15	-2.61	-6.07	6.08	0.859999999999999	-2.84	4.63	0.720000000000002	5.82	1.68999999999999	-0.98	-7.48	-4.45	-1.4	-6.33	-1.6	-6	-0.55	-0.33	-3.47	3.8	-4.86	0.7	0.99	2.78	1.97	-0.16	-3.18	-1.33	-4.27	2.33	1.86	-0.43	3.39	-0.649999999999995	-0.209999999999999	-2.25	0.419999999999999	-4.58	-6.88	0.52	-2.12	-1.23	-0.3	-2.78	-0.84	-2.03	-2.66	-5.14	-0.58	-0.359999999999999	0.339999999999999	0.52	-1.31	0.0999999999999996	-1.05	0.93	3.81	1.84	-5.11	0.319999999999999	1.56	-5.15	1.53	-2.29	0.79	-4.01	2.32	2.5	-2.46	2.65	-0.580000000000001	1.3	0.229999999999998	2.18	0.0649999999999995	-1.73666666666667	-0.309999999999999	0.358000000000001	2.07428571428571	1.75142857142857	-0.576666666666666	-3.18333333333333	-1.908	0.598571428571429	0.862857142857144	1.02875	-1.07875	0.187142857142858	-1.47111111111111	-2.67142857142857	-2.838	-3.41285714285714	-3.14142857142857	1.2	-1.26833333333333	-1.005	-1.23285714285714	-0.671666666666667	0.936	-2.16	-2.28166666666667	-0.17	0.56625	0.72125	-3.105	-0.327777777777778	-0.174117647058825	-1.08692307692308	-1.42222222222222	-0.919166666666666	-1.14428571428571	0.84	0.628888888888889	-0.861666666666665	-0.0830000000000002	-0.698888888888892	-0.0807142857142864	-1.62923076923077	0.272499999999999	-1.08333333333333	-1.645	0.0316666666666663	-0.0950000000000006	-0.918749999999999	-0.284999999999999	0.546249999999999	-0.818750000000001	0.95625	2.058	1.39222222222222	-0.025555555555556	-0.0459999999999994	2.61666666666667	0.043333333333333	0.0528571428571443	-0.138461538461538	-0.572857142857142	-0.0674999999999999	0.984545454545454	0.43	0.242999999999999	-1.574	0.681666666666665	2.61727272727273	-0.604285714285709	-0.477999999999998	-1.01	-0.513750000000002	-0.920999999999999	-1.02166666666667	-0.223749999999999	-1.71055555555555	1.3325	-2.73	1.06666666666667	1.56	0.2425	-2.11875	2.38933333333333	2.35166666666667	0.581428571428571	-0.183999999999997	0.271666666666667	0.279999999999999	0.0392857142857146	0.949000000000002	2.064	-0.204999999999998	0.5175	-1.02470588235295	-0.800666666666668	3.055	-0.53125	-1.06625	1.56111111111111	0.433333333333334	1.165	-2.35545454545455	0.890000000000001	-1.5125	-1.22083333333333	-0.91	0.0179999999999998	-0.651176470588235	-0.948181818181818	-0.308000000000001	-0.904999999999999	0.27	-0.587999999999999	-0.0214285714285722	-1.46142857142857	-0.5975	-1.611875	-1.60461538461538	-0.0470000000000006	-0.614999999999999	-1.16857142857143	-1.84272727272727	2.95454545454545	-3.01117647058824	-1.32466666666667	1.19	1.54181818181818	2.10333333333334	1.14	1.39181818181818	-1.48222222222222	-0.0772727272727245	-1.39083333333333	0.426363636363639	-1.164	-1.332	0.762	-0.208181818181819	-0.828571428571427	-0.511428571428571	-0.45777777777778	-1.14666666666667	-0.932727272727272	-1.30142857142857	-1.335	-1.53222222222222	-1.60714285714286	-0.91375	-1.3675	-1.2475	1.06818181818182	-1.36222222222222	0.382222222222223	0.0753846153846141	-0.97125	-1.14	-0.202999999999999	0.234	-3.262	0.0183333333333326	-2.85	-1.64933333333333	-0.751000000000001	-1.427	-0.920769230769231	-0.317499999999999	-1.33444444444444	-0.107272727272726	-1.37888888888889	-0.523333333333333	-1.47909090909091	-1.60090909090909	0.780000000000001	1.277	0.778666666666666	-0.435555555555554	1.19538461538462	-0.081428571428571	-2.3875	0.89	0.838333333333333	0.153333333333334	-0.0947058823529403	-1.53222222222222	-0.343999999999999	-0.0162499999999994	-1.892	0.026315789473685	-1.491	0.559090909090909	-1.38388888888889	0.0518181818181809	-0.1975	0.0957142857142861	-4.59	0	-2.56	-0.52	3.73	1.99	-1.15	0.52	0.52	1.81	3.17	-0.0699999999999994	1.55	1.75	-0.58	1.03	-0.58	-3.98	-0.58	2.71	-5.15	-4.03	0.3	-5.14	-0.58	0.12	-2.12	-1.83	1.73	1.18	-1.76	1.13	-1.32	-1.43	1.49	0.569999999999999	1.58	3.13	1.99	-1.78	-0.19	-5.15	3.96	-5.15	0.96	-0.879999999999999	-5.14	-0.73	0.24	-0.58	-1.41	-5.14	-3.22	0.29	3.23	3.47	-0.390000000000001	-2.64	2.05	1.99	-0.57	0.73	-3.82	0.949999999999999	-0.00999999999999979	0.859999999999999	0.73	-1.22	2.02	4.36	6.33	-0.950000000000001	-1.68	-2.27	-2.63	2.55	-1.41	-1.03	3.34	1.91	-4.47	6.22	-2.67	-5.03	6.05	-2.28	-0.57	-2.43	3.81	-0.74	1.37	6.04	1.92	-7.48	-2.82	-7.47	-1.76	-2.07	-5.05	-5.8	3.08	2.23	2	3.09	3.24	1.62	-0.280000000000001	0.85	-2.23	-0.36	0.84	-0.29	4.12	1.37	0.27	1.71	-1.53	1.27	-1.59	-1.01	0.52	1.15	-0.180000000000001	-6.07	6.08	0.859999999999999	0.359999999999999	4.63	0.720000000000002	6.09	-1.16	2.76	-6.89	-4.45	6.32	-2.04	-0.579999999999997	2.48	-0.55	-0.14	-2.17	3.8	-4.05	-1.38	2.51	3.22	0.730000000000001	1.36	-3.18	-2.03	-0.410000000000002	2.33	0.8	0.0700000000000003	3.39	-0.649999999999995	3.15	-2.25	1.39	-0.5	-0.54	0.52	0.72	1.01	-1.79	1.8	-0.84	-2.03	4	-5.14	-0.58	3.96	-2.08	-1.59	-1.31	0.0999999999999996	-1.05	-0.46	2.81	1.84	-5.11	0.319999999999999	2.52	-5.15	3.83	-3.39	-3.91	-4.01	2.1	2.5	3.3	2.65	-0.58	-1.39	-0.41	2.18	0.0525000000000002	-2.1925	-0.272500000000001	0.0200000000000005	0.560714285714285	0.595714285714285	0.184999999999999	-1.13083333333333	-2.253	0.142857142857144	0.537857142857142	0.673125000000001	-2.13375	-0.984285714285715	-0.700555555555555	-1.43285714285714	-2.634	-3.71	-1.83785714285714	0.200714285714286	-1.30416666666667	-1.268125	-1.42571428571429	-0.161666666666665	-1.629	-0.527857142857142	-2.08083333333333	-1.07071428571429	-0.290625	1.11625	-1.59333333333333	0.0750000000000011	-0.688823529411764	-0.620384615384616	-0.764444444444445	-0.1525	-1.155	-0.200625	-0.0355555555555558	-1.02333333333333	-0.3825	-0.670000000000002	0.123928571428568	-2.12807692307693	-0.32	-1.44	-0.910416666666666	-0.168749999999999	-0.356999999999999	-1.27875	-0.0899999999999999	0.0906249999999993	-1.34125	0.420625000000001	0.743	0.0788888888888888	-0.377222222222223	-1.10266666666666	1.55958333333334	-1.50111111111111	-1.51357142857143	-0.256153846153845	-0.885714285714286	-0.824375000000001	1.50318181818182	-0.509	0.0585000000000004	-2.2885	2.45333333333333	0.964545454545453	-0.0746428571428552	-0.351999999999997	-0.695	-0.16375	-0.8485	0.646666666666665	-0.774374999999999	-1.41277777777778	1.50625	-0.505714285714285	0.610833333333336	1.0085	0.14625	-3.0225	0.243666666666662	2.35166666666667	0.0535714285714288	-0.227999999999998	-0.296666666666667	-0.686818181818182	-0.0632142857142846	-0.0154999999999994	0.695500000000001	-0.248749999999998	0.255625000000002	-1.79647058823529	-1.09433333333333	1.18875	-0.993124999999999	-1.73375	-0.0566666666666666	-0.930833333333332	0.535625000000003	-1.93454545454545	0.889166666666666	0.180416666666666	-0.947083333333333	-0.953846153846154	0.1105	-0.786470588235294	-0.762727272727273	-0.65	-0.789999999999999	0.0875000000000021	-0.344	0.452857142857143	-1.345	-1.231875	-1.3409375	-0.883461538461539	0.298	-1.068	-0.370714285714286	-1.34545454545455	0.318181818181817	-3.22529411764705	-0.675333333333334	-0.395999999999997	-0.131363636363638	1.58777777777778	2.71176470588235	2.13545454545455	-1.67222222222222	-0.57	-0.800000000000001	0.439545454545453	-0.899999999999999	-0.33	0.92	-0.0972727272727276	-1.46714285714286	-1.01285714285714	-0.356111111111112	-0.658333333333333	-0.904999999999999	-0.718214285714286	-1.509	-0.317222222222222	-1.08214285714286	-1.225625	-1.223125	-1.106875	1.21681818181818	-0.834444444444443	-0.796111111111111	-0.259230769230772	-0.0806249999999995	-1.055	0.051499999999999	0.307499999999999	-2.366	-1.63083333333333	-0.535833333333333	-1.65933333333333	-0.840000000000002	-1.008	-1.66538461538462	-0.723125	-0.458333333333334	0.0786363636363632	-1.38805555555555	-0.0627777777777769	-1.03318181818182	-1.12545454545455	0.00409090909090892	1.409	0.861666666666666	-0.321666666666667	1.11076923076923	-1.20142857142857	-2.3875	0.103333333333333	0.909166666666667	-0.18888888888889	0.507941176470588	-1.79	-0.714499999999999	-0.164375	-1.782	0.0357894736842113	-1.0565	-0.522272727272727	-1.36055555555556	-0.0577272727272735	-0.202500000000001	-0.403095238095238
chrII_182323_C_G_+	YBL020W_chrII_182323_C_G_72_2	NA	-0.289562010932067	UpStream	TRUE	TRUE	TRUE	FALSE	TRUE	FALSE	TRUE	TRUE	-1.30970573087284	1	73	1	0	0	0	1	-1	0	0	0.434210526315789	1	5.37796262761219	NA	NA	6	1156	900	549	78	21.63	0.952756	0.421	0.579	0	0	0	0	0	0	0	0	0	0	0	0	0	0	0	0	0	0	0	0	0	0	0	0	0	0	0	0	0	0	0	0	0	0	0	0	0	0	0	0	0	0	0	0	0	0	0	0	0	0	0	0	0	0.33	0	0	0	0	0	0	0	0	0	0	0	0	0	0	0	0	0	0	0	0	0	0	0	0	0	0	0	0	0	0	0	0	0	0	0	0	0	0	0	0	0	0	0	0	0	0	0	0	0	0	0	0	0	0	0	0	0	0	0	0	0	0	0	0	0	0	0	0	0	0	0	0	0	0	0	0	0	0	0	0	0	0	0	0	0	0	0	0	0	0	0	0	0	0	0	0	0	0	0	0	0	0	0	0	0	0	0	0	0	0	0	0	0	0	0	0	0	0	0	0	0	0	0	0	0	0	0	0	0	0	0	0	0	0	0	0	0	0	0	0	0	0	0	0	0	0	0	0	0	0	0	0	0	0	0	0	0	0	0	0	0	0	0	0	0	0	0	0	0	0	0	0	0	0	0	0	0	0	0	0	0	0	0	0	0	0	0	0	0	0	0	0	0	0	0	0.33	0	0	0	0	0	0	0	0	0	0	0	0	0	0	0	0	0	0	0	0	0	0	0	0	0	0	0	0	0	0	0	0	0	0	0	0	0	0	0	0	0	0	0	0	0	0	0	0	0	0	0	0	0	0	0	0	0	0	0	0	0	0	0	0	0	0	0	0	0	0	0	0	0	0	0	0	0	0	0	0	0	0	0	0	0	0	0	0	0	0	0	0	0	0	0	0	0	0	0	0	0	0	0	0	0	0	0	0	0	0	0	0	0	0	0	0	0	0	0	0	0	0	0	0	0	0	0	0	0	0	0	0	0	0	0	0	0	0	0	0	0	0	0	0	0	0	0	0	0	0	0	0	0	0	0	0	0	0	0	0	0	0	0	0	0	0	0	0	0	0	0	0	0	0	0	0	0	0	0	0	0	0	0	0	0	0	0	0	0	0	0	0	0	0	0	0	0	0	0	0	0	0	0	0	0	0	0	0	0	0	0	0	0	0	0	0	0	0	0	0	0	0	0	0	0	0	0	0	0	0	0	0	0	0	0	0	0	0	0	0	0	0	0	0	0	0	0	0	0	0	0	0	0	0	0	0	0	0	0	0	0	0	0	0	0	0	0	0	0	0	0	0	0	0	0	0	0	0	0	0	0	0	0	0	0	0	0	0	0	0	0	0	0	0	0	0	0	0	0	0	0	0	0	0	0	0	0	0	0	0	0	0	0	0	0	0	0	0	0	0	0	0	0	0	0	0	0	0	0	0	0	0	0	0	0	0	0	0	0	0	0	0	0	0	0	0	0	0	0	0	0	0	0	0	0	0	0	0	0	0	0	0	0	0	0	0	0	0	0	0	0	0	0	0	0	0	0	0	0	0	0	0	0	0	0	0	0	0	0	0	0	0	0	0	0	0	0	0	0	0	0	0	0	0	0	0	0	0	0	0	0	0	0	0	0	0	0	0	0	0	0	0	0	0	0	0	0	0	0	0	0	0	0	0	0	0	0	0	0	0	0	0	0	0	0	0	0	0	0	0	0	0	0	0	0	0	0	0	0	0	0	0	0	0	0	0	0	0	0	0	0	0	0	0	0	0	0	0	0	0	0	0	0	0	0	0	0	0	0	0	0	0	0	0	0	0	0	0	0	0	0	0	0	0	0	0	0	0	0	0	0	0	0	0	0	0	0	0	0	0	0	0	0	0	0	0	0	0	0	0	0	0	0	0	0	0	0	0	0	0	0	0	0	0	0	0	0	0	0	0	0	0	0	0	0	0	0	0	0	0	0	0	0	0	0	0	0	0	0	0	0	0	0	0	0	0	0	0	0	0	0	0	0	0	0	0	0	0	0	0	0	0	0	0	0	0	0	0	0	0	0	0	0	0	0	0	0	0	0	0	0	0	0	0	0	0	0	0	0	0	0	0	0	0	0	0	0	0	0	0	0	0	0	0	0	0	0	0	0	0	0	0	0	0	0	0	0	0	0	0	0	0	0	0	0	0	0	0	0	0	0	0	0	0	0	0	0	0	0	0	0	0	0	0	0	0	0	0	0	0	0	0	0	0	0	0	0	0	0	0	0	0	0	0	0	0	0	0	0	0	0	0	0	0	0	0	0	0	0	0	0	0	0	0	0	0	0	0	0	0	0	0	0	0	0	0	0	0	0	0	0	0	0	0	0	0	0	0	0	0	0	0	0	0	0	0	0	0	0	0	0	0	0	0	0	0	0	0	0	0	0	0	0	0	0	0	0	0	0	0	0	0	0	0	0	0	0	0	0	0	0	0	0	0	0	0	0	0	0	0	0	0	0	0	0	0	0	0	0	0	0	0	0	0	0	0	0	0	0	0	0	0	0	0	0	0	0	0	0	0	0	0	0	0	0	0	0	0	0	0	0	0	0	0	0	0	0	0	0	0	0	0	0	0	0	0	0	0	0	0	0	0	0	0	0	0	0	0	0	0	0	0	0	0	0	0	0	0	0	0	0	0	0	0	0	0	0	0	0	0	0	0	0	0	0	0	0	0	0	0	0	0	0	0	0	0	0	0	0	0	0	0	0	0	0	0	0	0	0	0	0	0	0	0	0	0	0	0	0	0	0	0	0	0	0	0	0	0	0	0	0	0	0	0	0	0	0	0	0	0	0	0	0	0	0	0	0	0	0	0	0	0	0	0	0	0	0	0	0	0	0	0	0	0	0	0	0	0	0	0	0	0	0	0	0	0	0	0	0	0.33	0	0	0	0	0	0	0	0	0	0	0	0	0	0	0	0	0	0	0	0	0	0	0	0	0	0	0	0	0	0	0	0	0	0	0	0	0	0	0	0	0	0	0	0	0	0	0	0	0	0	0	0	0	0	0	0	0	0	0	0	0	0	0	0	0	0	0	0	0	0	0	0	0	0	0	0	0	0	0	0	0	0	0	0	0	0	0	0	0	0	0	0	0	0	0	0	0	0	0	0	0	0	0	0	0	0	0	0	0	0	0	0	0	0	0	0	0	0	0	0	0	0	0	0	0	0	0	0	0	0	0	0	0	0	0	0	0	0	0	0	0	0	0	0	0	0	0	0	0	0	0	0	0	0	0	0	0	0	0	0	0	0	0	0	0	0	0	0	0	0	0	0	0	0	0	0	0	0	0	0	0	0	0	0	0	0	0	0	0	0	0	0	0	0	0	0.33	0	0	0	0	0	0	0	0	0	0	0	0	0	0	0	0	0	0	0	0	0	0	0	0	0	0	0	0	0	0	0	0	0	0	0	0	0	0	0	0	0	0	0	0	0	0	0	0	0	0	0	0	0	0	0	0	0	0	0	0	0	0	0	0	0	0	0	0	0	0	0	0	0	0	0	0	0	0	0	0	0	0	0	0	0	0	0	0	0	0	0	0	0	0	0	0	0	0	0	0	0	0	0	0	0	0	0	0	0	0	0	0	0	0	0	0	0	0	0	0	0	0	0	0	0	0	0	0	0	0	0	0	0	0	0	0	0	0	0	0	0	0	0	0	0	0	0	0	0	0	0	0	0	0	0	0	0	0	0	0	0	0	0	0	0	0	0	0	0	0	0	0	0	0	0	0	0	0	0	0	0	0	0	0	0	0	0	0	0	0	0	0	0	0	0	0	0	0	0	0	0	0	0	0	0	0	0	0	0	0	0	0	0	0	0	0	0	0	0	0	0	0	0	0	0	0	0	0	0	0	0	0	0	0	0	0	0	0	0	0	0	0	0	0	0	0	0	0	0	0	0	0	0	0	0	0	0	0	0	0	0	0	0	0	0	0	0	0	0	0	0	0	0	0	0	0	0	0	0	0	0	0	0	0	0	0	0	0	0	0	0	0	0	0	0	0	0	0	0	0	0	0	0	0	0	0	0	0	0	0	0	0	0	0	0	0	0	0	0	0	0	0	0	0	0	0	0	0	0	0	0	0	0	0	0	0	0	0	0.56	-1.14	-4.57	0.810000000000001	4.57	1.29	0	-4.32	-0.83	-2.2	-0.43	0	4.57	2.33	-0.0700000000000003	1.06	-4.57	-1.71	-2.83	0	-4.56	-2.43	2.24	-1.3	4.57	-4.57	-4.57	-1.73	-2.56	-1.27	-4.57	-4.57	2.16	-3.37	-4.3	2.3	-1.03	-1.66	0.18	-2.6	-1.71	-1.83	1.79	0.42	-1.08	-2.37	0	-0.32	0	4.57	-0.69	3.97	4.57	0	3.81	0.36	0.47	0	0	6.67	4.39	-0.410000000000001	-4.39	-4.22	4.02	-3.78	2.64	0.35	-0.660000000000002	3.28	6.9	-0.59	-2.09	0	-6.86	-2.42	-0.700000000000001	-4.18	-1.4	-4.5	2.84	-6.9	1.96	-5.04	5.26	-6.73	-4.39	0	4.38	-2.46	2.86	-4.51	-1.96	0	-6.85	0.560000000000002	-5.75	-0.0799999999999996	1.03	-6.9	-4.04	-6.89	1.76	-1.42	4.39	-6.9	-0.79	2.94	-0.85	1.62	-1.53	1.19	-1.62	-0.300000000000002	-1.87	-1.03	-1.11	0.240000000000001	-1.14	-4.27	-0.26	-0.51	-1.65	-4.31	0	-6.9	3.67	6.9	-2.2	-5.6	-3.87	-1.79	-0.839999999999998	-1.89	3.06	-3.19	2.86	0.29	-1.5	-1.59	1.71	2.3	0.0800000000000001	0.32	1.71	-1.93	-1.36	-3.2	-4.65	2.43	-0.849999999999998	-4.57	0.92	-3.53	4.25	-1.21	-2.28	-0.0300000000000002	-3.73	-3.5	-4.12	2.82	-4.18	-2.41	-0.550000000000001	-0.540000000000001	3.56	-4.57	-1.88	2.6	-2.23	-4.57	-3.15	-2.58	-0.81	-1.1	-1.07	-3.45	-0.53	-2.05	-2.9	0.23	-1.51	1.13	-1.95	-1.88	-2.88	-4.16	-4.56	0.0700000000000003	-0.68	4.57	1.68	-0.710000000000001	-2.28	-0.229999999999999	-0.251666666666667	0.153333333333332	0.744999999999999	0.0540000000000003	1.18	-0.0185714285714287	-1.52333333333333	-2.80166666666667	-0.00399999999999956	-0.0214285714285722	-1.52	0.74625	1.7575	0.987142857142857	-0.746666666666668	-1.80142857142857	0.109999999999999	0.207142857142856	-2.64714285714286	0.220000000000001	0.553333333333333	0.567500000000001	1.73	-0.461666666666666	3.614	-2.10285714285714	-0.163333333333332	1.23285714285714	1.21875	0.0424999999999986	-3.74	-0.328888888888889	0.347647058823529	-0.523846153846154	-1.30888888888889	-0.436666666666667	-0.053571428571427	1.47125	-0.454444444444444	-0.972500000000004	0.182	-0.356666666666669	0.370000000000001	-0.405384615384616	0.906666666666666	0.236666666666666	-0.272499999999997	0.258333333333333	0.234	1.64125	0.085	0.38	1.1425	-0.394285714285715	0.878	1.29111111111111	-0.352222222222222	1.00466666666667	-0.2775	3.77666666666667	1.97857142857143	0.147692307692306	0	0.7375	-0.937272727272727	0.343999999999999	0.444000000000001	0.919999999999998	-1.5625	1.78727272727273	-0.992142857142859	-0.500666666666667	-1.66	-0.5975	0.91	-0.332222222222224	1.19875	-0.366666666666667	-0.256250000000001	-2.20428571428571	-0.793333333333333	0.00199999999999889	-0.438750000000001	0.574999999999999	2.48666666666666	0	-0.724285714285715	1.55	0.293333333333333	0.640909090909092	0.587857142857146	0.57	1.318	-0.384999999999998	-0.866250000000001	0.365294117647061	0.171999999999997	1.34	0.467500000000001	1.4175	0.776666666666667	0.688333333333334	-0.180624999999999	-0.594545454545457	0.731666666666666	-1.65666666666667	-0.0708333333333329	0.308461538461539	-0.159999999999999	0.297058823529412	-0.760909090909091	1.295	0.0537500000000009	0.0843750000000014	0.0620000000000003	-0.432857142857143	0.172857142857143	0.561249999999999	-0.524375000000001	-2.27461538461538	-0.283000000000001	0.407000000000001	-0.998571428571428	-0.828181818181818	1.16636363636363	0.267647058823528	0.0860000000000021	0.902000000000001	1.71545454545454	-0.0888888888888886	-0.424117647058821	-1.64636363636363	-0.312222222222221	-0.57181818181818	-0.945000000000004	1.07	-0.476999999999997	-0.433999999999999	-0.168999999999999	-0.331818181818182	1.91	0.157142857142858	-0.0611111111111118	-0.571111111111112	0.19	0.199999999999999	0.317	-0.534444444444444	-0.482857142857142	1.53375	-0.296250000000001	-0.2875	-0.183636363636364	-1.71222222222222	1.63333333333333	0.943846153846152	-1.30375	-0.356999999999999	-0.450000000000001	-0.0530000000000008	-1.032	2.12833333333333	-4.005	0.178666666666668	0.150500000000001	-0.481	0.991538461538461	-0.258749999999999	-0.292222222222222	-0.256363636363636	0.0183333333333326	-0.414444444444445	-1.47272727272727	-1.58	-0.539090909090907	-0.303999999999999	-0.0813333333333333	-0.104444444444447	0.221538461538461	1.41142857142857	0	0.450666666666667	-0.086666666666666	-0.204444444444443	-0.331764705882353	0.777777777777777	-0.168999999999999	-1.0675	-0.106000000000002	-0.0931578947368408	-0.603999999999999	0.77	-0.0155555555555562	-0.322727272727272	-0.199375	0.554285714285713	0.580000000000001	-3.95	-4.53	0.0999999999999996	-4.57	0	4.57	4.57	1.03	-0.45	0	-4.57	2.25	-4.57	4.57	4.53	-4.57	-1.19	4.57	-1.54	0.45	0.550000000000002	-1.06	0.889999999999999	-4.57	4.49	-4.57	-4.57	-4.57	0	4.57	2.09	3.43	-3.76	3.79	2.19	-4.57	-4.56	0	-1.79	-3.18	1.4	1.39	-1.73	-2.3	0.79	0	1.82	-0.77	-0.31	-2.46	-0.0900000000000001	0.56	0.17	0	-2.33	3.03	0.699999999999999	-3	-2.91	-4.38	-2.12	3.8	-5.24	3.78	-1.67	-1.33	-3.6	0	-4.48	6.22	1.5	-3.07	0	-0.63	3.31	-2.48	-3.09	-1.24	-1.42	6.88	-2.74	5.28	-2.07	-6.9	-6.73	0	2.39	-4.39	-0.19	1.73	-4.5	-1.48	-1.5	-5.88	6.90000000000001	6.07	0.7	-6.9	-6.07	-2.34	-6.65	-2.64	-3.53	0	1.03	-3.6	0.03	0.0600000000000001	2.13	0.79	-1.44	-0.0899999999999994	-2.28	-0.0699999999999994	1.12	-0.1	-0.4	-0.13	0.190000000000001	-0.18	-3.5	1.18	-1.41	-2.26	-6.78	5.07	-2.12	-6.9	0	-2.65	-1.94	-0.56	2.59	6.9	-2.14	6.9	0.0999999999999996	-2.29	-0.33	-4.11	-4.48	-0.34	-3.29	-1	3.47	-1.11	-0.9	-4.66	-2.06	4.69	-4.57	0.319999999999999	2.85	-3.71	-4.18	-2.17	0.489999999999999	-2.85	0.58	-0.9	-2.86	6.1	1.35	-0.17	-0.46	-2.33	-4.53	-0.29	-0.0999999999999996	-0.68	3.16	-4.32	-3.4	-1.61	-0.7	-1.24	3.05	-0.5	-4.57	-2.9	1.33	-2.14	-0.86	-1.18	-4.57	0.480000000000001	4.57	-4.56	0.83	-0.510000000000001	-4.37	2.92	3.31	1.28	-1.19	0.251666666666667	-0.153333333333332	-0.744999999999999	-0.0539999999999994	-1.18	0.0185714285714287	1.52333333333333	2.80166666666667	0.00400000000000045	0.0214285714285722	1.52	-0.746249999999998	-1.7575	-0.987142857142857	0.746666666666666	1.80142857142857	-0.11	-0.207142857142856	2.64714285714286	-0.220000000000001	-0.553333333333333	-0.567499999999999	-1.73	0.461666666666668	-3.614	2.10285714285714	0.163333333333334	-1.23285714285714	-1.21875	-0.0425000000000004	3.74	0.328888888888891	-0.347647058823529	0.523846153846154	1.30888888888889	0.436666666666667	0.053571428571427	-1.47125	0.454444444444444	0.9725	-0.181999999999999	0.356666666666669	-0.370000000000001	0.405384615384616	-0.906666666666666	-0.236666666666666	0.272500000000001	-0.258333333333333	-0.234	-1.64125	-0.085	-0.380000000000001	-1.1425	0.303749999999999	-0.878	-1.29111111111111	0.352222222222222	-1.00466666666667	0.2775	-3.77666666666667	-1.97857142857143	-0.147692307692308	0	-0.7375	0.937272727272727	-0.344000000000001	-0.444000000000001	-0.919999999999998	1.5625	-1.78727272727273	0.992142857142859	0.500666666666667	1.66	0.5975	-0.91	0.332222222222224	-1.19875	0.366666666666667	0.256250000000001	2.20428571428571	0.793333333333333	-0.00199999999999889	0.438750000000001	-0.574999999999999	-2.48666666666666	0	0.724285714285715	-1.55	-0.293333333333333	-0.640909090909091	-0.587857142857143	-0.57	-1.318	0.385000000000002	0.866249999999999	-0.365294117647053	-0.171999999999997	-1.34	-0.467499999999998	-1.4175	-0.776666666666667	-0.688333333333333	0.180625000000003	0.594545454545454	-0.731666666666666	1.65666666666667	0.0708333333333329	-0.308461538461539	0.16	-0.297058823529412	0.760909090909091	-1.295	-0.0537500000000009	-0.0843750000000014	-0.0620000000000003	0.432857142857142	-0.172857142857143	-0.561250000000001	0.524375000000001	2.27461538461538	0.283000000000001	-0.407	0.998571428571429	0.828181818181818	-1.16636363636363	-0.267647058823528	-0.0859999999999985	-0.901999999999997	-1.71545454545455	0.0888888888888886	0.424117647058825	1.64636363636363	0.312222222222221	0.571818181818184	0.945	-1.07	0.477000000000004	0.433999999999999	0.169	0.331818181818182	-1.91	-0.157142857142858	0.0611111111111118	0.571111111111112	-0.19	-0.199999999999999	-0.317	0.534444444444444	0.482857142857142	-1.53375	0.296250000000001	0.2875	0.183636363636364	1.71222222222222	-1.63333333333333	-0.943846153846152	1.30375	0.356999999999999	0.450000000000001	0.052999999999999	1.032	-2.12833333333333	4.005	-0.178666666666667	-0.150499999999999	0.481	-0.991538461538461	0.258749999999999	0.292222222222222	0.256363636363636	-0.0183333333333326	0.414444444444445	1.47272727272727	1.58	0.539090909090909	0.303999999999999	0.0813333333333333	0.104444444444445	-0.221538461538461	-1.41142857142857	0	-0.450666666666667	0.0866666666666669	0.204444444444444	0.331764705882353	-0.777777777777777	0.169	1.0675	0.106000000000002	0.0931578947368408	0.604000000000001	-0.77	0.0155555555555544	0.322727272727272	0.199375	-0.554285714285715	0.57	-1.14	-4.53	0.0999999999999996	2.26	0	0	4.57	1.03	-0.45	-0.429999999999999	0	4.57	1.95	4.57	4.53	-4.57	-1.71	4.57	-1.54	-2.87	-2.32	2.24	-1.3	4.57	4.49	-4.57	-1.73	-2.56	0	4.57	0.779999999999999	3.43	-3.76	3.79	2.19	-2.39	-1.66	0.18	-1.79	-1.86	-1.83	1.39	0.42	-1.08	-2.37	0	1.82	0	4.57	-0.69	1.45	4.57	0.17	3.81	0.36	0.47	0	0	6.67	4.39	-1.37	0	-5.23	3.78	-3.78	2.64	0.35	0	3.28	6.22	1.5	-3.07	0	-6.86	2.2	-0.700000000000001	-4.18	-1.24	-1.42	6.88	-3.26	1.96	-4.92	1.11	-6.73	0	1.97	-4.44089209850063e-16	-1.77	2.86	-4.51	-1.96	-1.32	-5.88	0.560000000000002	0.370000000000001	0.7	1.03	-6.9	-4.04	-6.89	1.03	-3.53	4.44089209850063e-16	1.03	-0.8	1.92	0.0600000000000001	1.62	0.79	1.19	-0.450000000000001	-2.28	-0.499999999999999	1.12	-1.11	-0.34	-0.13	0.190000000000001	-0.26	-0.51	1.18	-4.31	0	-6.9	3.67	6.9	-2.2	0	-2.65	-1.94	-0.839999999999998	0.470000000000001	6.9	-3.19	6.9	0.0999999999999996	-2.29	-0.33	1.71	2.07	0.0800000000000001	-3.29	1.57	-0.59	-1.36	-0.9	-4.66	2.43	4.69	-4.57	0.92	2.85	0.810000000000001	-1.21	-2.17	0.489999999999999	-2.85	-0.98	-1.81	2.82	6.1	-2.41	-0.550000000000001	-0.46	3.56	-4.53	-1.88	-0.0999999999999996	-1.54	-0.599999999999999	-4.32	-3.4	-0.81	-1.1	-1.24	2.9	-0.53	-2.05	-2.9	0.23	-2.05	-0.86	-1.18	-2.42	0.0999999999999996	1.79	-4.56	0.83	-0.510000000000001	4.57	2.3	-0.710000000000001	-2.28	-0.229999999999999	0	0	0	0	0	0	0	0	8.88178419700125e-16	0	0	0	0	0	0	0	0	0	0	0	0	0	0	0	0	0	0	0	0	0	0	0	0	0	0	0	0	0	0	0	0	0	0	0	0	0	0	0	0	0	0	0	0	-0.0220000000000002	0	0	0	0	0	0	0	0	0	0	0	0	0	0	0	0	0	0	0	0	1.77635683940025e-15	0	3.5527136788005e-15	0	0	0	0	0	0	0	0	0	1.77635683940025e-15	0	0	3.5527136788005e-15	0	0	0	0	0	7.105427357601e-15	0	0	0	0	0	0	0	0	0	0	0	0	0	0	0	0	0	0	0	0	8.88178419700125e-16	-1.77635683940025e-15	0	0	0	0	0	0	0	0	0	0	0	0	0	0	0	0	0	0	0	0	0	0	0	0	0	0	0	0	0	-8.88178419700125e-16	0	0	0	0	0	0	0	0	0	0	0	0	0	0	0	0	0	0	0	0	0	0	0	0	0	0	0	0	0	0	-8.88178419700125e-16	0	0	0	0	0	0	-1.77635683940025e-15	0	0	0	0	0	0	0	0	0	0
chrII_184249_T_C_+	YBL019W_chrII_184249_T_C_72_2	TRUE	0.705415770352902	UpStream	TRUE	TRUE	FALSE	FALSE	TRUE	FALSE	FALSE	TRUE	-1.03778173970388	1	73	1	0	0	-1	0	1	0	0	0.328947368421053	1.02040816326531	4.32828830929738	NA	NA	3	484	116	33	104	NA	0.015748	0.15	0.85	0	0	0	0	0	0	0	0	0	0	0	0	0	0	0	0	0	0	0	0	0	0	0	0	0	0	0	0	0	0	0	0	0	0	0	0	0	0	0	0	0	0	0	0	0	0	0	0	0	0	0	0	0	0	0	0	0	0	0	0	0	0	0	0	0	0	0	0	0	0	0	0	0	0	0	0	0	0	0	0	0	0	0	0	0	0	0	0	0	0	0	0	0	0	0	0	0	0	0	0	0	0	0	0	0	0	0	0	0	0	0	0	0	0	0	0	0	0	0	0	0	0	0	0	0	0	0	0	0	0	0	0	0	0	0	0	0	0	0	0	0	0	0	0	0	0	0	0	0	0	0	0	0	0	0	0	0	0	0	0	0	0	0	0	0	0	0	0	0	0	0	0	0	0	0	0	0	0	0	0	0	0	0	0	0	0	0	0	0	0	0	0	0	0	0	0	0	0	0	0	0	0	0	0	0	0	0	0	0	0	0	0	0	0	0	0	0	0	0	0	0	0	0	0	0	0	0	0	0	0	0	0	0	0	0	0	0	0	0	0	0	0	0	0	0	0	0	0	0	0	0	0	0	0	0	0	0	0	0	0	0	0	0	0	0	0	0	0	0	0	0	0	0	0	0	0	0	0	0	0	0	0	0	0	0	0	0	0	0	0	0	0	0	0	0	0	0	0	0	0	0	0	0	0	0	0	0	0	0	0	0	0	0	0	0	0	0	0	0	0	0	0	0	0	0	0	0	0	0	0	0	0	0	0	0	0	0	0	0	0	0	0	0	0	0	0	0	0	0	0	0	0	0	0	0	0	0	0	0	0	0	0	0	0	0	0	0	0	0	0	0	0	0	0	0	0	0	0	0	0	0	0	0	0	0	0	0	0	0	0	0	0	0	0	0	0	0	0	0	0	0	0	0	0	0	0	0	0	0	0	0	0	0	0	0	0	0	0	0	0	0	0	0	0	0	0	0	0	0	0	0	0	0	0	0	0	0	0	0	0	0	0	0	0	0	0	0	0	0	0	0	0	0	0	0	0	0	0	0	0	0	0	0	0	0	0	0	0	0	0	0	0	0	0	0	0	0	0	0	0	0	0	0	0	0	0	0	0	0	0	0	0	0	0	0	0	0	0	0	0	0	0	0	0	0	0	0	0	0	0	0	0	0	0	0	0	0	0	0	0	0	0	0	0	0	0	0	0	0	0	0	0	0	0	0	0	0	0	0	0	0	0	0	0	0	0	0	0	0	0	0	0	0	0	0	0	0	0	0	0	0	0	0	0	0	0	0	0	0	0	0	0	0	0	0	0	0	0	0	0	0	0	0	0	0	0	0	0	0	0	0	0	0	0	0	0	0	0	0	0	0	0	0	0	0	0	0	0	0	0	0	0	0	0	0	0	0	0	0	0	0	0	0	0	0	0	0	0	0	0	0	0	0	0	0	0	0	0	0	0	0	0	0	0	0	0	0	0	0	0	0	0	0	0	0	0	0	0	0	0	0	0	0	0	0	0	0	0	0	0	0	0	0	0	0	0	0	0	0	0	0	0	0	0	0	0	0	0	0	0	0	0	0	0	0	0	0	0	0	0	0	0	0	0	0	0	0	0	0	0	0	0	0	0	0	0	0	0	0	0	0	0	0	0	0	0	0	0	0	0	0	0	0	0	0	0	0	0	0	0	0	0	0	0	0	0	0	0	0	0	0	0	0	0	0	0	0	0	0	0	0	0	0	0	0	0	0	0	0	0	0	0	0	0	0	0	0	0	0	0	0	0	0	0	0	0	0	0	0	0	0	0	0	0	0	0	0	0	0	0	0	0	0	0	0	0	0	0	0	0	0	0	0	0	0	0	0	0	0	0	0	0	0	0	0	0	0	0	0	0	0	0	0	0	0	0	0	0	0	0	0	0	0	0	0	0	0	0	0	0	0	0	0	0	0	0	0	0	0	0	0	0	0	0	0	0	0	0	0	0	0	0	0	0	0	0	0	0	0	0	0	0	0	0	0	0	0	0	0	0	0	0	0	0	0	0	0	0	0	0	0	0	0	0	0	0	0	0	0	0	0	0	0	0	0	0	0	0	0	0	0	0	0	0	0	0	0	0	0	0	0	0	0	0	0	0	0	0	0	0	0	0	0	0	0	0	0	0	0	0	0	0	0	0	0	0	0	0	0	0	0	0	0	0	0	0	0	0	0	0	0	0	0	0	0	0	0	0	0	0	0	0	0	0	0	0	0	0	0	0	0	0	0	0	0	0	0	0	0	0	0	0	0	0	0	0	0	0	0	0	0	0	0	0	0	0	0	0	0	0	0	0	0	0	0	0	0	0	0	0	0	0	0	0	0	0	0	0	0	0	0	0	0	0	0	0	0	0	0	0	0	0	0	0	0	0	0	0	0	0	0	0	0	0	0	0	0	0	0	0	0	0	0	0	0	0	0	0	0	0	0	0	0	0	0	0	0	0	0	0	0	0	0	0	0	0	0	0	0	0	0	0	0	0	0	0	0	0	0	0	0	0	0	0	0	0	0	0	0	0	0	0	0	0	0	0	0	0	0	0	0	0	0	0	0	0	0	0	0	0	0	0	0	0	0	0	0	0	0	0	0	0	0	0	0	0	0	0	0	0	0	0	0	0	0	0	0	0	0	0	0	0	0	0	0	0	0	0	0	0	0	0	0	0	0	0	0	0	0	0	0	0	0	0	0	0	0	0	0	0	0	0	0	0	0	0	0	0	0	0	0	0	0	0	0	0	0	0	0	0	0	0	0	0	0	0	0	0	0	0	0	0	0	0	0	0	0	0	0	0	0	0	0	0	0	0	0	0	0	0	0	0	0	0	0	0	0	0	0	0	0	0	0	0	0	0	0	0	0	0	0	0	0	0	0	0	0	0	0	0	0	0	0	0	0	0	0	0	0	0	0	0	0	0	0	0	0	0	0	0	0	0	0	0	0	0	0	0	0	0	0	0	0	0	0	0	0	0	0	0	0	0	0	0	0	0	0	0	0	0	0	0	0	0	0	0	0	0	0	0	0	0	0	0	0	0	0	0	0	0	0	0	0	0	0	0	0	0	0	0	0	0	0	0	0	0	0	0	0	0	0	0	0	0	0	0	0	0	0	0	0	0	0	0	0	0	0	0	0	0	0	0	0	0	0	0	0	0	0	0	0	0	0	0	0	0	0	0	0	0	0	0	0	0	0	0	0	0	0	0	0	0	0	0	0	0	0	0	0	0	0	0	0	0	0	0	0	0	0	0	0	0	0	0	0	0	0	0	0	0	0	0	0	0	0	0	0	0	0	0	0	0	0	0	0	0	0	0	0	0	0	0	0	0	0	0	0	0	0	0	0	0	0	0	0	0	0	0	0	0	0	0	0	0	0	0	0	0	0	0	0	0	0	0	0	0	0	0	0	0	0	0	0	0	0	0	0	0	0	0	0	0	0	0	0	0	0	0	0	0	0	0	0	0	0	0	0	0	0	0	0	0	0	0	0	0	0	0	0	0	0	0	0	0	0	0	0	0	0	0	0	0	0	0	0	0	0	0	0	0	0	0	0	0	0	0	0	0	0	0	0	0	0	0	0	0	0	0	0	0	0	0	0	0	0	0	0	0	0	0	0	0	0	0	0	0	0	0	0	0	0	0	0	0	0	0	0	0	0	0	0	0	0	0	0	0	0	0	0	0	0	0	0	0	0	0	0	0	0	0	0	0	0	0	0	0	0	0	0	0	0	0	0	0	0	0	0	0	0	0	0	0	0	0	0	0	0	0	0	0	0	0	0	0	0	0	0	0	0	0	0	0	0	0	0	0	0	0	0	0	0	0	0	0	0	0	0	0	0	0	0	0	0	0	0	0	0	0	0	0	0	0	0	0	0	0	0	0	0	0	0	0	0	0	0	0	0	0	0	0	0	0	0	0	0	0	0	0	0	0	0	0	0	0	0	0	0	0	0	0	0	0	0	0	0	0	0	0	0	0	0	0	0	0	-0.73	0.579999999999999	-1.39	0.580000000000001	0.58	5.15	0.58	5.15	1.86	0.52	2.45	-4	0.58	0.58	0.569999999999999	3.54	5.15	5.08	5.15	0.579999999999999	2.39	3.18	-2.21	-3.51	0.58	2.87	0.58	0.58	-2.21	-1.93	5.15	0.15	4.03	2.31	3.01	4.84	-0.919999999999996	0.4	2.08	0	1.19	2.75	-0.0199999999999996	4.85	3.2	0.58	1.52	-0.16	-0.59	0.14	-2.16	-0.81	1.35	2.38	0	1.52	1.65	5.88	4.72	-4.64	0.569999999999999	1.23	1.15	2.85	-0.95	2.77	-1.17	3.38	-3.38	-3.85	4.04	-0.24	2.37	0.58	-1.45	-3.25	0.819999999999999	0.530000000000001	-2.09	3.1	-1.36	2.09	-2.43	1.87	3.19	-5.33	4.96	0.579999999999998	0.58	2.08	0.880000000000002	0.579999999999998	0.5	0.580000000000002	-2.07	0.579999999999998	7.48	-0.0899999999999999	3.84	0.0299999999999994	5.02	4.64	0.579999999999998	0.219999999999999	-3.24	-1.3	0.97	1.18	1.83	1.97	1.75	0.03	-1.24	-0.81	1.42	-1.82	2.37	-3.37	3.97	4.92	-1.89	2.29	-0.98	4.07	1.13	6.09	-0.0700000000000003	-0.75	-1.99	0.58	-4.99	-0.730000000000001	-0.34	-2.26	7.48	-5.72	-2.27	-0.04	3.34	0.13	1.03	0.140000000000001	-1.33	4.01	0.74	-0.66	4.1	1.72	3.21	-0.970000000000002	0.57	4.74	0.11	3.23	1.48	0.0700000000000002	1.75	4.22	-0.0100000000000007	-3.04	0.54	1.5	2.91	1.14	0.459999999999999	2.58	1.27	5.15	1.04	-1.22	0.580000000000001	2.64	1.66	1.57	4.03	1.03	-0.0600000000000001	-0.81	-2.81	-0.460000000000003	3.47	1.1	0.58	-3.3	3.37	3.13	-3.3	4.85	5.15	5.15	2.71	0.579999999999999	1.82	-1.31	-0.9	1.16	0.211666666666666	2.495	-0.51	0.263999999999999	-0.227142857142857	0.578571428571427	0.576666666666666	1.88	2.602	0.334285714285715	1.30714285714286	-1.06375	1.43125	1.16857142857143	0.676666666666668	1.99571428571429	2.32	3.8	3.18142857142857	0.578571428571429	0.786666666666665	0.963750000000001	-0.111428571428572	0.113333333333333	0.58	0.998571428571427	2.04333333333333	0.738571428571429	-0.0712499999999991	-1.55375	3.82166666666667	-0.148888888888889	0.85588235294118	0.677692307692308	1.41555555555555	-0.177500000000002	1.21928571428571	-0.229999999999999	1.15444444444445	2.1575	0.5	0.997777777777777	-0.698571428571427	3.03230769230769	0.00583333333333336	1.56	0.448333333333334	0.110833333333332	0.385	-0.00250000000000128	-0.19	-0.0149999999999997	0.721250000000001	0.418750000000001	-0.306000000000001	-0.0566666666666684	1.08111111111111	1.15466666666666	-0.225000000000001	-0.731111111111112	1.10142857142857	0.226153846153846	1.19857142857143	0.843749999999999	-1.08454545454546	1.104	-0.318000000000001	2.083	-2.6625	-1.09909090909091	0.537142857142854	0.72666666666667	2.04	0.411249999999999	-0.134	-1.98277777777778	0.126249999999999	1.48166666666667	-1.42375	0.485714285714286	0.638333333333334	-0.459	0.388749999999998	3.35125	-0.584666666666671	-2.35166666666667	1.19857142857143	-1.278	0.571666666666665	1.01272727272727	-0.422142857142857	0.41	-0.645	0.677500000000002	0.8725	2.20294117647059	1.216	-0.662500000000001	0.987500000000001	0.983750000000001	0.897777777777778	1.60666666666667	0.274374999999999	2.10818181818182	-1.62	-0.216666666666669	0.744166666666667	0.68923076923077	-0.0430000000000001	0.624705882352941	1.33818181818182	-0.303	0.62125	0.010625000000001	0.0380000000000003	-0.494285714285715	1.05571428571429	1.305	1.594375	2.43692307692308	-0.359999999999999	1.114	0.571428571428572	1.67636363636364	1.15181818181818	3.17176470588235	-0.0599999999999987	1.08	0.0890909090909098	-0.983333333333334	-3.85941176470588	-1.23272727272727	2.17444444444444	1.63454545454546	1.15416666666667	-1.52272727272727	1.113	-0.238000000000001	-0.909000000000001	0.318181818181818	0.195714285714287	1.35714285714286	0.315555555555557	0.741111111111111	0.687272727272726	-0.0649999999999977	1.366	-0.363333333333333	1.04	0.00375000000000014	1.375	1.25375	-1.18181818181818	2.01888888888889	0.341111111111111	-0.350000000000001	0.493750000000002	1.327	0.143999999999999	-0.327999999999999	2.502	1.15166666666667	2.22666666666667	1.49066666666666	0.778499999999999	1.07	1.41846153846154	1.3875	-0.125555555555556	-0.00818181818181962	1.37888888888889	0.0166666666666675	2.06	2.23	1.31090909090909	-1.237	-0.863333333333334	0.312222222222223	-1.24769230769231	0.91	2.3875	0.232666666666667	-0.893333333333333	0.735555555555557	-0.778823529411765	1.27	1.254	1.38	1.778	0.0478947368421068	1.226	0.833636363636366	1.35277777777778	0.49	0.406874999999999	0.347619047619048	-2.39	0.789999999999999	-4	-0.52	1.84	0.57	-3.42	0.58	1.09	-1.62	-3.61	4.48	5.15	-4	-0.710000000000001	-1.03	5.15	2.44	0.58	0.58	5.15	5.15	4.41	0.58	5.15	0.58	3.29	-2.58	-0.88	-3.52	-2.13	2.53	1.7	2.69	1.16	-0.550000000000001	5.15	4.83	-2.9	1.12	-1.62	1.11	-2.98	0.580000000000002	-3.94	0.58	0.779999999999998	-1.2	2.29	5.15	2.3	-3.99	-0.3	-0.34	0.57	0.7	0.279999999999999	6.73	-1.46	1.92	4.96	3.71	4.96	3.87	0.57	-0.279999999999999	-0.83	4.36	-0.34	2.3	0.579999999999998	-4.01	-2.79	3	4.61	1.94	2.23	0.82	1.68	1.51	-1.12	-1.05	-1.48	4.51	0.610000000000003	-5.33	0.569999999999999	7.48	1.15	4.38	1.56	7.48	0.56	3.15	-2.47	1.40000000000001	5.05	0.19	6.21	2.92	-0.729999999999999	1.81	0.51	0.970000000000002	0.569999999999999	6.15	1.16	3.37	0.179999999999999	1.86	-0.28	2.38	-4.5	1.97	0.62	-0.92	3.77	-2.3	2.94	-0.520000000000001	-3.49	3.9	-2.53	3.41	-0.120000000000001	5.88	2.94	-2.94	1.32	-6.33	-1.83	-4.99	0.0399999999999991	-1.53	3.59	4.76	2.52	0.57	-0.98	-1.94	5.05	-0.409999999999999	-1.32	3.29	3.68	0.579999999999998	1.92	1.33	3.76	3.58	0.389999999999999	5.15	-1.31	-1.54	4.7	-0.210000000000001	-0.649999999999999	2.08	-2.58	2.91	0.27	3.29	-2.07	2.69	1.03	2.67	1.66	1.33	3.76	-1.22	0.699999999999999	0.58	0.659999999999999	1.67	-1.83	-0.89	0.26	-1.52	1.7	5.15	3.47	-3.3	0.21	-3.9	1.27	3.09	0.58	0.58	5.15	2.66	2.19	1.36	1.82	-1.33	-3.4	0.26	-0.316666666666666	1.89	1.055	-0.304	-0.894285714285715	-1.77	-0.946666666666667	0.381666666666668	1.904	-0.619999999999999	-2.38285714285714	-0.282500000000001	2.83625	0.800000000000001	0.724444444444442	0.869999999999999	2.948	3.62	0.494285714285715	-0.98	1.82166666666667	1.5725	2.96285714285714	0.209999999999999	2.678	0.0571428571428569	2.11833333333333	1.40285714285714	0.6525	-0.678750000000001	-0.635	-0.00111111111111128	0.521764705882354	0.563076923076924	0.113333333333333	0.482500000000002	1.09071428571428	0.63125	-1.08333333333333	-0.110833333333332	0.265000000000001	0.342222222222222	0.450714285714284	1.22384615384615	0.634166666666667	1.32	1.3725	0.226666666666665	0.329000000000001	2.56	0.37	-0.16625	1.96125	-1.26	-1.18	-0.101111111111109	-0.326666666666667	1.05066666666666	-2.89416666666667	3.73333333333333	1.92571428571429	0.286153846153846	0.572857142857142	0.805	-1.92181818181818	-0.0860000000000003	0.201000000000001	2.494	-2.24416666666667	-0.83	-0.387857142857143	-0.0226666666666695	-0.65	-0.0837500000000002	1.831	0.689444444444444	1.4225	1.34388888888889	-1.58875	0.525714285714285	-1.86	-1.558	-0.68125	2.69375	0.0973333333333315	-2.35166666666667	-1.30571428571429	1.734	0.0216666666666665	0.360909090909091	0.548571428571428	-0.378999999999998	-0.745999999999999	-0.180000000000003	-1.38375	1.39	0.972666666666669	-1.715	0.998750000000001	2.48375	-0.784444444444444	0.255000000000001	-1.345625	1.76090909090909	-0.158333333333335	-0.144166666666663	1.15	1.21846153846154	-0.178	0.948235294117647	0.187272727272727	1.603	0.95875	-0.185624999999998	0.65	-0.411428571428572	1.63428571428571	1.15875	1.0875	-0.669999999999998	-0.235999999999999	1.022	0.170000000000001	1.01454545454545	-1.78818181818182	3.27882352941176	1.41066666666666	-0.288	0.173636363636366	-2.19222222222222	-1.56411764705882	-3.03818181818182	1.17	-0.494545454545456	0.445833333333333	0.643636363636361	0.686999999999998	0.898	-0.931000000000001	-0.123636363636363	2.73857142857143	0.668571428571429	0.396666666666667	0.575555555555555	1.12272727272727	1.50142857142857	1.652	0.997777777777778	1.12428571428571	2.4475	1.07125	0.959999999999999	-1.25181818181818	-0.35	1.25111111111111	0.868461538461538	-0.3325	0.782999999999999	-0.247000000000001	-0.286999999999999	2.23	2.11	-1.155	1.828	0.9015	0.946	1.91230769230769	0.0587500000000016	1.04222222222222	-0.14909090909091	1.39722222222222	0.108888888888888	0.00636363636363768	0.0209090909090914	-1.31909090909091	-1.581	-0.86	0.331111111111111	-0.973846153846154	1.49285714285714	2.3875	-0.439333333333334	-0.924999999999999	-0.357777777777779	-0.237058823529411	2.31	0.175000000000001	-1.05125	1.786	-0.119473684210526	0.886999999999999	0.210909090909091	1.36833333333333	-0.374545454545455	-0.00187500000000007	0.458571428571428	-2.39	0.789999999999999	-3.04	-0.52	1.8	0.57	0.58	4.5	1.8	-1.62	-3.61	-4	5.15	-4	0.569999999999999	2.38	5.15	5.08	2.04	0.579999999999999	5.15	5.15	-2.2	-2.77	5.15	2.87	3.29	0.58	-0.88	-1.93	0.579999999999999	0.47	3.48	2.31	1.16	4.84	5.15	0.4	-2.9	1.12	-1.33	1.41	-0.0199999999999996	4.85	-3.94	0.58	1.52	-1.2	2.29	2.81	-1.83	-3.99	1.35	-0.34	0.57	0.7	0.279999999999999	5.88	2.23	-4.64	4.95	1.23	4.96	3.87	0.38	1.38	-0.83	4.25	-0.34	-2.46	1.97000000000001	-4.01	-1.35	0.940000000000001	4.61	-3.25	2.23	0.82	1.68	1.51	-1.36	-1.05	-1.48	1.87	3.19	-5.33	4.96	3.64	0.58	4.38	1.56	6.18	0.56	1.77	-2.07	1.40000000000001	5.05	0.19	6.21	2.92	1.6	1.9	0.51	0.970000000000002	0.569999999999999	5.14	0.97	1.7	1.83	1.97	-0.28	0.03	-4.2	1.97	1.42	-1.82	2.37	-2.77	3.63	-0.520000000000001	-2.35	3.9	-0.98	3.41	-0.120000000000001	6.09	-0.0700000000000003	-2.94	1.32	-6.33	-4.99	-0.730000000000001	-0.34	-1.53	7.48	4.76	-2.27	-0.04	3.34	-1.94	4.68	0.140000000000001	-1.32	3.29	2.15	-0.66	3.38	1.72	3.21	3.58	0.389999999999999	5.15	-0.35	-1.54	4.7	0.0700000000000002	-0.649999999999999	2.56	-1.85	2.91	0.54	3.29	2.45	1.14	0.459999999999999	2.67	1.66	4.78	1.04	-1.22	0.699999999999999	0.58	0.91	1.67	-1.83	1.03	0.26	-0.81	1.7	5.15	3.47	-3.3	0.21	-3.3	3.37	3.13	0.58	4.85	5.15	2.66	2.19	1.36	1.82	-1.33	-1.6	0.26	-0.0525000000000002	2.1925	0.272500000000001	-0.0199999999999996	-0.560714285714285	-0.595714285714285	-0.185	1.13083333333333	2.253	-0.142857142857142	-0.537857142857143	-0.673125000000001	2.13375	0.984285714285715	0.700555555555555	1.43285714285714	2.634	3.71	1.83785714285714	-0.200714285714286	1.30416666666667	1.268125	1.42571428571429	0.161666666666665	1.629	0.527857142857142	2.08083333333333	1.07071428571429	0.290625	-1.11625	1.59333333333333	-0.0749999999999993	0.688823529411767	0.620384615384616	0.764444444444445	0.1525	1.155	0.200625	0.0355555555555558	1.02333333333333	0.3825	0.669999999999998	-0.123928571428571	2.12807692307693	0.32	1.44	0.910416666666666	0.168749999999999	0.356999999999999	1.27875	0.0899999999999999	-0.0906249999999993	1.34125	-0.420624999999999	-0.743	-0.0788888888888888	0.377222222222223	1.10266666666666	-1.55958333333333	1.50111111111111	1.51357142857143	0.256153846153845	0.885714285714286	0.824375	-1.50318181818182	0.509	-0.0584999999999987	2.2885	-2.45333333333334	-0.964545454545455	0.0746428571428552	0.352	0.695	0.16375	0.8485	-0.646666666666665	0.774375000000003	1.41277777777778	-1.50625	0.505714285714287	-0.610833333333334	-1.0085	-0.14625	3.0225	-0.243666666666662	-2.35166666666667	-0.0535714285714288	0.228000000000002	0.296666666666667	0.686818181818184	0.0632142857142846	0.015500000000003	-0.695500000000001	0.248749999999998	-0.255625	1.79647058823529	1.09433333333334	-1.18875	0.993124999999999	1.73375	0.0566666666666666	0.930833333333332	-0.535625	1.93454545454545	-0.889166666666668	-0.18041666666667	0.947083333333333	0.953846153846152	-0.1105	0.786470588235294	0.762727272727273	0.65	0.790000000000001	-0.0874999999999986	0.344	-0.452857142857143	1.345	1.231875	1.3409375	0.883461538461539	-0.298	1.068	0.370714285714286	1.34545454545454	-0.31818181818182	3.22529411764706	0.675333333333334	0.396000000000001	0.131363636363638	-1.58777777777778	-2.71176470588235	-2.13545454545455	1.67222222222222	0.57	0.800000000000001	-0.439545454545456	0.899999999999999	0.33	-0.92	0.0972727272727276	1.46714285714286	1.01285714285714	0.356111111111112	0.658333333333333	0.904999999999999	0.718214285714286	1.509	0.317222222222222	1.08214285714286	1.225625	1.223125	1.106875	-1.21681818181818	0.834444444444445	0.796111111111111	0.259230769230768	0.0806250000000013	1.055	-0.0515000000000008	-0.307499999999999	2.366	1.63083333333333	0.535833333333333	1.65933333333333	0.84	1.008	1.66538461538462	0.723125000000001	0.458333333333332	-0.0786363636363632	1.38805555555556	0.0627777777777769	1.03318181818182	1.12545454545454	-0.0040909090909107	-1.409	-0.861666666666666	0.321666666666667	-1.11076923076923	1.20142857142857	2.3875	-0.103333333333333	-0.909166666666666	0.188888888888888	-0.507941176470588	1.79	0.714500000000001	0.164375	1.782	-0.0357894736842077	1.0565	0.522272727272727	1.36055555555556	0.0577272727272735	0.202500000000001	0.403095238095238
chrII_186525_A_G_-	YBL018C_5UTR_0_211	FALSE	0.0279834134674847	TSS	TRUE	TRUE	TRUE	FALSE	FALSE	FALSE	TRUE	TRUE	-0.653525139970886	3	135	1	0	-1	0	1	0	0	0	0.407894736842105	1.01639344262295	6.22216828325897	NA	NA	10	NA	NA	NA	51	2.16	0	0.419	0.581	0	0	0	0	0	0	0	0	0	0	0	0	0	0	0	0	0	0	0	0	0	0	0	0	0	0	0	0	0	0	0	0	0	0	0	0	0	0	0	0	0	0	0	0	0	0	0	0	0	0	0	0	0	5.53	-6.08	0	0	0	0	0	0	0	0	0	0	0	0	0	0	0	0	0	0	0	0	0	0	0	0	0	0	0	0	0	0	0	0	0	0	0	0	0	0	0	0	0	0	0	0	0	0	0	0	0	0	0	0	0	0	0	0	0	0	0	0	0	0	0	0	0	0	0	0	0	0	0	0	0	0	0	0	0	0	0	0	0	0	0	0	0	0	0	0	0	0	0	0	0	0	0	0	0	0	0	0	0	0	0	0	0	0	0	0	0	0	0	0	0	0	0	0	0	0	0	0	0	0	0	0	0	0	0	0	0	0	0	0	0	0	0	0	0	0	0	0	0	0	0	0	0	0	0	0	0	0	0	0	0	0	0	0	0	0	0	0	0	0	0	0	0	0	0	0	0	0	0	0	0	0	0	0	0	0	0	0	0	0	0	0	0	0	0	0	0	0	0	0	0	0	5.53	-6.08	0	0	0	0	0	0	0	0	0	0	0	0	0	0	0	0	0	0	0	0	0	0	0	0	0	0	0	0	0	0	0	0	0	0	0	0	0	0	0	0	0	0	0	0	0	0	0	0	0	0	0	0	0	0	0	0	0	0	0	0	0	0	0	0	0	0	0	0	0	0	0	0	0	0	0	0	0	0	0	0	0	0	0	0	0	0	0	0	0	0	0	0	0	0	0	0	0	0	0	0	0	0	0	0	0	0	0	0	0	0	0	0	0	0	0	0	0	0	0	0	0	0	0	0	0	0	0	0	0	0	0	0	0	0	0	0	0	0	0	0	0	0	0	0	0	0	0	0	0	0	0	0	0	0	0	0	0	0	0	0	0	0	0	0	0	0	0	0	0	0	0	0	0	0	0	0	0	0	0	0	0	0	0	0	0	0	0	0	0	0	0	0	0	0	1	-1	0	0	0	0	0	0	0	0	0	0	0	0	0	0	0	0	0	0	0	0	0	0	0	0	0	0	0	0	0	0	0	0	0	0	0	0	0	0	0	0	0	0	0	0	0	0	0	0	0	0	0	0	0	0	0	0	0	0	0	0	0	0	0	0	0	0	0	0	0	0	0	0	0	0	0	0	0	0	0	0	0	0	0	0	0	0	0	0	0	0	0	0	0	0	0	0	0	0	0	0	0	0	0	0	0	0	0	0	0	0	0	0	0	0	0	0	0	0	0	0	0	0	0	0	0	0	0	0	0	0	0	0	0	0	0	0	0	0	0	0	0	0	0	0	0	0	0	0	0	0	0	0	0	0	0	0	0	0	0	0	0	0	0	0	0	0	0	0	0	0	0	0	0	0	0	0	0	0	0	0	0	0	0	0	0	0	0	0	0	0	0	0	0	0	0	0	0	0	0	0	0	0	0	0	0	0	0	0	0	0	0	0	0	0	0	0	0	0	0	0	0	0	0	0	0	0	0	0	0	0	0	0	0	0	0	0	0	0	0	0	0	0	0	0	0	0	0	0	0	0	0	0	0	0	0	0	0	0	0	0	0	0	0	0	0	0	0	0	0	0	0	0	0	0	0	0	0	0	0	0	0	0	0	0	0	0	0	0	0	0	0	0	0	0	0	0	0	0	0	0	0	0	0	0	0	0	0	0	0	0	0	0	0	0	0	0	0	0	0	0	0	0	0	0	0	0	0	0	0	0	0	0	0	0	0	0	0	0	0	0	0	0	0	0	0	0	0	0	0	0	0	0	0	0	0	0	0	0	0	0	0	0	0	0	0	0	0	0	0	0	0	0	0	0	0	0	0	0	0	0	0	0	0	0	0	0	0	0	0	0	0	0	0	0	0	0	0	0	0	0	0	0	0	0	0	0	0	0	0	0	0	0	0	0	0	0	0	0	0	0	0	0	0	0	0	0	0	0	0	0	0	0	0	0	0	0	0	0	0	0	0	0	0	0	0	0	0	0	0	0	0	0	0	0	0	0	0	0	0	0	0	0	0	0	0	0	0	0	0	0	0	0	0	0	0	0	0	0	0	0	0	0	0	0	0	0	0	0	0	0	0	0	0	0	0	0	0	0	0	0	0	0	0	0	0	0	0	0	0	0	0	0	0	0	0	0	0	0	0	0	0	0	0	0	0	0	0	0	0	0	0	0	0	0	0	0	0	0	0	0	0	0	0	0	0	0	0	0	0	0	0	0	0	0	0	0	0	0	0	0	0	0	0	0	0	0	0	0	0	0	0	0	0	0	0	0	0	0	0	0	0	0	0	0	0	0	0	0	0	0	0	0	0	0	0	0	0	0	0	0	0	0	0	0	0	0	0	0	0	0	0	0	0	0	0	0	0	0	0	0	0	0	0	0	0	0	0	0	0	0	0	0	0	0	0	0	0	0	0	0	0	0	0	0	0	0	0	0	0	0	0	0	0	0	0	0	0	0	0	0	0	0	0	0	0	0	0	0	0	0	0	0	0	0	0	0	0	0	0	0	0	0	0	0	0	0	0	0	0	0	0	0	0	0	0	0	0	0	0	0	0	0	0	0	0	0	0	0	0	0	0	0	0	0	0	0	0	0	0	0	0	0	0	0	0	0	0	0	0	0	0	0	0	0	0	0	0	0	0	0	0	0	0	0	0	0	0	0	0	0	0	0	0	0	0	0	0	0	0	0	0	0	0	0	0	0	0	0	0	0	0	0	0	0	0	0	0	0	0	0	0	0	5.53	-6.08	0	0	0	0	0	0	0	0	0	0	0	0	0	0	0	0	0	0	0	0	0	0	0	0	0	0	0	0	0	0	0	0	0	0	0	0	0	0	0	0	0	0	0	0	0	0	0	0	0	0	0	0	0	0	0	0	0	0	0	0	0	0	0	0	0	0	0	0	0	0	0	0	0	0	0	0	0	0	0	0	0	0	0	0	0	0	0	0	0	0	0	0	0	0	0	0	0	0	0	0	0	0	0	0	0	0	0	0	0	0	0	0	0	0	0	0	0	0	0	0	0	0	0	0	0	0	0	0	0	0	0	0	0	0	0	0	0	0	0	0	0	0	0	0	0	0	0	0	0	0	0	0	0	0	0	0	0	0	0	0	0	0	0	0	0	0	0	0	0	0	0	0	0	0	0	0	0	0	0	0	0	0	0	0	0	0	0	0	0	0	0	0	0	0	5.53	-6.08	0	0	0	0	0	0	0	0	0	0	0	0	0	0	0	0	0	0	0	0	0	0	0	0	0	0	0	0	0	0	0	0	0	0	0	0	0	0	0	0	0	0	0	0	0	0	0	0	0	0	0	0	0	0	0	0	0	0	0	0	0	0	0	0	0	0	0	0	0	0	0	0	0	0	0	0	0	0	0	0	0	0	0	0	0	0	0	0	0	0	0	0	0	0	0	0	0	0	0	0	0	0	0	0	0	0	0	0	0	0	0	0	0	0	0	0	0	0	0	0	0	0	0	0	0	0	0	0	0	0	0	0	0	0	0	0	0	0	0	0	0	0	0	0	0	0	0	0	0	0	0	0	0	0	0	0	0	0	0	0	0	0	0	0	0	0	0	0	0	0	0	0	0	0	0	0	0	0	0	0	0	0	0	0	0	0	0	0	0	0	0	0	0	0	1	-1	0	0	0	0	0	0	0	0	0	0	0	0	0	0	0	0	0	0	0	0	0	0	0	0	0	0	0	0	0	0	0	0	0	0	0	0	0	0	0	0	0	0	0	0	0	0	0	0	0	0	0	0	0	0	0	0	0	0	0	0	0	0	0	0	0	0	0	0	0	0	0	0	0	0	0	0	0	0	0	0	0	0	0	0	0	0	0	0	0	0	0	0	0	0	0	0	0	0	0	0	0	0	0	0	0	0	0	0	0	0	0	0	0	0	0	0	0	0	0	0	0	0	0	0	0	0	0	0	0	0	0	0	0	0	0	0	0	0	0	0	0	0.709999999999999	0.37	5.08	1.03	-2.59	-4	5.15	2.54	0.33	-1.54	-1.03	-2.64	0.58	2.66	-3.83	4.28	1.19	3.98	5.15	1.16	1.83	2.55	-4	5.15	0.58	1.83	3.59	3.22	-1.73	-4	5.15	-3.82	-1.37	-0.25	3.01	-4	-0.139999999999999	0.58	1.29	1.43	5.08	2.94	-0.00999999999999801	5.15	-3.9	2.46	1.05	0.94	-1.44	-0.36	-1.85	4.44	0.779999999999999	-6.78	8.76	-2.65	2.52	0.18	-2.17	0.799999999999999	0.569999999999999	-1.17	4.96	0.28	0.239999999999998	1.74	2.01	1.64	-6.33	0.12	-0.460000000000001	2.12	2.14	0.58	0.550000000000001	0.84	-4.53	-0.759999999999998	-4.13	7.27	-0.760000000000002	4.88	5.28	2.31	-1.4	-2.17	4.96	2.93	0.57	-3.52	-2.82	-4.94	-3.62	7.48	6.63	0.579999999999998	7.48	-0.55	-1.7	5.99	0.59	2.96	1.13	1.36	-3.81	-2.04	0.18	-0.15	-1.63	-0.38	1.8	-2.14	2.97	-0.41	-0.0199999999999998	-0.92	-1.4	2.39	0.44	0.710000000000001	-1.11	0.23	0.99	-2.85	1.53	-0.57	0.0899999999999999	0.199999999999999	2.48	-3.63	-6.33	-0.97	5.89	5.97	2.25	-1.63	-1.42	0.14	-4.23	-2.89	-3.71	0.57	-0.23	1.69	-0.91	0.51	-0.5	-0.73	1.09	0.77	4.26	2.53	-2.63	2.38	0.0900000000000016	1.99	2.26	-1.14	0.49	-3.04	2.67	0.35	2.35	1.96	-0.31	-2.25	0.0499999999999998	2.17	-4	4.44	0.580000000000001	-0.81	-0.799999999999999	-1.15	3.21	-1.57	-0.74	-1.92	1.34	-3.57	5.07	-0.3	0.939999999999999	-2.76	-0.630000000000001	0.700000000000001	-0.810000000000001	1.05	-0.109999999999999	0.360000000000001	-2.84	1.09	2.85	1.27	0.58	0.58	0.211666666666666	2.495	-0.51	0.264	-0.227142857142857	0.578571428571427	0.576666666666666	1.88	2.602	0.334285714285715	1.30714285714286	-1.06375	1.43125	1.16857142857143	0.676666666666666	1.99571428571429	2.32	3.8	3.18142857142857	0.578571428571429	0.786666666666665	0.963749999999999	-0.111428571428572	0.113333333333333	0.580000000000002	0.998571428571427	2.04333333333333	0.738571428571428	-0.0712499999999991	-1.55375	3.82166666666667	-0.148888888888889	0.855882352941176	0.677692307692308	1.41555555555555	-0.177499999999998	1.21928571428571	-0.23	1.15444444444444	2.1575	0.5	0.997777777777777	-0.69857142857143	3.03230769230769	0.00583333333333336	1.56	0.448333333333334	0.110833333333332	0.385	-0.0024999999999995	-0.19	-0.0149999999999997	0.721250000000001	-1.33982142857143	2.952	-0.0566666666666666	1.08111111111111	1.15466666666667	-0.224999999999998	-0.731111111111112	1.10142857142857	0.226153846153847	1.19857142857143	0.84375	-1.08454545454546	1.104	-0.318	2.083	-2.6625	-1.09909090909091	0.537142857142854	0.726666666666667	2.04	0.411249999999999	-0.133999999999997	-1.98277777777778	0.126249999999999	1.48166666666667	-1.42375	0.485714285714284	0.638333333333332	-0.459	0.38875	3.35125	-0.584666666666664	-2.35166666666667	1.19857142857143	-1.278	0.571666666666666	1.01272727272727	-0.422142857142857	0.41	-0.645	0.677500000000002	0.8725	2.20294117647059	1.216	-0.6625	0.987500000000001	0.983750000000001	0.897777777777778	1.60666666666667	0.274375000000003	2.10818181818182	-1.62	-0.216666666666665	0.744166666666667	0.689230769230768	-0.0429999999999993	0.624705882352941	1.33818181818182	-0.303	0.621250000000002	0.010625000000001	0.0380000000000003	-0.494285714285715	1.05571428571429	1.305	1.594375	2.43692307692308	-0.359999999999999	1.114	0.571428571428572	1.67636363636364	1.15181818181818	3.17176470588235	-0.0600000000000023	1.08	0.0890909090909098	-0.983333333333331	-3.85941176470589	-1.23272727272727	2.17444444444444	1.63454545454545	1.15416666666667	-1.52272727272727	1.113	-0.238000000000001	-0.908999999999999	0.318181818181818	0.195714285714285	1.35714285714286	0.315555555555555	0.741111111111111	0.687272727272727	-0.0650000000000013	1.366	-0.363333333333333	1.04	0.00375000000000014	1.375	1.25375	-1.18181818181818	2.01888888888889	0.341111111111111	-0.350000000000001	0.49375	1.327	0.144	-0.327999999999999	2.502	1.15166666666667	2.22666666666667	1.49066666666667	0.778500000000001	1.07	1.41846153846154	1.3875	-0.125555555555557	-0.00818181818181785	1.37888888888889	0.0166666666666657	2.06	2.23	1.31090909090909	-1.237	-0.863333333333333	0.312222222222221	-1.24769230769231	0.91	2.3875	0.232666666666668	-0.893333333333333	0.735555555555555	-0.778823529411765	1.27	1.254	1.38	1.778	0.0478947368421068	1.226	0.833636363636364	1.35277777777778	0.490000000000002	0.406874999999999	0.347619047619047	-0.929999999999998	3.9	5.09	-4	-4	-4	-4	0.58	2.31	-3.7	-3.28	0.42	0.110000000000001	-0.199999999999999	-4	0.58	2.99	2.66	0.58	0	-2.75	1.35	5.15	5.15	3.99	0.58	2.18	-1.11	-1.79	-0.83	-2.13	0.140000000000001	2	4.21	-0.970000000000002	-1.72	3.51	1.32	-0.98	-2.45	0.57	1.53	5.15	2.88	1.39	1.59	4.44	-1.06	1.88	5.15	0.21	0.889999999999999	5.15	-2.37	-3.81	-2.38	1.22	7.48	3.68	7.48	1.25	0.4	0.57	1.77	-3.45	0.0199999999999996	3.35	0.779999999999999	-5.1	1.54	7.48	-0.26	-1.15	0.58	0.0899999999999999	-2.51	1.68	2.52	-0.399999999999999	-1.06	-6.33	2.29	-1.48	0.760000000000002	0.23	-2.17	0.58	7.28	0.579999999999999	1.75	2.8	6.94	2.05	-3.12	2.65	-6.33	7.48	-2.1	-1.7	1.32	-0.0500000000000007	1.1	-6.33	0.41	4.96	-6.27	0.829999999999999	0.79	-1.8	-0.57	-1.71	-0.12	1.95	0.41	0.13	-0.92	-0.17	3.69	1.12	0.180000000000001	-2.44	-1.75	0.970000000000001	-3.08	-3.8	0.529999999999998	2.85	0.92	2.83	0.58	-3.53	-3.8	0.790000000000003	2.85	-6.12	-0.0699999999999994	-6.33	0.58	-0.169999999999998	-1.08	1.82	0.57	-0.53	-0.7	-2.06	5.86	-0.139999999999999	2.88	1.31	1.6	-0.709999999999999	0.15	-3.62	-0.1	5.15	4.24	1.25	-1.58	-0.0699999999999998	-3.72	0.620000000000001	2.73	-1.75	1	1.43	2.99	1.18	3.3	-0.32	4.44	0.89	-0.56	-0.81	-1.34	1.35	-1	-0.0800000000000007	-0.38	-0.249999999999999	-1.39	5.07	-1.23	0.399999999999999	2.02	0.58	5.15	3.91	-0.3	0.58	-2.69	2.11	-0.16	3.19	-4	-1.31	0.37	-0.316666666666666	1.89	1.055	-0.303999999999999	-0.894285714285713	-1.77	-0.946666666666667	0.381666666666666	1.904	-0.620000000000001	-2.38285714285714	-0.282499999999999	2.83625	0.799999999999999	0.724444444444444	0.870000000000001	2.948	3.62	0.494285714285713	-0.979999999999999	1.82166666666667	1.5725	2.96285714285714	0.210000000000001	2.678	0.0571428571428569	2.11833333333333	1.40285714285714	0.6525	-0.678750000000001	-0.635000000000002	-0.00111111111111128	0.521764705882351	0.563076923076924	0.113333333333332	0.4825	1.09071428571428	0.63125	-1.08333333333333	-0.110833333333332	0.264999999999999	0.342222222222222	0.450714285714284	1.22384615384615	0.634166666666665	1.32	1.3725	0.226666666666667	0.329000000000001	2.56	0.369999999999999	-0.16625	1.96125	-1.26	-1.18	-0.101111111111113	-0.326666666666666	1.05066666666666	-2.89416666666667	3.73333333333333	1.92571428571429	0.286153846153846	0.572857142857142	0.805	-1.92181818181818	-0.0860000000000003	0.200999999999999	2.494	-2.24416666666667	-0.829999999999998	-0.387857142857143	-0.0226666666666659	-0.65	-0.0837500000000002	1.831	0.689444444444444	1.4225	1.34388888888889	-1.58875	0.525714285714285	-1.86	-1.558	-0.68125	2.69375	0.0973333333333315	-2.35166666666666	-1.30571428571428	1.734	0.0216666666666647	0.360909090909091	0.548571428571428	-0.378999999999998	-0.745999999999999	-0.18	-1.38375	1.39	0.972666666666662	-1.715	0.998749999999998	2.48375	-0.784444444444446	0.254999999999999	-1.345625	1.76090909090909	-0.158333333333333	-0.144166666666667	1.15	1.21846153846154	-0.178	0.948235294117647	0.187272727272727	1.603	0.95875	-0.185625	0.65	-0.411428571428572	1.63428571428571	1.15875	1.0875	-0.670000000000002	-0.236000000000001	1.022	0.17	1.01454545454545	-1.78818181818182	3.27882352941176	1.41066666666667	-0.288	0.173636363636362	-2.19222222222222	-1.56411764705882	-3.03818181818182	1.17	-0.494545454545456	0.445833333333333	0.643636363636364	0.687000000000001	0.898	-0.930999999999999	-0.123636363636363	2.73857142857143	0.668571428571429	0.396666666666667	0.575555555555556	1.12272727272727	1.50142857142857	1.652	0.997777777777778	1.12428571428571	2.4475	1.07125	0.960000000000001	-1.25181818181818	-0.350000000000001	1.25111111111111	0.868461538461538	-0.332500000000001	0.782999999999999	-0.247	-0.287000000000001	2.23	2.11	-1.155	1.828	0.9015	0.946	1.91230769230769	0.0587499999999999	1.04222222222222	-0.149090909090908	1.39722222222222	0.10888888888889	0.00636363636363591	0.0209090909090897	-1.31909090909091	-1.581	-0.86	0.331111111111111	-0.973846153846154	1.49285714285714	2.3875	-0.439333333333332	-0.925000000000001	-0.357777777777779	-0.237058823529413	2.31	0.175000000000001	-1.05125	1.786	-0.119473684210526	0.886999999999999	0.210909090909091	1.36833333333333	-0.374545454545455	-0.00187500000000185	0.458571428571428	0.57	0.37	5.09	1.03	-2.59	-4	4.57	0.58	0.33	-1.54	-1.03	-0.77	0.58	2.66	-4	0.58	2.58	2.81	0.58	1.16	1.83	2.55	5.15	5.15	0.58	0.58	2.18	2.11	-1.73	-0.83	0.869999999999999	0.140000000000001	-1.37	4.21	0.519999999999998	-1.72	3.51	1.06	1.29	-2.45	5.08	2.94	5.1	5.15	-1.08	2.46	4.44	-1.06	-1.44	4.74	0.21	4.44	4.23	-6.78	0.57	-2.65	2.52	0.18	-0.120000000000001	0.799999999999999	0.569999999999999	0.4	4.95	0.28	-3.45	1.74	3.35	1.64	-5.1	0.12	1.17	-0.26	-0.68	0.58	0.0899999999999999	-2.51	-3.57	2.52	-4.13	-1.06	-3.62	4.88	4.49	0.760000000000002	-1.4	-2.17	4.96	7.17	0.57	1.75	2.8	6.87	-3.62	1.44	6.63	0.579999999999998	7.48	-0.55	-1.7	5.99	0.59	2.96	-3.86	0.41	4.96	-6.27	0.829999999999999	0.349999999999999	-1.63	-0.38	1.8	-0.12	1.95	0.41	0.13	-0.92	-1.14	2.39	1.12	0.180000000000001	-2.26	0.23	0.970000000000001	-2.85	1.53	-0.57	2.85	0.92	2.48	0.58	-3.53	-0.97	5.89	5.2	-4.42	-0.0699999999999994	-3.06	0.58	-4.23	-1.58	-2.28	0.57	-0.53	-0.7	-0.91	5.86	-0.5	2.88	1.09	1.58	3.55	2.27	-3.62	-0.1	0.610000000000002	1.99	2.26	-1.14	0.49	-3.72	0.620000000000001	0.35	-1.75	1.85	0.24	-0.44	0.0499999999999998	2.17	-0.57	4.44	0.89	-0.81	-0.81	-1.34	3.21	-1	-0.74	-0.47	0.740000000000001	-3.57	5.07	-0.3	0.399999999999999	-2.56	0.58	4.63	-0.810000000000001	-0.3	0.57	-1.66	-0.919999999999999	1.09	3.19	1.27	0.58	0.58	-0.0525000000000002	2.1925	0.272499999999999	-0.0199999999999996	-0.560714285714285	-0.595714285714285	-0.185	1.13083333333333	2.253	-0.142857142857142	-0.537857142857143	-0.673125000000001	2.13375	0.984285714285713	0.700555555555557	1.43285714285714	2.634	3.71	1.83785714285714	-0.200714285714286	1.30416666666667	1.268125	1.42571428571429	0.161666666666667	1.629	0.527857142857142	2.08083333333333	1.07071428571429	0.290625	-1.11625	1.59333333333333	-0.0750000000000011	0.688823529411767	0.620384615384616	0.764444444444445	0.1525	1.155	0.200625	0.0355555555555558	1.02333333333333	0.382499999999999	0.669999999999998	-0.123928571428571	2.12807692307693	0.32	1.44	0.910416666666666	0.168750000000001	0.356999999999999	1.27875	0.0899999999999999	-0.0906250000000002	1.34125	-1.35454166666667	0.802444444444445	-0.0788888888888888	0.377222222222223	1.10266666666666	-1.55958333333333	1.50111111111111	1.51357142857143	0.256153846153845	0.885714285714284	0.824375	-1.50318181818182	0.509	-0.0585000000000004	2.2885	-2.45333333333334	-0.964545454545455	0.0746428571428552	0.352	0.695	0.16375	0.848500000000001	-0.646666666666665	0.774374999999999	1.41277777777778	-1.50625	0.505714285714285	-0.610833333333334	-1.0085	-0.14625	3.0225	-0.24366666666667	-2.35166666666666	-0.0535714285714288	0.228000000000002	0.296666666666667	0.686818181818181	0.0632142857142863	0.0154999999999994	-0.695499999999999	0.248749999999998	-0.255624999999998	1.79647058823529	1.09433333333333	-1.18875	0.993124999999999	1.73375	0.0566666666666666	0.930833333333334	-0.535625	1.93454545454545	-0.889166666666668	-0.180416666666666	0.947083333333333	0.953846153846154	-0.1105	0.786470588235294	0.762727272727273	0.65	0.790000000000001	-0.0874999999999986	0.344	-0.452857142857142	1.345	1.231875	1.3409375	0.883461538461539	-0.298	1.068	0.370714285714286	1.34545454545455	-0.318181818181817	3.22529411764706	0.675333333333331	0.396000000000001	0.131363636363638	-1.58777777777778	-2.71176470588235	-2.13545454545454	1.67222222222222	0.57	0.800000000000001	-0.439545454545456	0.900000000000002	0.329999999999998	-0.92	0.0972727272727276	1.46714285714286	1.01285714285714	0.35611111111111	0.658333333333333	0.905000000000001	0.718214285714286	1.509	0.317222222222223	1.08214285714286	1.225625	1.223125	1.106875	-1.21681818181818	0.834444444444445	0.796111111111111	0.259230769230768	0.0806249999999995	1.055	-0.0514999999999999	-0.307500000000001	2.366	1.63083333333333	0.535833333333333	1.65933333333333	0.840000000000002	1.008	1.66538461538462	0.723125	0.458333333333334	-0.0786363636363632	1.38805555555556	0.0627777777777787	1.03318181818182	1.12545454545455	-0.00409090909090892	-1.409	-0.861666666666667	0.321666666666667	-1.11076923076923	1.20142857142857	2.3875	-0.103333333333332	-0.909166666666666	0.188888888888888	-0.50794117647059	1.79	0.714500000000001	0.164375	1.782	-0.0357894736842113	1.0565	0.522272727272727	1.36055555555556	0.0577272727272735	0.202500000000001	0.403095238095238
chrII_186623_C_T_-	YBL018C_5UTR_0_121	NA	-0.449532714968038	TSS	TRUE	TRUE	TRUE	FALSE	FALSE	FALSE	FALSE	TRUE	-0.844899321588488	3	37	1	0	0	1	0	-1	0	0	0.394736842105263	0.983606557377049	6.22216828325897	NA	NA	10	NA	NA	NA	149	NA	0.0551181	0.144	0.856	0	0	0	0	0	0	0	0	0	0	0	0	0	4.97	0	0	0	0	0	0	0	0	0	0	0	0	0	0	0	0	0	0	0	0	0	0	0	0	0	0	0	0	0	0	0	0	0	0	0	0	0	0	0	0	0	0	0	0	0	0	0	0	0	0	0	0	0	0	0	0	0	0	0	0	0	0	0	0	0	0	0	0	0	0	0	0	0	0	0	0	0	0	0	0	0	0	0	0	-7.06	0	0	0	0	0	0	0	0	0	0	0	0	0	0	0	0	0	0	0	0	0	0	0	0	0	0	0	0	0	0	0	0	0	0	0	0	0	0	0	0	0	0	0	0	0	0	0	0	0	0	0	0	0	0	0	0	0	0	0	0	0	0	0	0	0	0	0	0	0	0	0	0	0	0	0	0	0	0	0	0	0	0	0	0	0	0	0	0	0	0	0	0	0	0	0	0	0	0	0	0	0	0	0	0	0	0	0	0	0	0	4.97	0	0	0	0	0	0	0	0	0	0	0	0	0	0	0	0	0	0	0	0	0	0	0	0	0	0	0	0	0	0	0	0	0	0	0	0	0	0	0	0	0	0	0	0	0	0	0	0	0	0	0	0	0	0	0	0	0	0	0	0	0	0	0	0	0	0	0	0	0	0	0	0	0	0	0	0	0	0	0	0	0	0	0	0	-7.06	0	0	0	0	0	0	0	0	0	0	0	0	0	0	0	0	0	0	0	0	0	0	0	0	0	0	0	0	0	0	0	0	0	0	0	0	0	0	0	0	0	0	0	0	0	0	0	0	0	0	0	0	0	0	0	0	0	0	0	0	0	0	0	0	0	0	0	0	0	0	0	0	0	0	0	0	0	0	0	0	0	0	0	0	0	0	0	0	0	0	0	0	0	0	0	0	0	0	0	0	0	0	0	0	0	0	0	0	0	0	1	0	0	0	0	0	0	0	0	0	0	0	0	0	0	0	0	0	0	0	0	0	0	0	0	0	0	0	0	0	0	0	0	0	0	0	0	0	0	0	0	0	0	0	0	0	0	0	0	0	0	0	0	0	0	0	0	0	0	0	0	0	0	0	0	0	0	0	0	0	0	0	0	0	0	0	0	0	0	0	0	0	0	0	0	-1	0	0	0	0	0	0	0	0	0	0	0	0	0	0	0	0	0	0	0	0	0	0	0	0	0	0	0	0	0	0	0	0	0	0	0	0	0	0	0	0	0	0	0	0	0	0	0	0	0	0	0	0	0	0	0	0	0	0	0	0	0	0	0	0	0	0	0	0	0	0	0	0	0	0	0	0	0	0	0	0	0	0	0	0	0	0	0	0	0	0	0	0	0	0	0	0	0	0	0	0	0	0	0	0	0	0	0	0	0	0	0	0	0	0	0	0	0	0	0	0	0	0	0	0	0	0	0	0	-4.82	0	0	0	0	0	0	0	0	0	0	0	0	0	0	0	0	0	0	0	0	0	0	0	0	0	0	0	0	0	0	0	0	0	0	0	0	0	0	0	0	0	0	0	0	0	0	0	0	0	0	0	0	0	0	0	0	0	0	0	0	0	0	0	0	0	0	0	0	0	0	0	0	0	0	0	0	0	0	0	0	0	0	0	0	0	0	0	0	0	0	0	0	0	0	0	0	0	0	0	0	0	0	0	0	0	0	0	0	0	0	0	0	0	0	0	0	0	0	0	0	0	0	0	0	0	0	0	0	-4.93	0	0	0	0	0	0	0	0	0	0	0	0	0	0	0	0	0	0	0	0	0	0	0	0	0	0	0	0	0	0	0	0	0	0	0	0	0	0	0	0	0	0	0	0	0	0	0	0	0	0	0	0	0	0	0	0	0	0	0	0	0	0	0	0	0	0	-4.82	0	0	0	0	0	0	0	0	0	0	0	0	0	0	0	0	0	0	0	0	0	0	0	0	0	0	0	0	0	0	0	0	0	0	0	0	0	0	0	0	0	0	0	0	0	0	0	0	0	0	0	0	0	0	0	0	0	0	0	0	0	0	0	0	0	0	0	0	0	0	0	0	0	0	0	0	0	0	0	0	0	0	0	0	0	0	0	0	0	0	0	0	0	0	0	0	0	0	0	0	0	0	0	0	0	0	0	0	0	0	0	0	0	0	0	0	0	0	0	0	0	0	0	0	0	0	0	0	-4.93	0	0	0	0	0	0	0	0	0	0	0	0	0	0	0	0	0	0	0	0	0	0	0	0	0	0	0	0	0	0	0	0	0	0	0	0	0	0	0	0	0	0	0	0	0	0	0	0	0	0	0	0	0	0	0	0	0	0	0	0	0	0	0	0	0	0	-1	0	0	0	0	0	0	0	0	0	0	0	0	0	0	0	0	0	0	0	0	0	0	0	0	0	0	0	0	0	0	0	0	0	0	0	0	0	0	0	0	0	0	0	0	0	0	0	0	0	0	0	0	0	0	0	0	0	0	0	0	0	0	0	0	0	0	0	0	0	0	0	0	0	0	0	0	0	0	0	0	0	0	0	0	0	0	0	0	0	0	0	0	0	0	0	0	0	0	0	0	0	0	0	0	0	0	0	0	0	0	0	0	0	0	0	0	0	0	0	0	0	0	0	0	0	0	0	0	-1	0	0	0	0	0	0	0	0	0	0	0	0	0	0	0	0	0	0	0	0	0	0	0	0	0	0	0	0	0	0	0	0	0	0	0	0	0	0	0	0	0	0	0	0	0	0	0	0	4.97	0	0	0	0	0	0	0	0	0	0	0	0	0	0	0	0	0	-4.82	0	0	0	0	0	0	0	0	0	0	0	0	0	0	0	0	0	0	0	0	0	0	0	0	0	0	0	0	0	0	0	0	0	0	0	0	0	0	0	0	0	0	0	0	0	0	0	0	0	0	0	0	0	0	0	0	0	0	0	0	0	0	0	0	0	0	-7.06	0	0	0	0	0	0	0	0	0	0	0	0	0	0	0	0	0	0	0	0	0	0	0	0	0	0	0	0	0	0	0	0	0	0	0	0	0	0	0	0	0	0	0	0	0	0	0	0	0	0	0	0	0	0	0	0	0	0	0	0	0	-4.93	0	0	0	0	0	0	0	0	0	0	0	0	0	0	0	0	0	0	0	0	0	0	0	0	0	0	0	0	0	0	0	0	0	0	0	0	0	0	0	0	0	0	0	0	0	0	0	0	4.97	0	0	0	0	0	0	0	0	0	0	0	0	0	0	0	0	0	-4.82	0	0	0	0	0	0	0	0	0	0	0	0	0	0	0	0	0	0	0	0	0	0	0	0	0	0	0	0	0	0	0	0	0	0	0	0	0	0	0	0	0	0	0	0	0	0	0	0	0	0	0	0	0	0	0	0	0	0	0	0	0	0	0	0	0	0	-7.06	0	0	0	0	0	0	0	0	0	0	0	0	0	0	0	0	0	0	0	0	0	0	0	0	0	0	0	0	0	0	0	0	0	0	0	0	0	0	0	0	0	0	0	0	0	0	0	0	0	0	0	0	0	0	0	0	0	0	0	0	0	-4.93	0	0	0	0	0	0	0	0	0	0	0	0	0	0	0	0	0	0	0	0	0	0	0	0	0	0	0	0	0	0	0	0	0	0	0	0	0	0	0	0	0	0	0	0	0	0	0	0	1	0	0	0	0	0	0	0	0	0	0	0	0	0	0	0	0	0	-1	0	0	0	0	0	0	0	0	0	0	0	0	0	0	0	0	0	0	0	0	0	0	0	0	0	0	0	0	0	0	0	0	0	0	0	0	0	0	0	0	0	0	0	0	0	0	0	0	0	0	0	0	0	0	0	0	0	0	0	0	0	0	0	0	0	0	-1	0	0	0	0	0	0	0	0	0	0	0	0	0	0	0	0	0	0	0	0	0	0	0	0	0	0	0	0	0	0	0	0	0	0	0	0	0	0	0	0	0	0	0	0	0	0	0	0	0	0	0	0	0	0	0	0	0	0	0	0	0	-1	0	0	0	0	0	0	0	0	0	0	0	0	0	0	0	0	0	0	0	0	0	0	0	0	0	0	0	0	0	0	0	0	0	0	0	-2.96	-0.58	-0.58	0.36	1.87	0	-0.58	0.52	0.15	3.7	1.33	-0.54	-5.15	-5.92	-4.66	-2.19	-5.15	-5.15	-0.580000000000001	1.54	-3.47	-1.64	-5.15	-0.58	-5.15	0.33	3.23	2.58	4	-0.0400000000000009	2.54	-0.74	2.16	-1.68	-0.579999999999998	-1.48	0.939999999999999	-4.44	1.87	-0.58	1.62	-0.32	-2.87	-0.550000000000001	-1.56	0.34	-0.580000000000001	-2.49	-2.29	-2.05	1.74	0.849999999999999	-3.12	1.29	3.24	2.04	1.84	4.04	5.75	-2.29	-4.96	-0.0600000000000005	-0.57	-1.77	3.31	-1.99	0.83	-2.67	5.1	0.880000000000001	5.41	0.6	2.99	2.2	-0.439999999999999	0.949999999999999	-3.92	-0.0799999999999983	4.42	-0.580000000000002	4.02	6.22	-0.58	-0.58	0.559999999999999	6.32	8.88178419700125e-16	6.24	-0.57	2.16	-0.56	6.33	3.06	0.29	4.15	-1.97	-0.580000000000002	2.38	7.2	-0.579999999999999	-3.61	-2.16	0.720000000000004	1.45	-1.14	-1.27	-0.38	-2.19	2.76	-0.18	-1.39	-2.78	-3.54	-3.27	-1.6	2.74	-3.88	-2.08	-1.32	0.870000000000001	-2.01	-2.05	1.89	0.459999999999999	5.02	-7.48	-3.66	2.91	-3.92	-2.66	3.53	-0.57	2.8	3.4	1.24	3.88	-7.48	-0.95	0.130000000000001	4.21	-1.92	1.91	3.47	-0.22	0.909999999999999	-0.370000000000001	-0.37	-3.22	-4.53	-0.58	-3.55	-0.15	2.14	0.00999999999999979	-0.459999999999999	-0.140000000000001	1.62	-3.79	3.12	2.12	0.16	-2.51	0.130000000000001	-0.77	1.78	-0.37	-1.66	1.97	-3.63	1.11	1.96	-1.43	1.71	1.3	3.25	2.16	-0.26	0.34	-1.51	1.05	-0.719999999999999	3.01	1.36	0.81	-0.65	-0.58	0.12	-0.58	2.82	-1.8	-0.87	1.13	1.26	2.81	0.509999999999998	0.66	0.316666666666666	-1.89	-1.055	0.304	0.894285714285714	1.77	0.946666666666667	-0.381666666666666	-1.904	0.620000000000001	2.38285714285714	0.282500000000001	-2.83625	-3.05119047619048	-0.724444444444446	-0.869999999999999	-2.948	-3.62	-0.494285714285715	0.98	-1.82166666666667	-1.5725	-2.96285714285714	-0.210000000000001	-2.678	-0.0571428571428569	-2.11833333333333	-1.40285714285714	-0.6525	0.678749999999999	0.635	0.00111111111111128	-0.521764705882354	-0.563076923076922	-0.113333333333333	-0.482499999999998	-1.09071428571428	-0.63125	1.08333333333333	0.110833333333336	-0.265000000000001	-0.342222222222222	-0.450714285714287	-1.22384615384615	-0.634166666666667	-1.32	-1.3725	-0.226666666666667	-0.328999999999999	-2.56	-0.369999999999999	0.16625	-1.96125	1.26	1.18	0.101111111111111	0.326666666666666	-1.05066666666666	2.89416666666667	-3.73333333333333	-1.92571428571429	-0.286153846153846	-0.572857142857142	-0.805	1.92181818181818	0.0860000000000003	-0.200999999999999	-2.494	2.24416666666667	0.83	0.387857142857143	0.0226666666666659	0.65	0.0837500000000002	-1.831	-0.689444444444447	-1.4225	-1.34388888888889	1.58875	-0.525714285714287	1.86	1.558	0.681249999999999	-2.69375	-0.0973333333333315	2.35166666666667	1.30571428571429	-1.734	-0.0216666666666665	-0.360909090909091	-0.548571428571428	0.379000000000001	0.746000000000001	0.18	1.38375	-1.38999999999999	-0.972666666666662	1.715	2.5475	-2.48375	0.784444444444444	-0.254999999999999	1.345625	-1.76090909090909	0.158333333333333	0.144166666666667	-1.15	-1.21846153846154	0.178	-0.948235294117646	-0.187272727272727	-1.603	-0.958749999999998	0.185625	-0.65	0.411428571428571	-1.63428571428571	-1.15875	-1.0875	0.669999999999998	0.236000000000001	-1.022	-0.17	-1.01454545454546	1.78818181818182	-3.27882352941177	-1.41066666666667	0.288	-0.173636363636362	2.19222222222222	1.56411764705883	3.03818181818182	-1.17	0.494545454545456	-0.445833333333333	-0.643636363636364	-0.687000000000001	-0.898	0.931000000000001	0.123636363636363	-2.73857142857143	-0.668571428571429	-0.396666666666667	-0.575555555555555	-1.12272727272727	-1.50142857142857	-1.652	-0.997777777777779	-1.12428571428571	-2.4475	-1.07125	-0.959999999999999	1.25181818181818	0.35	-1.25111111111111	-0.868461538461538	0.332499999999998	-0.782999999999999	0.247	0.287000000000001	-2.23	-2.11	1.155	-1.828	-0.9015	-0.946000000000002	-1.91230769230769	-0.0587499999999999	-1.04222222222222	0.14909090909091	-1.39722222222222	-0.108888888888888	-0.00636363636363591	-0.0209090909090914	1.31909090909091	1.581	0.859999999999999	-0.33111111111111	0.973846153846154	-1.49285714285714	-2.3875	0.439333333333333	0.925000000000001	0.357777777777777	0.237058823529411	-2.31	-0.175000000000001	1.05125	-1.786	0.119473684210526	-0.887000000000002	-0.210909090909091	-1.36833333333333	0.374545454545455	0.00187499999999829	-0.458571428571428	-1.3	-5.15	1.37	-1.03	-0.58	-0.57	-5.15	-4.03	-4.42	-0.180000000000001	1.46	-1.73	-2.13	-3.99	-5.15	-3.5	-3.69	-4.77	-5.15	-0.58	-0.58	-0.58	-3.19	0	-0.58	-4.44	0.86	-0.590000000000002	1.55	-0.19	-5.15	6.77	-0.58	-0.650000000000001	0.48	1.31	-0.42	0.0300000000000011	2.82	-5.06	-5.08	0.220000000000001	3.64	-2.7	1.22	-2.22	-2.91	0.16	-1.28	-0.14	-1.04	0.81	-1.17	-0.39	0	-0.0500000000000007	-0.75	-5.85	-0.579999999999998	-0.579999999999998	-1.15	-2.12	-0.57	0.450000000000001	0.379999999999997	-0.45	1.38	-0.56	6.09	-0.120000000000001	-2.3	-1.11	-1.14	-1.29	-3.8	6.33	-5.67	-1.33	0.93	-4.68	-0.579999999999999	-7.48	-1.04	-6.2	4.66	6.32	-0.58	0.710000000000001	-0.57	3.11	-0.81	-6.51	-0.28	-2.3	0.68	-7.36000000000001	-0.580000000000002	-1.01	-4.05	3.96	-5.61	0.0599999999999996	0.229999999999997	-0.579999999999998	-0.57	-3.24	0.299999999999999	0.889999999999999	0.99	-0.48	-0.22	-1.67	-3.22	1.5	-0.33	3.05	-0.31	-3.17	-1.54	-0.309999999999997	1.09	-1.98	0.98	3.22	-0.849999999999998	0.699999999999999	1.08	-0.140000000000001	-2.17	-2.89	6.33	6.29	0.34	3.59	-1.43	4.63	-4.96	0.0300000000000016	1.69	3.88	-0.57	-0.92	1.32	-1.47	0.3	-0.529999999999998	-0.629999999999999	0.39	-4.35	-0.58	-3.78	-2.53	0.0200000000000005	-4.5	-1.46	2.45	-4.21	-2.55	3.29	-1.97	4.1	-0.33	-2.35	-0.68	2.88	1.49	0.640000000000001	-2.17	1.01	1.66	1.96	0.97	-3.73	-4.03	0.17	1.59	-0.0899999999999999	0.81	-1.34	-0.93	-0.719999999999999	0.53	1.83	3.3	2.15	-0.58	2.81	-0.580000000000002	2.82	0.33	0.53	-2.41	1.26	-0.0899999999999999	0.849999999999999	-1.72	-0.211666666666668	-2.495	0.51	-0.264000000000001	0.227142857142859	-0.578571428571429	-0.576666666666666	-1.88	-2.602	-0.334285714285715	-1.30714285714286	1.06375	-1.43125	-1.16857142857143	-0.676666666666668	-1.99571428571428	-2.32	-3.8	-3.18142857142857	-0.578571428571427	-0.786666666666665	-0.963749999999999	0.11142857142857	-0.113333333333333	-0.579999999999998	-0.998571428571428	-2.04333333333333	-0.738571428571429	0.0712500000000009	1.55375	-3.82166666666667	1.89027777777778	-0.85588235294118	-0.677692307692308	-1.41555555555556	0.1775	-1.21928571428571	0.23	-1.15444444444445	-2.1575	-0.5	-0.997777777777777	0.69857142857143	-3.03230769230769	-0.00583333333333158	-1.56	-0.448333333333334	-0.110833333333332	-0.385	0.00250000000000128	0.19	0.0149999999999988	-0.72125	-0.418749999999999	0.306000000000001	0.0566666666666666	-1.08111111111111	-1.15466666666666	0.225000000000001	0.731111111111112	-1.10142857142857	-0.226153846153846	-1.19857142857143	-0.84375	1.08454545454545	-1.104	0.318000000000001	-2.083	2.6625	1.09909090909091	-0.537142857142854	-0.726666666666667	-2.04	-0.411249999999999	0.134	1.98277777777778	-0.126249999999999	-1.48166666666667	1.42375	-0.485714285714284	-0.638333333333332	0.459	-0.388749999999998	-3.35125	0.584666666666664	2.35166666666667	-1.19857142857143	1.278	-0.571666666666665	-1.01272727272727	0.422142857142855	-0.409999999999997	0.645	-0.677500000000002	-0.872499999999999	-2.20294117647059	-1.216	0.662500000000001	-0.987500000000001	-0.983749999999997	-0.897777777777778	-1.60666666666667	-0.274374999999999	-2.10818181818182	1.62	0.216666666666665	-0.744166666666667	-0.689230769230769	0.043000000000001	-0.624705882352941	-1.33818181818182	0.303	-0.621249999999998	-0.010625000000001	-0.0380000000000003	0.494285714285714	-1.05571428571429	-1.305	-1.594375	-2.43692307692308	0.359999999999999	-1.114	-0.571428571428571	-1.67636363636364	-1.15181818181818	-3.17176470588235	0.0599999999999987	-1.08	-0.0890909090909062	0.983333333333331	3.85941176470588	1.23272727272727	-2.17444444444444	-1.63454545454545	-1.15416666666667	1.52272727272727	-1.113	0.238	0.908999999999999	-0.318181818181817	-0.195714285714287	-1.35714285714286	-0.315555555555555	-0.741111111111111	-0.687272727272727	0.0649999999999977	-1.366	0.363333333333334	-1.04	-0.00375000000000014	-1.375	-1.25375	1.18181818181818	-2.01888888888889	-0.341111111111111	0.350000000000001	-0.49375	-1.327	-0.144	0.327999999999999	-0.262	-1.15166666666667	-2.22666666666667	-1.49066666666667	-0.778500000000001	-1.07	-1.41846153846154	-1.3875	0.125555555555554	0.00818181818181785	-1.37888888888889	-0.0166666666666657	-2.06	-2.23	-1.31090909090909	1.237	0.863333333333333	-0.312222222222221	1.24769230769231	-0.91	-2.3875	-0.232666666666667	0.893333333333333	-0.735555555555555	0.778823529411765	-1.27	-1.254	-1.38	-1.778	-0.0478947368421068	-1.226	-0.833636363636364	-1.35277777777778	-0.490000000000002	-0.406874999999999	-0.347619047619048	-2.96	-0.58	1.37	0.36	1.87	0	-5.15	-4.03	-4.44089209850063e-16	3.7	1.46	-1.31	-5.15	-5.92	-5.15	-3.5	-3.69	-5.15	-5.15	1.54	-0.59	-1.64	-4.97	-0.58	-5.15	-4.44	1.1	2.58	4	-0.19	-5.15	6.77	2.16	-1.68	0.48	-0.63	0.939999999999999	-4.44	1.87	-3.92	0.51	0.220000000000001	-2.87	-2.09	1.22	-2.01	-0.580000000000001	-2.48	-1.87	-2.05	-1.04	0.849999999999999	-3.12	-0.39	3.24	2.04	-0.75	1.55	5.75	-2.29	-4.96	-0.0600000000000005	-0.57	-1.77	2.84	-1.99	0.83	-2.67	6.09	0.880000000000001	5.41	-1.11	-1.14	2.2	-1.99	6.33	-3.92	-1.33	1.22	-4.68	4.02	6.07	-1.04	-0.58	0.559999999999999	6.32	8.88178419700125e-16	6.24	-0.57	2.46	-0.56	1.08	3.06	0.29	0.68	-1.97	-0.580000000000002	2.38	-2.28	-0.579999999999999	-3.61	-2.16	0.720000000000004	-0.579999999999998	-1.14	-1.27	-0.12	-1.21	2.76	-0.18	-0.22	-2.78	-3.22	-0.119999999999999	-0.33	3.05	-0.31	-2.08	-1.54	-0.309999999999997	0.96	-2.05	0.98	3.22	5.02	-7.48	-3.66	2.91	-3.92	-2.89	3.53	2.33	0.34	3.4	-1.43	3.88	-6.4	0.0300000000000016	1.69	3.88	-1.28	1.91	2.37	-1.47	0.3	-0.370000000000001	-0.37	0.39	-4.35	-0.58	-3.55	-2.53	0.0200000000000005	-4.5	-0.459999999999999	-0.140000000000001	-4.21	-2.55	3.12	0.91	4.1	-2.51	-2.35	-0.68	2.88	1.49	-1.66	1.97	-1.68	1.66	1.96	0.97	-3.73	-4.03	3.25	1.59	-0.0899999999999999	0.81	-1.51	1.05	-0.719999999999999	2.12	1.83	3.3	2.15	-0.58	1.5	-0.580000000000002	2.82	0.33	0.53	1.13	1.26	-0.0899999999999999	0.849999999999999	0.66	0.0525000000000002	-2.1925	-0.272499999999999	0.0199999999999996	0.560714285714287	0.595714285714285	0.184999999999999	-1.13083333333333	-2.253	0.142857142857144	0.537857142857143	0.673125000000001	-2.13375	-2.34087912087912	-0.700555555555557	-1.43285714285714	-2.634	-3.71	-1.83785714285714	0.200714285714286	-1.30416666666667	-1.268125	-1.42571428571429	-0.161666666666667	-1.629	-0.527857142857142	-2.08083333333333	-1.07071428571429	-0.290625	1.11625	-1.59333333333333	0.943888888888889	-0.688823529411767	-0.620384615384616	-0.764444444444443	-0.1525	-1.155	-0.200625	-0.0355555555555558	-1.02333333333333	-0.3825	-0.670000000000002	0.123928571428575	-2.12807692307692	-0.32	-1.44	-0.91041666666667	-0.168749999999999	-0.357000000000001	-1.27875	-0.0899999999999999	0.0906250000000011	-1.34125	0.420625000000001	0.743	0.0788888888888888	-0.377222222222223	-1.10266666666666	1.55958333333333	-1.50111111111111	-1.51357142857143	-0.256153846153845	-0.885714285714286	-0.824375	1.50318181818182	-0.509	0.0585000000000004	-2.2885	2.45333333333333	0.964545454545455	-0.0746428571428552	-0.352	-0.695	-0.16375	-0.8485	0.646666666666665	-0.774375000000003	-1.41277777777778	1.50625	-0.505714285714287	0.610833333333334	1.0085	0.14625	-3.0225	0.243666666666662	2.35166666666667	0.0535714285714288	-0.227999999999998	-0.296666666666667	-0.686818181818182	-0.0632142857142846	-0.0154999999999994	0.695500000000001	-0.248750000000001	0.255625	-1.7964705882353	-1.09433333333333	1.18875	0.624541666666666	-1.73375	-0.0566666666666666	-0.930833333333332	0.535625000000003	-1.93454545454545	0.889166666666668	0.18041666666667	-0.947083333333333	-0.953846153846154	0.110500000000001	-0.786470588235294	-0.762727272727274	-0.65	-0.789999999999999	0.0875000000000004	-0.343999999999999	0.452857142857143	-1.345	-1.231875	-1.3409375	-0.883461538461539	0.298	-1.068	-0.370714285714285	-1.34545454545455	0.31818181818182	-3.22529411764706	-0.675333333333331	-0.396000000000001	-0.131363636363638	1.58777777777778	2.71176470588235	2.13545454545454	-1.67222222222222	-0.57	-0.800000000000001	0.439545454545453	-0.899999999999999	-0.33	0.92	-0.0972727272727276	-1.46714285714286	-1.01285714285714	-0.35611111111111	-0.658333333333335	-0.904999999999999	-0.718214285714289	-1.509	-0.317222222222222	-1.08214285714286	-1.225625	-1.223125	-1.106875	1.21681818181818	-0.834444444444444	-0.796111111111109	-0.259230769230768	-0.0806249999999995	-1.055	0.0515000000000008	0.307499999999999	-1.13444444444444	-1.63083333333333	-0.535833333333334	-1.65933333333333	-0.84	-1.008	-1.66538461538461	-0.723125	-0.458333333333336	0.0786363636363632	-1.38805555555556	-0.0627777777777769	-1.03318181818182	-1.12545454545455	0.00409090909090892	1.409	0.861666666666666	-0.321666666666665	1.11076923076923	-1.20142857142857	-2.3875	0.103333333333333	0.909166666666668	-0.188888888888888	0.507941176470588	-1.79	-0.714499999999999	-0.164375000000001	-1.782	0.0357894736842113	-1.0565	-0.522272727272728	-1.36055555555556	-0.0577272727272735	-0.202500000000001	-0.403095238095238
chrII_186648_C_G_-	YBL018C_5UTR_0_112	FALSE	-0.123245774477649	TSS	TRUE	TRUE	TRUE	FALSE	FALSE	FALSE	FALSE	TRUE	-0.70902600679569	3	12	1	0	0	0	1	-1	0	0	0.401315789473684	1	6.22216828325897	NA	NA	10	NA	NA	NA	174	NA	0	0.143	0.857	0	0	0	0	0	0	0	0	5.32	0	0	0	0	0	0	0	0	0	0	0	0	0	0	0	0	0	0	0	0	0	0	0	0	0	0	0	0	0	0	0	0	0	0	0	0	0	0	0	0	0	0	0	0	0	0	0	0	0	0	0	0	0	0	0	0	0	0	0	0	0	0	0	0	0	0	0	0	0	0	0	0	0	0	0	0	0	0	0	0	0	0	0	0	0	0	0	0	0	0	0	0	0	0	0	0	0	0	0	0	0	0	-1.05	0	0	0	0	0	0	0	0	0	0	0	0	0	0	0	0	0	0	0	0	0	0	0	0	0	0	0	0	0	0	0	0	0	0	0	0	0	0	0	0	0	0	0	0	0	0	0	0	0	-5.14	0	0	0	0	0	0	0	0	0	0	0	0	0	0	0	0	0	0	0	0	0	0	0	0	0	0	0	0	0	0	0	0	0	0	0	0	0	0	0	0	0	0	5.32	0	0	0	0	0	0	0	0	0	0	0	0	0	0	0	0	0	0	0	0	0	0	0	0	0	0	0	0	0	0	0	0	0	0	0	0	0	0	0	0	0	0	0	0	0	0	0	0	0	0	0	0	0	0	0	0	0	0	0	0	0	0	0	0	0	0	0	0	0	0	0	0	0	0	0	0	0	0	0	0	0	0	0	0	0	0	0	0	0	0	0	0	0	0	0	0	0	0	0	0	0	0	-1.05	0	0	0	0	0	0	0	0	0	0	0	0	0	0	0	0	0	0	0	0	0	0	0	0	0	0	0	0	0	0	0	0	0	0	0	0	0	0	0	0	0	0	0	0	0	0	0	0	0	-5.14	0	0	0	0	0	0	0	0	0	0	0	0	0	0	0	0	0	0	0	0	0	0	0	0	0	0	0	0	0	0	0	0	0	0	0	0	0	0	0	0	0	0	1	0	0	0	0	0	0	0	0	0	0	0	0	0	0	0	0	0	0	0	0	0	0	0	0	0	0	0	0	0	0	0	0	0	0	0	0	0	0	0	0	0	0	0	0	0	0	0	0	0	0	0	0	0	0	0	0	0	0	0	0	0	0	0	0	0	0	0	0	0	0	0	0	0	0	0	0	0	0	0	0	0	0	0	0	0	0	0	0	0	0	0	0	0	0	0	0	0	0	0	0	0	0	0	0	0	0	0	0	0	0	0	0	0	0	0	0	0	0	0	0	0	0	0	0	0	0	0	0	0	0	0	0	0	0	0	0	0	0	0	0	0	0	0	0	0	0	0	0	0	0	0	0	-1	0	0	0	0	0	0	0	0	0	0	0	0	0	0	0	0	0	0	0	0	0	0	0	0	0	0	0	0	0	0	0	0	0	0	0	0	0	0	0	0	0	0	5.65	0	0	0	0	0	0	0	0	0	0	0	0	0	0	0	0	0	0	0	0	0	0	0	0	0	0	0	0	0	0	0	0	0	0	0	0	0	0	0	0	0	0	0	0	0	0	0	0	0	0	0	0	0	0	0	0	0	0	0	0	0	0	0	0	0	0	0	0	0	0	0	0	0	0	0	0	0	0	0	0	0	0	0	0	0	0	0	0	0	0	0	0	0	0	0	0	0	0	0	0	0	0	0	0	0	0	0	0	0	0	0	0	0	0	0	0	0	0	0	0	0	0	0	0	0	0	0	0	0	0	0	0	0	0	9.34	0	0	0	0	0	0	0	0	0	-6.8	0	0	0	0	0	0	-5.35	0	-6.58	0	0	0	0	0	0	0	0	0	0	0	0	0	0	0	0	0	0	0	0	0	0	0	0	0	0	0	0	0	0	0	0	0	0	0	0	0	0	0	0	0	5.65	0	0	0	0	0	0	0	0	0	0	0	0	0	0	0	0	0	0	0	0	0	0	0	0	0	0	0	0	0	0	0	0	0	0	0	0	0	0	0	0	0	0	0	0	0	0	0	0	0	0	0	0	0	0	0	0	0	0	0	0	0	0	0	0	0	0	0	0	0	0	0	0	0	0	0	0	0	0	0	0	0	0	0	0	0	0	0	0	0	0	0	0	0	0	0	0	0	0	0	0	0	0	0	0	0	0	0	0	0	0	0	0	0	0	0	0	0	0	0	0	0	0	0	0	0	0	0	0	0	0	0	0	0	0	9.34	0	0	0	0	0	0	0	0	0	-6.8	0	0	0	0	0	0	-5.35	0	-6.58	0	0	0	0	0	0	0	0	0	0	0	0	0	0	0	0	0	0	0	0	0	0	0	0	0	0	0	0	0	0	0	0	0	0	0	0	0	0	0	0	0	1	0	0	0	0	0	0	0	0	0	0	0	0	0	0	0	0	0	0	0	0	0	0	0	0	0	0	0	0	0	0	0	0	0	0	0	0	0	0	0	0	0	0	0	0	0	0	0	0	0	0	0	0	0	0	0	0	0	0	0	0	0	0	0	0	0	0	0	0	0	0	0	0	0	0	0	0	0	0	0	0	0	0	0	0	0	0	0	0	0	0	0	0	0	0	0	0	0	0	0	0	0	0	0	0	0	0	0	0	0	0	0	0	0	0	0	0	0	0	0	0	0	0	0	0	0	0	0	0	0	0	0	0	0	0	1	0	0	0	0	0	0	0	0	0	-1	0	0	0	0	0	0	-1	0	-1	0	0	0	0	0	0	0	0	0	0	0	0	0	0	0	0	0	0	0	0	0	0	0	0	0	0	0	0	0	0	0	0	0	0	0	0	0	0	0	0	0	5.65	0	0	0	0	0	0	0	0	0	0	0	0	0	0	0	0	0	0	0	0	0	0	0	0	0	0	0	0	0	0	0	0	0	0	0	0	0	0	0	0	0	0	0	0	0	0	0	0	0	0	0	0	0	0	0	0	0	0	0	0	0	0	0	0	0	0	0	0	0	0	0	0	0	0	0	0	0	0	0	0	0	0	0	0	0	0	0	0	0	0	0	0	0	0	0	0	0	0	0	0	0	0	-1.05	0	0	0	0	0	0	0	0	0	0	0	0	0	0	0	0	0	0	0	0	0	0	0	0	0	0	0	0	0	0	0	9.34	0	0	0	0	0	0	0	0	0	-6.8	0	0	0	0	0	0	-5.35	-5.14	-6.58	0	0	0	0	0	0	0	0	0	0	0	0	0	0	0	0	0	0	0	0	0	0	0	0	0	0	0	0	0	0	0	0	0	0	0	0	0	0	0	0	0	5.485	0	0	0	0	0	0	0	0	0	0	0	0	0	0	0	0	0	0	0	0	0	0	0	0	0	0	0	0	0	0	0	0	0	0	0	0	0	0	0	0	0	0	0	0	0	0	0	0	0	0	0	0	0	0	0	0	0	0	0	0	0	0	0	0	0	0	0	0	0	0	0	0	0	0	0	0	0	0	0	0	0	0	0	0	0	0	0	0	0	0	0	0	0	0	0	0	0	0	0	0	0	0	-1.05	0	0	0	0	0	0	0	0	0	0	0	0	0	0	0	0	0	0	0	0	0	0	0	0	0	0	0	0	0	0	0	9.34	0	0	0	0	0	0	0	0	0	-6.8	0	0	0	0	0	0	-5.35	-5.14	-6.58	0	0	0	0	0	0	0	0	0	0	0	0	0	0	0	0	0	0	0	0	0	0	0	0	0	0	0	0	0	0	0	0	0	0	0	0	0	0	0	0	0	2	0	0	0	0	0	0	0	0	0	0	0	0	0	0	0	0	0	0	0	0	0	0	0	0	0	0	0	0	0	0	0	0	0	0	0	0	0	0	0	0	0	0	0	0	0	0	0	0	0	0	0	0	0	0	0	0	0	0	0	0	0	0	0	0	0	0	0	0	0	0	0	0	0	0	0	0	0	0	0	0	0	0	0	0	0	0	0	0	0	0	0	0	0	0	0	0	0	0	0	0	0	0	0	0	0	0	0	0	0	0	0	0	0	0	0	0	0	0	0	0	0	0	0	0	0	0	0	0	0	0	0	0	0	0	1	0	0	0	0	0	0	0	0	0	-1	0	0	0	0	0	0	-1	-1	-1	0	0	0	0	0	0	0	0	0	0	0	0	0	0	0	0	0	0	0	0	0	0	0	0	0	0	0	0	0	0	0	0	0	0	1.76	4.5	0.1	0	0	0.58	4.57	-2.56	1.35	0	-3.81	3.92	4.42	4.57	4.53	-2.42	-1.98	4.57	-1.54	-4.57	-4.57	-0.77	1.8	-4.57	4.49	3.22	3	1.25	-1.61	4.57	1.65	1.58	3.03	4.37	0	-1.61	1.66	-0.4	-1.4	-0.83	1.82	3.5	-4.57	0.52	-1.46	0	0.349999999999999	0	-2.99	-1.92	-0.41	-1.61	0.17	0	0.0499999999999998	-0.32	-5.68	0	-4.37	-3.8	-1.28	3.82	-1.66	1.82	-0.81	5.18	-0.720000000000002	4.34	-4.48	2.71	1.07	3.25	2.78	-1.72	2.25	-2.48	-1.71	-0.669999999999998	4.1	-2.84	-3.75	6.85	1.29	-6.69	3.5527136788005e-15	3.8	0	0	1.96	6.69	6.82	-1.51	-0.45	4.08	6.9	-6.9	0.699999999999999	-6.9	-5.05	-0.23	-6.72	2.45	6.9	-3.81	-1.52	-0.75	0.59	0.0600000000000001	-1.07	-0.579999999999999	-2.17	0.850000000000001	0.569999999999999	-0.0200000000000001	-0.110000000000001	-1.32	-0.4	2.01	4.65	1.75	-2.52	0.92	3	-5.8	1.5	5.07	0.72	1.33	-4.95	0.749999999999996	-0.289999999999999	2.48	-2.37	6.9	1.69	6.84	0.100000000000001	0.0400000000000009	1.41	-2.83	2.64	-1.11	1.86	-1.28	3.47	-1.74	0.31	-4.66	-3.99	1.53	-1.5	-3.24	2.85	-3.09	3.43	2.28	-1.25	2.12	0.739999999999998	3.49	0.65	3.91	-2.22	0.62	-2.04	1.87	-1.95	0	0.659999999999999	-2.23	4.57	3.24	3.7	1.84	-0.280000000000001	0	3.45	-0.87	-4.57	-1.28	0.869999999999999	0.22	0.700000000000001	-1.18	-0.200000000000001	4.57	4.57	-0.849999999999999	-2.06	-1.35	0.0800000000000001	-1.62	2.72	0.539999999999999	-1.79	0.251666666666667	-0.153333333333334	-0.745000000000001	-0.0540000000000003	-1.18	0.0185714285714269	1.52333333333333	2.80166666666667	-2.047	0.0214285714285705	1.52	-0.74625	-1.7575	-0.987142857142858	0.746666666666668	1.80142857142857	-0.11	-0.207142857142857	2.64714285714286	-0.219999999999999	-0.553333333333333	-0.5675	-1.73	0.461666666666668	-3.614	2.10285714285714	0.163333333333334	-1.23285714285714	-1.21875	-0.0425000000000004	3.74	0.328888888888891	-0.347647058823529	0.523846153846154	1.30888888888889	0.436666666666667	0.0535714285714288	-1.47125	0.454444444444444	0.9725	-0.182	0.356666666666669	-0.370000000000001	0.405384615384616	-0.906666666666666	-0.236666666666667	0.272499999999997	-0.258333333333333	-0.234000000000002	-1.64125	-0.085	-0.38	-1.1425	0.30375	-0.878	-1.29111111111111	0.352222222222222	-1.00466666666667	0.2775	-3.77666666666667	-1.97857142857143	-0.147692307692308	0	-0.7375	0.937272727272727	-0.344	-0.443999999999999	-0.92	1.5625	-1.78727272727273	0.992142857142859	0.500666666666667	1.66	0.5975	-0.91	0.332222222222224	-1.19875	0.366666666666667	0.256249999999998	2.20428571428571	0.793333333333333	-0.00199999999999889	0.438749999999999	-0.575000000000003	-2.48666666666666	0	0.724285714285713	-1.55	-0.293333333333333	-0.640909090909092	-0.587857142857143	-0.57	-1.318	0.385000000000002	0.866250000000001	-0.365294117647061	-0.172000000000001	-1.34	-0.467500000000001	-1.4175	-0.776666666666667	-0.688333333333333	0.180624999999999	0.594545454545454	-0.731666666666667	1.65666666666667	0.0708333333333337	-0.308461538461539	0.16	-0.297058823529412	0.760909090909091	-1.32222222222222	-0.0537499999999991	-0.0843749999999979	-0.0620000000000003	0.432857142857141	-0.172857142857143	-0.561249999999999	0.524375	2.27461538461538	0.282999999999999	-0.407	0.998571428571428	0.828181818181818	-1.16636363636363	-0.267647058823528	-0.0860000000000021	-0.902000000000001	-1.71545454545455	0.0888888888888886	0.424117647058821	1.64636363636364	0.312222222222221	0.57181818181818	0.945	-1.07	0.477	0.434000000000001	0.169	0.331818181818182	-1.91	-0.157142857142857	0.06111111111111	0.571111111111112	-0.190000000000001	-0.199999999999999	-0.317	0.534444444444444	0.482857142857143	-1.53375	0.296250000000001	0.287500000000001	0.183636363636364	1.71222222222222	-1.63333333333333	-0.943846153846152	1.30375	0.356999999999999	0.449999999999999	0.052999999999999	1.032	-1.31733333333333	4.005	-0.178666666666667	-0.150499999999999	0.481	-0.991538461538462	0.258749999999999	0.292222222222222	0.256363636363636	-0.0183333333333326	0.414444444444445	1.47272727272727	1.58	0.539090909090909	0.304	0.0813333333333333	0.104444444444443	-0.221538461538463	-1.41142857142857	0	-0.450666666666667	0.086666666666666	0.204444444444446	0.331764705882353	-0.777777777777778	0.168999999999999	1.0675	0.106	0.0931578947368443	0.604000000000001	-0.77	0.0155555555555562	0.322727272727271	0.199375	-0.554285714285714	0	4.57	3.93	-0.0999999999999996	4.57	0	0	-4.57	-3.11	-2.97	-0.43	0.819999999999999	4.57	1.94	-4.57	0	-4.57	-1.3	-3.11	1.77635683940025e-15	3.33	3.13	1.06	4.57	4.57	-4	4.57	4.57	4.57	0	-4.57	4.51	4.07	0.0699999999999998	-4.37	0	0.0999999999999996	2.02	0.18	1.53	-2.88	-0.569999999999999	3.14	-1.97	4.22	-1.42	1.52	2.07	1.2	2.99	-0.69	2.67	3.5	0.59	0	2.51	-0.8	2.01000000000001	6.33	6.67	4.39	0.96	0	-0.0900000000000005	4.02	-0.480000000000001	5.22	0.35	-4.42	3.85	-6.45	-0.100000000000001	-3.06	0.69	3.78	0.84	-0.7	4.28	-2.49	-3.83	2.84	0.950000000000003	0.99	2.31	-2.23999999999999	-3.5527136788005e-15	-3.13	0	4.39	5.86	3.65	5.29	6.7	-2.82	1.55	-5.77000000000001	4.05	3.9	2.2	6.86	4.52	-6.89	5.16	6.9	0	-6.9	0	2.94	-1.88	2.33	-1.44	1.19	0.4	-0.109999999999998	1.35	0.109999999999999	1.82	-0.52	1.27	-5.47	1.51	-2.53	-0.6	-4.31	0	-0.230000000000004	-3.57	1.11	1.2	-1.49	-0.140000000000001	-1.79	-6.39	0.119999999999999	0.9	-1.69	0.780000000000001	1.14	1.46	-0.49	4.48	3.24	-1.77	-10.22	2.1	3.09	-0.809999999999999	-0.25	-4.38	4.57	-2.44	-1.95	-2.89	-1.37	4.04	-1.15	2.17	-2.1	-0.17	0.18	4.22	2.82	3.04	2.38	0.92	4.47	1.71	-4.57	2.73	0.66	-2.23	1.63	-1.87	-0.28	2.33	-2.34	-0.96	1.61	1.12	4.41	-1.28	0.120000000000001	1.61	-0.00999999999999979	0.17	1.46	4.57	-4.57	-0.00999999999999912	-0.16	3.78	4.57	-1.62	-0.69	-0.690000000000001	-2.03	-0.251666666666667	0.153333333333332	0.745000000000001	0.0540000000000003	1.18	-0.0185714285714269	-1.52333333333333	-2.80166666666667	-2.1265	-0.0214285714285722	-1.52	0.746250000000002	1.7575	0.987142857142857	-0.746666666666668	-1.80142857142857	0.11	0.207142857142857	-2.64714285714286	0.219999999999999	0.553333333333333	0.567500000000001	1.73	-0.461666666666666	3.614	-2.10285714285714	-0.163333333333333	1.23285714285714	1.21875	0.0425000000000004	-3.74	-0.328888888888889	0.347647058823529	-0.523846153846153	-1.30888888888889	-0.436666666666664	-0.0535714285714306	1.47125	-0.454444444444444	-0.972499999999998	0.182	-0.356666666666666	0.370000000000001	-0.405384615384614	0.906666666666666	0.236666666666668	-0.272499999999999	0.258333333333335	0.234	1.64125	0.0850000000000009	0.380000000000001	1.1425	-0.303750000000001	0.878	1.29111111111111	-0.352222222222222	1.00466666666667	-0.2775	3.77666666666667	1.97857142857143	0.147692307692308	-1.77635683940025e-15	0.737500000000001	-0.937272727272727	0.343999999999999	0.444000000000001	0.92	-1.5625	1.78727272727273	-0.992142857142859	-0.500666666666667	-1.66	-0.5975	0.91	-0.332222222222221	1.19875	-0.366666666666667	-0.256250000000001	-2.20428571428572	-0.793333333333333	0.00199999999999889	-0.438750000000001	0.574999999999999	2.48666666666666	0	-0.724285714285713	1.55	0.293333333333335	0.640909090909091	0.587857142857143	0.57	1.318	-0.385000000000002	-0.866250000000001	0.365294117647053	0.172000000000001	1.34	0.467499999999999	1.4175	0.776666666666667	0.688333333333333	-0.180624999999999	-0.594545454545454	0.731666666666666	-1.65666666666667	-0.0708333333333333	0.308461538461539	-0.16	0.297058823529412	-0.76090909090909	1.295	0.0537499999999991	0.0843749999999979	0.0619999999999998	-0.432857142857143	0.172857142857143	0.561249999999999	-0.524375	-2.27461538461539	-0.282999999999999	0.407	-0.998571428571429	-0.828181818181818	1.16636363636363	0.267647058823528	0.0859999999999985	0.902000000000001	1.71545454545454	-0.0888888888888886	-0.424117647058825	-1.64636363636363	-0.312222222222225	-0.571818181818184	-0.944999999999997	1.07	-0.476999999999997	-0.434000000000001	-0.169	-0.331818181818182	1.91	0.157142857142857	-0.0611111111111118	-2.49	0.19	0.199999999999999	0.317	-0.534444444444444	-0.482857142857142	1.53375	-0.296249999999999	-0.2875	-0.183636363636364	-0.672777777777778	1.63333333333333	0.943846153846152	-1.30375	-0.357	-0.450000000000001	-0.052999999999999	0.5515	2.12833333333333	-2.49	0.178666666666667	0.150499999999999	-0.481	0.991538461538463	-0.258750000000001	-0.292222222222223	-0.256363636363636	0.0183333333333344	-0.414444444444445	-1.47272727272727	-1.58	-0.539090909090911	-0.303999999999998	-0.0813333333333333	-0.104444444444445	0.221538461538461	1.41142857142857	0	0.450666666666667	-0.0866666666666678	-0.204444444444444	-0.331764705882353	0.777777777777779	-0.169	-1.0675	-0.106	-0.0931578947368408	-0.604000000000001	0.770000000000001	-0.0155555555555562	-0.322727272727271	-0.199375	0.554285714285713	0	4.09	4.46	-0.0999999999999996	0	0	0	-4.57	-2.56	-1.17	-0.43	-3.2	3.92	4.42	-2.24	0	-4.02	-1.98	-3.11	-1.54	-3.99	-4.57	-0.77	4.57	-4.36	-3.99	4.57	3	1.25	-0.339999999999998	-4.57	4.51	2.49	0.0699999999999998	-4.01	0	-1.61	1.66	-0.4	1.53	-0.83	-0.17	3.5	-4.57	0.52	-1.46	1.52	0.349999999999999	0	-2.99	-1.92	-0.41	-1.61	0.17	0	0.0499999999999998	-0.8	-5.68	3.05	-4.37	-3.8	-0.389999999999999	3.82	-1.66	3.58	-0.81	5.18	-0.720000000000002	-4.42	-4.48	-6	-0.100000000000001	-3.06	1.73	-1.42	0.84	-2.48	1.86	-0.669999999999998	-3.83	-1.41	0.630000000000003	1.52	1.29	-6.69	0	-3.13	0	0.0100000000000002	3.27	6.69	6.82	2.23	-0.45	1.55	6.9	-3.38	0.699999999999999	-3.62	0.0700000000000003	-0.0100000000000002	-6.72	2.45	6.9	-3.81	-6.9	0	0.59	-1.88	1.7	-0.579999999999999	-2.17	0.850000000000001	0.569999999999999	0.0800000000000003	0.109999999999999	-0.44	-0.4	1.27	-5.47	1.51	-2.52	-0.6	-4.31	-5.8	1.5	-0.669999999999999	0.72	1.33	-4.95	-0.140000000000001	-1.79	0.41	-1.19	0.9	0.14	3.46	0.639999999999999	1.46	-0.49	-0.39	2.81	-1.77	-7.1	1.87	3.09	-1.74	-0.25	-4.38	-0.47	1.53	-1.95	-2.89	-1.37	-1.06	-1.15	2.17	-2.1	-0.17	0.18	3.49	0.65	3.04	2.38	0.62	4.47	1.87	-3.5	2.73	0.66	-2.23	3.78	-1.87	-0.28	1.84	-2.34	-0.880000000000002	3.45	-0.669999999999999	-4.57	-1.28	0.869999999999999	0.420000000000001	0.700000000000001	-1.18	-0.200000000000001	4.57	0.120000000000001	-0.00999999999999912	-2.06	3.78	0.8	-1.62	0.890000000000002	0.539999999999999	-1.79	0	0	0	0	0	0	0	0	-2.08675	0	0	0	0	0	0	0	0	-4.44089209850063e-16	-8.88178419700125e-16	-1.77635683940025e-15	0	0	0	0	0	0	0	0	0	0	0	1.77635683940025e-15	0	0	0	0	0	0	0	0	0	0	0	0	0	0	3.5527136788005e-15	0	-1.77635683940025e-15	8.88178419700125e-16	0	0	0	0	0	0	0	0	0	0	0	0	0	0	0	0	0	0	0	0	0	3.5527136788005e-15	0	0	0	0	0	0	0	0	0	0	0	0	7.105427357601e-15	0	0	0	0	0	0	0	0	0	0	0	0	0	0	0	0	0	0	0	0	0	0	0	0	0	8.88178419700125e-16	0.0552631578947373	1.77635683940025e-15	0	0	0	2.22044604925031e-16	0	0	0	0	0	0	0	0	0	0	0	0	-3.5527136788005e-15	0	0	-3.5527136788005e-15	0	0	0	0	-1.77635683940025e-15	0	0	0	0	0	-0.971013071895426	0	0	0	0	8.88178419700125e-16	0	0	8.88178419700125e-16	0	0.725588235294118	0	0	0	0	0	0	0.893	0.690454545454546	1.24530303030303	1.77635683940025e-15	0	0	1.77635683940025e-15	0	0	0	0	0	0	0	0	1.77635683940025e-15	0	0	0	0	0	0	0	0	0	0	0	0	0	0	0	0	0	0	1.77635683940025e-15	0
chrII_186778_A_G_-	YBL018C_chrII_186778_A_G_72_2	FALSE	-0.0373647171811908	UpStream	TRUE	TRUE	TRUE	FALSE	FALSE	FALSE	TRUE	TRUE	-2.34632543170242	1	73	1	0	-1	0	1	0	0	0	0.375	1.01785714285714	6.22216828325897	NA	NA	10	NA	NA	NA	304	7.25	0	0.144	0.856	7.58	0	0	0	0	0	0	0	0	0	0	0	0	0	0	0	0	0	0	0	0	0	0	0	0	0	0	0	0	0	0	0	0	0	0	0	0	0	0	0	0	0	0	0	0	0	0	0	0	0	0	0	0	0	0	0	0	0	0	0	0	0	0	0	0	0	0	0	0	0	0	0	0	0	0	0	0	0	0	0	0	0	0	0	0	0	0	0	0	0	0	0	0	0	0	0	0	0	0	0	0	0	0	0	0	0	0	0	0	0	0	0	0	0	0	5.72	0	0	0	0	0	0	0	0	0	0	0	0	0	0	0	0	0	0	0	0	0	0	0	0	0	0	0	0	0	0	0	0	0	0	0	0	0	0	0	0	0	0	0	0	0	0	0	0	0	0	0	0	0	0	0	0	0	0	0	0	0	0	0	0	0	0	0	0	0	0	0	0	0	0	0	0	0	0	0	0	7.58	0	0	0	0	0	0	0	0	0	0	0	0	0	0	0	0	0	0	0	0	0	0	0	0	0	0	0	0	0	0	0	0	0	0	0	0	0	0	0	0	0	0	0	0	0	0	0	0	0	0	0	0	0	0	0	0	0	0	0	0	0	0	0	0	0	0	0	0	0	0	0	0	0	0	0	0	0	0	0	0	0	0	0	0	0	0	0	0	0	0	0	0	0	0	0	0	0	0	0	0	0	0	0	0	0	0	0	0	0	0	0	0	0	0	5.72	0	0	0	0	0	0	0	0	0	0	0	0	0	0	0	0	0	0	0	0	0	0	0	0	0	0	0	0	0	0	0	0	0	0	0	0	0	0	0	0	0	0	0	0	0	0	0	0	0	0	0	0	0	0	0	0	0	0	0	0	0	0	0	0	0	0	0	0	0	0	0	0	0	0	0	0	0	0	0	0	1	0	0	0	0	0	0	0	0	0	0	0	0	0	0	0	0	0	0	0	0	0	0	0	0	0	0	0	0	0	0	0	0	0	0	0	0	0	0	0	0	0	0	0	0	0	0	0	0	0	0	0	0	0	0	0	0	0	0	0	0	0	0	0	0	0	0	0	0	0	0	0	0	0	0	0	0	0	0	0	0	0	0	0	0	0	0	0	0	0	0	0	0	0	0	0	0	0	0	0	0	0	0	0	0	0	0	0	0	0	0	0	0	0	0	1	0	0	0	0	0	0	0	0	0	0	0	0	0	0	0	0	0	0	0	0	0	0	0	0	0	0	0	0	0	0	0	0	0	0	0	0	0	0	0	0	0	0	0	0	0	0	0	0	0	0	0	0	0	0	0	0	0	0	0	0	0	0	0	0	0	0	0	0	0	0	0	0	0	0	0	0	0	0	0	0	7.58	0	0	0	0	0	0	0	0	0	0	0	0	0	0	0	0	0	0	0	0	0	0	0	0	0	0	0	0	0	0	0	0	0	0	0	0	0	0	0	0	0	0	0	0	0	0	0	0	0	0	0	0	0	0	0	0	0	0	0	0	0	0	0	0	0	0	0	0	0	0	0	0	0	0	0	0	0	0	0	0	0	0	0	0	0	0	0	0	0	0	0	0	0	0	0	0	0	0	0	0	0	0	0	0	0	0	0	0	0	0	0	0	0	0	5.83	0	0	0	0	0	0	0	0	0	0	0	0	0	0	0	0	0	0	0	0	0	0	0	0	0	0	0	0	0	0	0	0	0	0	0	0	0	0	0	0	0	0	0	0	0	0	0	0	0	0	0	0	0	0	0	0	0	0	0	0	0	0	0	0	0	0	0	0	0	0	0	0	0	0	0	0	0	0	0	0	7.58	0	0	0	0	0	0	0	0	0	0	0	0	0	0	0	0	0	0	0	0	0	0	0	0	0	0	0	0	0	0	0	0	0	0	0	0	0	0	0	0	0	0	0	0	0	0	0	0	0	0	0	0	0	0	0	0	0	0	0	0	0	0	0	0	0	0	0	0	0	0	0	0	0	0	0	0	0	0	0	0	0	0	0	0	0	0	0	0	0	0	0	0	0	0	0	0	0	0	0	0	0	0	0	0	0	0	0	0	0	0	0	0	0	0	5.83	0	0	0	0	0	0	0	0	0	0	0	0	0	0	0	0	0	0	0	0	0	0	0	0	0	0	0	0	0	0	0	0	0	0	0	0	0	0	0	0	0	0	0	0	0	0	0	0	0	0	0	0	0	0	0	0	0	0	0	0	0	0	0	0	0	0	0	0	0	0	0	0	0	0	0	0	0	0	0	0	1	0	0	0	0	0	0	0	0	0	0	0	0	0	0	0	0	0	0	0	0	0	0	0	0	0	0	0	0	0	0	0	0	0	0	0	0	0	0	0	0	0	0	0	0	0	0	0	0	0	0	0	0	0	0	0	0	0	0	0	0	0	0	0	0	0	0	0	0	0	0	0	0	0	0	0	0	0	0	0	0	0	0	0	0	0	0	0	0	0	0	0	0	0	0	0	0	0	0	0	0	0	0	0	0	0	0	0	0	0	0	0	0	0	0	1	0	0	0	0	0	0	0	0	0	0	0	0	0	0	0	0	0	0	0	0	0	0	0	0	0	0	0	0	0	0	0	0	0	0	0	0	0	0	0	0	0	0	0	0	0	0	0	0	0	0	0	0	0	0	0	0	0	0	0	0	0	0	0	0	0	0	0	0	0	0	0	0	0	0	0	0	0	0	0	0	7.58	0	0	0	0	0	0	0	0	0	0	0	0	0	0	0	0	0	0	0	0	0	0	0	0	0	0	0	0	0	0	0	0	0	0	0	0	0	0	0	0	0	0	0	0	0	0	0	0	0	0	0	0	0	0	0	0	0	0	0	0	0	0	0	0	0	0	0	0	0	0	0	0	0	0	0	0	0	0	0	0	0	0	0	0	0	0	0	0	0	0	0	0	0	0	0	0	0	0	0	0	0	0	0	0	0	0	0	0	0	0	0	0	0	0	5.83	0	0	0	0	0	0	0	0	0	0	0	0	0	0	0	0	0	0	0	0	0	0	0	0	0	0	0	0	0	0	0	0	0	0	0	0	0	0	0	0	0	0	0	0	0	0	0	0	0	0	0	0	0	0	0	0	0	0	0	0	0	0	0	0	0	0	0	0	0	0	0	0	0	0	0	0	0	0	0	0	7.58	0	0	0	0	0	0	0	0	0	0	0	0	0	0	0	0	0	0	0	0	0	0	0	0	0	0	0	0	0	0	0	0	0	0	0	0	0	0	0	0	0	0	0	0	0	0	0	0	0	0	0	0	0	0	0	0	0	0	0	0	0	0	0	0	0	0	0	0	0	0	0	0	0	0	0	0	0	0	0	0	0	0	0	0	0	0	0	0	0	0	0	0	0	0	0	0	0	0	0	0	0	0	0	0	0	0	0	0	0	0	0	0	0	0	5.775	0	0	0	0	0	0	0	0	0	0	0	0	0	0	0	0	0	0	0	0	0	0	0	0	0	0	0	0	0	0	0	0	0	0	0	0	0	0	0	0	0	0	0	0	0	0	0	0	0	0	0	0	0	0	0	0	0	0	0	0	0	0	0	0	0	0	0	0	0	0	0	0	0	0	0	0	0	0	0	0	2	0	0	0	0	0	0	0	0	0	0	0	0	0	0	0	0	0	0	0	0	0	0	0	0	0	0	0	0	0	0	0	0	0	0	0	0	0	0	0	0	0	0	0	0	0	0	0	0	0	0	0	0	0	0	0	0	0	0	0	0	0	0	0	0	0	0	0	0	0	0	0	0	0	0	0	0	0	0	0	0	0	0	0	0	0	0	0	0	0	0	0	0	0	0	0	0	0	0	0	0	0	0	0	0	0	0	0	0	0	0	0	0	0	0	2	0	0	0	0	0	0	0	0	0	0	0	0	0	0	0	0	0	0	0	0	0	0	0	0	0	0	0	0	0	0	0	0	0	0	0	0	0	0	0	0	0	0	0	0	0	0	0	0	0	0	0	0	0	0	0	0	0	0	0	0	0	0	0	0	0	0	0	0	0	0	0	0	0	0	0	0	0	0	0	0	-5.61	4.18	-2.98	2.67	0.58	0.58	0.58	1.76	1.82	-0.170000000000002	3.6	0.58	0.77	0.58	-0.0400000000000009	1.58	1.91	5.08	4.11	-4	0.57	2	3.11	2.78	0.58	1.13	2.83	0.58	-1.55	-0.58	4.86	-1.91	5.15	-0.46	-0.530000000000001	1.72	-1.03	-2.13	0.58	-3.86	-1.42	2.47	2.87	5.15	-1.36	4.01	1.52	-0.220000000000001	5.15	0.58	0.58	-1.47	1.34	0.17	0.569999999999999	-2.8	0.719999999999999	1.73	-3.56	-4.08	0.57	1.83	4.96	-0.449999999999999	-2.75	2.37	-1.95	0.41	1.26	-2.73	1.27	-1.35	0.58	3.28	-1.55	-3.64	1.22	1.18	-5.63	0.92	0.579999999999998	0.579999999999998	0.579999999999999	5.46	-3.82	-6.32	1.25	0.579999999999998	0.57	4.08	-0.13	1.99	-0.94	-3.46	-0.680000000000001	6.91	0.549999999999999	0.579999999999998	-1.7	0.0299999999999976	3.75	0.920000000000002	-2.19	-2.51	-3.8	-1.48	3.23	0.53	1.09	0.410000000000001	0.249999999999999	0.810000000000001	0.65	2.77	0.33	-1.9	2.57	0.43	1.54	3.62	1.59	3.15	-0.39	0.25	0.580000000000002	6.63	0.579999999999998	3.54	-3.6	-6.11	-3.58000000000001	-6.2	0.579999999999999	-2.24	4.14	-3.01	-6.31	-1.04	-5.6	1.2	0.0300000000000002	2.51	-4	1.82	1.08	0.579999999999998	0.69	3.01	-0.359999999999999	0.77	-1.96	0.58	0	0.43	-1.41	-1.71	0.13	4.32	-1.84	-3.99	0.42	0.33	2.79	1.29	1.37	4.03	0.569999999999999	1.42	0.94	0.1	0.58	0.58	5.15	5.15	3.62	0.850000000000001	1.11022302462516e-16	-0.72	-3.81	1.02	2.18	-1.16	0.0200000000000005	4.44	0.460000000000001	0.699999999999999	0.47	-0.36	1.49	0.709999999999999	4.44	0.49	0.58	0.580000000000002	-0.23	0.579999999999999	-3.09066666666667	2.495	-0.51	0.263999999999999	-0.227142857142857	0.578571428571429	0.576666666666668	1.88	2.602	0.334285714285715	1.30714285714286	-1.06375	1.43125	1.16857142857143	0.676666666666666	1.99571428571429	2.32	3.8	3.18142857142857	0.578571428571429	0.786666666666665	0.963750000000001	-0.111428571428572	0.113333333333333	0.58	0.998571428571428	2.04333333333333	0.738571428571431	-0.0712499999999991	-1.55375	3.82166666666667	-0.148888888888889	0.855882352941176	0.677692307692308	1.41555555555555	-0.177499999999998	1.21928571428571	-0.230000000000002	1.15444444444445	2.1575	0.5	0.997777777777777	-0.698571428571427	3.03230769230769	0.00583333333333158	1.56	0.448333333333334	0.110833333333332	0.384999999999998	-0.0024999999999995	-0.19	-0.0149999999999988	0.72125	0.418749999999998	-0.305999999999999	-0.0566666666666666	1.08111111111111	1.15466666666666	-0.225000000000001	-0.731111111111112	1.10142857142857	0.226153846153846	1.19857142857143	0.84375	-1.08454545454545	1.104	-0.318000000000001	2.083	-2.6625	-1.09909090909091	0.537142857142854	0.726666666666667	2.04	0.411249999999999	-0.134	-1.98277777777778	0.126250000000002	1.48166666666667	-1.42375	0.485714285714286	0.638333333333334	-0.459	0.38875	3.35125	-0.584666666666671	-2.35166666666667	1.19857142857143	-1.278	0.571666666666667	1.01272727272727	-0.422142857142857	0.409999999999997	-0.645	0.677500000000002	0.8725	2.20294117647059	1.216	-0.662499999999998	0.987500000000001	0.983750000000001	0.897777777777778	1.60666666666667	0.274374999999999	2.10818181818182	-1.62	-0.216666666666669	0.744166666666667	0.689230769230769	-0.0429999999999993	0.624705882352941	1.33818181818182	-0.303	0.62125	0.010625000000001	0.0380000000000003	-2.43238095238095	1.05571428571429	1.305	1.594375	2.43692307692308	-0.360000000000001	1.114	0.571428571428571	1.67636363636364	1.15181818181818	3.17176470588235	-0.0600000000000023	1.08	0.0890909090909062	-0.983333333333334	-3.85941176470588	-1.23272727272727	2.17444444444445	1.63454545454546	1.15416666666667	-1.52272727272727	1.113	-0.238	-0.908999999999999	0.318181818181817	0.195714285714287	1.35714285714286	0.315555555555555	0.741111111111112	0.687272727272727	-0.0649999999999977	1.366	-0.363333333333333	1.04	0.00375000000000192	1.375	1.25375	-1.18181818181818	2.01888888888889	0.341111111111111	-0.349999999999998	0.493749999999999	1.327	0.144000000000001	-0.328000000000001	2.502	1.15166666666667	2.22666666666667	1.49066666666667	0.778499999999999	1.07	1.41846153846154	1.3875	-0.125555555555554	-0.00818181818181785	1.37888888888889	0.0166666666666657	2.06	2.23	1.31090909090909	-1.237	-0.863333333333333	0.312222222222223	-1.24769230769231	0.91	2.3875	0.232666666666667	-0.893333333333334	0.735555555555557	-0.778823529411763	1.27	1.254	1.38	1.778	0.0478947368421032	1.226	0.833636363636366	1.35277777777778	0.490000000000004	0.406875000000001	0.347619047619047	-7.28	0.81	0.510000000000001	2.72	-1.29	-0.14	0.569999999999999	-0.609999999999999	0.57	0.58	-2.48	-3.2	5.15	4.87	0.58	-0.31	5.15	1.7	0.35	-4	5.15	5.15	4.18	-4	1.94	-1.08	3.33	4.69	1.39	-4	-1.83	-0.26	4.04	1.49	-0.639999999999999	0.43	1.82	0.399999999999999	0.58	0.58	-0.9	-4	0.0699999999999985	0.67	5.01	3.05	0.0700000000000001	0.96	5.15	1.24	0.42	1.19	-1.11	-1.82	1.15	1.63	-1.37	-5.41	-5.24	-5.95	0.68	0.47	4.96	-1.5	0.57	-0.0599999999999996	-3	1.99	0.579999999999998	-2.03	-6.33	-0.0800000000000001	1.44	-0.56	1.23	-3.16	4.56	1.27	-0.110000000000001	0.579999999999998	-0.0899999999999999	2.68	-0.43	2.59	-2.37	-6.32	0.57	-1.62	-2.74	-2.81	0.26	-6.33	-1.43	-0.29	-2.3	5.51999999999999	0.459999999999997	-1.62	0.17	1.4	-0.66	-1.75	1.59	-1.45	-3.81	6.15	1.06	-1.03	-1.58	0.34	-0.48	0.78	0.00999999999999979	0.75	0.5	-6.42	1.17	1.16	1.3	0.869999999999999	2.44	1.24	-1.89	2.56	7.48	-0.399999999999999	1.05	-2.8	0.0299999999999994	-4.2	1.51	0.579999999999998	-2.8	-3.4	1.53	-4.93	0.579999999999998	3.24	-4.38	0.56	3.51	0.35	-3.47	0.64	-0.0900000000000007	3.13	1.6	0.15	-1.43	4.74	3.55	-0.789999999999999	-0.25	-0.160000000000001	-1.88	-5.13	-1.62	3.2	-0.14	-3.81	0.620000000000001	2.64	0.84	0.399999999999999	-0.739999999999999	2.16	-0.58	-0.65	1.26	0.29	0.58	0.15	0.58	0.579999999999998	-0.120000000000001	-0.89	-0.52	0.44	-1.8	4.27	2.18	4.44	-1.83	0.58	0.65	2.6	-0.960000000000001	-2.05	1.95	-0.120000000000001	2.41	-0.0299999999999994	0.58	-0.390000000000001	-1.49	0.72	-3.71966666666667	1.89	1.055	-0.304	-0.894285714285715	-1.77	-0.946666666666667	0.381666666666668	1.904	-0.620000000000001	-2.38285714285714	-0.282500000000001	2.83625	0.800000000000001	0.724444444444442	0.869999999999999	2.948	3.62	0.494285714285715	-0.98	1.82166666666667	1.5725	2.96285714285714	0.210000000000001	2.678	0.0571428571428569	2.11833333333333	1.40285714285714	0.6525	-0.678750000000001	-0.635	-0.00111111111111128	0.521764705882354	0.563076923076922	0.113333333333333	0.4825	1.09071428571428	0.63125	-1.08333333333333	-0.110833333333336	0.264999999999999	0.342222222222222	0.450714285714284	1.22384615384615	0.634166666666665	1.32	1.3725	0.226666666666667	0.329000000000001	2.56	0.37	-0.16625	1.96125	-1.26	-1.18	-0.101111111111111	-0.326666666666666	1.05066666666666	-2.89416666666666	3.73333333333333	1.92571428571429	0.286153846153846	0.572857142857144	0.805000000000001	-1.92181818181818	-0.0859999999999994	0.201000000000001	2.494	-2.24416666666667	-0.83	-0.387857142857143	-0.0226666666666659	-0.650000000000002	-0.0837500000000002	1.831	0.689444444444444	1.4225	1.34388888888889	-1.58875	0.525714285714287	-1.86	-1.558	-0.68125	2.69375	0.0973333333333315	-2.35166666666667	-1.30571428571428	1.734	0.0216666666666665	0.360909090909091	0.548571428571428	-0.379000000000001	-0.746	-0.18	-1.38375	1.39	0.972666666666669	-1.715	0.998750000000001	2.48375	-0.784444444444444	0.255000000000001	-1.345625	1.76090909090909	-0.158333333333335	-0.144166666666667	1.15	1.21846153846154	-0.178000000000001	0.948235294117647	0.187272727272727	1.603	0.95875	-0.185624999999998	0.65	-2.64357142857143	1.63428571428571	1.15875	1.0875	-0.669999999999998	-0.235999999999999	1.022	0.169999999999999	1.01454545454545	-1.78818181818182	3.27882352941177	1.41066666666667	-0.288	0.173636363636366	-2.19222222222222	-1.56411764705883	-3.03818181818182	1.17	-0.494545454545456	0.445833333333333	0.643636363636364	0.686999999999998	0.897999999999998	-0.931000000000001	-0.123636363636363	2.73857142857143	0.668571428571429	0.396666666666667	0.575555555555557	1.12272727272727	1.50142857142857	1.652	0.997777777777777	1.12428571428571	2.4475	1.07125	0.960000000000001	-1.25181818181818	-0.350000000000001	1.25111111111111	0.868461538461538	-0.3325	0.783000000000001	-0.247	-0.286999999999999	2.23	2.11	-1.155	1.828	0.901499999999999	0.946	1.91230769230769	0.0587499999999999	1.04222222222222	-0.149090909090908	1.39722222222222	0.10888888888889	0.00636363636363413	0.0209090909090897	-1.31909090909091	-1.581	-0.86	0.331111111111111	-0.973846153846155	1.49285714285714	2.3875	-0.439333333333332	-0.925000000000001	-0.35777777777778	-0.237058823529411	2.31	0.175000000000001	-1.05125	1.786	-0.119473684210526	0.887	0.210909090909091	1.36833333333333	-0.374545454545455	-0.00187499999999829	0.458571428571428	-5.61	0.81	0.510000000000001	2.72	-1.29	0.58	0.569999999999999	1.76	0.57	0.58	-2.05	-3.2	5.15	3.1	-0.0400000000000009	1.58	3.65	4.75	4.11	-4	5.15	5.15	4.17	-0.49	1.94	1.13	2.83	4.69	1.39	-4	4.86	-1.91	5.15	0.44	-0.639999999999999	0.43	0.0800000000000001	0.399999999999999	0.58	-2.84	-1.42	2.31	2.87	4.88	-1.36	3.05	0.0700000000000001	0.96	5.15	1.24	0.58	-0.080000000000001	-1.11	-1.82	1.15	-0.230000000000001	-0.9	-5.41	-3.56	-5.95	0.68	0.47	4.96	-1.5	0.57	2.08	-2.42	1.66	1.26	-2.13	-6.33	-1.35	0.58	-0.49	-1.55	-3.16	4.56	1.27	-2.72	0.92	-0.0899999999999999	0.579999999999998	-0.43	2.59	-2.37	-6.32	0.57	0.0699999999999967	-2.74	-2.81	0.26	-3.34	-1.43	-0.29	-0.680000000000001	6.20999999999999	0.549999999999999	0.579999999999998	0.17	1.4	0.56	-1.75	-2.19	-2.51	-3.81	6.15	1.76	0.53	-0.76	0.34	0.249999999999999	0.78	0.00999999999999979	2.77	0.33	-2.93	1.91	0.999999999999999	1.54	3.62	1.59	2.28	-1.89	2.3	7.48	-0.399999999999999	1.05	3.54	-3.6	-6.11	1.51	-6.2	0.579999999999999	-3.14	4.14	-4.93	-6.05	-0.73	-5.6	0.56	3.51	0.35	-3.47	1.82	1.08	2.83	0.69	3.01	-0.859999999999999	4.74	-1.96	0.58	-0.25	0.43	-1.88	-5.13	0.13	4.2	-0.14	-3.81	0.42	2.64	2.79	1.29	1.37	4.03	-0.58	-0.609999999999999	0.94	0.1	0.58	0.58	5.15	5.15	1.42	-0.2	1.11022302462516e-16	-0.72	-1.8	4.27	2.18	0.43	-1.83	4.44	0.65	0.699999999999999	0.47	-0.36	1.49	-0.120000000000001	4.44	-0.0299999999999994	0.58	-0.390000000000001	-0.23	0.72	-3.40516666666667	2.1925	0.272500000000001	-0.0199999999999996	-0.560714285714287	-0.595714285714287	-0.185	1.13083333333333	2.253	-0.142857142857142	-0.537857142857142	-0.673124999999999	2.13375	0.984285714285715	0.700555555555555	1.43285714285714	2.634	3.71	1.83785714285714	-0.200714285714286	1.30416666666667	1.268125	1.42571428571429	0.161666666666665	1.629	0.527857142857142	2.08083333333333	1.07071428571428	0.290625	-1.11625	1.59333333333333	-0.0750000000000011	0.688823529411767	0.620384615384616	0.764444444444443	0.1525	1.155	0.200625	0.0355555555555558	1.02333333333334	0.3825	0.670000000000002	-0.123928571428571	2.12807692307693	0.319999999999999	1.44	0.910416666666666	0.168750000000001	0.357000000000001	1.27875	0.0899999999999999	-0.0906249999999993	1.34125	-0.420625000000001	-0.743	-0.0788888888888888	0.377222222222222	1.10266666666666	-1.55958333333333	1.50111111111111	1.51357142857143	0.256153846153847	0.885714285714286	0.824375	-1.50318181818182	0.509	-0.0585000000000004	2.2885	-2.45333333333333	-0.964545454545453	0.0746428571428552	0.352	0.695	0.163749999999999	0.8485	-0.646666666666668	0.774375000000003	1.41277777777778	-1.50625	0.505714285714284	-0.610833333333334	-1.0085	-0.14625	3.0225	-0.24366666666667	-2.35166666666667	-0.0535714285714288	0.228000000000002	0.296666666666665	0.686818181818182	0.0632142857142863	0.0154999999999994	-0.695500000000001	0.248750000000001	-0.255625	1.79647058823529	1.09433333333333	-1.18875	0.993124999999999	1.73375	0.0566666666666666	0.930833333333332	-0.535625	1.93454545454545	-0.889166666666668	-0.18041666666667	0.947083333333333	0.953846153846154	-0.1105	0.786470588235294	0.762727272727273	0.649999999999999	0.790000000000001	-0.0874999999999986	0.344	-2.53797619047619	1.345	1.231875	1.3409375	0.883461538461539	-0.298	1.068	0.370714285714286	1.34545454545455	-0.31818181818182	3.22529411764706	0.675333333333331	0.396000000000001	0.131363636363634	-1.58777777777778	-2.71176470588235	-2.13545454545454	1.67222222222222	0.57	0.799999999999997	-0.439545454545456	0.899999999999999	0.33	-0.919999999999998	0.0972727272727276	1.46714285714286	1.01285714285714	0.35611111111111	0.658333333333333	0.904999999999999	0.718214285714286	1.509	0.317222222222222	1.08214285714286	1.225625	1.223125	1.106875	-1.21681818181818	0.834444444444443	0.796111111111109	0.259230769230768	0.0806249999999995	1.055	-0.0514999999999999	-0.307499999999999	2.366	1.63083333333333	0.535833333333333	1.65933333333333	0.84	1.008	1.66538461538462	0.723125	0.458333333333334	-0.0786363636363632	1.38805555555555	0.0627777777777769	1.03318181818182	1.12545454545455	-0.0040909090909107	-1.409	-0.861666666666666	0.321666666666667	-1.11076923076923	1.20142857142857	2.3875	-0.103333333333333	-0.909166666666666	0.18888888888889	-0.507941176470588	1.79	0.714500000000001	0.164375	1.782	-0.0357894736842113	1.0565	0.522272727272728	1.36055555555556	0.0577272727272735	0.202500000000001	0.403095238095237
chrII_191688_GA_G_-	YBL017C_chrII_191688_GA_G_72_2	FALSE	0.0242178901253035	UpStream	FALSE	TRUE	FALSE	FALSE	TRUE	FALSE	TRUE	TRUE	-0.556479218834873	1	74	1	-1	-1	0	0	0	0	0	0.370860927152318	1.00662251655629	5.74140210893475	NA	NA	40	616	273	107	105	2.39	0	0.448	0.448	0	0	0	0	0	0	0	0	0	0	0	0	0	0	0	0	0	0	0	0	0	0	0	0	0	0	0	0	0	0	0	0	0	0	0	0	0	0	0	0	0	0	0	0	0	0	0	0	0	0	0	0	0	0	0	0	0	0	0	0	0	0	0	0	0	0	0	0	0	0	0	0	0	0	0	0	0	0	0	0	0	0	0	0	0	0	0	0	0	0	0	0	0	0	0	0	0	0	0	0	0	0	0	0	0	0	0	0	0	0	0	0	0	0	0	0	0	0	0	0	0	0	0	0	0	0	0	0	0	0	0	0	0	0	0	0	0	0	0	0	0	0	0	0	0	0	0	0	0	0	0	0	0	0	0	0	0	0	0	0	0	0	0	0	0	0	0	0	0	0	0	0	0	0	0	0	0	0	0	0	0	0	0	0	0	0	0	0	0	0	0	0	0	0	0	0	0	0	0	0	0	0	0	0	0	0	0	0	0	0	0	0	0	0	0	0	0	0	0	0	0	0	0	0	0	0	0	0	0	0	0	0	0	0	0	0	0	0	0	0	0	0	0	0	0	0	0	0	0	0	0	0	0	0	0	0	0	0	0	0	0	0	0	0	0	0	0	0	0	0	0	0	0	0	0	0	0	0	0	0	0	0	0	0	0	0	0	0	0	0	0	0	0	0	0	0	0	0	0	0	0	0	0	0	0	0	0	0	0	0	0	0	0	0	0	0	0	0	0	0	0	0	0	0	0	0	0	0	0	0	0	0	0	0	0	0	0	0	0	0	0	0	0	0	0	0	0	0	0	0	0	0	0	0	0	0	0	0	0	0	0	0	0	0	0	0	0	0	0	0	0	0	0	0	0	0	0	0	0	0	0	0	0	0	0	0	0	0	0	0	0	0	0	0	0	0	0	0	0	0	0	0	0	0	0	0	0	0	0	0	0	0	0	0	0	0	0	0	0	0	0	0	0	0	0	0	0	0	0	0	0	0	0	0	0	0	0	0	0	0	0	0	0	0	0	0	0	0	0	0	0	0	0	0	0	0	0	0	0	0	0	0	0	0	0	0	0	0	0	0	0	0	0	0	0	0	0	0	0	0	0	0	0	0	0	0	0	0	0	0	0	0	0	0	0	0	0	0	0	0	0	0	0	0	0	0	0	0	0	0	0	0	0	0	0	0	0	0	0	0	0	0	0	0	0	0	0	0	0	0	0	0	0	0	0	0	0	0	0	0	0	0	0	0	0	0	0	0	0	0	0	0	0	0	0	0	0	0	0	0	0	0	0	0	0	0	0	0	0	0	0	0	0	0	0	0	0	0	0	0	0	0	0	0	0	0	0	0	0	0	0	0	0	0	0	0	0	0	0	0	0	0	0	0	0	0	0	0	0	0	0	0	0	0	0	0	0	0	0	0	0	0	0	0	0	0	0	0	0	0	0	0	0	0	0	0	0	0	0	0	0	0	0	0	0	0	0	0	0	0	0	0	0	0	0	0	0	0	0	0	0	0	0	0	0	0	0	0	0	0	0	0	0	0	0	0	0	0	0	0	0	0	0	0	0	0	0	0	0	0	0	0	0	0	0	0	0	0	0	0	0	0	0	0	0	0	0	0	0	0	0	0	0	0	0	0	0	0	0	0	0	0	0	0	0	0	0	0	0	0	0	0	0	0	0	0	0	0	0	0	0	0	0	0	0	0	0	0	0	0	0	0	0	0	0	0	0	0	0	0	0	0	0	0	0	0	0	0	0	0	0	0	0	0	0	0	0	0	0	0	0	0	0	0	0	0	0	0	0	0	0	0	0	0	0	0	0	0	0	0	0	0	0	0	0	0	0	0	0	0	0	0	0	0	0	0	0	0	0	0	0	0	0	0	0	0	0	0	0	0	0	0	0	0	0	0	0	0	0	0	0	0	0	0	0	0	0	0	0	0	0	0	0	0	0	0	0	0	0	0	0	0	0	0	0	0	0	0	0	0	0	0	0	0	0	0	0	0	0	0	0	0	0	0	0	0	0	0	0	0	0	0	0	0	0	0	0	0	0	0	0	0	0	0	0	0	0	0	0	0	0	0	0	0	0	0	0	0	0	0	0	0	0	0	0	0	0	0	0	0	0	0	0	0	0	0	0	0	0	0	0	0	0	0	0	0	0	0	0	0	0	0	0	0	0	0	0	0	0	0	0	0	0	0	0	0	0	0	0	0	0	0	0	0	0	0	0	0	0	0	0	0	0	0	0	0	0	0	0	0	0	0	0	0	0	0	0	0	0	0	0	0	0	0	0	0	0	0	0	0	0	0	0	0	0	0	0	0	0	0	0	0	0	0	0	0	0	0	0	0	0	0	0	0	0	0	0	0	0	0	0	0	0	0	0	0	0	0	0	0	0	0	0	0	0	0	0	0	0	0	0	0	0	0	0	0	0	0	0	0	0	0	0	0	0	0	0	0	0	0	0	0	0	0	0	0	0	0	0	0	0	0	0	0	0	0	0	0	0	0	0	0	0	0	0	0	0	0	0	0	0	0	0	0	0	0	0	0	0	0	0	0	0	0	0	0	0	0	0	0	0	0	0	0	0	0	0	0	0	0	0	0	0	0	0	0	0	0	0	0	0	0	0	0	0	0	0	0	0	0	0	0	0	0	0	0	0	0	0	0	0	0	0	0	0	0	0	0	0	0	0	0	0	0	0	0	0	0	0	0	0	0	0	0	0	0	0	0	0	0	0	0	0	0	0	0	0	0	0	0	0	0	0	0	0	0	0	0	0	0	0	0	0	0	0	0	0	0	0	0	0	0	0	0	0	0	0	0	0	0	0	0	0	0	0	0	0	0	0	0	0	0	0	0	0	0	0	0	0	0	0	0	0	0	0	0	0	0	0	0	0	0	0	0	0	0	0	0	0	0	0	0	0	0	0	0	0	0	0	0	0	0	0	0	0	0	0	0	0	0	0	0	0	0	0	0	0	0	0	0	0	0	0	0	0	0	0	0	0	0	0	0	0	0	0	0	0	0	0	0	0	0	0	0	0	0	0	0	0	0	0	0	0	0	0	0	0	0	0	0	0	0	0	0	0	0	0	0	0	0	0	0	0	0	0	0	0	0	0	0	0	0	0	0	0	0	0	0	0	0	0	0	0	0	0	0	0	0	0	0	0	0	0	0	0	0	0	0	0	0	0	0	0	0	0	0	0	0	0	0	0	0	0	0	0	0	0	0	0	0	0	0	0	0	0	0	0	0	0	0	0	0	0	0	0	0	0	0	0	0	0	0	0	0	0	0	0	0	0	0	0	0	0	0	0	0	0	0	0	0	0	0	0	0	0	0	0	0	0	0	0	0	0	0	0	0	0	0	0	0	0	0	0	0	0	0	0	0	0	0	0	0	0	0	0	0	0	0	0	0	0	0	0	0	0	0	0	0	0	0	0	0	0	0	0	0	0	0	0	0	0	0	0	0	0	0	0	0	0	0	0	0	0	0	0	0	0	0	0	0	0	0	0	0	0	0	0	0	0	0	0	0	0	0	0	0	0	0	0	0	0	0	0	0	0	0	0	0	0	0	0	0	0	0	0	0	0	0	0	0	0	0	0	0	0	0	0	0	0	0	0	0	0	0	0	0	0	0	0	0	0	0	0	0	0	0	0	0	0	0	0	0	0	0	0	0	0	0	0	0	0	0	0	0	0	0	0	0	0	0	0	0	0	0	0	0	0	0	0	0	0	0	0	0	0	0	0	0	0	0	0	0	0	0	0	0	0	0	0	0	0	0	0	0	0	0	0	0	0	0	0	0	0	0	0	0	0	0	0	0	0	0	0	0	0	0	0	0	0	0	0	0	0	0	0	0	0	0	0	0	0	0	0	0	0	0	0	0	0	0	0	0	0	0	0	0	0	0	0	0	0	0	0	0	0	0	0	0	0	0	0	0	0	0	0	0	0	0	0	0	0	0	0	0	0	0	0	0	0	0	0	0	0	0	0	0	0	0	0	0	0	0	0	0	0	0	0	0	0	0	0	0	0	0	0	0	0	0	0	0	0	0	0	0	0	0	0	0	0	0	0	0	0	-1.48	0	0.82	3.95	1.39	0	1.58	0	0.4	0	0	0	0	-1.33	0	0.169999999999998	0	0	0	0	0.76	0	0	0	0	0	-0.0899999999999999	0	0	0	0	0	0	0	0	-0.53	0	-0.58	0	0	0	0	0	0	0	0	-2.56	0	-3.87	0	0	0	0	0	0	0	0	0	-1.02	0	0	-1.38	0	0	0	0	-5.63	0	0.579999999999998	0	0	0	0	-4.99	0	0	0	0	-3.83	0	-0.659999999999999	0	-1.33	0	-1.07	0	0	0	1.82	0	0	-2.26	0	0	0	0	10.29	-2.79	1.65	0	0	-1.21	0	0	0	0	0	0	0	0	0	0	0	0	1.82	4.65	0.95	0	0	0	0	-1.42	0	-1.6	0	0	1.08	0	0	0	0	0	0	0	-0.73	0	0	0	0	0	-2.11	-3.37	0	0	0	0	-0.29	-1.2	0	-0.92	0	0	0	0.34	0	-1.91	0	0	0	0	6.55	0	0	-3.67	0.219999999999999	0	1.76	0.282142857142857	0.693095238095237	-0.254523809523809	-0.210666666666667	0.172678571428571	0.716964285714285	0.260238095238094	0.024047619047618	0.725999999999999	0.317857142857143	0.482678571428572	-0.3225	0.416527777777777	0.422499999999999	0.199000000000002	0.159464285714286	0.551	0.944285714285712	0.672857142857143	0.670892857142858	0.212142857142856	0.291111111111112	-0.222678571428572	0.298809523809524	0.154666666666667	-0.185892857142857	0.832619047619048	0.0549999999999997	0.00180555555555628	-0.496249999999999	1.26833333333333	0.0417777777777779	0.421372549019608	0.0880219780219793	0.456	-0.0960256410256406	0.322571428571429	-0.290277777777778	0.647333333333334	0.946858974358975	0.424363636363637	0.351783625730992	-0.357238095238095	1.19478021978022	0.0726282051282041	0.602243589743589	-0.118205128205126	0.234615384615385	0.265909090909091	-0.215277777777779	-0.145694444444445	0.0119444444444436	0.299027777777779	0.201111111111111	0.298	0.373222222222223	0.482222222222223	0.425166666666669	0.326346153846153	-0.56088888888889	0.209285714285713	0.117802197802199	0.690714285714286	0.32861111111111	-0.363863636363636	0.587090909090909	-0.139000000000001	0.678272727272727	-1.3526282051282	-0.0259848484848462	-0.178904761904761	0.291374999999999	0.665972222222223	0.130555555555556	-0.395090909090907	-1.14181286549707	0.0270833333333336	0.475409356725145	-0.317083333333333	-0.316964285714285	0.903333333333332	-0.124727272727274	-0.132083333333334	0.832638888888887	0.0989583333333357	-0.0254761904761907	0.299464285714286	-0.621363636363636	0.182142857142857	0.621893939393939	-0.154476190476192	0.679909090909092	0.109818181818181	0.448611111111109	0.575138888888889	0.953758169934645	0.457958333333337	0.102361111111112	0.318888888888889	0.147222222222222	0.492111111111111	0.691428571428574	0.336360294117647	0.37166666666667	-0.685	-0.199102564102564	0.226858974358974	0.276098901098901	0.0491818181818182	0.262941176470589	0.495757575757576	-0.111181818181818	-0.00666666666666771	0.101544117647062	-0.109636363636363	0.0751785714285713	0.148214285714286	0.181111111111111	0.531838235294117	0.692912087912084	-0.265454545454546	0.322818181818182	0.191607142857142	0.659242424242425	1.01712121212121	1.17921568627451	-0.276333333333334	0.780708333333337	0.245681818181819	0.0646666666666675	-1.90542483660131	-0.443030303030305	0.625777777777778	0.838787878787876	0.297628205128206	-0.351212121212122	0.576090909090908	-0.239454545454546	-0.163636363636362	0.28969696969697	-0.149285714285714	0.513035714285714	0.131	0.290777777777778	0.298787878787879	-0.102619047619049	0.420363636363636	-0.358444444444444	-0.0385714285714283	-0.0148611111111112	0.167083333333332	0.346388888888889	-0.273333333333333	0.506555555555556	0.514777777777779	0.153626373626373	-0.247083333333332	0.358363636363636	0.134181818181818	-0.0227272727272734	0.669999999999999	0.536428571428571	0.581904761904762	0.532458333333333	0.351119047619049	0.272818181818181	0.780494505494504	0.507638888888888	-0.133000000000001	0.0800757575757576	0.602134502923978	-0.118666666666668	0.472272727272728	0.501439393939396	0.663636363636364	-0.357363636363636	-0.293	0.125999999999999	-0.32032967032967	0.332500000000001	0.809305555555557	0.266583333333333	-0.376666666666667	0.337555555555555	-0.390522875816993	0.344666666666667	0.412181818181818	0.324722222222221	0.463909090909091	0.0982894736842113	0.351090909090908	0.403333333333332	0.559649122807018	0.369393939393939	0.225000000000001	0.233268398268399	0	0	0	0	0	0	0	0	0	0	-1.33	0	0	0	0	0	0	0	0	0	0	0	0	0	0	0	0	0	0	0	0	0	0.279999999999999	-2.78	-0.609999999999999	0	-0.61	0	-1.13	0	1.71	4.28	0	0.98	0	0	0	1.53	0	0	0	0	0	0	0	0	0	-1.84	-4.04	0	0	-0.319999999999999	0	0	-0.220000000000001	0	0	0	-3.97	0	0	0	0	0	0	0	0	-0.989999999999998	0	0	-0.27	0	0	0	0.16	0	0	0	0	0	0	0	0	0	0	-12.54	0	-1.78	0	0	0	0	0	0	0	-5.52	0	0.15	0	-2.56	0.56	0	2.9	-1.45	0	0	0	1.76	1.23	-3.87999999999999	-0.670000000000002	1.24	0	0	0	0.579999999999998	0	4.47	0	-5.35	0	-5.51	0	0	0	0	0	0	0.979999999999999	0	0	0	0	0	3.64	0	1.6	0	0	0	0	0	-1.2	0	0	0	-0.65	0	0	0	0	0	0	-0.24	0.0600000000000005	0	2.22	0	0	0	-4.23	0	0	0	-0.45	0	-0.77	0	-2	0	0	1.07	0.0100000000000002	-1.26	0	0	0	0	0	0	0	0	-3.73	0.4	0	2.57	0.0561904761904763	0.556666666666667	0.42	-0.349	-0.0835714285714286	-0.500892857142857	-0.0661904761904761	0.175952380952381	0.525333333333333	-0.136071428571428	-0.970357142857143	0.0773611111111112	0.558055555555555	0.295535714285714	0.199999999999999	0.123750000000001	0.847999999999999	0.741607142857143	0.1525	-0.213928571428571	0.329047619047619	0.271527777777777	0.880178571428571	0.526904761904762	0.144	0.183214285714287	0.890238095238095	0.408571428571429	0.323194444444444	-0.0398611111111116	-0.137380952380953	-0.0293333333333337	0.042973856209148	0.284835164835165	0.224666666666668	0.496089743589742	0.267333333333333	-0.252222222222223	-0.499222222222222	-0.0718589743589746	0.184090909090909	0.0991812865497081	0.175142857142855	0.295769230769228	0.114166666666666	0.286923076923078	0.525512820512819	0.215961538461539	0.357909090909089	0.684305555555556	0.0912499999999996	-0.0568055555555551	0.647916666666667	-0.654305555555556	-0.285333333333333	-0.230777777777778	-0.209222222222222	-0.172958333333327	-1.23769230769231	0.448444444444448	-0.0300000000000011	0.0936263736263729	0.377857142857144	0.124166666666667	-0.585075757575758	-0.27190909090909	0.0370909090909084	0.632	-0.411858974358974	-0.636287878787879	-0.183523809523805	-0.00395833333333329	-0.275555555555554	-0.0458333333333325	0.550090909090908	0.727280701754385	0.12972222222222	0.575935672514621	-0.648333333333335	0.329464285714284	-0.631666666666668	-0.818818181818184	-0.289166666666667	0.731666666666666	-0.664500000000004	-0.0254761904761907	-0.536607142857143	0.314545454545456	-0.190476190476192	0.019621212121212	0.232761904761906	0.277727272727272	-0.282545454545454	0.0373611111111103	-0.326111111111112	0.294575163398697	0.247041666666668	-1.03263888888889	0.5625	0.554305555555555	-0.390444444444444	-0.21547619047619	-0.676176470588235	0.451742424242425	-0.267619047619048	0.458589743589744	0.515384615384615	0.464120879120879	0.0457272727272731	0.351601307189543	0.136515151515151	0.562545454545455	0.149722222222222	-0.0547058823529412	0.237181818181818	0.142142857142857	0.280357142857143	-0.0491666666666664	0.45452205882353	-0.240329670329672	-0.0869090909090904	0.129818181818181	0.299821428571428	0.592727272727272	-1.08159090909091	1.11885620915032	0.637999999999998	-0.4405	-0.314772727272729	-0.890222222222224	-0.220784313725488	-0.810681818181816	0.153333333333336	-0.232878787878789	0.145192307692309	0.56492424242424	0.372363636363637	0.483181818181819	-0.165545454545454	0.127424242424242	0.655357142857143	0.2675	0.200777777777777	0.319555555555556	0.539242424242424	0.831571428571429	0.479363636363637	0.502222222222223	0.226071428571428	0.764027777777779	0.00125000000000242	0.298750000000002	-0.220378787878788	-0.277222222222223	0.438777777777778	0.543461538461539	-0.340138888888887	0.171545454545456	0.120454545454545	0.0429090909090899	0.688666666666666	0.558333333333333	-0.282857142857143	0.6335	0.367714285714285	0.292090909090909	0.669340659340659	-0.019166666666667	0.55511111111111	0.0325757575757564	0.60251461988304	-0.154888888888891	-0.0940151515151513	-0.12439393939394	-0.630378787878788	-0.420454545454546	-0.258875	-0.0557777777777773	-0.28978021978022	0.569642857142857	0.809305555555557	-0.394083333333333	-0.396089743589744	-0.215555555555556	0.110130718954249	0.528777777777778	-0.255727272727272	-0.571805555555555	0.521363636363635	-0.00747368421052741	0.280181818181816	-0.239090909090908	0.576666666666666	-0.10090909090909	-0.00610294117646859	0.0209740259740263	0	0	0	0	0	0	0	0	0	0	-1.33	0	0	0	0	0	0	0	0	0	0	0	0	0	0	0	0	0	0	-1.48	0	0.82	0.279999999999999	-0.250000000000001	0	1.58	0	0	-1.13	0	1.71	3.72	0	0.98	0	0	0	1.53	0	0	0	0	0	0	0	0	0	-1.84	-4.04	0	0	0	0	0	-0.53	0	-0.58	0	0	0	0	0	0	0	0	-2.56	0	-3.57	0	0	0	0	0	0	0.16	0	0	0	0	0	0	0	0	0	0	-12.54	0	-1.78	0	0	0	0	0	0	0	0	0	-3.76	0	-0.659999999999999	0.56	0	0	-1.45	0	0	0	1.76	0.250000000000001	0	-2.26	1.22	0	0	0	9.99	-1.12	4.47	0	-0.640000000000001	-1.21	-0.169999999999999	0	0	0	0	0	0	0	0	0	0	0	1.82	4.21	0.799999999999999	1.6	0	0	0	-0.239999999999998	0	-1.4	0	0	0	0	0	0	0	0	0	0	-0.73	0	0	2.22	0	0	-2.11	-4.23	0	0	0	-0.45	-0.29	-1.2	0	-2	0	0	1.07	0.34	-1.26	-1.91	0	0	0	0	1.36	0	0	-3.73	0.4	0	2.57	0.169166666666666	0.624880952380954	0.0827380952380956	-0.279833333333332	0.0445535714285707	0.108035714285714	0.0970238095238098	0.0999999999999996	0.625666666666667	0.0908928571428564	-0.243839285714285	-0.122569444444444	0.487291666666666	0.359017857142858	0.1995	0.141607142857142	0.6995	0.842946428571427	0.412678571428572	0.228482142857143	0.270595238095238	0.281319444444446	0.328749999999999	0.412857142857143	0.149333333333333	-0.00133928571428577	0.861428571428572	0.231785714285714	0.1625	-0.268055555555556	0.565476190476192	0.00622222222222391	0.232173202614376	0.186428571428571	0.340333333333332	0.200032051282051	0.294952380952378	-0.27125	0.0740555555555549	0.4375	0.304227272727273	0.225482456140348	-0.0910476190476182	0.745274725274722	0.0933974358974368	0.444583333333334	0.203653846153845	0.225288461538462	0.31190909090909	0.234513888888889	-0.027222222222222	-0.0224305555555553	0.473472222222222	-0.226597222222221	0.00633333333333308	0.0712222222222216	0.1365	0.126104166666671	-0.455673076923077	-0.0562222222222211	0.0896428571428576	0.105714285714285	0.534285714285714	0.226388888888888	-0.474469696969695	0.157590909090909	-0.0509545454545446	0.655136363636364	-0.882243589743592	-0.331136363636364	-0.181214285714283	0.143708333333333	0.195208333333333	0.0423611111111111	0.0775000000000006	-0.207266081871346	0.0784027777777787	0.525672514619885	-0.482708333333333	0.00624999999999787	0.135833333333332	-0.471772727272725	-0.210625	0.782152777777778	-0.282770833333331	-0.0254761904761907	-0.118571428571428	-0.15340909090909	-0.00416666666666643	0.320757575757577	0.0391428571428563	0.47881818181818	-0.0863636363636378	0.242986111111112	0.124513888888888	0.624166666666667	0.352499999999999	-0.465138888888889	0.440694444444446	0.350763888888888	0.0508333333333333	0.237976190476191	-0.169908088235296	0.411704545454548	-0.476309523809523	0.129743589743587	0.371121794871796	0.37010989010989	0.0474545454545452	0.307271241830065	0.316136363636364	0.225681818181818	0.0715277777777779	0.0234191176470588	0.0637727272727275	0.108660714285715	0.214285714285714	0.0659722222222214	0.493180147058823	0.226291208791206	-0.176181818181819	0.226318181818181	0.245714285714286	0.625984848484848	-0.0322348484848511	1.14903594771241	0.180833333333332	0.170104166666668	-0.0345454545454551	-0.412777777777777	-1.0631045751634	-0.626856060606059	0.389555555555553	0.302954545454547	0.221410256410255	0.106856060606059	0.474227272727273	0.121863636363637	-0.164590909090908	0.208560606060606	0.253035714285716	0.390267857142858	0.165888888888889	0.305166666666667	0.419015151515152	0.364476190476189	0.449863636363636	0.0718888888888891	0.09375	0.374583333333334	0.0841666666666665	0.322569444444444	-0.24685606060606	0.114666666666666	0.476777777777777	0.348543956043956	-0.29361111111111	0.264954545454545	0.127318181818183	0.0100909090909092	0.679333333333332	0.547380952380952	0.149523809523808	0.582979166666666	0.359416666666666	0.282454545454545	0.724917582417584	0.244236111111112	0.211055555555555	0.0563257575757561	0.60232456140351	-0.136777777777777	0.189128787878786	0.188522727272726	0.0166287878787887	-0.388909090909091	-0.2759375	0.0351111111111102	-0.305054945054945	0.45107142857143	0.809305555555557	-0.0637500000000006	-0.386378205128205	0.0609999999999999	-0.140196078431371	0.436722222222224	0.0782272727272719	-0.123541666666666	0.492636363636361	0.0454078947368401	0.315636363636363	0.082121212121212	0.568157894736842	0.134242424242425	0.109448529411765	0.127121212121212
chrII_191751_C_T_-	YBL017C_chrII_191751_C_T_72_2	FALSE	-0.0732024407100932	UpStream	TRUE	TRUE	FALSE	FALSE	TRUE	FALSE	TRUE	TRUE	-0.694008389055119	1	73	1	0	0	1	0	-1	0	0	0.388157894736842	0.983333333333333	5.74140210893475	NA	NA	40	616	273	107	168	2.39	0.00787402	0.443	0.557	0	0	0	0	0	0	0	0	0	0	0	0	0	0	0	0	0	0	0	0	0	0	0	0	0	0	0	0	0	0	0	0	0	0	0	0	0	0	0	0	0	0	0	0	0	0	0	0	0	0	0	0	0	0	0	0	0	0	0	0	0	0	0	0	0	0	0	0	0	0	0	0	0	0	0	0	0	0	0	0	0	0	0	0	0	0	0	0	0	0	0	0	0	0	0	0	0	0	0	0	0	0	0	0	0	0	0	0	0	0	0	0	0	0	0	0	0	0	0	0	0	0	0	0	0	0	0	0	0	0	0	0	0	0	0	0	0	0	0	0	-6.07	0	0	0	0	0	0	0	0	0	0	0	0	0	0	0	0	0	0	0	0	0	0	0	0	0	0	0	0	0	0	0	0	0	0	0	0	0	0	0	0	0	0	0	0	0	0	0	0	0	0	0	0	0	0	0	0	0	0	0	0	0	0	0	0	0	0	0	0	0	0	0	0	0	0	0	0	0	0	0	0	0	0	0	0	0	0	0	0	0	0	0	0	0	0	0	0	0	0	0	0	0	0	0	0	0	0	0	0	0	0	0	0	0	0	0	0	0	0	0	0	0	0	0	0	0	0	0	0	0	0	0	0	0	0	0	0	0	0	0	0	0	0	0	0	0	0	0	0	0	0	0	0	0	0	0	0	0	0	0	0	0	0	0	0	0	0	0	0	0	0	0	0	0	0	0	0	0	0	0	0	0	0	0	0	0	0	0	0	0	0	0	0	0	0	0	-6.07	0	0	0	0	0	0	0	0	0	0	0	0	0	0	0	0	0	0	0	0	0	0	0	0	0	0	0	0	0	0	0	0	0	0	0	0	0	0	0	0	0	0	0	0	0	0	0	0	0	0	0	0	0	0	0	0	0	0	0	0	0	0	0	0	0	0	0	0	0	0	0	0	0	0	0	0	0	0	0	0	0	0	0	0	0	0	0	0	0	0	0	0	0	0	0	0	0	0	0	0	0	0	0	0	0	0	0	0	0	0	0	0	0	0	0	0	0	0	0	0	0	0	0	0	0	0	0	0	0	0	0	0	0	0	0	0	0	0	0	0	0	0	0	0	0	0	0	0	0	0	0	0	0	0	0	0	0	0	0	0	0	0	0	0	0	0	0	0	0	0	0	0	0	0	0	0	0	0	0	0	0	0	0	0	0	0	0	0	0	0	0	0	0	0	0	-1	0	0	0	0	0	0	0	0	0	0	0	0	0	0	0	0	0	0	0	0	0	0	0	0	0	0	0	0	0	0	0	0	0	0	0	0	0	0	0	0	0	0	0	0	0	0	0	0	0	0	0	0	0	0	0	0	0	0	0	0	0	0	0	0	0	0	0	0	0	0	0	0	0	0	0	0	0	0	0	0	0	0	0	0	0	0	0	0	0	0	0	0	0	0	0	0	0	0	0	0	0	0	0	0	0	0	0	0	0	0	0	0	0	0	0	0	0	0	0	0	0	0	0	0	0	0	0	0	0	0	0	0	0	0	0	0	0	0	0	0	0	0	0	0	0	0	0	0	0	0	0	0	0	0	0	0	0	0	0	0	0	0	0	0	0	0	0	0	0	0	0	0	0	0	0	0	0	0	0	0	0	0	0	0	0	0	0	0	0	0	0	0	0	0	0	0	0	0	0	0	0	0	0	0	0	0	0	0	0	0	0	0	0	0	0	0	0	0	0	0	0	0	0	0	0	0	0	0	0	0	0	0	0	0	0	0	0	0	0	0	0	0	0	0	0	0	0	0	0	0	0	0	0	0	0	0	0	0	0	0	0	0	0	0	0	0	0	0	0	0	0	0	0	0	0	0	0	0	0	0	0	0	0	0	0	0	0	0	0	0	0	0	0	0	0	0	0	0	0	0	0	0	0	0	0	0	0	0	0	0	0	0	0	0	0	0	0	0	0	0	0	0	0	0	0	0	0	0	0	0	0	0	0	0	0	0	0	0	0	0	0	0	0	0	0	0	0	0	0	0	0	0	0	0	0	0	0	0	0	0	0	0	0	0	0	0	0	0	0	0	0	0	0	0	0	0	0	0	0	0	0	0	0	0	0	0	0	0	0	0	0	0	0	0	0	0	0	0	0	0	0	0	0	0	0	0	0	0	0	0	0	0	0	0	0	0	0	0	0	0	0	0	0	0	0	0	0	0	0	0	0	0	0	0	0	0	0	0	0	0	0	0	0	0	0	0	0	0	0	0	0	0	0	0	0	0	0	0	0	0	0	0	0	0	0	0	0	0	0	0	0	0	0	0	0	0	0	0	0	0	0	0	0	0	0	0	0	0	0	0	0	0	0	0	0	0	0	0	0	0	0	0	0	0	0	0	0	0	0	0	0	0	0	0	0	0	0	0	0	0	0	0	0	0	0	0	0	0	0	0	0	0	0	0	0	0	0	0	0	0	0	0	0	0	0	0	0	0	0	0	0	0	0	0	0	0	0	0	0	0	0	0	0	0	0	0	0	0	0	0	0	0	0	0	0	0	0	0	0	0	0	0	0	0	0	0	0	0	0	0	0	0	0	0	0	0	0	0	0	0	0	0	0	0	0	0	0	0	0	0	0	0	0	0	0	0	0	0	0	0	0	0	0	0	0	0	0	0	0	0	0	0	0	0	0	0	0	0	0	0	0	0	0	0	0	0	0	0	0	0	0	0	0	0	0	0	0	0	0	0	0	0	0	0	0	0	0	0	0	0	0	0	0	0	0	0	0	0	0	0	0	0	0	0	0	0	0	0	0	0	0	0	0	0	0	0	0	0	0	0	0	0	0	0	0	0	0	0	0	0	0	0	0	0	0	0	0	0	0	0	0	0	0	0	0	0	0	0	0	0	0	0	0	0	0	0	0	0	0	0	0	0	0	0	0	0	0	0	0	0	0	0	0	0	0	0	0	0	0	0	0	0	0	0	0	0	0	0	0	0	0	0	0	0	0	0	0	0	0	0	0	0	0	-6.07	0	0	0	0	0	0	0	0	0	0	0	0	0	0	0	0	0	0	0	0	0	0	0	0	0	0	0	0	0	0	0	0	0	0	0	0	0	0	0	0	0	0	0	0	0	0	0	0	0	0	0	0	0	0	0	0	0	0	0	0	0	0	0	0	0	0	0	0	0	0	0	0	0	0	0	0	0	0	0	0	0	0	0	0	0	0	0	0	0	0	0	0	0	0	0	0	0	0	0	0	0	0	0	0	0	0	0	0	0	0	0	0	0	0	0	0	0	0	0	0	0	0	0	0	0	0	0	0	0	0	0	0	0	0	0	0	0	0	0	0	0	0	0	0	0	0	0	0	0	0	0	0	0	0	0	0	0	0	0	0	0	0	0	0	0	0	0	0	0	0	0	0	0	0	0	0	0	0	0	0	0	0	0	0	0	0	0	0	0	0	0	0	0	0	0	-6.07	0	0	0	0	0	0	0	0	0	0	0	0	0	0	0	0	0	0	0	0	0	0	0	0	0	0	0	0	0	0	0	0	0	0	0	0	0	0	0	0	0	0	0	0	0	0	0	0	0	0	0	0	0	0	0	0	0	0	0	0	0	0	0	0	0	0	0	0	0	0	0	0	0	0	0	0	0	0	0	0	0	0	0	0	0	0	0	0	0	0	0	0	0	0	0	0	0	0	0	0	0	0	0	0	0	0	0	0	0	0	0	0	0	0	0	0	0	0	0	0	0	0	0	0	0	0	0	0	0	0	0	0	0	0	0	0	0	0	0	0	0	0	0	0	0	0	0	0	0	0	0	0	0	0	0	0	0	0	0	0	0	0	0	0	0	0	0	0	0	0	0	0	0	0	0	0	0	0	0	0	0	0	0	0	0	0	0	0	0	0	0	0	0	0	0	-1	0	0	0	0	0	0	0	0	0	0	0	0	0	0	0	0	0	0	0	0	0	0	0	0	0	0	0	0	0	0	0	0	0	0	0	0	0	0	0	0	0	0	0	0	0	0	0	0	0	0	0	0	0	0	0	0.929999999999999	-0.91	3.41	1.4	0.99	4	3.42	-0.58	-0.57	4	4	1.03	-1.16	4	-0.0800000000000001	1.03	-5.15	-5.08	-0.580000000000001	4	-1.67	-3.37	-5.15	-0.58	-4.94	-0.58	-5.15	0.95	2.61	-2.53	-0.58	-2.53	-0.0999999999999996	-1.78	0.52	-1.78	-3.19	-4.09	4	2.16	1.62	-5.15	-0.58	-0.55	2.52	-3.86	-0.58	3.17	-2.51	-2.97	-0.42	2.46	-0.33	0.86	3.81	2.04	-0.429999999999999	-2.62	5.63	-6.05	-0.58	-0.73	-0.57	-2.96	-1.09	-2.26	-2.52	-1.99	-0.579999999999998	4.36	-0.579999999999998	4.01	0.73	0.45	-4.24	0.720000000000002	3.83	-0.51	-1.28	-0.579999999999998	-4.16	6.29	-0.579999999999999	-0.579999999999997	-7.48	0.809999999999999	3.81	-7.48	-4.96	-3.64	-0.470000000000001	-5	-1.68	4.22	1.58	-0.579999999999998	-0.579999999999998	6.15	0.0699999999999985	-2.92	-1.18	-0.669999999999999	1.17	-2.62	-0.569999999999999	6.27	-1.16	-2.23	-0.0100000000000002	0.859999999999999	0.77	-2.29	-1.72	2.49	0.12	0.539999999999999	-1.63	-2.08	-1.1	0.680000000000001	3.9	0.34	1.42	-2.38	6.33	-1.33	-2.71	1.35	-0.710000000000001	6.33	6.2	1.41	-0.579999999999998	1.72	-0.580000000000004	-1.35	-0.579999999999998	-0.57	-0.58	-0.679999999999999	1.69	-0.539999999999999	-0.16	-0.57	-4.31	-0.370000000000001	0.0300000000000002	-0.19	-0.33	-5.15	-0.57	-0.85	1.85	1.41	-5.26	-0.649999999999997	0.81	-1.31	0.44	2.59	-1.33	-1.78	1.75	-1.7	-0.21	-2.16	-1.36	-0.6	-3.76	1.18	-0.58	-3.59	-0.58	-0.789999999999999	1.45	1.52	-0.26	0.34	-1.79	-4.27	-1.27	0.46	-0.79	0.659999999999998	-0.74	-3.29	-1.99	0.260000000000002	-0.58	-0.58	-2.41	3.06	-0.47	4	0.42	0.44	0.316666666666666	-1.89	-1.055	0.304	0.894285714285715	1.77	0.946666666666665	-0.381666666666666	-1.904	0.620000000000001	2.38285714285714	0.282500000000001	-2.83625	-0.800000000000001	-0.724444444444444	-0.869999999999999	-2.948	-3.62	-0.494285714285715	0.979999999999999	-1.82166666666667	-1.5725	-2.96285714285714	-0.210000000000001	-2.678	-0.0571428571428569	-2.11833333333333	-1.40285714285714	-0.6525	0.678750000000001	0.635	0.00111111111111128	-0.521764705882353	-0.563076923076924	-0.113333333333333	-0.482500000000002	-1.09071428571429	-0.63125	1.08333333333333	0.110833333333332	-0.265000000000001	-0.342222222222219	-0.450714285714287	-1.22384615384615	-0.634166666666667	-1.32	-1.3725	-0.226666666666667	-0.329000000000001	-2.56	-0.37	0.166250000000001	-1.96125	1.26	1.18	0.101111111111112	0.326666666666667	-1.05066666666666	2.89416666666667	-3.73333333333333	-1.92571428571429	-0.286153846153846	-0.57285714285714	-0.805000000000001	1.92181818181818	0.0859999999999999	-0.201000000000001	-2.494	2.24416666666667	0.83	0.387857142857143	0.0226666666666695	0.649999999999999	0.0837499999999984	-1.831	-0.689444444444447	-1.4225	-1.34388888888889	1.58875	-0.525714285714287	1.86	1.558	0.68125	-2.69375	-0.0973333333333315	2.35166666666667	1.30571428571429	-1.734	-0.0216666666666665	-0.360909090909093	-0.548571428571428	0.378999999999998	0.746	0.18	1.38375	-1.39	-0.972666666666665	1.715	-0.998750000000001	-2.48375	0.784444444444444	-0.255000000000001	1.345625	-1.76090909090909	0.158333333333333	0.144166666666663	-1.15	-1.21846153846154	0.178	-0.948235294117647	-0.187272727272727	-1.603	-0.958749999999998	0.185624999999998	-0.65	0.411428571428571	-1.63428571428571	-1.15875	-1.0875	0.670000000000002	0.236000000000001	-1.022	-0.17	-1.01454545454546	1.78818181818182	-3.27882352941176	-1.41066666666666	0.288	-0.173636363636362	2.19222222222222	1.56411764705882	3.03818181818182	-1.17	0.494545454545452	-0.445833333333333	-0.643636363636364	-0.687000000000001	-0.898	0.931000000000001	0.123636363636365	-1.19071428571429	-0.668571428571428	-0.396666666666667	-0.575555555555555	-1.12272727272727	-1.50142857142857	-1.652	-0.997777777777779	-1.12428571428571	-2.4475	-1.07125	-0.959999999999999	1.25181818181818	0.35	-1.25111111111111	-0.868461538461538	0.3325	-0.782999999999999	0.247	0.286999999999999	-2.23	-2.11	1.155	-1.828	-0.9015	-0.946	-1.91230769230769	-0.0587499999999999	-1.04222222222222	0.149090909090908	-1.39722222222222	-0.108888888888888	-0.00636363636363591	-0.0209090909090932	1.31909090909091	1.581	0.86	-0.331111111111111	0.973846153846153	-1.49285714285714	-2.3875	0.439333333333334	0.925000000000001	0.357777777777777	0.237058823529413	-2.31	-0.175000000000001	1.05125	-1.786	0.119473684210526	-0.886999999999999	-0.210909090909091	-1.36833333333333	0.374545454545455	0.00187499999999829	-0.458571428571428	-0.57	-0.949999999999999	-0.58	-0.57	-0.58	3.86	-0.569999999999999	-5.02	-0.33	-0.4	-0.77	3.97	-0.58	-0.58	-0.58	-5.15	-1.6	-5	-4.62	-0.580000000000002	-5.15	-5.15	2.21	3.42	-0.58	-1.18	-0.58	-2.54	-0.579999999999999	-0.19	-5.15	-1.49	0.479999999999999	2.71	-0.58	1.13	-0.58	-1.27	0.26	-0.58	-1.44	-2.47	2.45	-2.37	2.84	-2.56	-5.15	0.16	1.7	2.6	1.3	-1.27	1.82	-1.51	-0.57	-0.230000000000002	-0.39	-5.85	-0.580000000000002	-0.76	-0.58	1.17	-4.96	-1.96	1.53	-1.36	-2.9	-2.64	4.45	3.85	-0.579999999999998	-1.27	-1.14	-0.58	-1.06	3.25	3.1	-0.12	0.130000000000003	-4.15	-0.579999999999998	-2.81	-1.07	-3.6	4	0.81	-0.57	2.41	-0.58	-3.08	3.06	-0.579999999999998	1.62	-0.579999999999998	2.07	-0.580000000000005	-6.35	-0.66	-3.45	-0.579999999999999	-2.92	-4.41	-0.0100000000000016	-3.85	3.24	2.37	-1.32	-2.43	-0.23	-0.38	-0.52	0.43	-1.69	1.25	1.96	-1.2	-0.29	-1.62	-1.05	-0.28	1.89	-0.64	-1.78	-2.52	-0.580000000000005	-6.91	-1.49	-0.579999999999998	3.14	-1.86	6.23	0.0299999999999994	-0.579999999999998	0.44	-7.48	0.740000000000002	-0.579999999999998	1.64	3.58	-1.6	-0.57	-0.58	-0.13	-3.65	-0.75	-0.58	0.5	-2.3	-0.849999999999999	-0.56	-0.569999999999999	-3.99	2	-2.3	-4.59	-0.58	-5.07	-1.87	1.84	2.88	-0.42	-0.350000000000001	-2.79	-1.45	-0.73	-0.66	-1.29	-1.39	-0.87	-0.580000000000002	-0.58	-2.56	-1.75	-2.42	-1.48	-0.350000000000001	1.2	1.28	0.22	-0.58	-1.27	-0.269999999999998	-0.43	3.87	-0.79	-3.69	-0.58	-0.100000000000001	-0.58	0.860000000000001	-1.6	-0.720000000000002	-0.69	-0.58	-0.58	-0.800000000000002	-0.211666666666666	-2.495	0.51	-0.263999999999999	0.227142857142859	-0.578571428571429	-0.576666666666668	-1.88	-2.602	-0.334285714285713	-1.30714285714286	1.06375	-1.43125	-1.16857142857143	-0.676666666666668	-1.99571428571429	-2.32	-3.8	-3.18142857142857	-0.578571428571427	-0.786666666666667	-0.963749999999999	0.111428571428572	-0.113333333333333	-0.58	-0.998571428571429	-2.04333333333333	-0.738571428571429	0.0712500000000009	1.55375	-3.82166666666667	0.148888888888889	-0.85588235294118	-0.677692307692308	-1.41555555555556	0.1775	-1.21928571428571	0.23	-1.15444444444445	-2.1575	-0.5	-0.997777777777777	0.698571428571427	-3.03230769230769	-0.00583333333333513	-1.56	-0.448333333333332	-0.110833333333332	-0.385000000000002	0.0024999999999995	0.19	0.0150000000000006	-0.721250000000001	-0.418749999999999	0.305999999999999	0.0566666666666666	-1.08111111111111	-1.15466666666666	0.224999999999994	0.731111111111112	-1.10142857142857	-0.226153846153846	-1.19857142857143	-0.843749999999999	1.08454545454545	-1.104	0.318	-2.083	2.6625	1.09909090909091	-0.537142857142861	-0.726666666666667	-2.04	-0.411250000000001	0.133999999999999	1.98277777777778	-0.126250000000002	-1.48166666666667	1.42375	-0.485714285714286	-0.638333333333335	0.459	-0.388749999999998	-3.35125	0.584666666666671	2.35166666666667	-1.19857142857143	1.278	-0.571666666666667	-1.01272727272728	0.422142857142859	-0.409999999999997	0.645	-0.677499999999998	-0.8725	-2.20294117647059	-1.216	0.662500000000001	-0.987500000000001	-0.983750000000001	-0.89777777777778	-1.60666666666667	-0.274374999999999	-2.10818181818182	1.62	0.216666666666669	-0.744166666666667	-0.68923076923077	0.0430000000000001	-0.624705882352941	-1.33818181818182	0.303	-0.621250000000002	-0.0106249999999974	-0.0379999999999998	0.494285714285714	-1.05571428571429	-1.305	-1.594375	-2.43692307692308	0.359999999999999	-1.114	-0.571428571428572	-1.67636363636364	-1.15181818181819	-3.17176470588235	0.0600000000000005	-1.08	-0.0890909090909098	0.983333333333331	3.85941176470588	1.23272727272727	-2.17444444444444	-1.63454545454545	-1.15416666666667	1.52272727272727	-1.113	0.238	0.909000000000002	-0.318181818181818	-0.195714285714287	-1.35714285714286	-0.315555555555557	-0.741111111111111	-0.687272727272727	0.0650000000000013	-1.366	0.363333333333333	-1.04	-0.00375000000000014	-1.375	-1.25375	1.18181818181818	-2.01888888888889	-0.341111111111111	0.349999999999998	-0.493749999999999	-1.327	-0.144	0.327999999999999	-2.502	-1.15166666666667	-2.22666666666667	-1.49066666666667	-0.778499999999999	-1.07	-1.41846153846154	-1.3875	0.125555555555557	0.00818181818181962	-1.37888888888889	-0.0166666666666675	-2.06	-2.23	-1.31090909090909	1.237	0.863333333333334	-0.312222222222221	1.24769230769231	-0.910000000000002	-2.3875	-0.232666666666667	0.893333333333333	-0.735555555555557	0.778823529411765	-1.27	-1.254	-1.38	-1.778	-0.0478947368421032	-1.226	-0.833636363636364	-1.35277777777778	-0.490000000000002	-0.406875000000003	-0.347619047619048	-0.57	-0.91	3.41	1.4	0.99	4	-0.569999999999999	-5.02	-0.57	4	1.47	3.18	-1.16	4	-0.58	-5.15	-1.6	-5	-4.62	4	-4.57	-4.24	-0.17	3.42	-4.94	-1.18	-0.68	0.95	2.61	-0.19	-5.15	-1.49	-0.0999999999999996	2.71	-0.58	1.13	-0.829999999999998	-4.09	4	1.12	1.62	-5.15	-0.58	-1.51	2.84	-3.86	-4.87	0.48	-1.28	-2.97	-0.42	2.46	-0.33	0.86	3.81	2.04	-0.429999999999999	-2.62	5.63	-6.05	-0.58	1.17	-0.57	-2.96	-1.09	-2.26	-2.89	-1.99	4.45	4.36	-0.579999999999998	0.00999999999999801	-0.190000000000002	-0.58	-4.24	3.25	3.83	-0.12	-1.28	-4.15	-4.16	4.67	-0.579999999999999	-0.579999999999997	-7.48	0.809999999999999	3.69	-7.48	-4.96	-3.64	0.66	-5	-1.68	4.22	2.07	-0.579999999999998	-3.12	6.15	-2.45	-2.92	-1.18	-0.669999999999999	1.17	-3.85	-0.569999999999999	2.37	-1.16	-2.23	-0.23	0.859999999999999	-0.52	-0.109999999999999	-1.69	2.49	1.96	-1.2	-0.29	-2.08	-1.05	-0.28	1.89	0.34	-1.78	-2.52	6.33	-3.86	-1.49	1.35	-0.710000000000001	6.33	6.23	0.0299999999999994	-0.579999999999998	1.72	-6.42	-1.35	-0.579999999999998	1.64	2.43	-1.6	1.69	-0.539999999999999	-0.13	-3.65	-3.71	-0.370000000000001	0.0300000000000002	-2.3	-0.849999999999999	-5.15	-0.569999999999999	-3.29	2	-2.3	-5.26	-0.58	-5.07	-1.72	1.84	2.75	-1.08	-1.78	-2.79	-1.45	-0.73	-0.66	-1.36	-0.6	-0.87	-0.580000000000002	-0.58	-2.56	-1.75	-2.42	1.45	-0.350000000000001	1.2	0.34	-1.79	-4.27	-1.27	0.46	-0.79	3.64	-0.79	-3.29	-0.629999999999999	-0.0499999999999989	-0.58	-0.199999999999999	-1.6	3.06	-0.69	4	0.42	0.44	0.0525000000000002	-2.1925	-0.272499999999999	0.0200000000000005	0.560714285714285	0.595714285714287	0.184999999999999	-1.13083333333333	-2.253	0.142857142857142	0.537857142857144	0.673125000000001	-2.13375	-0.984285714285713	-0.700555555555555	-1.43285714285714	-2.634	-3.71	-1.83785714285714	0.200714285714286	-1.30416666666667	-1.268125	-1.42571428571429	-0.161666666666667	-1.629	-0.527857142857142	-2.08083333333333	-1.07071428571428	-0.290624999999999	1.11625	-1.59333333333333	0.0749999999999993	-0.688823529411767	-0.620384615384616	-0.764444444444445	-0.1525	-1.155	-0.200624999999999	-0.035555555555554	-1.02333333333333	-0.382499999999999	-0.670000000000002	0.123928571428571	-2.12807692307692	-0.319999999999999	-1.44	-0.910416666666663	-0.168749999999999	-0.356999999999999	-1.27875	-0.0900000000000007	0.0906250000000002	-1.34125	0.420625000000001	0.743	0.0788888888888888	-0.377222222222222	-1.10266666666666	1.55958333333333	-1.50111111111111	-1.51357142857143	-0.256153846153847	-0.885714285714284	-0.824375000000001	1.50318181818182	-0.509	0.0584999999999987	-2.2885	2.45333333333334	0.964545454545455	-0.0746428571428623	-0.352	-0.695	-0.16375	-0.8485	0.646666666666668	-0.774374999999999	-1.41277777777778	1.50625	-0.505714285714285	0.610833333333336	1.0085	0.14625	-3.0225	0.24366666666667	2.35166666666667	0.0535714285714306	-0.227999999999998	-0.296666666666667	-0.686818181818182	-0.0632142857142881	-0.0154999999999959	0.695499999999999	-0.248750000000001	0.255625000000002	-1.79647058823529	-1.09433333333333	1.18875	-0.993124999999999	-1.73375	-0.0566666666666666	-0.930833333333334	0.535625	-1.93454545454545	0.889166666666668	0.180416666666666	-0.947083333333333	-0.953846153846154	0.1105	-0.786470588235294	-0.762727272727273	-0.65	-0.789999999999999	0.0874999999999986	-0.344	0.452857142857143	-1.345	-1.231875	-1.3409375	-0.883461538461541	0.298	-1.068	-0.370714285714286	-1.34545454545455	0.318181818181817	-3.22529411764705	-0.675333333333334	-0.396000000000001	-0.131363636363638	1.58777777777778	2.71176470588236	2.13545454545455	-1.67222222222222	-0.57	-0.800000000000001	0.439545454545453	-0.900000000000002	-0.33	0.920000000000002	-0.0972727272727258	-0.556098901098902	-1.01285714285714	-0.356111111111112	-0.658333333333335	-0.905000000000001	-0.718214285714286	-1.509	-0.317222222222222	-1.08214285714286	-1.225625	-1.223125	-1.106875	1.21681818181818	-0.834444444444444	-0.796111111111111	-0.259230769230772	-0.0806249999999995	-1.055	0.0515000000000008	0.307500000000001	-2.366	-1.63083333333333	-0.535833333333333	-1.65933333333333	-0.84	-1.008	-1.66538461538461	-0.723125	-0.458333333333334	0.0786363636363632	-1.38805555555555	-0.0627777777777769	-1.03318181818182	-1.12545454545455	0.00409090909090892	1.409	0.861666666666667	-0.321666666666667	1.11076923076923	-1.20142857142857	-2.3875	0.103333333333333	0.909166666666666	-0.18888888888889	0.507941176470588	-1.79	-0.714499999999999	-0.164375000000001	-1.782	0.0357894736842113	-1.0565	-0.522272727272727	-1.36055555555556	-0.0577272727272735	-0.202500000000001	-0.403095238095238
chrII_191763_G_T_-	YBL017C_chrII_191763_G_T_72_2	FALSE	0.089615895303297	UpStream	TRUE	TRUE	FALSE	FALSE	TRUE	FALSE	TRUE	TRUE	-0.897382856751024	1	73	1	0	0	1	-1	0	0	0	0.388157894736842	0.983333333333333	5.74140210893475	NA	NA	40	616	273	107	180	2.39	0.0551181	0.016	0.016	0	0	0	0	0	0	0	0	0	0	0	0	0	0	0	0	0	0	0	0	0	0	0	0	0	0	0	0	0	0	0	0	0	0	0	0	0	0	0	0	0	0	0	0	0	0	0	0	0	0	0	0	0	0	0	0	0	0	0	0	0	0	0	0	0	0	0	0	0	0	0	0	0	0	0	0	0	0	0	0	0	0	0	0	0	0	0	0	0	0	0	0	0	0	0	0	0	0	0	0	0	0	0	0	0	0	0	0	0	0	0	0	0	0	0	0	0	0	0	0	0	0	0	0	0	0	0	0	0	0	0	0	0	0	0	0	0	0	0	0	0	0	0	0	0	0	0	0	0	0	0	0	0	0	0	0	0	0	0	0	0	0	0	0	0	0	0	0	0	0	0	0	0	0	0	0	0	0	0	0	0	0	0	0	0	0	0	0	0	0	0	0	0	0	0	0	0	0	0	0	0	0	0	0	0	0	0	0	0	0	0	0	0	0	0	0	0	0	0	0	0	0	0	0	0	0	0	0	0	0	0	0	0	0	0	0	0	0	0	0	0	0	0	0	0	0	0	0	0	0	0	0	0	0	0	0	0	0	0	0	0	0	0	0	0	0	0	0	0	0	0	0	0	0	0	0	0	0	0	0	0	0	0	0	0	0	0	0	0	0	0	0	0	0	0	0	0	0	0	0	0	0	0	0	0	0	0	0	0	0	0	0	0	0	0	0	0	0	0	0	0	0	0	0	0	0	0	0	0	0	0	0	0	0	0	0	0	0	0	0	0	0	0	0	0	0	0	0	0	0	0	0	0	0	0	0	0	0	0	0	0	0	0	0	0	0	0	0	0	0	0	0	0	0	0	0	0	0	0	0	0	0	0	0	0	0	0	0	0	0	0	0	0	0	0	0	0	0	0	0	0	0	0	0	0	0	0	0	0	0	0	0	0	0	0	0	0	0	0	0	0	0	0	0	0	0	0	0	0	0	0	0	0	0	0	0	0	0	0	0	0	0	0	0	0	0	0	0	0	0	0	0	0	0	0	0	0	0	0	0	0	0	0	0	0	0	0	0	0	0	0	0	0	0	0	0	0	0	0	0	0	0	0	0	0	0	0	0	0	0	0	0	0	0	0	0	0	0	0	0	0	0	0	0	0	0	0	0	0	0	0	0	0	0	0	0	0	0	0	0	0	0	0	0	0	0	0	0	0	0	0	0	0	0	0	0	0	0	0	0	0	0	0	0	0	0	0	0	0	0	0	0	0	0	0	0	0	0	0	0	0	0	0	0	0	0	0	0	0	0	0	0	0	0	0	0	0	0	0	0	0	0	0	0	0	0	0	0	0	0	0	0	0	0	0	0	0	0	0	0	0	0	0	0	0	0	0	0	0	0	0	0	0	0	0	0	0	0	0	0	0	0	0	0	0	0	0	0	0	0	0	0	0	0	0	0	0	0	0	0	0	0	0	0	0	0	0	0	0	0	0	0	0	0	0	0	0	0	0	0	0	0	0	0	0	0	0	0	0	0	0	0	0	0	0	0	0	0	0	0	0	0	0	0	0	0	0	0	0	0	0	0	0	0	0	0	0	0	0	0	0	0	0	0	0	0	0	0	0	0	0	0	0	0	0	0	0	0	0	0	0	0	0	0	0	0	0	0	0	0	0	0	0	0	0	0	0	0	0	0	0	0	0	0	0	0	0	0	0	0	0	0	0	0	0	0	0	0	0	0	0	0	0	0	0	0	0	0	0	0	0	0	0	0	0	0	0	0	0	0	0	0	0	0	0	0	0	0	0	0	0	0	0	0	0	0	0	0	0	0	0	0	0	0	0	0	0	0	0	0	0	0	0	0	0	0	0	0	0	0	0	0	0	0	0	0	0	0	0	0	0	0	0	0	0	0	0	0	0	0	0	0	0	0	0	0	0	0	0	0	0	0	0	0	0	0	0	0	0	0	0	0	0	0	0	0	0	0	0	0	0	0	0	0	0	0	0	0	0	0	0	0	0	0	0	0	0	0	0	0	0	0	0	0	0	0	0	0	0	0	0	0	0	0	0	0	0	0	0	0	0	0	0	0	0	0	0	0	0	0	0	0	0	0	0	0	0	0	0	0	0	0	0	0	0	0	0	0	0	0	0	0	0	0	0	0	0	0	0	0	0	0	0	0	0	0	0	0	0	0	0	0	0	0	0	0	0	0	0	0	0	0	0	0	0	0	0	0	0	0	0	0	0	0	0	0	0	0	0	0	0	0	0	0	0	0	0	0	0	0	0	0	0	0	0	0	0	0	0	0	0	0	0	0	0	0	0	0	0	0	0	0	0	0	0	0	0	0	0	0	0	0	0	0	0	0	0	0	0	0	0	0	0	0	0	0	0	0	0	0	0	0	0	0	0	0	0	0	0	0	0	0	0	0	0	0	0	0	0	0	0	0	0	0	0	0	0	0	0	0	0	0	0	0	0	0	0	0	0	0	0	0	0	0	0	0	0	0	0	0	0	0	0	0	0	0	0	0	0	0	0	0	0	0	0	0	0	0	0	0	0	0	0	0	0	0	0	0	0	0	0	0	0	0	0	0	0	0	0	0	0	0	0	0	0	0	0	0	0	0	0	0	0	0	0	0	0	0	0	0	0	0	0	0	0	0	0	0	0	0	0	0	0	0	0	0	0	0	0	0	0	0	0	0	0	0	0	0	0	0	0	0	0	0	0	0	0	0	0	0	0	0	0	0	0	0	0	0	0	0	0	0	0	0	0	0	0	0	0	0	0	0	0	0	0	0	0	0	0	0	0	0	0	0	0	0	0	0	0	0	0	0	0	0	0	0	0	0	0	0	0	0	0	0	0	0	0	0	0	0	0	0	0	0	0	0	0	0	0	0	0	0	0	0	0	0	0	0	0	0	0	0	0	0	0	0	0	0	0	0	0	0	0	0	0	0	0	0	0	0	0	0	0	0	0	0	0	0	0	0	0	0	0	0	0	0	0	0	0	0	0	0	0	0	0	0	0	0	0	0	0	0	0	0	0	0	0	0	0	0	0	0	0	0	0	0	0	0	0	0	0	0	0	0	0	0	0	0	0	0	0	0	0	0	0	0	0	0	0	0	0	0	0	0	0	0	0	0	0	0	0	0	0	0	0	0	0	0	0	0	0	0	0	0	0	0	0	0	0	0	0	0	0	0	0	0	0	0	0	0	0	0	0	0	0	0	0	0	0	0	0	0	0	0	0	0	0	0	0	0	0	0	0	0	0	0	0	0	0	0	0	0	0	0	0	0	0	0	0	0	0	0	0	0	0	0	0	0	0	0	0	0	0	0	0	0	0	0	0	0	0	0	0	0	0	0	0	0	0	0	0	0	0	0	0	0	0	0	0	0	0	0	0	0	0	0	0	0	0	0	0	0	0	0	0	0	0	0	0	0	0	0	0	0	0	0	0	0	0	0	0	0	0	0	0	0	0	0	0	0	0	0	0	0	0	0	0	0	0	0	0	0	0	0	0	0	0	0	0	0	0	0	0	0	0	0	0	0	0	0	0	0	0	0	0	0	0	0	0	0	0	0	0	0	0	0	0	0	0	0	0	0	0	0	0	0	0	0	0	0	0	0	0	0	0	0	0	0	0	0	0	0	0	0	0	0	0	0	0	0	0	0	0	0	0	0	0	0	0	0	0	0	0	0	0	0	0	0	0	0	0	0	0	0	0	0	0	0	0	0	0	0	0	0	0	0	0	0	0	0	0	0	0	0	0	0	0	0	0	0	0	0	0	0	0	0	0	0	0	0	0	0	0	0	0	0	0	0	0	0	0	0	0	0	0	0	0	0	0	0	0	0	0	0	0	0	0	0	0	0	0	0	0	0	0	0	0	0	0	0	0	0	0	0	0	0	0	0	0	0	0	0	0	0	0	0	0	0	0	0	0	0	0	0	0	0	0	0	0	0	0	0	0	0	0	0	0	0	0	0	0	0	0	0	0	0	0	0	0	0	0	0	0	0	-0.929999999999999	-0.58	-5.15	-3.79	3.73	2.45	0	-5.02	-1.23	0	0.140000000000001	3.2	-0.58	-0.579999999999999	-1.07	-4.53	-2.8	-5	-5.15	0.58	-4.72	-4.86	-0.58	-0.58	-0.58	-5.07	-0.58	-1.83	-0.58	0	-5.15	-0.450000000000001	0.23	-0.489999999999998	-5.15	-2.22	1.9	-0.58	1.13	-3.04	-1.27	-4.13	-5.15	-1.74	3.11	-1.96	-3.53	-3.56	-5.15	-4.23	-1.85	-5.14	-0.58	-3.98	0.0100000000000007	0.22	-1.11	0.799999999999997	6.04	4.77	-0.569999999999999	-4.39	3.81	-0.51	6.33	0.89	2.61	-1.13	0.34	4.36	-0.629999999999999	-5.67	1.1	-5.15	-7.17	2.17	-6.03	-0.329999999999998	-0.58	-0.0700000000000003	6.32	-1.82	0	-0.579999999999998	6.05	1.1	-4.96	-2.93	3.81	1.48	1.9	0.869999999999997	-1.62	-7.31	-3.85	-1.72999999999999	-7.48	2.6	-0.970000000000001	-2.67	-1.64	-7.47	0.0300000000000011	0.0399999999999991	0	-7.48	-1.27	-3.34	1.35	-0.66	-3.16	-0.57	-4.01	1.5	-1.8	-1.56	-0.68	-4.15	-2.15	-1.6	-2.42	-3.39	-2	-2.48	-0.329999999999999	-5.92	-4.69	-1.95	-3.29	-5.86	1.92	-0.499999999999998	-4.31999999999999	0.32	-2.67	-0.579999999999998	-4	0.26	1.37	-1.3	-0.0300000000000002	-0.0800000000000001	-2.8	0.36	-3.31	-0.950000000000001	-1.14	-3.09	0.24	-1.45	-0.5	-1.6	0.43	-5.14	4.29	0.56	-2.45	-4.49	-4.11	-2.48	-1.38	-0.02	-4.83	0.69	-0.3	-3.24	-1.68	0.56	-0.869999999999999	-1.49	-1.97	-2.17	-3.57	-3.44	-3.8	0.0999999999999996	1.21	-3.4	-1.31	-0.58	-0.58	0.319999999999999	2.01	-5.14	-1.92	-3.85	-5.15	-4.25	-3.32	1.52	-5.15	-0.13	-0.88	0.43	3.89	-0.569999999999999	0.149666666666667	-1.14433333333333	-0.177333333333333	0.107000000000001	2.09904761904762	1.37214285714286	-0.594333333333333	-2.44366666666667	-1.2455	0.431904761904763	0.473809523809524	1.08053571428572	-0.632678571428571	0.43357142857143	-1.47111111111111	-2.17666666666667	-1.9305	-2.72928571428572	-2.6052380952381	0.901666666666666	-1.13366666666667	-0.866607142857143	-0.826666666666668	-0.139333333333333	0.541	-1.58880952380953	-1.635	0.140714285714287	0.769821428571429	0.655892857142858	-2.55466666666667	-0.327777777777778	-0.174117647058821	-1.08692307692308	-1.42222222222222	-0.919166666666666	-1.14428571428572	0.5825	0.628888888888889	-0.861666666666666	-0.0829999999999984	-0.698888888888888	-0.0807142857142829	-1.62923076923077	0.272499999999999	-1.08333333333333	-1.645	0.0316666666666663	-0.0949999999999989	-0.593571428571428	-0.232857142857142	0.568928571428572	-0.251250000000001	0.560535714285715	1.982	1.39222222222222	-0.0255555555555556	-0.0459999999999994	2.61666666666667	0.0433333333333366	0.0130952380952376	-0.138461538461538	-0.227857142857143	0.142857142857142	0.984545454545454	0.43	0.243	-1.574	0.681666666666668	2.61727272727273	-0.604285714285709	-0.477999999999998	-1.00321428571429	-0.521964285714287	-0.920999999999999	-1.02166666666667	-0.171250000000001	-1.71055555555555	0.814285714285713	-2.37642857142857	0.976000000000001	1.56	0.161071428571431	-1.24553571428571	2.38933333333333	2.06366666666667	0.525714285714285	-0.183999999999997	0.148666666666667	0.279999999999999	0.0392857142857146	0.949000000000002	2.064	-0.153750000000002	0.409464285714286	-1.02470588235294	-0.800666666666665	2.43392857142857	-0.0573214285714272	-0.599464285714284	1.56111111111111	0.149000000000001	1.165	-2.35545454545455	0.439	-1.5125	-1.22083333333333	-0.91	0.0179999999999998	-0.651176470588235	-0.948181818181818	-0.308000000000001	-0.770714285714286	0.27	-0.588	0.0280952380952382	-1.22761904761905	-0.440714285714286	-1.611875	-1.60461538461539	-0.0470000000000006	-0.615	-0.798333333333334	-1.84272727272727	2.95454545454546	-3.01117647058823	-1.32466666666667	1.19	1.54181818181818	2.10333333333333	1.14	1.39181818181818	-1.48222222222222	-0.077272727272728	-1.39083333333333	0.426363636363636	-1.164	-1.332	0.762	-0.208181818181817	-0.302619047619048	-0.141904761904762	-0.457777777777778	-1.14666666666667	-0.932727272727272	-1.30142857142857	-1.335	-1.53222222222222	-1.32952380952381	-0.423035714285714	-1.04196428571429	-0.960357142857143	1.06818181818182	-1.36222222222222	0.382222222222223	0.0753846153846141	-1.09821428571429	-1.14	-0.202999999999999	0.234	-2.4455	0.240333333333333	-2.444	-1.64933333333333	-0.750999999999999	-1.427	-0.920769230769229	-0.125178571428571	-1.33444444444444	-0.107272727272729	-1.37888888888889	-0.523333333333333	-1.47909090909091	-1.60090909090909	0.78	1.277	0.778666666666667	-0.435555555555556	1.19538461538462	0.508571428571429	-1.69	0.89	0.838333333333335	0.153333333333334	-0.0947058823529403	-1.53222222222222	-0.343999999999999	-0.0155357142857131	-1.892	0.026315789473685	-1.491	0.55909090909091	-1.38388888888889	0.0518181818181809	-0.1975	0.0957142857142852	0.569999999999999	-0.85	0.62	-3.47	-2.86	-1.03	-0.58	0.52	-1.06	-0.58	-0.58	-4.39	-4.57	-5.15	-1.77635683940025e-15	1.03	-5.15	-4.41	-0.579999999999998	-0.580000000000002	-1.83	-2.55	-0.58	-5.15	-4.94	0.120000000000001	-0.580000000000001	-5.15	-2.06	0.19	-0.58	0.36	-1.08	1.03	0.69	1.95	-5.03	-2.55	-5.02	2.82	3.91	0.520000000000001	-4.31	-2.88	-1.68	-1.81	-4.17	-0.62	-3.28	-4.57	-2.9	-3.12	-1.8	0.779999999999999	-0.58	0.42	-1.87	-7.26	4.04	-7.48	-4.39	0.41	-1.77635683940025e-15	-4.79	-0.579999999999999	-0.28	-0.41	-2.03	3.16	1.47	-3.85	-1.17	-3.43	-1.22	-0.640000000000001	2.55	-5.46	-1.42	0	0.489999999999998	0.58	4.74	-1.2	-0.579999999999998	-0.579999999999998	1.1	-4.28	-5.13	-0.569999999999999	-0.0799999999999983	-4.09	1.06	-0.130000000000001	-1.89	-3.94	-7.48	-1.25	-0.31	-1.96	-0.579999999999998	-0.299999999999997	-2.66	-3.67	-0.579999999999998	0	3.39	1.46	0.41	-0.290000000000001	-1.45	-1.03	-2.8	-3.87	1.96	2.37	0.829999999999999	-1.53	-4.26	-2.5	1.51	-2.37	-0.920000000000001	1.11	-0.529999999999999	-4.78	-4.23	5.3	-5.45999999999999	-4.68	0.68	6.09	-0.579999999999998	-0.91	-5.45	6.32	3.61	-0.580000000000002	1.25	0.119999999999999	2.08	0.49	-0.549999999999999	-3.03	-1.08	-1.6	1.78	-1.78	0.0700000000000003	0.0800000000000001	-1.35	-2.39	-1.4	-2.49	0.0700000000000003	2.81	1.21	-0.73	-1.81	0.13	-0.58	-1.46	-2.99	2.79	-2.88	-1.34	-1.84	-4.85	0.120000000000001	0.87	-3.2	-1.97	0.2	-0.58	-0.579999999999998	-0.170000000000002	0.24	0.41	-0.460000000000001	-0.71	-3.02	-0.58	1.08	0.86	-5.06	1.24	-3.39	-1.64	-1.63	-1.9	0.390000000000001	-2	-0.92	-1.44	-4.41	-4.89	-0.649999999999999	0.174333333333333	-2.021	-0.101666666666667	-0.544499999999999	-1.16928571428571	-0.31309523809524	0.929	0.633666666666667	-1.9605	-0.209523809523809	0.337142857142856	0.0467857142857149	-2.71321428571428	-1.93476190476191	0.0700000000000003	-0.144047619047619	-2.011	-3.06428571428571	-0.323095238095238	-0.515000000000004	-0.706	-1.15392857142857	-1.63476190476191	0.406666666666666	-3.3635	0.742619047619048	-1.32666666666667	-1.85309523809524	-1.14017857142857	1.22214285714286	0.358333333333333	0.477777777777778	-1.20352941176471	-0.153846153846155	-0.106666666666666	0.614166666666666	-1.16571428571429	-1.28196428571429	-0.699999999999999	-1.185	-0.682	-0.641111111111112	0.328571428571429	-2.62692307692307	-0.912499999999998	-1.79666666666667	-0.175833333333333	-0.369166666666668	-0.619	-1.48107142857143	-0.0024999999999995	-0.374464285714286	-1.62625	-0.0435714285714273	-0.6485	-1.23444444444444	-0.728888888888887	-2.15933333333333	0.502500000000005	-3.04555555555556	-2.52547619047619	-0.373846153846154	-0.853809523809522	-1.35803571428571	2.02181818181818	-1.448	-0.125999999999999	-3.003	4.225	-0.688181818181818	0.454999999999998	-0.225999999999999	-0.245892857142856	0.429642857142857	-0.776	2.315	-1.21464285714286	-1.115	1.50517857142857	1.39952380952381	0.565666666666669	0.456999999999997	-0.00946428571428726	-3.255	-1.90199999999999	2.06366666666667	-0.546904761904759	-0.271999999999998	-0.562333333333333	-1.65363636363636	-0.165714285714285	-0.980000000000004	-0.672999999999998	0.0989285714285693	0.135535714285712	-2.56823529411764	-1.388	-0.791250000000002	-1.27839285714286	-2.26571428571429	-1.67444444444445	-1.81966666666667	-0.09375	-1.51363636363636	0.583666666666668	1.87333333333333	-0.673333333333333	-0.997692307692308	0.203	-0.921764705882353	-0.577272727272728	-0.992	-0.501071428571429	-0.0949999999999989	-0.1	0.883333333333334	-0.906904761904761	-1.57589285714286	-1.07	-0.162307692307692	0.643	-1.521	0.589761904761905	-0.848181818181819	-2.31818181818182	-3.43941176470588	-0.0259999999999998	-1.982	-1.80454545454545	1.07222222222222	4.28352941176471	2.87909090909091	-1.86222222222222	-1.06272727272727	-0.209166666666665	0.452727272727273	-0.635999999999999	0.672000000000001	1.078	0.0136363636363637	-1.78238095238095	-1.15809523809524	-0.254444444444445	-0.170000000000002	-0.877272727272727	-0.135	-1.683	0.897777777777778	-0.375714285714286	-1.3275	-0.989642857142856	-0.737678571428573	1.36545454545455	-0.306666666666667	-1.97444444444444	-0.593846153846153	0.571250000000001	-0.969999999999999	0.306	0.381	-1.0895	-2.50366666666667	1.73866666666667	-1.66933333333333	-0.929	-0.589	-2.41	-0.949642857142857	0.417777777777777	0.264545454545454	-1.39722222222222	0.397777777777778	-0.587272727272726	-0.649999999999999	-0.77181818181818	1.541	0.944666666666667	-0.207777777777778	1.02615384615385	-1.99309523809524	-1.69	-0.683333333333334	0.98	-0.531111111111112	1.11058823529412	-2.04777777777778	-1.085	-0.245000000000001	-1.672	0.045263157894734	-0.621999999999998	-1.60363636363637	-1.33722222222222	-0.167272727272728	-0.207500000000003	-0.901904761904762	-0.929999999999999	-0.58	0.62	-3.79	3.73	2.45	0	0.100000000000001	-1.23	0	0.140000000000001	1.61	-0.659999999999998	-0.579999999999999	-1.77635683940025e-15	0.289999999999999	-4.19	-4.41	-5.15	0.58	-1.83	-4.6	-0.58	-3.93	-0.58	-0.669999999999999	-0.580000000000001	-1.83	-0.58	0.19	-5.15	0.36	0.23	1.03	-0.0300000000000005	1.95	1.9	-0.81	1.13	-3.04	1.79	-4.13	-4.31	-1.74	2.62	-1.96	-4.17	-3.56	-5.15	-4.57	-2.9	-5.14	-0.58	-3.98	0.0100000000000007	0.22	-1.11	0.799999999999997	6.04	-0.740000000000001	-0.569999999999999	-2.47	3.81	-0.51	5.42	0.89	-0.0999999999999988	-1.13	3.16	4.36	-3.85	-5.67	1.1	-1.22	-1.2	2.55	-5.63	-1.42	0	0.489999999999998	6.32	-1.82	0	-0.579999999999998	6.05	1.1	-4.96	-5.13	3.81	1.48	-4.09	0.869999999999997	-1.62	-1.89	-3.85	-1.72999999999999	-5.97	2.6	-0.970000000000001	-0.579999999999998	-1.64	-7.47	0.0300000000000011	-0.579999999999998	0	3.39	1.46	0.11	-0.0400000000000007	-0.66	-3.16	-2.8	-3.87	1.5	2.37	0.829999999999999	-1.53	-4.15	-2.5	-1.6	-2.37	-3.39	1.11	-1.74	-0.329999999999999	-5.92	5.3	-1.95	-3.29	-5.86	6.09	-0.579999999999998	-4.31999999999999	0.32	6.32	3.61	-4	1.25	0.119999999999999	-0.44	0.49	-0.0800000000000001	-3.03	-1.08	-2.42	1.78	-1.15	0.0700000000000003	0.0800000000000001	-1.35	-0.5	-1.6	-1.08	-5.14	4.29	1.21	-0.73	-4.49	-2.28	-1.56	-1.38	-0.52	-1.93	-2.74	-0.3	-1.84	-1.68	0.56	0.87	-1.49	-1.97	0.2	-3.57	-3.44	-3.8	0.0999999999999996	0.47	-0.600000000000001	-1.31	-0.58	-0.58	0.319999999999999	0.990000000000001	-5.14	1.24	-3.39	-5.15	-4.25	-2.96	1.52	-2	-0.13	-1.1	0.43	2.13	-0.569999999999999	0.162000000000001	-1.58266666666667	-0.1395	-0.21875	0.464880952380954	0.529523809523809	0.167333333333334	-0.904999999999999	-1.603	0.111190476190476	0.405476190476191	0.563660714285716	-1.67294642857143	-0.750595238095238	-0.700555555555557	-1.16035714285714	-1.97075	-2.89678571428571	-1.46416666666667	0.193333333333333	-0.919833333333333	-1.01026785714286	-1.23071428571429	0.133666666666667	-1.41125	-0.423095238095238	-1.48083333333333	-0.856190476190475	-0.185178571428571	0.939017857142858	-1.09816666666667	0.0749999999999993	-0.688823529411764	-0.620384615384616	-0.764444444444445	-0.1525	-1.155	-0.349732142857142	-0.035555555555554	-1.02333333333333	-0.3825	-0.670000000000002	0.123928571428571	-2.12807692307693	-0.32	-1.44	-0.910416666666666	-0.168749999999999	-0.356999999999999	-1.03732142857143	-0.117678571428571	0.0972321428571439	-0.938750000000001	0.258482142857144	0.66675	0.0788888888888888	-0.377222222222223	-1.10266666666666	1.55958333333334	-1.50111111111111	-1.25619047619048	-0.256153846153847	-0.540833333333333	-0.607589285714285	1.50318181818182	-0.509000000000001	0.0585000000000004	-2.2885	2.45333333333334	0.964545454545455	-0.0746428571428623	-0.352	-0.624553571428573	-0.0461607142857154	-0.8485	0.646666666666668	-0.692946428571428	-1.41277777777778	1.15973214285714	-0.488452380952381	0.770833333333334	1.0085	0.0758035714285707	-2.25026785714286	0.243666666666662	2.06366666666667	-0.0105952380952381	-0.227999999999998	-0.206833333333332	-0.686818181818182	-0.0632142857142863	-0.0154999999999994	0.695500000000001	-0.0274107142857147	0.272499999999999	-1.79647058823529	-1.09433333333333	0.821339285714288	-0.667857142857144	-1.43258928571429	-0.0566666666666666	-0.835333333333335	0.535625000000003	-1.93454545454546	0.511333333333335	0.180416666666666	-0.947083333333333	-0.953846153846154	0.1105	-0.786470588235294	-0.762727272727273	-0.65	-0.635892857142856	0.0875000000000004	-0.343999999999999	0.455714285714286	-1.0672619047619	-1.00830357142857	-1.3409375	-0.883461538461539	0.298	-1.068	-0.104285714285714	-1.34545454545455	0.31818181818182	-3.22529411764705	-0.675333333333331	-0.396000000000001	-0.131363636363634	1.58777777777778	2.71176470588235	2.13545454545455	-1.67222222222222	-0.57	-0.800000000000001	0.439545454545453	-0.900000000000002	-0.330000000000002	0.92	-0.0972727272727276	-1.0425	-0.65	-0.35611111111111	-0.658333333333333	-0.905000000000001	-0.718214285714286	-1.509	-0.317222222222222	-0.852619047619047	-0.875267857142857	-1.01580357142857	-0.849017857142856	1.21681818181818	-0.834444444444445	-0.796111111111109	-0.259230769230768	-0.263482142857143	-1.055	0.0515000000000008	0.307499999999999	-1.7675	-1.13166666666667	-0.352666666666666	-1.65933333333333	-0.84	-1.008	-1.66538461538462	-0.537410714285715	-0.458333333333332	0.0786363636363632	-1.38805555555556	-0.0627777777777769	-1.03318181818182	-1.12545454545455	0.00409090909090892	1.409	0.861666666666667	-0.321666666666667	1.11076923076923	-0.742261904761905	-1.69	0.103333333333332	0.909166666666668	-0.18888888888889	0.507941176470588	-1.79	-0.714500000000001	-0.130267857142858	-1.782	0.0357894736842113	-1.0565	-0.522272727272728	-1.36055555555556	-0.0577272727272735	-0.202500000000001	-0.403095238095237
chrII_191763_G_T_+	YBL016W_chrII_191763_G_T_72_2	FALSE	0.123941694356744	UpStream	TRUE	TRUE	FALSE	FALSE	TRUE	FALSE	TRUE	TRUE	-0.141202085950389	1	73	1	0	0	1	-1	0	0	0	0.388157894736842	0.983333333333333	6.60280241312957	NA	NA	125	NA	NA	NA	688	2.39	0.0551181	0.016	0.016	0	0	0	0	0	0	0	0	0	0	0	0	0	0	0	0	0	0	0	0	0	0	0	0	0	0	0	0	0	0	0	0	0	0	0	0	0	0	0	0	0	0	0	0	0	0	0	0	0	0	0	0	0	0	0	0	0	0	0	0	0	0	0	0	0	0	0	0	0	0	0	0	0	0	0	0	0	0	0	0	0	0	0	0	0	0	0	0	0	0	0	0	0	0	0	0	0	0	0	0	0	0	0	0	0	0	0	0	0	0	0	0	0	0	0	0	0	0	0	0	0	0	0	0	0	0	0	0	0	0	0	0	0	0	0	0	0	0	0	0	0	0	0	0	0	0	0	0	0	0	0	0	0	0	0	0	0	0	0	0	0	0	0	0	0	0	0	0	0	0	0	0	0	0	0	0	0	0	0	0	0	0	0	0	0	0	0	0	0	0	0	0	0	0	0	0	0	0	0	0	0	0	0	0	0	0	0	0	0	0	0	0	0	0	0	0	0	0	0	0	0	0	0	0	0	0	0	0	0	0	0	0	0	0	0	0	0	0	0	0	0	0	0	0	0	0	0	0	0	0	0	0	0	0	0	0	0	0	0	0	0	0	0	0	0	0	0	0	0	0	0	0	0	0	0	0	0	0	0	0	0	0	0	0	0	0	0	0	0	0	0	0	0	0	0	0	0	0	0	0	0	0	0	0	0	0	0	0	0	0	0	0	0	0	0	0	0	0	0	0	0	0	0	0	0	0	0	0	0	0	0	0	0	0	0	0	0	0	0	0	0	0	0	0	0	0	0	0	0	0	0	0	0	0	0	0	0	0	0	0	0	0	0	0	0	0	0	0	0	0	0	0	0	0	0	0	0	0	0	0	0	0	0	0	0	0	0	0	0	0	0	0	0	0	0	0	0	0	0	0	0	0	0	0	0	0	0	0	0	0	0	0	0	0	0	0	0	0	0	0	0	0	0	0	0	0	0	0	0	0	0	0	0	0	0	0	0	0	0	0	0	0	0	0	0	0	0	0	0	0	0	0	0	0	0	0	0	0	0	0	0	0	0	0	0	0	0	0	0	0	0	0	0	0	0	0	0	0	0	0	0	0	0	0	0	0	0	0	0	0	0	0	0	0	0	0	0	0	0	0	0	0	0	0	0	0	0	0	0	0	0	0	0	0	0	0	0	0	0	0	0	0	0	0	0	0	0	0	0	0	0	0	0	0	0	0	0	0	0	0	0	0	0	0	0	0	0	0	0	0	0	0	0	0	0	0	0	0	0	0	0	0	0	0	0	0	0	0	0	0	0	0	0	0	0	0	0	0	0	0	0	0	0	0	0	0	0	0	0	0	0	0	0	0	0	0	0	0	0	0	0	0	0	0	0	0	0	0	0	0	0	0	0	0	0	0	0	0	0	0	0	0	0	0	0	0	0	0	0	0	0	0	0	0	0	0	0	0	0	0	0	0	0	0	0	0	0	0	0	0	0	0	0	0	0	0	0	0	0	0	0	0	0	0	0	0	0	0	0	0	0	0	0	0	0	0	0	0	0	0	0	0	0	0	0	0	0	0	0	0	0	0	0	0	0	0	0	0	0	0	0	0	0	0	0	0	0	0	0	0	0	0	0	0	0	0	0	0	0	0	0	0	0	0	0	0	0	0	0	0	0	0	0	0	0	0	0	0	0	0	0	0	0	0	0	0	0	0	0	0	0	0	0	0	0	0	0	0	0	0	0	0	0	0	0	0	0	0	0	0	0	0	0	0	0	0	0	0	0	0	0	0	0	0	0	0	0	0	0	0	0	0	0	0	0	0	0	0	0	0	0	0	0	0	0	0	0	0	0	0	0	0	0	0	0	0	0	0	0	0	0	0	0	0	0	0	0	0	0	0	0	0	0	0	0	0	0	0	0	0	0	0	0	0	0	0	0	0	0	0	0	0	0	0	0	0	0	0	0	0	0	0	0	0	0	0	0	0	0	0	0	0	0	0	0	0	0	0	0	0	0	0	0	0	0	0	0	0	0	0	0	0	0	0	0	0	0	0	0	0	0	0	0	0	0	0	0	0	0	0	0	0	0	0	0	0	0	0	0	0	0	0	0	0	0	0	0	0	0	0	0	0	0	0	0	0	0	0	0	0	0	0	0	0	0	0	0	0	0	0	0	0	0	0	0	0	0	0	0	0	0	0	0	0	0	0	0	0	0	0	0	0	0	0	0	0	0	0	0	0	0	0	0	0	0	0	0	0	0	0	0	0	0	0	0	0	0	0	0	0	0	0	0	0	0	0	0	0	0	0	0	0	0	0	0	0	0	0	0	0	0	0	0	0	0	0	0	0	0	0	0	0	0	0	0	0	0	0	0	0	0	0	0	0	0	0	0	0	0	0	0	0	0	0	0	0	0	0	0	0	0	0	0	0	0	0	0	0	0	0	0	0	0	0	0	0	0	0	0	0	0	0	0	0	0	0	0	0	0	0	0	0	0	0	0	0	0	0	0	0	0	0	0	0	0	0	0	0	0	0	0	0	0	0	0	0	0	0	0	0	0	0	0	0	0	0	0	0	0	0	0	0	0	0	0	0	0	0	0	0	0	0	0	0	0	0	0	0	0	0	0	0	0	0	0	0	0	0	0	0	0	0	0	0	0	0	0	0	0	0	0	0	0	0	0	0	0	0	0	0	0	0	0	0	0	0	0	0	0	0	0	0	0	0	0	0	0	0	0	0	0	0	0	0	0	0	0	0	0	0	0	0	0	0	0	0	0	0	0	0	0	0	0	0	0	0	0	0	0	0	0	0	0	0	0	0	0	0	0	0	0	0	0	0	0	0	0	0	0	0	0	0	0	0	0	0	0	0	0	0	0	0	0	0	0	0	0	0	0	0	0	0	0	0	0	0	0	0	0	0	0	0	0	0	0	0	0	0	0	0	0	0	0	0	0	0	0	0	0	0	0	0	0	0	0	0	0	0	0	0	0	0	0	0	0	0	0	0	0	0	0	0	0	0	0	0	0	0	0	0	0	0	0	0	0	0	0	0	0	0	0	0	0	0	0	0	0	0	0	0	0	0	0	0	0	0	0	0	0	0	0	0	0	0	0	0	0	0	0	0	0	0	0	0	0	0	0	0	0	0	0	0	0	0	0	0	0	0	0	0	0	0	0	0	0	0	0	0	0	0	0	0	0	0	0	0	0	0	0	0	0	0	0	0	0	0	0	0	0	0	0	0	0	0	0	0	0	0	0	0	0	0	0	0	0	0	0	0	0	0	0	0	0	0	0	0	0	0	0	0	0	0	0	0	0	0	0	0	0	0	0	0	0	0	0	0	0	0	0	0	0	0	0	0	0	0	0	0	0	0	0	0	0	0	0	0	0	0	0	0	0	0	0	0	0	0	0	0	0	0	0	0	0	0	0	0	0	0	0	0	0	0	0	0	0	0	0	0	0	0	0	0	0	0	0	0	0	0	0	0	0	0	0	0	0	0	0	0	0	0	0	0	0	0	0	0	0	0	0	0	0	0	0	0	0	0	0	0	0	0	0	0	0	0	0	0	0	0	0	0	0	0	0	0	0	0	0	0	0	0	0	0	0	0	0	0	0	0	0	0	0	0	0	0	0	0	0	0	0	0	0	0	0	0	0	0	0	0	0	0	0	0	0	0	0	0	0	0	0	0	0	0	0	0	0	0	0	0	0	0	0	0	0	0	0	0	0	0	0	0	0	0	0	0	0	0	0	0	0	0	0	0	0	0	0	0	0	0	0	0	0	0	0	0	0	0	0	0	0	0	0	0	0	0	0	0	0	0	0	0	0	0	0	0	0	0	0	0	0	0	0	0	0	0	0	0	0	0	0	0	0	0	0	0	0	0	0	0	0	0	0	0	0	0	0	0	0	0	0	0	0	0	0	0	0	0	0	0	0	0	0	0	0	0	0	0	0	0	0	0	0	0	0	0	0	0	0	0	0	0	0	0	0	0	0	0	0	0	0	0	0	0	0	0	0.569999999999999	-0.85	0.62	-3.47	-2.86	-1.03	-0.58	0.52	-1.06	-0.58	-0.58	-4.39	-4.57	-5.15	-1.77635683940025e-15	1.03	-5.15	-4.41	-0.579999999999998	-0.580000000000002	-1.83	-2.55	-0.58	-5.15	-4.94	0.120000000000001	-0.580000000000001	-5.15	-2.06	0.19	-0.58	0.36	-1.08	1.03	0.69	1.95	-5.03	-2.55	-5.02	2.82	3.91	0.520000000000001	-4.31	-2.88	-1.68	-1.81	-4.17	-0.62	-3.28	-4.57	-2.9	-3.12	-1.8	0.779999999999999	-0.58	0.42	-1.87	-7.26	4.04	-7.48	-4.39	0.41	-1.77635683940025e-15	-4.79	-0.579999999999999	-0.28	-0.41	-2.03	3.16	1.47	-3.85	-1.17	-3.43	-1.22	-0.640000000000001	2.55	-5.46	-1.42	0	0.489999999999998	0.58	4.74	-1.2	-0.579999999999998	-0.579999999999998	1.1	-4.28	-5.13	-0.569999999999999	-0.0799999999999983	-4.09	1.06	-0.130000000000001	-1.89	-3.94	-7.48	-1.25	-0.31	-1.96	-0.579999999999998	-0.299999999999997	-2.66	-3.67	-0.579999999999998	0	3.39	1.46	0.41	-0.290000000000001	-1.45	-1.03	-2.8	-3.87	1.96	2.37	0.829999999999999	-1.53	-4.26	-2.5	1.51	-2.37	-0.920000000000001	1.11	-0.529999999999999	-4.78	-4.23	5.3	-5.45999999999999	-4.68	0.68	6.09	-0.579999999999998	-0.91	-5.45	6.32	3.61	-0.580000000000002	1.25	0.119999999999999	2.08	0.49	-0.549999999999999	-3.03	-1.08	-1.6	1.78	-1.78	0.0700000000000003	0.0800000000000001	-1.35	-2.39	-1.4	-2.49	0.0700000000000003	2.81	1.21	-0.73	-1.81	0.13	-0.58	-1.46	-2.99	2.79	-2.88	-1.34	-1.84	-4.85	0.120000000000001	0.87	-3.2	-1.97	0.2	-0.58	-0.579999999999998	-0.170000000000002	0.24	0.41	-0.460000000000001	-0.71	-3.02	-0.58	1.08	0.86	-5.06	1.24	-3.39	-1.64	-1.63	-1.9	0.390000000000001	-2	-0.92	-1.44	-4.41	-4.89	-0.649999999999999	0.174333333333333	-2.021	-0.101666666666667	-0.544499999999999	-1.16928571428571	-0.31309523809524	0.929	0.633666666666667	-1.9605	-0.209523809523809	0.337142857142856	0.0467857142857149	-2.71321428571428	-1.93476190476191	0.0700000000000003	-0.144047619047619	-2.011	-3.06428571428571	-0.323095238095238	-0.515000000000004	-0.706	-1.15392857142857	-1.63476190476191	0.406666666666666	-3.3635	0.742619047619048	-1.32666666666667	-1.85309523809524	-1.14017857142857	1.22214285714286	0.358333333333333	0.477777777777778	-1.20352941176471	-0.153846153846155	-0.106666666666666	0.614166666666666	-1.16571428571429	-1.28196428571429	-0.699999999999999	-1.185	-0.682	-0.641111111111112	0.328571428571429	-2.62692307692307	-0.912499999999998	-1.79666666666667	-0.175833333333333	-0.369166666666668	-0.619	-1.48107142857143	-0.0024999999999995	-0.374464285714286	-1.62625	-0.0435714285714273	-0.6485	-1.23444444444444	-0.728888888888887	-2.15933333333333	0.502500000000005	-3.04555555555556	-2.52547619047619	-0.373846153846154	-0.853809523809522	-1.35803571428571	2.02181818181818	-1.448	-0.125999999999999	-3.003	4.225	-0.688181818181818	0.454999999999998	-0.225999999999999	-0.245892857142856	0.429642857142857	-0.776	2.315	-1.21464285714286	-1.115	1.50517857142857	1.39952380952381	0.565666666666669	0.456999999999997	-0.00946428571428726	-3.255	-1.90199999999999	2.06366666666667	-0.546904761904759	-0.271999999999998	-0.562333333333333	-1.65363636363636	-0.165714285714285	-0.980000000000004	-0.672999999999998	0.0989285714285693	0.135535714285712	-2.56823529411764	-1.388	-0.791250000000002	-1.27839285714286	-2.26571428571429	-1.67444444444445	-1.81966666666667	-0.09375	-1.51363636363636	0.583666666666668	1.87333333333333	-0.673333333333333	-0.997692307692308	0.203	-0.921764705882353	-0.577272727272728	-0.992	-0.501071428571429	-0.0949999999999989	-0.1	0.883333333333334	-0.906904761904761	-1.57589285714286	-1.07	-0.162307692307692	0.643	-1.521	0.589761904761905	-0.848181818181819	-2.31818181818182	-3.43941176470588	-0.0259999999999998	-1.982	-1.80454545454545	1.07222222222222	4.28352941176471	2.87909090909091	-1.86222222222222	-1.06272727272727	-0.209166666666665	0.452727272727273	-0.635999999999999	0.672000000000001	1.078	0.0136363636363637	-1.78238095238095	-1.15809523809524	-0.254444444444445	-0.170000000000002	-0.877272727272727	-0.135	-1.683	0.897777777777778	-0.375714285714286	-1.3275	-0.989642857142856	-0.737678571428573	1.36545454545455	-0.306666666666667	-1.97444444444444	-0.593846153846153	0.571250000000001	-0.969999999999999	0.306	0.381	-1.0895	-2.50366666666667	1.73866666666667	-1.66933333333333	-0.929	-0.589	-2.41	-0.949642857142857	0.417777777777777	0.264545454545454	-1.39722222222222	0.397777777777778	-0.587272727272726	-0.649999999999999	-0.77181818181818	1.541	0.944666666666667	-0.207777777777778	1.02615384615385	-1.99309523809524	-1.69	-0.683333333333334	0.98	-0.531111111111112	1.11058823529412	-2.04777777777778	-1.085	-0.245000000000001	-1.672	0.045263157894734	-0.621999999999998	-1.60363636363637	-1.33722222222222	-0.167272727272728	-0.207500000000003	-0.901904761904762	-0.929999999999999	-0.58	-5.15	-3.79	3.73	2.45	0	-5.02	-1.23	0	0.140000000000001	3.2	-0.58	-0.579999999999999	-1.07	-4.53	-2.8	-5	-5.15	0.58	-4.72	-4.86	-0.58	-0.58	-0.58	-5.07	-0.58	-1.83	-0.58	0	-5.15	-0.450000000000001	0.23	-0.489999999999998	-5.15	-2.22	1.9	-0.58	1.13	-3.04	-1.27	-4.13	-5.15	-1.74	3.11	-1.96	-3.53	-3.56	-5.15	-4.23	-1.85	-5.14	-0.58	-3.98	0.0100000000000007	0.22	-1.11	0.799999999999997	6.04	4.77	-0.569999999999999	-4.39	3.81	-0.51	6.33	0.89	2.61	-1.13	0.34	4.36	-0.629999999999999	-5.67	1.1	-5.15	-7.17	2.17	-6.03	-0.329999999999998	-0.58	-0.0700000000000003	6.32	-1.82	0	-0.579999999999998	6.05	1.1	-4.96	-2.93	3.81	1.48	1.9	0.869999999999997	-1.62	-7.31	-3.85	-1.72999999999999	-7.48	2.6	-0.970000000000001	-2.67	-1.64	-7.47	0.0300000000000011	0.0399999999999991	0	-7.48	-1.27	-3.34	1.35	-0.66	-3.16	-0.57	-4.01	1.5	-1.8	-1.56	-0.68	-4.15	-2.15	-1.6	-2.42	-3.39	-2	-2.48	-0.329999999999999	-5.92	-4.69	-1.95	-3.29	-5.86	1.92	-0.499999999999998	-4.31999999999999	0.32	-2.67	-0.579999999999998	-4	0.26	1.37	-1.3	-0.0300000000000002	-0.0800000000000001	-2.8	0.36	-3.31	-0.950000000000001	-1.14	-3.09	0.24	-1.45	-0.5	-1.6	0.43	-5.14	4.29	0.56	-2.45	-4.49	-4.11	-2.48	-1.38	-0.02	-4.83	0.69	-0.3	-3.24	-1.68	0.56	-0.869999999999999	-1.49	-1.97	-2.17	-3.57	-3.44	-3.8	0.0999999999999996	1.21	-3.4	-1.31	-0.58	-0.58	0.319999999999999	2.01	-5.14	-1.92	-3.85	-5.15	-4.25	-3.32	1.52	-5.15	-0.13	-0.88	0.43	3.89	-0.569999999999999	0.149666666666667	-1.14433333333333	-0.177333333333333	0.107000000000001	2.09904761904762	1.37214285714286	-0.594333333333333	-2.44366666666667	-1.2455	0.431904761904763	0.473809523809524	1.08053571428572	-0.632678571428571	0.43357142857143	-1.47111111111111	-2.17666666666667	-1.9305	-2.72928571428572	-2.6052380952381	0.901666666666666	-1.13366666666667	-0.866607142857143	-0.826666666666668	-0.139333333333333	0.541	-1.58880952380953	-1.635	0.140714285714287	0.769821428571429	0.655892857142858	-2.55466666666667	-0.327777777777778	-0.174117647058821	-1.08692307692308	-1.42222222222222	-0.919166666666666	-1.14428571428572	0.5825	0.628888888888889	-0.861666666666666	-0.0829999999999984	-0.698888888888888	-0.0807142857142829	-1.62923076923077	0.272499999999999	-1.08333333333333	-1.645	0.0316666666666663	-0.0949999999999989	-0.593571428571428	-0.232857142857142	0.568928571428572	-0.251250000000001	0.560535714285715	1.982	1.39222222222222	-0.0255555555555556	-0.0459999999999994	2.61666666666667	0.0433333333333366	0.0130952380952376	-0.138461538461538	-0.227857142857143	0.142857142857142	0.984545454545454	0.43	0.243	-1.574	0.681666666666668	2.61727272727273	-0.604285714285709	-0.477999999999998	-1.00321428571429	-0.521964285714287	-0.920999999999999	-1.02166666666667	-0.171250000000001	-1.71055555555555	0.814285714285713	-2.37642857142857	0.976000000000001	1.56	0.161071428571431	-1.24553571428571	2.38933333333333	2.06366666666667	0.525714285714285	-0.183999999999997	0.148666666666667	0.279999999999999	0.0392857142857146	0.949000000000002	2.064	-0.153750000000002	0.409464285714286	-1.02470588235294	-0.800666666666665	2.43392857142857	-0.0573214285714272	-0.599464285714284	1.56111111111111	0.149000000000001	1.165	-2.35545454545455	0.439	-1.5125	-1.22083333333333	-0.91	0.0179999999999998	-0.651176470588235	-0.948181818181818	-0.308000000000001	-0.770714285714286	0.27	-0.588	0.0280952380952382	-1.22761904761905	-0.440714285714286	-1.611875	-1.60461538461539	-0.0470000000000006	-0.615	-0.798333333333334	-1.84272727272727	2.95454545454546	-3.01117647058823	-1.32466666666667	1.19	1.54181818181818	2.10333333333333	1.14	1.39181818181818	-1.48222222222222	-0.077272727272728	-1.39083333333333	0.426363636363636	-1.164	-1.332	0.762	-0.208181818181817	-0.302619047619048	-0.141904761904762	-0.457777777777778	-1.14666666666667	-0.932727272727272	-1.30142857142857	-1.335	-1.53222222222222	-1.32952380952381	-0.423035714285714	-1.04196428571429	-0.960357142857143	1.06818181818182	-1.36222222222222	0.382222222222223	0.0753846153846141	-1.09821428571429	-1.14	-0.202999999999999	0.234	-2.4455	0.240333333333333	-2.444	-1.64933333333333	-0.750999999999999	-1.427	-0.920769230769229	-0.125178571428571	-1.33444444444444	-0.107272727272729	-1.37888888888889	-0.523333333333333	-1.47909090909091	-1.60090909090909	0.78	1.277	0.778666666666667	-0.435555555555556	1.19538461538462	0.508571428571429	-1.69	0.89	0.838333333333335	0.153333333333334	-0.0947058823529403	-1.53222222222222	-0.343999999999999	-0.0155357142857131	-1.892	0.026315789473685	-1.491	0.55909090909091	-1.38388888888889	0.0518181818181809	-0.1975	0.0957142857142852	-0.929999999999999	-0.58	0.62	-3.79	3.73	2.45	0	0.100000000000001	-1.23	0	0.140000000000001	1.61	-0.659999999999998	-0.579999999999999	-1.77635683940025e-15	0.289999999999999	-4.19	-4.41	-5.15	0.58	-1.83	-4.6	-0.58	-3.93	-0.58	-0.669999999999999	-0.580000000000001	-1.83	-0.58	0.19	-5.15	0.36	0.23	1.03	-0.0300000000000005	1.95	1.9	-0.81	1.13	-3.04	1.79	-4.13	-4.31	-1.74	2.62	-1.96	-4.17	-3.56	-5.15	-4.57	-2.9	-5.14	-0.58	-3.98	0.0100000000000007	0.22	-1.11	0.799999999999997	6.04	-0.740000000000001	-0.569999999999999	-2.47	3.81	-0.51	5.42	0.89	-0.0999999999999988	-1.13	3.16	4.36	-3.85	-5.67	1.1	-1.22	-1.2	2.55	-5.63	-1.42	0	0.489999999999998	6.32	-1.82	0	-0.579999999999998	6.05	1.1	-4.96	-5.13	3.81	1.48	-4.09	0.869999999999997	-1.62	-1.89	-3.85	-1.72999999999999	-5.97	2.6	-0.970000000000001	-0.579999999999998	-1.64	-7.47	0.0300000000000011	-0.579999999999998	0	3.39	1.46	0.11	-0.0400000000000007	-0.66	-3.16	-2.8	-3.87	1.5	2.37	0.829999999999999	-1.53	-4.15	-2.5	-1.6	-2.37	-3.39	1.11	-1.74	-0.329999999999999	-5.92	5.3	-1.95	-3.29	-5.86	6.09	-0.579999999999998	-4.31999999999999	0.32	6.32	3.61	-4	1.25	0.119999999999999	-0.44	0.49	-0.0800000000000001	-3.03	-1.08	-2.42	1.78	-1.15	0.0700000000000003	0.0800000000000001	-1.35	-0.5	-1.6	-1.08	-5.14	4.29	1.21	-0.73	-4.49	-2.28	-1.56	-1.38	-0.52	-1.93	-2.74	-0.3	-1.84	-1.68	0.56	0.87	-1.49	-1.97	0.2	-3.57	-3.44	-3.8	0.0999999999999996	0.47	-0.600000000000001	-1.31	-0.58	-0.58	0.319999999999999	0.990000000000001	-5.14	1.24	-3.39	-5.15	-4.25	-2.96	1.52	-2	-0.13	-1.1	0.43	2.13	-0.569999999999999	0.162000000000001	-1.58266666666667	-0.1395	-0.21875	0.464880952380954	0.529523809523809	0.167333333333334	-0.904999999999999	-1.603	0.111190476190476	0.405476190476191	0.563660714285716	-1.67294642857143	-0.750595238095238	-0.700555555555557	-1.16035714285714	-1.97075	-2.89678571428571	-1.46416666666667	0.193333333333333	-0.919833333333333	-1.01026785714286	-1.23071428571429	0.133666666666667	-1.41125	-0.423095238095238	-1.48083333333333	-0.856190476190475	-0.185178571428571	0.939017857142858	-1.09816666666667	0.0749999999999993	-0.688823529411764	-0.620384615384616	-0.764444444444445	-0.1525	-1.155	-0.349732142857142	-0.035555555555554	-1.02333333333333	-0.3825	-0.670000000000002	0.123928571428571	-2.12807692307693	-0.32	-1.44	-0.910416666666666	-0.168749999999999	-0.356999999999999	-1.03732142857143	-0.117678571428571	0.0972321428571439	-0.938750000000001	0.258482142857144	0.66675	0.0788888888888888	-0.377222222222223	-1.10266666666666	1.55958333333334	-1.50111111111111	-1.25619047619048	-0.256153846153847	-0.540833333333333	-0.607589285714285	1.50318181818182	-0.509000000000001	0.0585000000000004	-2.2885	2.45333333333334	0.964545454545455	-0.0746428571428623	-0.352	-0.624553571428573	-0.0461607142857154	-0.8485	0.646666666666668	-0.692946428571428	-1.41277777777778	1.15973214285714	-0.488452380952381	0.770833333333334	1.0085	0.0758035714285707	-2.25026785714286	0.243666666666662	2.06366666666667	-0.0105952380952381	-0.227999999999998	-0.206833333333332	-0.686818181818182	-0.0632142857142863	-0.0154999999999994	0.695500000000001	-0.0274107142857147	0.272499999999999	-1.79647058823529	-1.09433333333333	0.821339285714288	-0.667857142857144	-1.43258928571429	-0.0566666666666666	-0.835333333333335	0.535625000000003	-1.93454545454546	0.511333333333335	0.180416666666666	-0.947083333333333	-0.953846153846154	0.1105	-0.786470588235294	-0.762727272727273	-0.65	-0.635892857142856	0.0875000000000004	-0.343999999999999	0.455714285714286	-1.0672619047619	-1.00830357142857	-1.3409375	-0.883461538461539	0.298	-1.068	-0.104285714285714	-1.34545454545455	0.31818181818182	-3.22529411764705	-0.675333333333331	-0.396000000000001	-0.131363636363634	1.58777777777778	2.71176470588235	2.13545454545455	-1.67222222222222	-0.57	-0.800000000000001	0.439545454545453	-0.900000000000002	-0.330000000000002	0.92	-0.0972727272727276	-1.0425	-0.65	-0.35611111111111	-0.658333333333333	-0.905000000000001	-0.718214285714286	-1.509	-0.317222222222222	-0.852619047619047	-0.875267857142857	-1.01580357142857	-0.849017857142856	1.21681818181818	-0.834444444444445	-0.796111111111109	-0.259230769230768	-0.263482142857143	-1.055	0.0515000000000008	0.307499999999999	-1.7675	-1.13166666666667	-0.352666666666666	-1.65933333333333	-0.84	-1.008	-1.66538461538462	-0.537410714285715	-0.458333333333332	0.0786363636363632	-1.38805555555556	-0.0627777777777769	-1.03318181818182	-1.12545454545455	0.00409090909090892	1.409	0.861666666666667	-0.321666666666667	1.11076923076923	-0.742261904761905	-1.69	0.103333333333332	0.909166666666668	-0.18888888888889	0.507941176470588	-1.79	-0.714500000000001	-0.130267857142858	-1.782	0.0357894736842113	-1.0565	-0.522272727272728	-1.36055555555556	-0.0577272727272735	-0.202500000000001	-0.403095238095237
chrII_191777_G_GT_-	YBL017C_chrII_191777_G_GT_72_2	FALSE	0.0704276449402267	UpStream	FALSE	TRUE	FALSE	FALSE	TRUE	FALSE	TRUE	TRUE	-1.04276602120255	1	73	1	1	0	1	0	0	0	0	0.405228758169935	0.993464052287582	5.74140210893475	NA	NA	40	616	273	107	194	2.39	0	0.423	0.577	0	0	0	0	0	0	0	0	0	0	0	0	0	0	0	0	0	0	0	0	0	0	0	0	0	0	0	0	0	0	0	0	0	0	0	0	0	0	0	0	0	0	0	0	0	0	0	0	0	0	0	0	0	0	0	0	0	0	0	0	0	0	0	0	0	0	0	0	0	0	0	0	0	0	0	0	0	0	0	0	0	0	0	0	0	0	0	0	0	0	0	0	0	0	0	0	0	0	0	0	0	0	0	0	0	0	0	0	0	0	0	0	0	0	0	0	0	0	0	0	0	0	0	0	0	0	0	0	0	0	0	0	0	0	0	0	0	0	0	0	0	0	0	0	0	0	0	0	0	0	0	0	0	0	0	0	0	0	0	0	0	0	0	0	0	0	0	0	0	0	0	0	0	0	0	0	0	0	0	0	0	0	0	0	0	0	0	0	0	0	0	0	0	0	0	0	0	0	0	0	0	0	0	0	0	0	0	0	0	0	0	0	0	0	0	0	0	0	0	0	0	0	0	0	0	0	0	0	0	0	0	0	0	0	0	0	0	0	0	0	0	0	0	0	0	0	0	0	0	0	0	0	0	0	0	0	0	0	0	0	0	0	0	0	0	0	0	0	0	0	0	0	0	0	0	0	0	0	0	0	0	0	0	0	0	0	0	0	0	0	0	0	0	0	0	0	0	0	0	0	0	0	0	0	0	0	0	0	0	0	0	0	0	0	0	0	0	0	0	0	0	0	0	0	0	0	0	0	0	0	0	0	0	0	0	0	0	0	0	0	0	0	0	0	0	0	0	0	0	0	0	0	0	0	0	0	0	0	0	0	0	0	0	0	0	0	0	0	0	0	0	0	0	0	0	0	0	0	0	0	0	0	0	0	0	0	0	0	0	0	0	0	0	0	0	0	0	0	0	0	0	0	0	0	0	0	0	0	0	0	0	0	0	0	0	0	0	0	0	0	0	0	0	0	0	0	0	0	0	0	0	0	0	0	0	0	0	0	0	0	0	0	0	0	0	0	0	0	0	0	0	0	0	0	0	0	0	0	0	0	0	0	0	0	0	0	0	0	0	0	0	0	0	0	0	0	0	0	0	0	0	0	0	0	0	0	0	0	0	0	0	0	0	0	0	0	0	0	0	0	0	0	0	0	0	0	0	0	0	0	0	0	0	0	0	0	0	0	0	0	0	0	0	0	0	0	0	0	0	0	0	0	0	0	0	0	0	0	0	0	0	0	0	0	0	0	0	0	0	0	0	0	0	0	0	0	0	0	0	0	0	0	0	0	0	0	0	0	0	0	0	0	0	0	0	0	0	0	0	0	0	0	0	0	0	0	0	0	0	0	0	0	0	0	0	0	0	0	0	0	0	0	0	0	0	0	0	0	0	0	0	0	0	0	0	0	0	0	0	0	0	0	0	0	0	0	0	0	0	0	0	0	0	0	0	0	0	0	0	0	0	0	0	0	0	0	0	0	0	0	0	0	0	0	0	0	0	0	0	0	0	0	0	0	0	0	0	0	0	0	0	0	0	0	0	0	0	0	0	0	0	0	0	0	0	0	0	0	0	0	0	0	0	0	0	0	0	0	0	0	0	0	0	0	0	0	0	0	0	0	0	0	0	0	0	0	0	0	0	0	0	0	0	0	0	0	0	0	0	0	0	0	0	0	0	0	0	0	0	0	0	0	0	0	0	0	0	0	0	0	0	0	0	0	0	0	0	0	0	0	0	0	0	0	0	0	0	0	0	0	0	0	0	0	0	0	0	0	0	0	0	0	0	0	0	0	0	0	0	0	0	0	0	0	0	0	0	0	0	0	0	0	0	0	0	0	0	0	0	0	0	0	0	0	0	0	0	0	0	0	0	0	0	0	0	0	0	0	0	0	0	0	0	0	0	0	0	0	0	0	0	0	0	0	0	0	0	0	0	0	0	0	0	0	0	0	0	0	0	0	0	0	0	0	0	0	0	0	0	0	0	0	0	0	0	0	0	0	0	0	0	0	0	0	0	0	0	0	0	0	0	0	0	0	0	0	0	0	0	0	0	0	0	0	0	0	0	0	0	0	0	0	0	0	0	0	0	0	0	0	0	0	0	0	0	0	0	0	0	0	0	0	0	0	0	0	0	0	0	0	0	0	0	0	0	0	0	0	0	0	0	0	0	0	0	0	0	0	0	0	0	0	0	0	0	0	0	0	0	0	0	0	0	0	0	0	0	0	0	0	0	0	0	0	0	0	0	0	0	0	0	0	0	0	0	0	0	0	0	0	0	0	0	0	0	0	0	0	0	0	0	0	0	0	0	0	0	0	0	0	0	0	0	0	0	0	0	0	0	0	0	0	0	0	0	0	0	0	0	0	0	0	0	0	0	0	0	0	0	0	0	0	0	0	0	0	0	0	0	0	0	0	0	0	0	0	0	0	0	0	0	0	0	0	0	0	0	0	0	0	0	0	0	0	0	0	0	0	0	0	0	0	0	0	0	0	0	0	0	0	0	0	0	0	0	0	0	0	0	0	0	0	0	0	0	0	0	0	0	0	0	0	0	0	0	0	0	0	0	0	0	0	0	0	0	0	0	0	0	0	0	0	0	0	0	0	0	0	0	0	0	0	0	0	0	0	0	0	0	0	0	0	0	0	0	0	0	0	0	0	0	0	0	0	0	0	0	0	0	0	0	0	0	0	0	0	0	0	0	0	0	0	0	0	0	0	0	0	0	0	0	0	0	0	0	0	0	0	0	0	0	0	0	0	0	0	0	0	0	0	0	0	0	0	0	0	0	0	0	0	0	0	0	0	0	0	0	0	0	0	0	0	0	0	0	0	0	0	0	0	0	0	0	0	0	0	0	0	0	0	0	0	0	0	0	0	0	0	0	0	0	0	0	0	0	0	0	0	0	0	0	0	0	0	0	0	0	0	0	0	0	0	0	0	0	0	0	0	0	0	0	0	0	0	0	0	0	0	0	0	0	0	0	0	0	0	0	0	0	0	0	0	0	0	0	0	0	0	0	0	0	0	0	0	0	0	0	0	0	0	0	0	0	0	0	0	0	0	0	0	0	0	0	0	0	0	0	0	0	0	0	0	0	0	0	0	0	0	0	0	0	0	0	0	0	0	0	0	0	0	0	0	0	0	0	0	0	0	0	0	0	0	0	0	0	0	0	0	0	0	0	0	0	0	0	0	0	0	0	0	0	0	0	0	0	0	0	0	0	0	0	0	0	0	0	0	0	0	0	0	0	0	0	0	0	0	0	0	0	0	0	0	0	0	0	0	0	0	0	0	0	0	0	0	0	0	0	0	0	0	0	0	0	0	0	0	0	0	0	0	0	0	0	0	0	0	0	0	0	0	0	0	0	0	0	0	0	0	0	0	0	0	0	0	0	0	0	0	0	0	0	0	0	0	0	0	0	0	0	0	0	0	0	0	0	0	0	0	0	0	0	0	0	0	0	0	0	0	0	0	0	0	0	0	0	0	0	0	0	0	0	0	0	0	0	0	0	0	0	0	0	0	0	0	0	0	0	0	0	0	0	0	0	0	0	0	0	0	0	0	0	0	0	0	0	0	0	0	0	0	0	0	0	0	0	0	0	0	0	0	0	0	0	0	0	0	0	0	0	0	0	0	0	0	0	0	0	0	0	0	0	0	0	0	0	0	0	0	0	0	0	0	0	0	0	0	0	0	0	0	0	0	0	0	0	0	0	0	0	0	0	0	0	0	0	0	0	0	0	0	0	0	0	0	0	0	0	0	0	0	0	0	0	0	0	0	0	0	0	0	0	0	0	0	0	0	0	0	0	0	0	0	0	0	0	0	0	0	0	0	0	0	0	0	0	0	0	0	0	0	0	0	0	0	0	0	0	0	0	0	0	0	0	0	0	0	0	0	0	0	0	0	0	0	0	0	0	0	0	0	0	0	0	0	0	0	0	0	0	0	0	0	0	0	0	0	0	0	0	0	0	0	0	0	0	0	0	0	0	0	0	0	0	0	0	0	-4.51	0.52	4.16	0	0	0	0	0.240000000000001	0.65	0	0	0	3.67	0	-0.59	0	0	4.57	-0.58	-0.51	0	0	-0.58	0	0	0	1.79	0.87	0	-2.05	-6.77	1.3	3.15	-0.390000000000001	-5.31	1.47	0.859999999999999	-2.64	3.13	-8.72	4.27	1.52	0.52	-1.8	-1.24	3.22	0.220000000000001	-1.24	-0.21	-2.27	0	-0.65	3.23	0.55	-1.22	-4.05	-2.76000000000001	3.49	0	0	-0.570000000000002	1.91	0	0.28	0.32	0	0.699999999999998	4.36	-5.53	0.0800000000000001	1.15	1.03	0	-0.530000000000008	1.81	-0.189999999999998	-0.700000000000003	0	4.43	-8.37	0	0	3.47	6.32	3.22	0.149999999999999	-0.469999999999999	0	2.98	6.33	5.4	-2.98	1.14	0	8.99000000000001	1.21	0	-1.68	0.86	1.27	-2.1	0	-0.569999999999999	4.26	0	-0.85	3.33	0.0600000000000001	-1.53	-0.68	2.55	0	-1.88	0	0	3.02	-1.92	-2.59	-2.44	-0.17	0	0	0.660000000000002	-1.37	-1.56	-4.47	0	-0.00999999999999979	-0.00999999999999446	-1.76	1.25	0	6.7	0	-0.66	-2.14	-0.57	-1.4	2.77	3.8	0	-0.330000000000001	-0.580000000000001	-3.11	0	0.0500000000000003	-0.0099999999999989	2.49	0.52	2.48	-0.17	0.1	0	0.26	-1.13	-1.58	-0.809999999999999	-1.93	0	0.52	0	0	-1.8	-0.32	1.48	0.840000000000002	0	1.78	-3.08	-4.37	0.18	0.740000000000001	-2.23	2.5	0.17	0.21	0.650000000000001	1.93	-1.38	1.03	0.18	-0.380000000000001	1.01	-1.1	0.00999999999999979	-2.37	4.95	-1.39	-0.41	0	0.0999999999999996	0	-0.619999999999998	0.5	0.543095238095239	-0.418809523809523	-0.286428571428571	-0.0790000000000006	1.20892857142857	1.155	0.283809523809524	-1.14285714285714	-0.433666666666667	0.520714285714286	0.805714285714286	0.37263888888889	-0.439722222222223	0.431964285714287	-0.658111111111111	-0.842678571428571	-1.23333333333333	-1.55607142857143	-0.9125	0.92267857142857	-0.902380952380954	-0.590000000000002	-0.775357142857144	-0.0664285714285722	0.0370000000000008	-0.575892857142858	-0.669285714285714	0.0428571428571427	0.397083333333333	0.267361111111111	-0.884047619047619	-0.347333333333333	-0.00156862745097897	-0.437362637362638	-0.561555555555554	-0.501602564102566	-0.423714285714286	0.0615277777777781	0.539333333333333	-0.0200641025641026	0.0485454545454544	-0.211549707602341	-0.130904761904763	-0.44945054945055	0.0648717948717952	-0.427115384615385	-0.911666666666665	0.058589743589744	0.166545454545455	-0.889166666666668	-0.32236111111111	0.210555555555556	-0.388194444444446	0.592777777777778	1.19366666666667	0.637333333333334	0.277666666666667	-0.042625000000001	1.48858974358975	-0.643333333333334	-0.179642857142857	-0.107637362637364	0.223928571428571	0.0445833333333328	0.418484848484848	0.366000000000001	0.0705454545454547	-0.605727272727274	0.182628205128204	1.06409090909091	-0.311761904761902	-0.171083333333335	-0.2075	-0.354999999999999	-0.570545454545453	-0.741578947368417	-0.290694444444444	-0.687514619883039	0.752777777777776	-1.54285714285714	1.005	0.78109090909091	0.306666666666667	-0.553749999999997	0.943958333333335	1.6097619047619	0.524642857142856	-0.595181818181818	0.109285714285715	0.353257575757576	-0.147428571428573	0.921363636363637	1.06572727272727	-0.00666666666666416	0.615555555555556	-0.313235294117646	-0.241291666666662	1.01361111111111	0.110694444444441	-0.642916666666668	0.99311111111111	0.470714285714285	0.568492647058825	-0.938560606060605	0.159285714285716	-0.715	-0.54474358974359	-0.471208791208792	0.0139090909090909	-0.316307189542483	-0.267727272727273	-0.294909090909091	-0.361111111111112	0.117352941176472	-0.344818181818182	0.256964285714284	-0.713392857142857	-0.24236111111111	-0.619117647058824	-0.346538461538461	-0.0535454545454552	-0.197636363636364	-0.395892857142857	-0.629242424242424	1.78098484848485	-1.25758169934641	-0.833500000000001	0.634291666666666	0.771136363636366	0.946222222222222	0.215980392156865	0.772196969696971	-0.536666666666665	0.354090909090907	-0.493076923076924	0.11871212121212	-0.391909090909092	-0.814545454545454	0.320000000000002	0.0103787878787873	-0.720535714285715	0.115357142857142	-0.240333333333332	-0.550777777777777	-0.495378787878789	-0.698142857142859	-0.541272727272727	-0.965666666666666	-0.952678571428572	-0.706111111111111	-0.849583333333333	-0.386111111111113	0.422272727272727	-0.249555555555555	0.137	-0.185164835164834	-0.768472222222223	-0.415727272727272	0.0229999999999997	0.142909090909091	-1.23966666666667	0.0947619047619046	-0.836428571428571	-0.738000000000001	-0.35557142857143	-0.534363636363636	-0.377747252747252	0.0924999999999994	-0.668666666666667	-0.0700000000000003	-0.598245614035088	-0.517555555555555	-0.30530303030303	-0.344015151515151	0.709772727272727	0.608636363636363	0.315041666666667	-0.289888888888889	0.436758241758241	0.235178571428571	-0.876805555555556	0.505916666666666	0.274230769230769	0.0732222222222223	-0.0755228758169935	-0.77511111111111	-0.0820909090909101	0.151944444444444	-0.826999999999998	0.0400789473684178	-0.540090909090909	0.409772727272726	-0.600233918128653	0.149318181818183	-0.0576102941176462	0.0251731601731606	0	-0.37	0	-1.98	3.4	0	0	0.52	0	0	0	-0.749999999999999	0	0	0.0399999999999991	0.449999999999999	0	0	-0.579999999999998	0	0	-0.499999999999999	0	-4.57	0	0.120000000000001	0	-0.33	0	1.68	2.13	3.44	-3.81	-4.79	2.84	-2.19	-4.81	-0.4	0.460000000000001	0.809999999999999	3.21	-5.5	-2.96	-1.67	-0.17	-1.33	5.02	-0.86	0	-0.44	-0.11	-2.47	-0.48	-0.13	0	0	-2.39	-10.33	-0.91	-1.46	0	0	0	0	0.76	-0.92	-5.12	0	5.02	-0.119999999999999	6.34	-3.96	-0.63	1.61	0	0	-3.11	2.64	1.98	4.97	0	4.06	0	-0.579999999999998	4.42	6.32	-0.0199999999999996	0	-0.57	-0.779999999999999	2.08	1.22	3.62	0	-4.3	5.51999999999999	0.710000000000001	-0.25	-0.580000000000002	-0.37	0	0	-4.59	0	2.66	3.51	0	-1.11022302462516e-16	1.34	2.15	-2.11	-0.7	0.300000000000001	0.800000000000001	-2.97	1.71	0	3.81	-0.4	-0.369999999999997	-0.93	0	2.69	-3.37	-0.579999999999998	-6	2.02	-8.61	0	0	5.08999999999999	0.970000000000001	0	0.199999999999999	0.759999999999998	0	0	0.52	0	-0.46	3.74	0.9	0	2.89	-1.68	2.6	0	1.16	-1.48	1.95	1	2.16	-1.2	3.34	-1.92	-0.0999999999999996	3.03	-2.44	0.19	0	1.55	0	0.72	-0.629999999999999	-2.62	-4.32	-1.24	1.54	2.94	-0.83	-1.21	2.19	0	0	0	1.31	0.0499999999999989	0.409999999999999	0.92	5	-1.38	-0.17	0.48	-0.0899999999999999	-0.0999999999999996	0.52	0	-4.56	3.89	-1.57	-4.82	-2.36	0.52	0.65	1.41	1.6	0.413333333333334	-1.01261904761905	0.0864285714285717	-0.642666666666667	-0.759464285714285	-0.575535714285715	0.501190476190477	0.319761904761906	-0.964333333333334	-0.186785714285714	-0.340892857142858	0.252222222222223	-1.08041666666667	-1.04339285714286	0.0717777777777773	-0.0466071428571428	-1.14433333333333	-1.7125	-0.414821428571427	-0.520535714285716	-0.508809523809525	-0.541805555555555	-0.365714285714285	0.532380952380953	-1.87366666666667	0.466785714285715	-0.475714285714284	-0.955714285714286	-0.419722222222223	0.753333333333332	-0.290714285714287	0.360444444444443	-0.49111111111111	-0.0321428571428566	-0.189666666666666	0.380448717948719	-0.526666666666667	-0.891666666666667	-0.652000000000001	-0.67448717948718	-0.310090909090908	-0.345058479532163	0.354714285714287	-1.38318681318681	-0.339487179487179	-0.766025641025642	0.0757051282051293	-0.16826923076923	-0.182272727272727	-0.599027777777779	0.000416666666666288	-0.463472222222222	-0.583888888888888	-0.237499999999999	-0.266999999999999	-0.570444444444444	-0.543444444444445	-1.0585	-0.112500000000001	-0.956666666666667	-1.31714285714286	-0.138076923076923	-0.401964285714286	-0.771944444444444	0.806590909090911	-0.797363636363636	-0.10809090909091	-1.22563636363636	1.84038461538461	-0.317803030303029	-0.0509523809523813	-0.200708333333331	-0.467638888888889	-0.212222222222222	-0.11509090909091	1.31014619883041	-0.653611111111111	-0.470409356725145	0.731805555555558	0.821428571428571	0.15642857142857	-0.0360909090909054	0.0488888888888894	-1.47194444444445	-0.811624999999999	1.6097619047619	-0.798035714285716	0.290909090909093	-0.497857142857143	-0.714166666666667	0.0646190476190487	-0.547272727272727	-0.249999999999998	-0.363194444444446	-0.125833333333333	-1.1821568627451	-0.567374999999998	-0.627500000000001	-0.547222222222221	-1.02638888888889	-0.853999999999997	-1.17047619047619	-0.326323529411763	-0.507954545454545	0.68047619047619	0.92378205128205	-0.165128205128205	-0.359230769230769	0.0859090909090909	-0.377156862745098	-0.362954545454545	-0.248727272727273	-0.177083333333332	-0.093860294117647	0.0228181818181818	0.63142857142857	-0.340535714285714	-0.826111111111111	-0.495036764705883	-0.514395604395606	0.306454545454546	-0.664545454545454	0.281071428571429	-0.425303030303031	-1.36583333333333	-1.4071568627451	0.120625	-1.02954166666667	-0.676287878787878	0.344666666666669	2.11032679738562	1.07113636363636	-0.832666666666665	-0.671742424242424	-0.0222435897435886	0.51939393939394	-0.10290909090909	0.488454545454545	0.497454545454545	-0.00356060606060637	-0.825535714285714	-0.677678571428572	-0.150555555555556	-0.078555555555555	-0.341742424242424	0.139238095238095	-0.64790909090909	0.613333333333333	-0.348214285714285	-0.336805555555555	-0.80125	-0.328333333333333	0.608181818181819	-0.473444444444445	-0.721888888888889	-0.057087912087912	0.0495833333333326	-0.459636363636365	0.142181818181818	0.186545454545454	-0.597333333333332	-1.31595238095238	0.615476190476191	-0.651583333333333	-0.377428571428572	-0.265727272727272	-0.908241758241758	-0.695833333333335	0.492555555555555	0.082121212121212	-0.601140350877193	0.263111111111112	-0.463560606060604	-0.507878787878788	-0.698712121212122	0.610181818181818	0.390333333333333	0.0387777777777778	0.434175824175824	-0.898392857142857	-0.876805555555556	-0.364458333333333	0.346346153846154	-0.428888888888888	0.582287581699346	-0.777000000000001	-0.535727272727275	-0.53013888888889	-0.728999999999999	0.00652631578947194	-0.298545454545454	-0.84871212121212	-0.576491228070175	-0.158106060606059	-0.166507352941174	-0.352077922077923	0	0	-0.0399999999999998	0.52	4.16	0	0	0	0	0	0.65	-0.599999999999999	0	0	3.38	0	0	0	0	0	0	-0.499999999999999	0	-2.37	0	0	0	-0.33	0	1.68	0	-2.05	-6.77	1.3	3.15	-2.19	-5.27	1.07	0.859999999999999	-2.64	3.21	-8.72	-1.55	1.52	0.16	-1.8	2.79	2.83	0	-0.44	-0.11	-2.27	-0.48	-0.65	3.23	0.55	-1.22	-7.06	-2.76000000000001	-1.46	0	0	0	0	0	0.28	-5.12	0	2.24	3.67	1.03	0.0800000000000001	1.15	1.03	0	0	-1.47	2.64	1.98	0	4.43	0.739999999999999	0	0	4.42	6.32	3.22	0	-0.57	0	2.08	6.33	5.4	-2.98	1.14	0	2.85	1.21	-0.580000000000002	-0.990000000000001	0.86	0.340000000000001	-2.1	0	2.66	3.51	0	-1.11022302462516e-16	2.75	2.15	-1.53	-0.7	0.300000000000001	0	-1.88	1.71	0	3.81	-1.92	-2.59	-0.93	0	0.0800000000000003	-3.37	0.660000000000002	-6	2.02	-4.47	0	-0.00999999999999979	5.08999999999999	-1.2	0.119999999999997	0	6.7	0	-0.66	0.52	0	-1.4	3.74	3.8	0	2	-1.68	2.6	0	0.0500000000000003	-0.0099999999999989	1.95	0.52	2.16	-0.17	0.1	-1.35	-0.0999999999999996	1.81	-1.58	-0.809999999999999	-1.93	0	0	0	-0.629999999999999	-1.8	-2.26	-1.24	0.840000000000002	2.46	0.99	-2.4	-4.33	0.18	0.740000000000001	-2.23	2.5	0.17	0.21	0.92	5	-1.38	1.03	0.18	-0.380000000000001	-0.0999999999999996	-0.600000000000001	0.00999999999999979	-2.37	3.89	-1.39	-1.77	-2.36	0.44	0	-0.619999999999998	0.5	0.478214285714287	-0.715714285714286	-0.0999999999999996	-0.360833333333334	0.224732142857142	0.289732142857144	0.3925	-0.411547619047619	-0.699	0.166964285714286	0.232410714285713	0.312430555555554	-0.760069444444445	-0.305714285714286	-0.293166666666666	-0.444642857142858	-1.18883333333333	-1.63428571428571	-0.663660714285715	0.201071428571428	-0.705595238095238	-0.565902777777778	-0.570535714285715	0.23297619047619	-0.918333333333333	-0.0545535714285723	-0.5725	-0.456428571428571	-0.0113194444444442	0.510347222222222	-0.587380952380952	0.00655555555555587	-0.246339869281048	-0.234752747252747	-0.375611111111111	-0.0605769230769226	-0.475190476190477	-0.415069444444445	-0.0563333333333329	-0.347275641025639	-0.130772727272728	-0.278304093567254	0.111904761904761	-0.916318681318682	-0.137307692307692	-0.596570512820513	-0.41798076923077	-0.0548397435897439	-0.00786363636363596	-0.744097222222223	-0.160972222222222	-0.126458333333334	-0.486041666666667	0.17763888888889	0.463333333333333	0.0334444444444451	-0.132888888888888	-0.550562499999998	0.688044871794869	-0.800000000000001	-0.748392857142857	-0.122857142857143	-0.0890178571428581	-0.363680555555555	0.612537878787879	-0.215681818181818	-0.0187727272727276	-0.915681818181818	1.01150641025641	0.373143939393939	-0.181357142857145	-0.185895833333333	-0.337569444444445	-0.28361111111111	-0.342818181818181	0.284283625730996	-0.472152777777779	-0.578961988304094	0.742291666666667	-0.360714285714286	0.580714285714286	0.372499999999999	0.177777777777779	-1.01284722222222	0.0661666666666676	1.6097619047619	-0.136696428571428	-0.152136363636362	-0.194285714285714	-0.180454545454548	-0.0414047619047615	0.187045454545455	0.407863636363636	-0.184930555555553	0.244861111111113	-0.747696078431368	-0.404333333333334	0.193055555555555	-0.218263888888888	-0.834652777777777	0.0695555555555547	-0.349880952380953	0.121084558823529	-0.723257575757575	0.419880952380952	0.104391025641025	-0.354935897435897	-0.415219780219781	0.0499090909090913	-0.346732026143791	-0.315340909090909	-0.271818181818182	-0.269097222222221	0.0117463235294117	-0.161	0.444196428571427	-0.526964285714286	-0.534236111111111	-0.557077205882353	-0.430467032967034	0.126454545454546	-0.431090909090909	-0.0574107142857141	-0.527272727272727	0.207575757575761	-1.33236928104575	-0.356437500000002	-0.197624999999999	0.0474242424242419	0.645444444444443	1.16315359477124	0.921666666666667	-0.684666666666665	-0.158825757575759	-0.257660256410254	0.319053030303028	-0.247409090909091	-0.163045454545456	0.408727272727273	0.00340909090908958	-0.773035714285715	-0.281160714285715	-0.195444444444444	-0.314666666666666	-0.418560606060607	-0.279452380952382	-0.594590909090909	-0.176166666666667	-0.650446428571429	-0.521458333333333	-0.825416666666667	-0.357222222222223	0.515227272727273	-0.3615	-0.292444444444445	-0.121126373626371	-0.359444444444444	-0.437681818181819	0.0825909090909089	0.164727272727271	-0.9185	-0.610595238095238	-0.11047619047619	-0.694791666666667	-0.3665	-0.400045454545454	-0.642994505494507	-0.301666666666668	-0.088055555555556	0.00606060606060588	-0.599692982456141	-0.127222222222221	-0.384431818181817	-0.42594696969697	0.00553030303030333	0.609409090909091	0.3526875	-0.125555555555556	0.435467032967033	-0.331607142857143	-0.876805555555556	0.0707291666666663	0.310288461538461	-0.177833333333334	0.253382352941175	-0.776055555555557	-0.308909090909092	-0.189097222222223	-0.778	0.0233026315789466	-0.419318181818182	-0.219469696969698	-0.588362573099413	-0.00439393939393895	-0.112058823529411	-0.163452380952381
chrII_192085_A_G_-	YBL017C_chrII_192085_A_G_72_2	FALSE	0.000216429338115723	UpStream	TRUE	TRUE	FALSE	FALSE	TRUE	FALSE	TRUE	TRUE	-0.489732540440953	1	73	1	0	-1	0	1	0	0	0	0.453947368421053	1.01470588235294	5.74140210893475	NA	NA	40	616	273	107	502	1.41	0	0.442	0.558	0	0	0	0	0	0	0	0	0	0	0	0	0	0	0	0	0	0	0	0	0	0	0	0	0	0	0	0	0	0	0	0	0	0	0	0	0	0	0	0	0	0	0	0	0	0	0	0	0	0	0	0	0	0	0	0	0	0	0	0	0	0	0	0	0	0	0	0	0	0	0	0	0	0	0	0	0	0	0	0	0	0	0	0	0	0	0	0	0	0	0	0	0	0	0	0	0	0	0	0	0	0	0	0	0	0	0	0	0	0	0	0	0	0	0	0	0	0	0	0	0	0	-5.47	0	0	0	0	0	0	0	0	0	0	0	0	0	0	0	0	0	0	0	0	0	0	0	0	0	0	0	0	0	0	0	0	0	0	0	0	0	0	0	5.25	0	0	0	0	0	0	0	0	0	0	0	0	0	0	0	0	0	0	0	0	0	0	0	0	0	0	0	0	0	0	0	0	0	0	0	0	0	0	0	0	0	0	0	0	0	0	0	0	0	0	0	0	0	0	0	0	0	0	0	0	0	0	0	0	0	0	0	0	0	0	0	0	0	0	0	0	0	0	0	0	0	0	0	0	0	0	0	0	0	0	0	0	0	0	0	0	0	0	0	0	0	0	0	0	0	0	0	0	0	0	0	0	0	0	0	0	0	0	0	0	0	0	0	0	0	0	0	0	0	0	0	0	0	0	0	0	0	0	0	0	0	0	0	0	0	0	0	0	0	0	0	0	0	0	0	-5.47	0	0	0	0	0	0	0	0	0	0	0	0	0	0	0	0	0	0	0	0	0	0	0	0	0	0	0	0	0	0	0	0	0	0	0	0	0	0	0	5.25	0	0	0	0	0	0	0	0	0	0	0	0	0	0	0	0	0	0	0	0	0	0	0	0	0	0	0	0	0	0	0	0	0	0	0	0	0	0	0	0	0	0	0	0	0	0	0	0	0	0	0	0	0	0	0	0	0	0	0	0	0	0	0	0	0	0	0	0	0	0	0	0	0	0	0	0	0	0	0	0	0	0	0	0	0	0	0	0	0	0	0	0	0	0	0	0	0	0	0	0	0	0	0	0	0	0	0	0	0	0	0	0	0	0	0	0	0	0	0	0	0	0	0	0	0	0	0	0	0	0	0	0	0	0	0	0	0	0	0	0	0	0	0	0	0	0	0	0	0	0	0	0	0	0	0	-1	0	0	0	0	0	0	0	0	0	0	0	0	0	0	0	0	0	0	0	0	0	0	0	0	0	0	0	0	0	0	0	0	0	0	0	0	0	0	0	1	0	0	0	0	0	0	0	0	0	0	0	0	0	0	0	0	0	0	0	0	0	0	0	0	0	0	0	0	0	0	0	0	0	0	0	0	0	0	0	0	0	0	0	0	0	0	0	0	0	0	0	0	0	0	0	0	0	0	0	0	0	0	0	0	0	0	0	0	0	0	0	0	0	0	0	0	0	0	0	0	0	0	0	0	0	0	0	0	0	0	0	0	0	0	0	0	0	0	0	0	0	0	0	0	0	0	0	0	0	0	0	0	0	0	0	0	0	0	0	0	0	0	0	0	0	0	0	0	0	0	0	0	0	0	0	0	0	0	0	0	0	0	0	0	0	0	0	0	0	0	0	0	0	0	0	0	0	0	0	0	0	0	0	0	0	0	0	0	0	0	0	0	0	0	0	0	0	0	0	0	0	0	0	0	0	0	0	0	0	0	0	0	0	0	0	0	0	0	0	0	0	0	0	0	0	0	0	0	0	0	0	0	0	0	0	0	0	0	0	0	0	0	0	0	0	0	0	0	0	0	0	0	0	0	0	0	0	0	0	0	0	0	0	0	0	0	0	0	0	0	0	0	0	0	0	0	0	0	0	0	0	0	0	0	0	0	0	0	0	0	0	0	0	0	0	0	0	0	0	0	0	0	0	0	0	0	0	0	0	0	0	0	0	0	0	0	0	0	0	0	0	0	0	0	0	0	0	0	0	0	0	0	0	0	0	0	0	0	0	0	0	0	0	0	0	0	0	0	0	0	0	0	0	0	0	0	0	0	0	0	0	0	0	0	0	0	0	0	0	0	0	0	0	0	0	0	0	0	0	0	0	0	0	0	0	0	0	0	0	0	0	0	0	0	0	0	0	0	0	0	0	0	0	0	0	0	0	0	0	0	0	0	0	0	0	0	0	0	0	0	0	0	0	0	0	0	0	0	0	0	0	0	0	0	0	0	0	0	0	0	0	0	0	0	0	0	0	0	0	0	0	0	0	0	0	0	0	0	0	0	0	0	0	0	0	0	0	0	0	0	0	0	0	0	0	0	0	0	0	0	0	0	0	0	0	0	0	0	0	0	0	0	0	0	0	0	0	0	0	0	0	0	0	0	0	0	0	0	0	0	0	0	0	0	0	0	0	0	0	0	0	0	0	0	0	0	0	0	0	0	0	0	0	0	0	0	0	0	0	0	0	0	0	0	0	0	0	0	0	0	0	0	0	0	0	0	0	0	0	0	0	0	0	0	0	0	0	0	0	0	0	0	0	0	0	0	0	0	0	0	0	0	0	0	0	0	0	0	0	0	0	0	0	0	0	0	0	0	0	0	0	0	0	0	0	0	0	0	0	0	0	0	0	0	0	0	0	0	0	0	0	0	0	0	0	0	0	0	0	0	0	0	0	0	0	0	0	0	0	0	0	0	0	0	0	0	0	0	0	0	0	0	0	0	0	0	0	0	0	0	0	0	0	0	0	0	0	0	0	0	0	0	0	0	0	0	0	0	0	0	0	0	0	0	0	0	0	0	0	0	0	0	0	0	0	0	0	0	0	0	0	0	0	0	0	0	0	0	0	0	0	0	0	0	0	0	0	0	0	0	0	0	0	0	0	0	0	0	0	0	0	0	0	0	0	0	0	0	0	0	0	0	0	0	0	0	0	0	0	0	0	0	0	0	0	0	0	0	0	0	0	0	0	-5.47	0	0	0	0	0	0	0	0	0	0	0	0	0	0	0	0	0	0	0	0	0	0	0	0	0	0	0	0	0	0	0	0	0	0	0	0	0	0	0	5.25	0	0	0	0	0	0	0	0	0	0	0	0	0	0	0	0	0	0	0	0	0	0	0	0	0	0	0	0	0	0	0	0	0	0	0	0	0	0	0	0	0	0	0	0	0	0	0	0	0	0	0	0	0	0	0	0	0	0	0	0	0	0	0	0	0	0	0	0	0	0	0	0	0	0	0	0	0	0	0	0	0	0	0	0	0	0	0	0	0	0	0	0	0	0	0	0	0	0	0	0	0	0	0	0	0	0	0	0	0	0	0	0	0	0	0	0	0	0	0	0	0	0	0	0	0	0	0	0	0	0	0	0	0	0	0	0	0	0	0	0	0	0	0	0	0	0	0	0	0	0	0	0	0	0	0	-5.47	0	0	0	0	0	0	0	0	0	0	0	0	0	0	0	0	0	0	0	0	0	0	0	0	0	0	0	0	0	0	0	0	0	0	0	0	0	0	0	5.25	0	0	0	0	0	0	0	0	0	0	0	0	0	0	0	0	0	0	0	0	0	0	0	0	0	0	0	0	0	0	0	0	0	0	0	0	0	0	0	0	0	0	0	0	0	0	0	0	0	0	0	0	0	0	0	0	0	0	0	0	0	0	0	0	0	0	0	0	0	0	0	0	0	0	0	0	0	0	0	0	0	0	0	0	0	0	0	0	0	0	0	0	0	0	0	0	0	0	0	0	0	0	0	0	0	0	0	0	0	0	0	0	0	0	0	0	0	0	0	0	0	0	0	0	0	0	0	0	0	0	0	0	0	0	0	0	0	0	0	0	0	0	0	0	0	0	0	0	0	0	0	0	0	0	0	-1	0	0	0	0	0	0	0	0	0	0	0	0	0	0	0	0	0	0	0	0	0	0	0	0	0	0	0	0	0	0	0	0	0	0	0	0	0	0	0	1	0	0	0	0	0	0	0	0	0	0	0	0	0	0	0	0	0	0	0	0	0	0	0	0	0	0	0	0	0	0	0	0	0	-1.03	5.15	-1.95	0.58	0.58	-4	4.58	2.45	3.53	0.58	0.160000000000001	-0.330000000000001	3.41	4.58	-0.9	4.12	2.18	4.09	5.15	0.579999999999999	0.58	0.530000000000001	0.990000000000001	0.58	0.58	4.44	2.01	2.45	1.29	0.19	5.15	3.63	1.56	-2.89	3.01	0.66	2.19	-2.86	1.21	-2.53	3.82	3.39	3.81	5.06	-1.22	0.790000000000001	1.52	0.58	1.28	0.580000000000001	0.64	-0.86	0.58	-2.95	0.57	-0.0899999999999999	1.55	1.95	2.14	0.579999999999998	0.569999999999999	-1.38	-3.81	0.369999999999999	-2.69	-1.27	0.52	3.82	-0.830000000000001	0.120000000000001	1.5	0.170000000000001	0.0700000000000003	0.52	-1.37	-2.96	2.37	2.58	0.579999999999999	-5.56	-5.46	0.58	4.53	7.22	-5.85	-6.32	0.470000000000001	-6.33	0.57	2.08	-6.28	2.4	-0.940000000000001	-0.12	-0.68	0.579999999999998	7.48	1.01	2.88	7.48	1.83	0.579999999999999	-2.19	7.48	0.57	-1.57	-0.36	2.72	-2.48	0.38	1.49	0.0300000000000002	0.65	-3.86	1.42	-1.35	0.0999999999999996	0.43	1.05	1.35	-0.67	0.51	4.02	0.25	1.83	-0.57	1.21	-0.75	0.73	1.79	-2.8	-0.120000000000001	-0.809999999999999	0.579999999999999	5.27	-6.33	-2.27	0.0100000000000007	-1.23	-0.0399999999999996	-1.54	0.67	-0.16	-1.81	2.15	0.580000000000002	-1.41	1.19	1.09	0.460000000000001	-1.57	1.51	-2.92	1.58	0.25	-1.58	0.49	3.12	-2.89	-2.28	4.21	0.33	0.260000000000001	1.25	0.23	-0.52	-0.120000000000001	2.17	-2.56	-1.22	0.58	5.15	1.7	2.21	0.780000000000002	-3.11	-1.2	2.48	0.9	1.72	2.19	-0.81	-2.3	-2.52	-1.19	2.96	5.15	-0.52	0.870000000000001	-3.95	-0.12	2.41	0.58	2.59	3.24	0.43	0.211666666666666	2.495	-0.51	0.263999999999999	-0.227142857142859	0.578571428571427	0.576666666666666	1.88	2.602	0.334285714285715	1.30714285714286	-1.06375	1.43125	1.16857142857143	0.676666666666668	1.99571428571429	2.32	3.8	3.18142857142857	0.578571428571429	0.786666666666667	0.963749999999999	-0.111428571428572	0.113333333333333	0.58	0.998571428571428	2.04333333333333	0.738571428571428	-0.0712499999999991	-1.55375	3.82166666666667	-0.148888888888888	0.855882352941176	0.677692307692308	1.41555555555556	-0.1775	1.21928571428571	-0.23	1.15444444444445	2.1575	0.500000000000002	0.997777777777777	-0.69857142857143	3.03230769230769	0.00583333333333158	1.56	0.448333333333334	0.110833333333332	0.385000000000002	-0.00250000000000128	-0.19	-0.0150000000000006	0.721250000000001	0.418750000000001	-0.305999999999999	-0.0566666666666666	1.08111111111111	1.15466666666666	-0.224999999999998	-0.731111111111112	1.10142857142857	0.226153846153846	1.19857142857143	0.843750000000001	-1.08454545454546	1.104	-0.318	2.083	-2.6625	-1.09909090909091	0.537142857142854	0.72666666666667	2.04	0.411250000000001	-0.134	-1.98277777777778	0.126249999999999	1.48166666666667	-1.42375	0.485714285714286	0.638333333333334	-0.459	0.38875	3.35125	-0.584666666666671	-2.35166666666667	1.19857142857143	-1.278	0.571666666666667	1.01272727272727	-0.422142857142855	0.409999999999997	-0.645000000000003	0.677499999999998	0.8725	2.20294117647058	1.216	-0.662500000000001	0.987500000000001	0.983749999999997	0.89777777777778	1.60666666666667	0.274375000000003	2.10818181818182	-1.62	-0.216666666666669	0.744166666666667	0.689230769230769	-0.0430000000000001	0.624705882352941	1.33818181818182	-0.303	0.62125	0.0106249999999992	0.0379999999999994	-0.494285714285714	1.05571428571429	1.305	1.594375	2.43692307692308	-0.359999999999999	1.114	1.88785714285714	1.67636363636364	1.15181818181818	3.17176470588235	-0.0599999999999987	1.08	0.0890909090909062	-0.983333333333334	-3.85941176470588	-1.23272727272727	2.17444444444445	1.63454545454545	1.15416666666667	-1.52272727272727	1.113	-0.238	-0.909000000000001	0.318181818181818	0.195714285714287	1.35714285714286	0.315555555555555	0.741111111111111	0.687272727272727	-0.0650000000000013	1.366	-0.363333333333334	1.04	0.00375000000000014	1.375	1.25375	-1.18181818181818	2.01888888888889	0.341111111111111	-0.350000000000001	0.493749999999999	1.327	0.144	-0.328000000000001	2.502	1.15166666666667	1.13866666666667	1.49066666666667	0.778499999999999	1.07	1.41846153846154	1.3875	-0.125555555555556	-0.00818181818181962	1.37888888888889	0.0166666666666675	2.06	2.23	1.31090909090909	-1.237	-0.863333333333334	0.312222222222222	-1.24769230769231	0.91	2.3875	0.232666666666667	-0.893333333333334	0.735555555555557	-0.778823529411763	1.27	1.254	1.38	1.778	0.0478947368421068	1.226	0.833636363636364	1.35277777777778	0.49	0.406875000000001	0.347619047619048	-2.34	0.44	0.58	-1.4	-3.73	-4	0.58	0.58	2.92	-2.45	-4	0.57	1.16	1.94	4.28	0.799999999999999	2.66	3.57	1.16	-1.17	-2.84	-2.89	3.24	-1.63	1.94	0.58	3.18	5.15	3.71	2.53	0.58	3.99	-2.28	-0.53	0.17	1.78	-3.3	0.00999999999999934	-0.23	-0.879999999999999	0.8	-1.92	0.27	0.58	-0.81	0.79	5.12	0.09	-0.17	5.15	-0.22	2.14	3.86	-3.98	4.44089209850063e-16	-1.57	0.28	-1.36	-0.930000000000001	7.48	1.83	0.0600000000000005	-3.81	0.94	-0.52	-0.0899999999999999	3.67	1.07	-0.399999999999999	-0.42	1.2	1.97	-0.73	-0.12	1.04	6.25	0.98	1.82	0.58	1.51	-3.85	0.579999999999998	1.05	6.13	7.48	-6.32	-3.24	3.75	-2.74	-0.970000000000002	-2.58	-1.39	2.02	0.579999999999999	-3.99	7.48	-0.420000000000002	-1.01	-6.27	3.61	-0.00999999999999979	-2.37	-1.28	6.51	-3.81	0.579999999999998	1.41	4	0.62	1.63	-0.49	1.72	1.35	-2.49	0.83	-1.64	3.99	1.6	-0.54	1.38	-0.63	-0.34	-1.89	-4.48	-5.16	0.969999999999999	3.66	0.43	-2.43	0.57	-3.6	0.579999999999998	0.579999999999998	-4.47	0.580000000000002	-4.93	7.48	0.64	-1.56	-1.09	5.05	-3.24	0.48	2.36	4.37	0.820000000000001	-1.06	1.56	0.57	2.43	0.39	0.920000000000001	-2.23	-1.54	1.75	0.579999999999999	-3.3	2.48	-2.24	0.23	3.35	3.29	-2.95	-0.380000000000001	-2.81	-1.53	1.36	0.58	0.430000000000001	-0.0699999999999998	0.58	-0.970000000000001	-1.71	-1.78	-1.2	-1.52	-0.64	1.86	1.95	-1.63	2.19	-2.99	-2.3	-0.44	-0.0700000000000003	3.75	-1.56	-3.98	0.870000000000001	3.16	-0.379999999999999	5.15	0.58	2.25	-0.39	3.89	-0.316666666666666	1.89	1.055	-0.304	-0.894285714285714	-1.77	-0.946666666666667	0.381666666666666	1.904	-0.620000000000001	-2.38285714285714	-0.282499999999999	2.83625	0.8	0.724444444444444	0.870000000000001	2.948	3.62	0.494285714285715	-0.98	1.82166666666667	1.5725	2.96285714285714	0.209999999999999	2.678	0.0571428571428569	2.11833333333333	1.40285714285714	0.6525	-0.678750000000001	-0.634999999999998	-0.00111111111111128	0.521764705882354	0.563076923076924	0.113333333333333	0.482499999999998	1.09071428571428	0.63125	-1.08333333333333	-0.110833333333332	0.265000000000001	0.342222222222222	0.450714285714284	1.22384615384615	0.634166666666667	1.32	1.3725	0.226666666666667	0.329000000000001	2.56	0.37	-0.16625	1.96125	-1.26	-1.18	-0.101111111111111	-0.326666666666666	1.05066666666666	-2.89416666666667	3.73333333333333	1.92571428571429	0.286153846153846	0.572857142857144	0.805	-1.92181818181818	-0.0860000000000003	0.200999999999999	2.494	-2.24416666666667	-0.83	-0.387857142857143	-0.0226666666666659	-0.65	-0.083750000000002	1.831	0.689444444444444	1.4225	1.34388888888889	-1.58875	0.525714285714287	-1.86	-1.558	-0.68125	2.69375	0.0973333333333315	-2.35166666666667	-1.30571428571429	1.734	0.0216666666666665	0.36090909090909	0.54857142857143	-0.378999999999998	-0.745999999999999	-0.18	-1.38375	1.39	0.972666666666662	-1.715	0.998749999999999	2.48375	-0.784444444444444	0.255000000000001	-1.345625	1.76090909090909	-0.158333333333333	-0.144166666666663	1.15	1.21846153846154	-0.178000000000001	0.948235294117647	0.187272727272727	1.603	0.95875	-0.185625	0.65	-0.411428571428571	1.63428571428571	1.15875	1.0875	-0.670000000000002	-0.235999999999999	1.022	0.17	1.01454545454546	-1.78818181818182	3.27882352941176	1.41066666666666	-0.288	0.173636363636366	-2.19222222222222	-1.56411764705882	-3.03818181818182	1.17	-0.494545454545456	0.445833333333333	0.643636363636364	0.686999999999998	0.898	-0.930999999999997	-0.123636363636363	2.73857142857143	0.668571428571429	0.396666666666667	0.575555555555555	1.12272727272727	1.50142857142857	1.652	0.997777777777777	1.12428571428571	2.4475	1.07125	0.960000000000001	-1.25181818181818	-0.35	1.25111111111111	0.868461538461538	-0.3325	0.783000000000001	-0.247000000000002	-0.287000000000001	2.23	2.11	-1.155	1.828	0.9015	0.946	1.91230769230769	0.0587499999999999	1.04222222222222	-0.14909090909091	1.39722222222222	0.108888888888888	0.00636363636363768	0.0209090909090897	-1.31909090909091	-1.581	-0.86	0.331111111111113	-0.973846153846154	1.49285714285714	2.3875	-0.439333333333334	-0.924999999999999	-0.357777777777777	-0.237058823529411	2.31	0.175000000000001	-1.05125	1.786	-0.119473684210526	0.887	0.210909090909091	1.36833333333333	-0.374545454545453	-0.00187500000000185	0.458571428571429	-1.19	0.44	0.58	-1.4	-3.73	-4	4.58	2.45	2.92	-2.45	0.160000000000001	0.57	1.16	1.94	-0.9	4.12	2.66	3.92	5.15	-1.17	-2.84	-2.89	3.24	-1.63	1.94	4.44	3.18	5.15	3.71	0.19	5.15	3.63	-2.28	-2.89	3.01	0.66	-2.52	0.00999999999999934	1.21	-2.53	2.81	3.39	0.27	5.06	-0.81	0.79	1.52	0.58	-0.17	5.15	-0.22	2.14	3.86	-2.95	4.44089209850063e-16	-1.57	0.28	-1.36	-0.930000000000001	7.48	1.83	-1.38	-3.81	0.94	-0.52	-0.729999999999999	3.67	1.07	-0.830000000000001	-0.42	1.5	1.26	0.0700000000000003	0.52	1.04	6.25	0.98	2.58	0.579999999999999	-5.56	-5.46	0.58	4.53	6.13	7.48	-6.32	-3.24	-4.8	-2.74	2.08	-5.78	-1.39	2.02	-0.12	-0.68	7.48	7.48	-1.01	-6.27	5.19	1.17	-2.37	-1.71	7.48	-3.81	-1.57	1.17	3.06	-2.48	1.63	1.45	1.72	0.65	-3.86	1.42	-1.35	0.33	1.6	1.05	1.35	-0.67	-0.34	3.01	0.25	-4.32	0.969999999999999	3.66	0.43	-2.43	1.79	-3.6	-0.120000000000001	-0.809999999999999	0.579999999999999	5.27	-6.33	1.47	0.0100000000000007	-1.36	-0.0399999999999996	5.05	-3.24	-0.16	-1.81	4.37	0.820000000000001	-1.06	1.19	1.09	2.43	-1.57	1.51	-2.74	1.58	1.75	0.579999999999999	0.49	3.12	-2.89	-2.28	4.21	3.29	0.260000000000001	-0.380000000000001	0.23	-0.52	1.36	2.17	-2.56	-1.22	0.58	5.15	1.7	2.21	0.780000000000002	-2.91	-1.2	2.48	1.95	-1.63	2.19	-2.99	-2.3	-1.71	-1.19	3.75	5.15	-0.52	0.870000000000001	-3.95	-0.12	5.15	0.58	2.59	3.24	1.89	-0.0525000000000002	2.1925	0.272500000000001	-0.0199999999999996	-0.560714285714287	-0.595714285714285	-0.185	1.13083333333333	2.253	-0.142857142857142	-0.537857142857144	-0.673125000000001	2.13375	0.984285714285715	0.700555555555555	1.43285714285714	2.634	3.71	1.83785714285714	-0.200714285714286	1.30416666666667	1.268125	1.42571428571429	0.161666666666667	1.629	0.527857142857142	2.08083333333333	1.07071428571429	0.290625	-1.11625	1.59333333333333	-0.0750000000000011	0.688823529411764	0.620384615384616	0.764444444444443	0.152500000000003	1.155	0.200625	0.0355555555555558	1.02333333333333	0.3825	0.669999999999998	-0.123928571428571	2.12807692307692	0.32	1.44	0.910416666666666	0.168749999999999	0.357000000000001	1.27875	0.089999999999999	-0.0906250000000002	1.34125	-0.420624999999999	-0.743	-0.0788888888888888	0.377222222222223	1.10266666666666	-1.55958333333333	1.50111111111111	1.51357142857143	0.256153846153845	0.885714285714284	0.824375	-1.50318181818182	0.509	-0.0585000000000004	2.2885	-2.45333333333333	-0.964545454545457	0.0746428571428552	0.352	0.695	0.16375	0.8485	-0.646666666666668	0.774374999999999	1.41277777777778	-1.50625	0.505714285714285	-0.610833333333332	-1.0085	-0.14625	3.0225	-0.24366666666667	-2.35166666666667	-0.0535714285714288	0.228000000000002	0.296666666666667	0.686818181818181	0.0632142857142863	0.0154999999999994	-0.695500000000001	0.248749999999999	-0.255625	1.79647058823529	1.09433333333333	-1.18875	0.993124999999999	1.73375	0.0566666666666666	0.930833333333332	-0.535625000000003	1.93454545454545	-0.889166666666668	-0.180416666666666	0.947083333333333	0.953846153846154	-0.1105	0.786470588235294	0.762727272727273	0.65	0.789999999999999	-0.0875000000000004	0.344	-0.452857142857143	1.345	1.231875	1.3409375	0.883461538461539	-0.298	1.068	1.13923076923077	1.34545454545455	-0.318181818181817	3.22529411764705	0.675333333333334	0.395999999999997	0.131363636363634	-1.58777777777778	-2.71176470588235	-2.13545454545455	1.67222222222222	0.57	0.800000000000001	-0.439545454545456	0.899999999999999	0.329999999999998	-0.919999999999998	0.0972727272727276	1.46714285714286	1.01285714285714	0.356111111111112	0.658333333333334	0.904999999999999	0.718214285714282	1.509	0.317222222222222	1.08214285714286	1.225625	1.223125	1.106875	-1.21681818181818	0.834444444444445	0.796111111111111	0.259230769230768	0.0806249999999995	1.055	-0.0514999999999999	-0.307500000000001	2.366	1.63083333333333	-0.72439393939394	1.65933333333333	0.84	1.008	1.66538461538462	0.723125	0.458333333333334	-0.0786363636363649	1.38805555555556	0.0627777777777787	1.03318181818182	1.12545454545455	-0.00409090909090892	-1.409	-0.861666666666666	0.321666666666667	-1.11076923076923	1.20142857142857	2.3875	-0.103333333333332	-0.909166666666668	0.188888888888888	-0.507941176470588	1.79	0.714499999999999	0.164375	1.782	-0.0357894736842113	1.0565	0.522272727272727	1.36055555555556	0.0577272727272735	0.202500000000001	0.403095238095238
chrII_192232_CTT_C_-	YBL017C_chrII_192232_CTT_C_72_2	FALSE	-0.0361877819175629	UpStream	FALSE	TRUE	FALSE	FALSE	TRUE	FALSE	FALSE	NA	0.52359934469806	1	74	1	-2	0	-2	0	0	0	0	0.353333333333333	1.01333333333333	5.74140210893475	NA	NA	40	616	273	107	649	NA	0.133858	0.143	NA	0	0	0	0	0	0	0	0	0	0	0	0	0	0	0	0	0	0	0	0	0	0	0	0	0	0	0	0	0	0	0	0	0	0	0	0	0	0	0	0	0	0	0	0	0	0	0	0	0	0	0	0	0	0	0	0	0	0	0	0	0	0	0	0	0	0	0	0	0	0	0	0	0	0	0	0	0	0	0	0	0	0	0	0	0	0	0	0	0	0	0	0	0	0	0	0	0	0	0	0	0	0	0	0	0	0	0	0	0	0	0	0	0	0	0	0	0	0	0	0	0	0	0	0	0	0	0	0	0	0	0	0	0	0	0	0	0	0	0	0	0	0	0	0	0	0	0	0	0	0	0	0	0	0	0	0	0	0	0	0	0	0	0	0	0	0	0	0	0	0	0	0	0	0	0	0	0	0	0	0	0	0	0	0	0	0	0	0	0	0	0	0	0	0	0	0	0	0	0	0	0	0	0	0	0	0	0	0	0	0	0	0	0	0	0	0	0	0	0	0	0	0	0	0	0	0	0	0	0	0	0	0	0	0	0	0	0	0	0	0	0	0	0	0	0	0	0	0	0	0	0	0	0	0	0	0	0	0	0	0	0	0	0	0	0	0	0	0	0	0	0	0	0	0	0	0	0	0	0	0	0	0	0	0	0	0	0	0	0	0	0	0	0	0	0	0	0	0	0	0	0	0	0	0	0	0	0	0	0	0	0	0	0	0	0	0	0	0	0	0	0	0	0	0	0	0	0	0	0	0	0	0	0	0	0	0	0	0	0	0	0	0	0	0	0	0	0	0	0	0	0	0	0	0	0	0	0	0	0	0	0	0	0	0	0	0	0	0	0	0	0	0	0	0	0	0	0	0	0	0	0	0	0	0	0	0	0	0	0	0	0	0	0	0	0	0	0	0	0	0	0	0	0	0	0	0	0	0	0	0	0	0	0	0	0	0	0	0	0	0	0	0	0	0	0	0	0	0	0	0	0	0	0	0	0	0	0	0	0	0	0	0	0	0	0	0	0	0	0	0	0	0	0	0	0	0	0	0	0	0	0	0	0	0	0	0	0	0	0	0	0	0	0	0	0	0	0	0	0	0	0	0	0	0	0	0	0	0	0	0	0	0	0	0	0	0	0	0	0	0	0	0	0	0	0	0	0	0	0	0	0	0	0	0	0	0	0	0	0	0	0	0	0	0	0	0	0	0	0	0	0	0	0	0	0	0	0	0	0	0	0	0	0	0	0	0	0	0	0	0	0	0	0	0	0	0	0	0	0	0	0	0	0	0	0	0	0	0	0	0	0	0	0	0	0	0	0	0	0	0	0	0	0	0	0	0	0	0	0	0	0	0	0	0	0	0	0	0	0	0	0	0	0	0	0	0	0	0	0	0	0	0	0	0	0	0	0	0	0	0	0	0	0	0	0	0	0	0	0	0	0	0	0	0	0	0	0	0	0	0	0	0	0	0	0	0	0	0	0	0	0	0	0	0	0	0	0	0	0	0	0	0	0	-11.5	0	0	0	0	0	0	0	0	0	0	0	0	0	0	0	0	0	0	0	0	0	0	0	0	0	0	0	0	0	0	0	0	0	0	0	0	0	0	0	0	0	0	0	0	0	0	0	0	0	0	0	0	0	0	0	0	0	0	0	0	0	0	0	0	0	0	0	0	0	0	0	0	0	0	0	0	0	0	0	0	0	0	0	0	0	0	0	0	0	0	0	0	0	0	0	0	0	0	0	0	0	0	0	0	0	0	0	0	0	0	0	0	0	0	0	0	0	0	0	0	0	0	0	0	0	0	0	0	0	0	0	0	0	0	0	0	0	0	0	0	0	0	0	0	0	0	0	0	0	0	0	0	0	0	0	0	0	0	0	0	0	0	0	0	0	0	0	0	0	0	0	0	0	0	0	0	0	0	0	0	0	0	0	0	0	0	0	0	0	0	0	0	0	0	0	-11.5	0	0	0	0	0	0	0	0	0	0	0	0	0	0	0	0	0	0	0	0	0	0	0	0	0	0	0	0	0	0	0	0	0	0	0	0	0	0	0	0	0	0	0	0	0	0	0	0	0	0	0	0	0	0	0	0	0	0	0	0	0	0	0	0	0	0	0	0	0	0	0	0	0	0	0	0	0	0	0	0	0	0	0	0	0	0	0	0	0	0	0	0	0	0	0	0	0	0	0	0	0	0	0	0	0	0	0	0	0	0	0	0	0	0	0	0	0	0	0	0	0	0	0	0	0	0	0	0	0	0	0	0	0	0	0	0	0	0	0	0	0	0	0	0	0	0	0	0	0	0	0	0	0	0	0	0	0	0	0	0	0	0	0	0	0	0	0	0	0	0	0	0	0	0	0	0	0	0	0	0	0	0	0	0	0	0	0	0	0	0	0	0	0	0	0	-1	0	0	0	0	0	0	0	0	0	0	0	0	0	0	0	0	0	0	0	0	0	0	0	0	0	0	0	0	0	0	0	0	0	0	0	0	0	0	0	0	0	0	0	0	0	0	0	0	0	0	0	0	0	0	0	0	0	0	0	0	0	0	0	0	0	0	0	0	0	0	0	0	0	0	0	0	0	0	0	0	0	0	0	0	0	0	0	0	0	0	0	0	0	0	0	0	0	0	0	0	0	0	0	0	0	0	0	0	0	0	0	0	0	0	0	0	0	0	0	0	0	0	0	0	0	0	0	0	0	0	0	0	0	0	0	0	0	0	0	0	0	0	0	0	0	0	0	0	0	0	0	0	0	0	0	0	0	0	0	0	0	0	0	0	0	0	0	0	0	0	0	0	0	0	0	0	0	0	0	0	0	0	0	0	0	0	0	0	0	0	0	0	0	0	0	-11.5	0	0	0	0	0	0	0	0	0	0	0	0	0	0	0	0	0	0	0	0	0	0	0	0	0	0	0	0	0	0	0	0	0	0	0	0	0	0	0	0	0	0	0	0	0	0	0	0	0	0	0	0	0	0	0	0	0	0	0	0	0	0	0	0	0	0	0	0	0	0	0	0	0	0	0	0	0	0	0	0	0	0	0	0	0	0	0	0	0	0	0	0	0	0	0	0	0	0	0	0	0	0	0	0	0	0	0	0	0	0	0	0	0	0	0	0	0	0	0	0	0	0	0	0	0	0	0	0	0	0	0	0	0	0	0	0	0	0	0	0	0	0	0	0	0	0	0	0	0	0	0	0	0	0	0	0	0	0	0	0	0	0	0	0	0	0	0	0	0	0	0	0	0	0	0	0	0	0	0	0	0	0	0	0	0	0	0	0	0	0	0	0	0	0	0	-11.5	0	0	0	0	0	0	0	0	0	0	0	0	0	0	0	0	0	0	0	0	0	0	0	0	0	0	0	0	0	0	0	0	0	0	0	0	0	0	0	0	0	0	0	0	0	0	0	0	0	0	0	0	0	0	0	0	0	0	0	0	0	0	0	0	0	0	0	0	0	0	0	0	0	0	0	0	0	0	0	0	0	0	0	0	0	0	0	0	0	0	0	0	0	0	0	0	0	0	0	0	0	0	0	0	0	0	0	0	0	0	0	0	0	0	0	0	0	0	0	0	0	0	0	0	0	0	0	0	0	0	0	0	0	0	0	0	0	0	0	0	0	0	0	0	0	0	0	0	0	0	0	0	0	0	0	0	0	0	0	0	0	0	0	0	0	0	0	0	0	0	0	0	0	0	0	0	0	0	0	0	0	0	0	0	0	0	0	0	0	0	0	0	0	0	0	-1	0	0	0	0	0	0	0	0	0	0	0	0	0	0	0	0	0	0	0	0	0	0	0	0	0	0	0	0	0	0	0	0	0	0	0	0	0	0	0	0	0	0	0	0	0	0	0	0	0	0	0	0	0	0	0	0	0	0	0	0	0	0	0	0	0	0	0	0	0	0	0	0	0	0	0	0	0	0	0	0	0	0	0	0	0	0	0	0	0	0	0	0	0	0	0	0	0	0	0	0	0	0	0	0	0	0	0	0	0	0	0	0	0	0	0	0	0	0	0	0	0	0	0	0	0	0	0	0	0	0	-1.08	0	0	0	0	0	0	0	0	0	0	0	0	0	0	0	0	0	0	0	0	0	0	0	0	0	0	0	0	0	0	0	0	1.14	0	0	0	0	0	0	0	0	0	0	0	0	0	0	-1.22	0	0	0.370000000000001	0	0	0	0	0	0	0	0	0	-0.869999999999997	0	0	0	0	0	0	0	0	0	0	0	0	-2.77	0	0	0	0	0	0	0	0	0	0	0	0	0	0	0	0	0	0	0	0	0	0	0	0	0	0	0	0	0	0	0	0	0	0	0	0	0	0	0	0	0	0	0	0	0	0	0	0	0	0	0	0	0	0	0	0	0	0	0	0	0	0	0	0	0	0	0	0	0	0	0.139999999999999	0	0	0	0	0	0	0	0	0	0	0	0	0	0	0	0	0	0	0	0	0.26	0	0	0	0	0	0	0	0	0	0	0	0	-0.440000000000003	0	0	0	0	0	3.46	-0.136904761904761	0.161666666666667	0.158809523809524	-0.0766666666666662	-0.342678571428571	-0.466607142857143	-0.135238095238094	0.214523809523811	0.201666666666668	-0.20892857142857	-0.58375	-0.0434722222222224	0.255972222222219	-0.069464285714286	0.204888888888888	0.164464285714285	0.531333333333334	0.452500000000001	0.0567857142857147	-0.426607142857144	0.219999999999999	0.214722222222221	0.501964285714287	0.00476190476190474	0.346333333333334	0.13982142857143	0.251666666666667	0.104285714285714	-0.00291666666666579	-0.056111111111111	-0.199761904761903	0.0758888888888887	0.00105263157894697	0.439692307692304	0.0645555555555557	0.162628205128204	0.436160714285712	0.0865277777777784	-0.285555555555556	-0.320897435897436	0.0400000000000009	0.0928888888888899	0.556607142857143	-0.0782564102564116	-0.0464102564102582	0.0442948717948717	0.463269230769232	-0.0639743589743595	-0.100090909090911	0.389861111111111	0.100694444444444	-0.07125	0.22875	-0.253888888888889	-0.488666666666666	-0.155111111111111	-0.204000000000001	0.288156862745097	-0.791410256410256	0.496888888888886	0.1625	0.0246153846153856	-0.0848214285714288	-0.0418055555555554	-0.286060606060607	-0.214363636363637	-0.00454545454545396	0.122818181818182	0.140128205128203	-0.241515151515151	0.283124999999998	-0.141176470588235	-0.131527777777777	0.00722222222222335	0.351909090909089	1.01300000000001	0.235694444444444	0.666	-0.180972222222222	0.357142857142854	-0.550476190476191	-0.25718181818182	-0.229166666666666	0.0961111111111101	0.00392156862745097	-0.44095238095238	-0.319642857142856	0.423818181818184	-0.117380952380953	-0.278181818181817	0.00401785714285907	-0.493909090909092	-0.359909090909091	-0.0506944444444422	-0.323472222222222	0.219752321981424	0.0758431372548998	-0.463055555555556	0.0480555555555533	0.279444444444447	-0.369555555555555	-0.21547619047619	-0.861250000000002	0.13515151515152	-0.0226190476190489	0.0991666666666688	0.0982692307692314	0.38625641025641	0.00863636363636378	0.23609907120743	-0.0278787878787874	0.222818181818182	0.101111111111111	-0.367222222222221	0.136454545454546	-0.0305357142857154	0.233392857142857	0.0350000000000001	0.370208333333334	-0.278461538461539	0.074727272727273	0.0526363636363634	0.0587499999999999	0.0503030303030307	-0.839621212121211	0.981114551083586	0.830352941176471	-0.932392156862747	-0.401666666666667	-0.282666666666668	0.715789473684211	-0.268181818181819	-0.180666666666664	-0.373409090909092	0.0221153846153825	-0.0734848484848492	-0.0392727272727313	0.229454545454548	0.0134545454545449	-0.0817424242424245	0.423392857142856	-0.0471428571428572	0.11188888888889	0.110222222222223	0.188030303030304	0.478571428571428	0.151272727272728	0.321777777777779	0.235535714285714	0.363611111111112	0.18125	0.0899999999999999	-0.16159090909091	-0.131111111111112	0.000111111111111839	-0.185025641025639	0.108333333333334	0.077	-0.0609090909090906	-0.0899090909090923	0.426	0.140476190476191	-0.0514285714285716	0.609882352941177	0.0823181818181844	0.0807272727272732	0.0692307692307708	-0.104305555555555	0.259444444444444	-0.0281818181818192	0.2135	0.145777777777777	-0.104848484848485	-0.0971969696969701	-0.353787878787879	-0.192636363636363	-0.222745098039216	-0.0254444444444442	-0.10574358974359	0.0607142857142868	0.143333333333334	-0.317254901960784	0.143269230769231	-0.116	0.397708978328174	0.244666666666667	-0.154545454545454	-0.249583333333334	0.21618181818182	-0.18676691729323	0.0723636363636366	-0.120075757575759	0.281388888888888	-0.0950757575757581	-0.172361111111112	-0.034782608695652	0	0	0	0	0	0	0	0	0	0	0	0	0	0	0	0	0	0	0	0	0	0	0	0	0	0	0	0	0	0	0	0	0	0	0	0	0	0	0	0	0	0	0	0	0	0	0	0	0	0	0	0	0	0	0	0	0	0	0	0	0	-0.110000000000001	0	0	0	0	0	0	0	0	0	0	0	0	0	-1.71	0	0	0	0	0	0	0	0	0	0	0	0	0	0	0	0	0	0	0	0	0	0	0	0	0	0	0	0	0	-1.69	0	1.14	0	0	0	0	0	0	0	0	0	0	0	0	0	0	0	0	0	0	-0.0700000000000003	0	0	0	-1.55	0	0	0	0	0	0	0	0	0	0	0	0	0	0	-1.03	0	0	0	0	0	0	0	0	0	3.66	0	0	0	0	0	0	0	0	0	0	0	0	0	0	0	0	0	0	0	0	1.71	0	-1.33	0	0	0	0	0	0	0	0	0	0	0	0	0	0	0	0	0	-0.0219047619047625	0.455952380952381	-0.0809523809523807	0.212666666666667	0.171964285714287	0.281785714285714	-0.0266666666666673	0.0721428571428575	0.487333333333334	0.133571428571429	0.409285714285714	-0.138055555555557	0.178194444444443	0.346785714285716	-0.0382222222222222	0.138928571428572	0.340333333333332	0.523392857142856	0.393571428571429	0.235892857142858	0.112380952380953	0.137916666666667	-0.132142857142856	-0.0888095238095232	0.349333333333334	0.00214285714285722	0.157380952380953	0.178571428571429	0.0266666666666673	-0.338333333333334	0.648333333333333	-0.0314444444444444	0.527554179566565	-0.0118974358974366	0.171555555555555	-0.241089743589743	0.568482142857146	0.12638888888889	0.307444444444444	0.207948717948717	0.0883636363636366	0.323444444444444	-0.163571428571428	0.884615384615387	0.0452564102564104	0.275064102564102	-0.0815384615384609	-0.0835256410256413	-0.0725454545454554	-0.0995833333333316	-0.0670833333333327	0.0636111111111113	0.0693055555555571	0.238194444444446	0.0950000000000006	0.183555555555555	0.217777777777778	1.27560784313725	0.202948717948718	-0.0371111111111126	0.281964285714288	-0.10902564102564	0.228035714285713	0.135	-0.0722727272727273	0.359181818181817	-0.0120000000000005	0.223909090909089	-0.555833333333333	0.0989393939393963	0.171964285714289	0.179921568627449	0.39625	0.0394444444444453	-0.288727272727273	-0.701374269005847	0.0700000000000003	0.434055555555553	-0.182916666666667	-0.218928571428572	0.17047619047619	0.0939090909090901	0.0300000000000011	0.443055555555553	0.75247058823529	-0.44095238095238	0.450535714285714	-0.114454545454546	0.0978571428571442	0.145833333333332	-0.380357142857143	-0.0552727272727296	-0.162454545454544	0.149583333333332	0.236111111111111	1.04947368421053	0.302588235294117	0.185555555555556	0.148194444444446	0.094444444444445	0.376222222222225	0.398571428571426	0.405694444444443	0.0405303030303052	-0.335714285714285	-0.488012820512822	-0.159166666666668	0.168820512820513	-0.0159090909090907	0.191269349845202	0.160075757575758	-0.113090909090909	0.000555555555555642	-0.175416666666667	-0.0944545454545453	-0.193571428571429	0.0830357142857148	0.20847222222222	0.370694444444444	0.735282051282049	-0.0393636363636363	0.120727272727274	-0.0378571428571428	0.0453030303030317	0.43598484848485	1.04229102167183	-0.109019607843138	1.07066666666667	0.213939393939395	0.120555555555555	-1.61665634674923	-0.228484848484849	0.0962222222222238	0.33939393939394	-0.110576923076923	-0.486136363636366	-0.158090909090909	-0.203909090909091	-0.112636363636364	-0.0569696969696984	-0.0546428571428557	0.305714285714286	0.0619999999999994	0.0627777777777769	0.101439393939394	-0.490535714285713	0.11590909090909	-0.257444444444444	0.0964285714285715	-0.110138888888889	0.216666666666667	0.124027777777778	-0.199924242424242	0.278888888888888	0.110111111111113	-0.389230769230767	0.0940277777777769	0.170636363636364	-0.104636363636365	-0.0318181818181813	0.233333333333334	0.310952380952381	0.232619047619048	0.499215686274511	0.170454545454543	0.0632727272727269	0.414769230769231	0.281111111111111	-0.206	0.0138636363636362	0.200277777777778	0.0555555555555554	0.235681818181821	0.266742424242427	0.392196969696968	-0.150272727272727	-0.249490196078431	-0.0267777777777791	-0.281333333333333	0.158928571428572	0.143333333333334	0.539529411764706	0.163717948717949	0.242000000000001	-0.204086687306502	0.100333333333335	0.322363636363637	0.323611111111113	0.173999999999999	0.012431077694238	0.101727272727272	0.337803030303032	0.255833333333335	0.0784090909090907	0.00249999999999773	0.3575983436853	0	0	0	0	0	0	0	0	0	0	-1.08	0	0	0	0	0	0	0	0	0	0	0	0	0	0	0	0	0	0	0	0	0	0	0	0	0	0	0	0	0	0	0	0	1.14	0	0	0	0	0	0	0	0	0	0	0	0	0	0	-1.22	0	0	0.370000000000001	0	0	0	0	0	0	0	0	0	0	0	0	0	-1.71	0	0	0	0	0	0	0	0	-2.77	0	0	0	0	0	0	0	0	0	0	0	0	0	0	0	0	0	0	0	0	-1.69	0	0	0	0	0	0	0	0	0	0	0	0	0	0	0	0	0	0	0	0	-0.0700000000000003	0	0	0	-1.55	0	0	0	0	0	0	0	0	0	0	0	0	0	0	-1.03	0	0	0	0	0	0	0	0	0	3.66	0	0	0	0	0	0	0	0	0	0	0	0	0	0	0	0	0	0	0	0	1.71	0	0	0	0	0	0	0	0	0	0	0	0	0	0	0	0	0	0	3.46	-0.0794047619047618	0.308809523809524	0.0389285714285705	0.0679999999999996	-0.0853571428571431	-0.0924107142857142	-0.0809523809523807	0.143333333333333	0.3445	-0.0376785714285717	-0.0872321428571432	-0.0907638888888886	0.217083333333331	0.138660714285713	0.0833333333333321	0.151696428571428	0.435833333333335	0.48794642857143	0.225178571428572	-0.0953571428571429	0.166190476190476	0.176319444444445	0.184910714285715	-0.0420238095238084	0.347833333333332	0.0709821428571438	0.20452380952381	0.141428571428571	0.0118749999999999	-0.197222222222223	0.224285714285715	0.0222222222222221	0.264303405572758	0.213897435897435	0.118055555555555	-0.0392307692307661	0.502321428571427	0.106458333333334	0.0109444444444442	-0.0564743589743593	0.0641818181818188	0.208166666666667	0.196517857142858	0.403179487179486	-0.000576923076923919	0.159679487179485	0.190865384615382	-0.0737500000000004	-0.0863181818181822	0.145138888888889	0.016805555555556	-0.00381944444444482	0.149027777777778	-0.00784722222222189	-0.196833333333334	0.014222222222223	0.00688888888888872	0.781882352941174	-0.294230769230769	0.229888888888887	0.222232142857143	-0.0422051282051275	0.0716071428571432	0.0465972222222231	-0.179166666666667	0.0724090909090922	-0.00827272727272721	0.173363636363637	-0.207852564102563	-0.0712878787878779	0.22754464285714	0.0193725490196073	0.132361111111111	0.0233333333333334	0.0315909090909088	0.5433547008547	0.152847222222224	0.550027777777778	-0.181944444444445	0.0691071428571455	-0.190000000000001	-0.0816363636363633	-0.0995833333333334	0.26958333333333	0.378196078431372	-0.44095238095238	0.0654464285714287	0.154681818181821	-0.00976190476190553	-0.0661742424242426	-0.188169642857144	-0.274590909090911	-0.261181818181818	0.0494444444444433	-0.0436805555555555	0.634613003095964	0.189215686274508	-0.13875	0.0981250000000031	0.186944444444446	0.00333333333333208	0.0915476190476188	-0.227777777777778	0.0878409090909074	-0.179166666666665	-0.194423076923076	-0.030448717948719	0.277538461538462	-0.00363636363636388	0.213684210526315	0.0660984848484851	0.0548636363636357	0.0508333333333315	-0.271319444444444	0.0209999999999999	-0.112053571428572	0.158214285714286	0.12173611111111	0.37045138888889	0.228410256410257	0.0176818181818188	0.0866818181818196	0.010446428571429	0.0478030303030295	-0.201818181818183	1.01170278637771	0.360666666666667	0.0691372549019604	-0.0938636363636363	-0.0810555555555545	-0.450433436532508	-0.248333333333333	-0.0422222222222217	-0.0170075757575745	-0.0442307692307722	-0.279810606060604	-0.0986818181818165	0.0127727272727274	-0.0495909090909095	-0.0693560606060615	0.184375000000001	0.129285714285714	0.0869444444444447	0.0864999999999991	0.144734848484848	-0.00598214285714249	0.133590909090909	0.032166666666666	0.165982142857144	0.126736111111112	0.198958333333334	0.10701388888889	-0.180757575757577	0.0738888888888898	0.0551111111111098	-0.287128205128205	0.101180555555555	0.123818181818182	-0.0827727272727277	-0.0608636363636368	0.329666666666666	0.225714285714286	0.0905952380952382	0.55454901960784	0.126386363636364	0.0719999999999992	0.242000000000001	0.0884027777777785	0.0267222222222223	-0.0071590909090915	0.206888888888887	0.100666666666667	0.0654166666666676	0.0847727272727248	0.0192045454545458	-0.171454545454545	-0.236117647058824	-0.0261111111111116	-0.193538461538461	0.109821428571429	0.143333333333334	0.111137254901961	0.15349358974359	0.0630000000000006	0.096811145510836	0.172500000000003	0.0839090909090885	0.0370138888888878	0.195090909090908	-0.0871679197994979	0.0870454545454535	0.108863636363637	0.268611111111113	-0.00833333333333464	-0.0849305555555553	0.161407867494825
chrII_192232_CTT_C_+	YBL016W_chrII_192232_CTT_C_72_2	NA	-0.131540330632638	UpStream	FALSE	TRUE	FALSE	FALSE	TRUE	FALSE	FALSE	NA	0.424426915696263	1	72	1	-2	0	-2	0	0	0	0	0.353333333333333	1.01333333333333	6.60280241312957	NA	NA	125	NA	NA	NA	219	NA	0.133858	0.143	NA	0	0	0	0	0	0	0	0	0	0	0	0	0	0	0	0	0	0	0	0	0	0	0	0	0	0	0	0	0	0	0	0	0	0	0	0	0	0	0	0	0	0	0	0	0	0	0	0	0	0	0	0	0	0	0	0	0	0	0	0	0	0	0	0	0	0	0	0	0	0	0	0	0	0	0	-11.5	0	0	0	0	0	0	0	0	0	0	0	0	0	0	0	0	0	0	0	0	0	0	0	0	0	0	0	0	0	0	0	0	0	0	0	0	0	0	0	0	0	0	0	0	0	0	0	0	0	0	0	0	0	0	0	0	0	0	0	0	0	0	0	0	0	0	0	0	0	0	0	0	0	0	0	0	0	0	0	0	0	0	0	0	0	0	0	0	0	0	0	0	0	0	0	0	0	0	0	0	0	0	0	0	0	0	0	0	0	0	0	0	0	0	0	0	0	0	0	0	0	0	0	0	0	0	0	0	0	0	0	0	0	0	0	0	0	0	0	0	0	0	0	0	0	0	0	0	0	0	0	0	0	0	0	0	0	0	0	0	0	0	0	0	0	0	0	0	0	0	0	0	0	0	0	0	0	0	0	0	0	0	0	0	0	0	0	0	0	0	0	0	0	0	0	-11.5	0	0	0	0	0	0	0	0	0	0	0	0	0	0	0	0	0	0	0	0	0	0	0	0	0	0	0	0	0	0	0	0	0	0	0	0	0	0	0	0	0	0	0	0	0	0	0	0	0	0	0	0	0	0	0	0	0	0	0	0	0	0	0	0	0	0	0	0	0	0	0	0	0	0	0	0	0	0	0	0	0	0	0	0	0	0	0	0	0	0	0	0	0	0	0	0	0	0	0	0	0	0	0	0	0	0	0	0	0	0	0	0	0	0	0	0	0	0	0	0	0	0	0	0	0	0	0	0	0	0	0	0	0	0	0	0	0	0	0	0	0	0	0	0	0	0	0	0	0	0	0	0	0	0	0	0	0	0	0	0	0	0	0	0	0	0	0	0	0	0	0	0	0	0	0	0	0	0	0	0	0	0	0	0	0	0	0	0	0	0	0	0	0	0	0	-1	0	0	0	0	0	0	0	0	0	0	0	0	0	0	0	0	0	0	0	0	0	0	0	0	0	0	0	0	0	0	0	0	0	0	0	0	0	0	0	0	0	0	0	0	0	0	0	0	0	0	0	0	0	0	0	0	0	0	0	0	0	0	0	0	0	0	0	0	0	0	0	0	0	0	0	0	0	0	0	0	0	0	0	0	0	0	0	0	0	0	0	0	0	0	0	0	0	0	0	0	0	0	0	0	0	0	0	0	0	0	0	0	0	0	0	0	0	0	0	0	0	0	0	0	0	0	0	0	0	0	0	0	0	0	0	0	0	0	0	0	0	0	0	0	0	0	0	0	0	0	0	0	0	0	0	0	0	0	0	0	0	0	0	0	0	0	0	0	0	0	0	0	0	0	0	0	0	0	0	0	0	0	0	0	0	0	0	0	0	0	0	0	0	0	0	0	0	0	0	0	0	0	0	0	0	0	0	0	0	0	0	0	0	0	0	0	0	0	0	0	0	0	0	0	0	0	0	0	0	0	0	0	0	0	0	0	0	0	0	0	0	0	0	0	0	0	0	0	0	0	0	0	0	0	0	0	0	0	0	0	0	0	0	0	0	0	0	0	0	0	0	0	0	0	0	0	0	0	0	0	0	0	0	0	0	0	0	0	0	0	0	0	0	0	0	0	0	0	0	0	0	0	0	0	0	0	0	0	0	0	0	0	0	0	0	0	0	0	0	0	0	0	0	0	0	0	0	0	0	0	0	0	0	0	0	0	0	0	0	0	0	0	0	0	0	0	0	0	0	0	0	0	0	0	0	0	0	0	0	0	0	0	0	0	0	0	0	0	0	0	0	0	0	0	0	0	0	0	0	0	0	0	0	0	0	0	0	0	0	0	0	0	0	0	0	0	0	0	0	0	0	0	0	0	0	0	0	0	0	0	0	0	0	0	0	0	0	0	0	0	0	0	0	0	0	0	0	0	0	0	0	0	0	0	0	0	0	0	0	0	0	0	0	0	0	0	0	0	0	0	0	0	0	0	0	0	0	0	0	0	0	0	0	0	0	0	0	0	0	0	0	0	0	0	0	0	0	0	0	0	0	0	0	0	0	0	0	0	0	0	0	0	0	0	0	0	0	0	0	0	0	0	0	0	0	0	0	0	0	0	0	0	0	0	0	0	0	0	0	0	0	0	0	0	0	0	0	0	0	0	0	0	0	0	0	0	0	0	0	0	0	0	0	0	0	0	0	0	0	0	0	0	0	0	0	0	0	0	0	0	0	0	0	0	0	0	0	0	0	0	0	0	0	0	0	0	0	0	0	0	0	0	0	0	0	0	0	0	0	0	0	0	0	0	0	0	0	0	0	0	0	0	0	0	0	0	0	0	0	0	0	0	0	0	0	0	0	0	0	0	0	0	0	0	0	0	0	0	0	0	0	0	0	0	0	0	0	0	0	0	0	0	0	0	0	0	0	0	0	0	0	0	0	0	0	0	0	0	0	0	0	0	0	0	0	0	0	0	0	0	0	0	0	0	0	0	0	0	0	0	0	0	0	0	0	0	0	0	0	0	0	0	0	0	0	0	0	0	0	0	0	0	0	0	0	0	0	0	0	0	0	0	0	0	0	0	0	0	0	0	0	0	0	0	0	0	0	0	0	0	0	0	0	0	0	0	0	0	0	0	0	0	0	0	0	0	0	0	0	0	0	0	0	0	0	0	0	0	0	0	0	0	0	0	0	0	0	0	0	0	0	0	0	0	0	0	0	0	0	0	0	0	0	-11.5	0	0	0	0	0	0	0	0	0	0	0	0	0	0	0	0	0	0	0	0	0	0	0	0	0	0	0	0	0	0	0	0	0	0	0	0	0	0	0	0	0	0	0	0	0	0	0	0	0	0	0	0	0	0	0	0	0	0	0	0	0	0	0	0	0	0	0	0	0	0	0	0	0	0	0	0	0	0	0	0	0	0	0	0	0	0	0	0	0	0	0	0	0	0	0	0	0	0	0	0	0	0	0	0	0	0	0	0	0	0	0	0	0	0	0	0	0	0	0	0	0	0	0	0	0	0	0	0	0	0	0	0	0	0	0	0	0	0	0	0	0	0	0	0	0	0	0	0	0	0	0	0	0	0	0	0	0	0	0	0	0	0	0	0	0	0	0	0	0	0	0	0	0	0	0	0	0	0	0	0	0	0	0	0	0	0	0	0	0	0	0	0	0	0	0	-11.5	0	0	0	0	0	0	0	0	0	0	0	0	0	0	0	0	0	0	0	0	0	0	0	0	0	0	0	0	0	0	0	0	0	0	0	0	0	0	0	0	0	0	0	0	0	0	0	0	0	0	0	0	0	0	0	0	0	0	0	0	0	0	0	0	0	0	0	0	0	0	0	0	0	0	0	0	0	0	0	0	0	0	0	0	0	0	0	0	0	0	0	0	0	0	0	0	0	0	0	0	0	0	0	0	0	0	0	0	0	0	0	0	0	0	0	0	0	0	0	0	0	0	0	0	0	0	0	0	0	0	0	0	0	0	0	0	0	0	0	0	0	0	0	0	0	0	0	0	0	0	0	0	0	0	0	0	0	0	0	0	0	0	0	0	0	0	0	0	0	0	0	0	0	0	0	0	0	0	0	0	0	0	0	0	0	0	0	0	0	0	0	0	0	0	0	-1	0	0	0	0	0	0	0	0	0	0	0	0	0	0	0	0	0	0	0	0	0	0	0	0	0	0	0	0	0	0	0	0	0	0	0	0	0	0	0	0	0	0	0	0	0	0	0	0	0	0	0	0	0	0	0	0	0	0	0	0	0	0	0	0	0	0	0	0	0	0	0	0	0	0	0	0	0	0	0	0	0	0	0	0	0	0	0	0	0	0	0	0	0	0	0	0	0	0	0	0	0	0	0	0	0	0	0	0	0	0	0	0	0	0	0	0	0	0	0	0	0	0	0	0	0	0	0	0	0	0	0	0	0	0	0	0	0	0	0	0	0	0	0	0	0	0	0	0	0	0	0	0	0	0	0	0	0	0	0	0	0	0	0	0	0	0	0	0	0	0	0	0	0	0	0	0	0	0	0	0	0	-0.110000000000001	0	0	0	0	0	0	0	0	0	0	0	0	0	-1.71	0	0	0	0	0	0	0	0	0	0	0	0	0	0	0	0	0	0	0	0	0	0	0	0	0	0	0	0	0	-1.69	0	1.14	0	0	0	0	0	0	0	0	0	0	0	0	0	0	0	0	0	0	-0.0700000000000003	0	0	0	-1.55	0	0	0	0	0	0	0	0	0	0	0	0	0	0	-1.03	0	0	0	0	0	0	0	0	0	3.66	0	0	0	0	0	0	0	0	0	0	0	0	0	0	0	0	0	0	0	0	1.71	0	-1.33	0	0	0	0	0	0	0	0	0	0	0	0	0	0	0	0	0	-0.0219047619047625	0.455952380952381	-0.0809523809523807	0.212666666666667	0.171964285714287	0.281785714285714	-0.0266666666666673	0.0721428571428575	0.487333333333334	0.133571428571429	0.409285714285714	-0.138055555555557	0.178194444444443	0.346785714285716	-0.0382222222222222	0.138928571428572	0.340333333333332	0.523392857142856	0.393571428571429	0.235892857142858	0.112380952380953	0.137916666666667	-0.132142857142856	-0.0888095238095232	0.349333333333334	0.00214285714285722	0.157380952380953	0.178571428571429	0.0266666666666673	-0.338333333333334	0.648333333333333	-0.0314444444444444	0.527554179566565	-0.0118974358974366	0.171555555555555	-0.241089743589743	0.568482142857146	0.12638888888889	0.307444444444444	0.207948717948717	0.0883636363636366	0.323444444444444	-0.163571428571428	0.884615384615387	0.0452564102564104	0.275064102564102	-0.0815384615384609	-0.0835256410256413	-0.0725454545454554	-0.0995833333333316	-0.0670833333333327	0.0636111111111113	0.0693055555555571	0.238194444444446	0.0950000000000006	0.183555555555555	0.217777777777778	1.27560784313725	0.202948717948718	-0.0371111111111126	0.281964285714288	-0.10902564102564	0.228035714285713	0.135	-0.0722727272727273	0.359181818181817	-0.0120000000000005	0.223909090909089	-0.555833333333333	0.0989393939393963	0.171964285714289	0.179921568627449	0.39625	0.0394444444444453	-0.288727272727273	-0.701374269005847	0.0700000000000003	0.434055555555553	-0.182916666666667	-0.218928571428572	0.17047619047619	0.0939090909090901	0.0300000000000011	0.443055555555553	0.75247058823529	-0.44095238095238	0.450535714285714	-0.114454545454546	0.0978571428571442	0.145833333333332	-0.380357142857143	-0.0552727272727296	-0.162454545454544	0.149583333333332	0.236111111111111	1.04947368421053	0.302588235294117	0.185555555555556	0.148194444444446	0.094444444444445	0.376222222222225	0.398571428571426	0.405694444444443	0.0405303030303052	-0.335714285714285	-0.488012820512822	-0.159166666666668	0.168820512820513	-0.0159090909090907	0.191269349845202	0.160075757575758	-0.113090909090909	0.000555555555555642	-0.175416666666667	-0.0944545454545453	-0.193571428571429	0.0830357142857148	0.20847222222222	0.370694444444444	0.735282051282049	-0.0393636363636363	0.120727272727274	-0.0378571428571428	0.0453030303030317	0.43598484848485	1.04229102167183	-0.109019607843138	1.07066666666667	0.213939393939395	0.120555555555555	-1.61665634674923	-0.228484848484849	0.0962222222222238	0.33939393939394	-0.110576923076923	-0.486136363636366	-0.158090909090909	-0.203909090909091	-0.112636363636364	-0.0569696969696984	-0.0546428571428557	0.305714285714286	0.0619999999999994	0.0627777777777769	0.101439393939394	-0.490535714285713	0.11590909090909	-0.257444444444444	0.0964285714285715	-0.110138888888889	0.216666666666667	0.124027777777778	-0.199924242424242	0.278888888888888	0.110111111111113	-0.389230769230767	0.0940277777777769	0.170636363636364	-0.104636363636365	-0.0318181818181813	0.233333333333334	0.310952380952381	0.232619047619048	0.499215686274511	0.170454545454543	0.0632727272727269	0.414769230769231	0.281111111111111	-0.206	0.0138636363636362	0.200277777777778	0.0555555555555554	0.235681818181821	0.266742424242427	0.392196969696968	-0.150272727272727	-0.249490196078431	-0.0267777777777791	-0.281333333333333	0.158928571428572	0.143333333333334	0.539529411764706	0.163717948717949	0.242000000000001	-0.204086687306502	0.100333333333335	0.322363636363637	0.323611111111113	0.173999999999999	0.012431077694238	0.101727272727272	0.337803030303032	0.255833333333335	0.0784090909090907	0.00249999999999773	0.3575983436853	0	0	0	0	0	0	0	0	0	0	-1.08	0	0	0	0	0	0	0	0	0	0	0	0	0	0	0	0	0	0	0	0	0	0	0	0	0	0	0	0	0	0	0	0	1.14	0	0	0	0	0	0	0	0	0	0	0	0	0	0	-1.22	0	0	0.370000000000001	0	0	0	0	0	0	0	0	0	-0.869999999999997	0	0	0	0	0	0	0	0	0	0	0	0	-2.77	0	0	0	0	0	0	0	0	0	0	0	0	0	0	0	0	0	0	0	0	0	0	0	0	0	0	0	0	0	0	0	0	0	0	0	0	0	0	0	0	0	0	0	0	0	0	0	0	0	0	0	0	0	0	0	0	0	0	0	0	0	0	0	0	0	0	0	0	0	0	0.139999999999999	0	0	0	0	0	0	0	0	0	0	0	0	0	0	0	0	0	0	0	0	0.26	0	0	0	0	0	0	0	0	0	0	0	0	-0.440000000000003	0	0	0	0	0	3.46	-0.136904761904761	0.161666666666667	0.158809523809524	-0.0766666666666662	-0.342678571428571	-0.466607142857143	-0.135238095238094	0.214523809523811	0.201666666666668	-0.20892857142857	-0.58375	-0.0434722222222224	0.255972222222219	-0.069464285714286	0.204888888888888	0.164464285714285	0.531333333333334	0.452500000000001	0.0567857142857147	-0.426607142857144	0.219999999999999	0.214722222222221	0.501964285714287	0.00476190476190474	0.346333333333334	0.13982142857143	0.251666666666667	0.104285714285714	-0.00291666666666579	-0.056111111111111	-0.199761904761903	0.0758888888888887	0.00105263157894697	0.439692307692304	0.0645555555555557	0.162628205128204	0.436160714285712	0.0865277777777784	-0.285555555555556	-0.320897435897436	0.0400000000000009	0.0928888888888899	0.556607142857143	-0.0782564102564116	-0.0464102564102582	0.0442948717948717	0.463269230769232	-0.0639743589743595	-0.100090909090911	0.389861111111111	0.100694444444444	-0.07125	0.22875	-0.253888888888889	-0.488666666666666	-0.155111111111111	-0.204000000000001	0.288156862745097	-0.791410256410256	0.496888888888886	0.1625	0.0246153846153856	-0.0848214285714288	-0.0418055555555554	-0.286060606060607	-0.214363636363637	-0.00454545454545396	0.122818181818182	0.140128205128203	-0.241515151515151	0.283124999999998	-0.141176470588235	-0.131527777777777	0.00722222222222335	0.351909090909089	1.01300000000001	0.235694444444444	0.666	-0.180972222222222	0.357142857142854	-0.550476190476191	-0.25718181818182	-0.229166666666666	0.0961111111111101	0.00392156862745097	-0.44095238095238	-0.319642857142856	0.423818181818184	-0.117380952380953	-0.278181818181817	0.00401785714285907	-0.493909090909092	-0.359909090909091	-0.0506944444444422	-0.323472222222222	0.219752321981424	0.0758431372548998	-0.463055555555556	0.0480555555555533	0.279444444444447	-0.369555555555555	-0.21547619047619	-0.861250000000002	0.13515151515152	-0.0226190476190489	0.0991666666666688	0.0982692307692314	0.38625641025641	0.00863636363636378	0.23609907120743	-0.0278787878787874	0.222818181818182	0.101111111111111	-0.367222222222221	0.136454545454546	-0.0305357142857154	0.233392857142857	0.0350000000000001	0.370208333333334	-0.278461538461539	0.074727272727273	0.0526363636363634	0.0587499999999999	0.0503030303030307	-0.839621212121211	0.981114551083586	0.830352941176471	-0.932392156862747	-0.401666666666667	-0.282666666666668	0.715789473684211	-0.268181818181819	-0.180666666666664	-0.373409090909092	0.0221153846153825	-0.0734848484848492	-0.0392727272727313	0.229454545454548	0.0134545454545449	-0.0817424242424245	0.423392857142856	-0.0471428571428572	0.11188888888889	0.110222222222223	0.188030303030304	0.478571428571428	0.151272727272728	0.321777777777779	0.235535714285714	0.363611111111112	0.18125	0.0899999999999999	-0.16159090909091	-0.131111111111112	0.000111111111111839	-0.185025641025639	0.108333333333334	0.077	-0.0609090909090906	-0.0899090909090923	0.426	0.140476190476191	-0.0514285714285716	0.609882352941177	0.0823181818181844	0.0807272727272732	0.0692307692307708	-0.104305555555555	0.259444444444444	-0.0281818181818192	0.2135	0.145777777777777	-0.104848484848485	-0.0971969696969701	-0.353787878787879	-0.192636363636363	-0.222745098039216	-0.0254444444444442	-0.10574358974359	0.0607142857142868	0.143333333333334	-0.317254901960784	0.143269230769231	-0.116	0.397708978328174	0.244666666666667	-0.154545454545454	-0.249583333333334	0.21618181818182	-0.18676691729323	0.0723636363636366	-0.120075757575759	0.281388888888888	-0.0950757575757581	-0.172361111111112	-0.034782608695652	0	0	0	0	0	0	0	0	0	0	-1.08	0	0	0	0	0	0	0	0	0	0	0	0	0	0	0	0	0	0	0	0	0	0	0	0	0	0	0	0	0	0	0	0	1.14	0	0	0	0	0	0	0	0	0	0	0	0	0	0	-1.22	0	0	0.370000000000001	0	0	0	0	0	0	0	0	0	0	0	0	0	-1.71	0	0	0	0	0	0	0	0	-2.77	0	0	0	0	0	0	0	0	0	0	0	0	0	0	0	0	0	0	0	0	-1.69	0	0	0	0	0	0	0	0	0	0	0	0	0	0	0	0	0	0	0	0	-0.0700000000000003	0	0	0	-1.55	0	0	0	0	0	0	0	0	0	0	0	0	0	0	-1.03	0	0	0	0	0	0	0	0	0	3.66	0	0	0	0	0	0	0	0	0	0	0	0	0	0	0	0	0	0	0	0	1.71	0	0	0	0	0	0	0	0	0	0	0	0	0	0	0	0	0	0	3.46	-0.0794047619047618	0.308809523809524	0.0389285714285705	0.0679999999999996	-0.0853571428571431	-0.0924107142857142	-0.0809523809523807	0.143333333333333	0.3445	-0.0376785714285717	-0.0872321428571432	-0.0907638888888886	0.217083333333331	0.138660714285713	0.0833333333333321	0.151696428571428	0.435833333333335	0.48794642857143	0.225178571428572	-0.0953571428571429	0.166190476190476	0.176319444444445	0.184910714285715	-0.0420238095238084	0.347833333333332	0.0709821428571438	0.20452380952381	0.141428571428571	0.0118749999999999	-0.197222222222223	0.224285714285715	0.0222222222222221	0.264303405572758	0.213897435897435	0.118055555555555	-0.0392307692307661	0.502321428571427	0.106458333333334	0.0109444444444442	-0.0564743589743593	0.0641818181818188	0.208166666666667	0.196517857142858	0.403179487179486	-0.000576923076923919	0.159679487179485	0.190865384615382	-0.0737500000000004	-0.0863181818181822	0.145138888888889	0.016805555555556	-0.00381944444444482	0.149027777777778	-0.00784722222222189	-0.196833333333334	0.014222222222223	0.00688888888888872	0.781882352941174	-0.294230769230769	0.229888888888887	0.222232142857143	-0.0422051282051275	0.0716071428571432	0.0465972222222231	-0.179166666666667	0.0724090909090922	-0.00827272727272721	0.173363636363637	-0.207852564102563	-0.0712878787878779	0.22754464285714	0.0193725490196073	0.132361111111111	0.0233333333333334	0.0315909090909088	0.5433547008547	0.152847222222224	0.550027777777778	-0.181944444444445	0.0691071428571455	-0.190000000000001	-0.0816363636363633	-0.0995833333333334	0.26958333333333	0.378196078431372	-0.44095238095238	0.0654464285714287	0.154681818181821	-0.00976190476190553	-0.0661742424242426	-0.188169642857144	-0.274590909090911	-0.261181818181818	0.0494444444444433	-0.0436805555555555	0.634613003095964	0.189215686274508	-0.13875	0.0981250000000031	0.186944444444446	0.00333333333333208	0.0915476190476188	-0.227777777777778	0.0878409090909074	-0.179166666666665	-0.194423076923076	-0.030448717948719	0.277538461538462	-0.00363636363636388	0.213684210526315	0.0660984848484851	0.0548636363636357	0.0508333333333315	-0.271319444444444	0.0209999999999999	-0.112053571428572	0.158214285714286	0.12173611111111	0.37045138888889	0.228410256410257	0.0176818181818188	0.0866818181818196	0.010446428571429	0.0478030303030295	-0.201818181818183	1.01170278637771	0.360666666666667	0.0691372549019604	-0.0938636363636363	-0.0810555555555545	-0.450433436532508	-0.248333333333333	-0.0422222222222217	-0.0170075757575745	-0.0442307692307722	-0.279810606060604	-0.0986818181818165	0.0127727272727274	-0.0495909090909095	-0.0693560606060615	0.184375000000001	0.129285714285714	0.0869444444444447	0.0864999999999991	0.144734848484848	-0.00598214285714249	0.133590909090909	0.032166666666666	0.165982142857144	0.126736111111112	0.198958333333334	0.10701388888889	-0.180757575757577	0.0738888888888898	0.0551111111111098	-0.287128205128205	0.101180555555555	0.123818181818182	-0.0827727272727277	-0.0608636363636368	0.329666666666666	0.225714285714286	0.0905952380952382	0.55454901960784	0.126386363636364	0.0719999999999992	0.242000000000001	0.0884027777777785	0.0267222222222223	-0.0071590909090915	0.206888888888887	0.100666666666667	0.0654166666666676	0.0847727272727248	0.0192045454545458	-0.171454545454545	-0.236117647058824	-0.0261111111111116	-0.193538461538461	0.109821428571429	0.143333333333334	0.111137254901961	0.15349358974359	0.0630000000000006	0.096811145510836	0.172500000000003	0.0839090909090885	0.0370138888888878	0.195090909090908	-0.0871679197994979	0.0870454545454535	0.108863636363637	0.268611111111113	-0.00833333333333464	-0.0849305555555553	0.161407867494825
chrII_192289_G_C_-	YBL017C_chrII_192289_G_C_72_2	NA	0.0968275558378059	UpStream	TRUE	TRUE	FALSE	FALSE	TRUE	FALSE	FALSE	FALSE	1.09425725367371	1	73	1	0	0	0	-1	1	0	0	0.335526315789474	1	5.74140210893475	NA	NA	40	616	273	107	706	NA	0.992126	0.003	0.003	0	0	0	0	0	0	0	0	0	0	0	8.37	0	0	0	0	0	0	0	0	0	0	0	0	0	0	0	0	0	0	0	0	0	0	0	0	0	0	0	0	0	0	0	0	0	0	0	0	0	0	5.47	0	0	0	0	0	0	0	0	0	0	0	0	0	0	0	0	0	0	0	0	0	0	0	0	0	0	0	0	0	0	0	0	0	0	0	0	0	0	0	0	0	0	0	0	0	0	0	0	0	0	0	0	0	0	0	0	0	0	0	0	0	0	0	0	0	0	0	0	0	0	0	0	0	0	0	0	0	0	0	0	0	0	0	0	0	0	0	0	0	0	0	0	0	0	0	0	0	0	0	0	0	0	0	0	0	0	0	0	0	0	0	0	0	0	0	0	0	0	0	0	0	0	0	0	0	0	0	0	0	0	0	0	0	0	0	0	0	0	0	0	0	0	0	0	0	0	0	0	0	0	0	0	0	0	0	0	8.37	0	0	0	0	0	0	0	0	0	0	0	0	0	0	0	0	0	0	0	0	0	0	0	0	0	0	0	0	0	0	0	0	0	0	0	0	0	0	5.47	0	0	0	0	0	0	0	0	0	0	0	0	0	0	0	0	0	0	0	0	0	0	0	0	0	0	0	0	0	0	0	0	0	0	0	0	0	0	0	0	0	0	0	0	0	0	0	0	0	0	0	0	0	0	0	0	0	0	0	0	0	0	0	0	0	0	0	0	0	0	0	0	0	0	0	0	0	0	0	0	0	0	0	0	0	0	0	0	0	0	0	0	0	0	0	0	0	0	0	0	0	0	0	0	0	0	0	0	0	0	0	0	0	0	0	0	0	0	0	0	0	0	0	0	0	0	0	0	0	0	0	0	0	0	0	0	0	0	0	0	0	0	0	0	0	0	0	0	0	0	0	0	0	0	0	0	1	0	0	0	0	0	0	0	0	0	0	0	0	0	0	0	0	0	0	0	0	0	0	0	0	0	0	0	0	0	0	0	0	0	0	0	0	0	0	1	0	0	0	0	0	0	0	0	0	0	0	0	0	0	0	0	0	0	0	0	0	0	0	0	0	0	0	0	0	0	0	0	0	0	0	0	0	0	0	0	0	0	0	0	0	0	0	0	0	0	0	0	0	0	0	0	0	0	0	0	0	0	0	0	0	0	0	0	0	0	0	0	0	0	0	0	0	0	0	0	0	0	0	0	0	0	0	0	0	0	0	0	0	0	0	0	0	0	0	0	0	0	0	0	0	0	0	0	0	0	0	0	0	0	0	0	0	0	0	0	0	0	0	0	0	0	0	0	0	0	0	0	0	0	0	0	0	0	0	0	0	0	0	0	0	0	0	0	0	0	0	0	0	0	0	0	0	0	0	0	0	0	0	0	0	0	0	0	0	0	0	0	0	0	0	0	0	0	0	0	0	0	0	0	0	0	0	0	0	0	0	0	0	0	0	0	0	0	0	0	0	0	0	0	0	0	0	0	0	0	0	0	0	0	0	0	0	0	0	0	0	0	0	0	0	0	0	0	0	0	0	0	0	0	0	0	0	0	0	0	0	0	0	0	0	0	0	0	0	0	0	0	0	0	0	0	0	0	0	0	0	0	0	0	0	0	0	0	0	0	0	0	0	0	0	0	0	0	0	0	0	0	0	0	0	0	0	0	0	0	0	0	0	0	0	0	0	0	0	0	0	0	0	0	0	0	0	0	0	0	0	0	0	0	0	0	0	0	0	0	0	0	0	0	0	0	0	0	0	0	0	0	0	0	0	0	0	0	0	0	0	0	0	0	0	0	0	0	0	0	0	0	0	0	0	0	0	0	0	0	0	0	0	0	0	0	0	0	0	0	0	0	0	0	0	0	0	0	0	0	0	0	0	0	0	0	0	0	0	0	0	0	0	0	0	0	0	0	0	0	0	0	0	0	0	0	0	0	0	0	0	0	0	0	0	0	0	0	0	0	0	0	0	0	0	0	0	0	0	0	0	0	0	0	0	0	0	0	0	0	0	0	0	0	0	0	0	0	0	0	0	0	0	0	0	0	0	0	0	0	0	0	0	0	0	0	0	0	0	0	0	0	0	0	0	0	0	0	0	0	0	0	0	0	0	0	0	0	0	0	0	0	0	0	0	0	0	0	0	0	0	0	0	0	0	0	0	0	0	0	0	0	0	0	0	0	0	0	0	0	0	0	0	0	0	0	0	0	0	0	0	0	0	0	0	0	0	0	0	0	0	0	0	0	0	0	0	0	0	0	0	0	0	0	0	0	0	0	0	0	0	0	0	0	0	0	0	0	0	0	0	0	0	0	0	0	0	0	0	0	0	0	0	0	0	0	0	0	0	0	0	0	0	0	0	0	0	0	0	0	0	0	0	0	0	0	0	0	0	0	0	0	0	0	0	0	0	0	0	0	0	0	0	0	0	0	0	0	0	0	0	0	0	0	0	0	0	0	0	0	0	0	0	0	0	0	0	0	0	0	0	0	0	0	0	0	0	0	0	0	0	0	0	0	0	0	0	0	0	0	0	0	0	0	0	0	0	0	0	0	0	0	0	0	0	0	0	0	0	0	0	0	0	0	0	0	0	0	0	0	0	0	0	0	0	0	0	0	0	0	0	0	0	0	0	0	0	0	0	0	0	0	0	0	0	0	0	0	0	0	0	0	0	0	0	0	0	0	0	0	0	0	0	0	8.37	0	0	0	0	0	0	0	0	0	0	0	0	0	0	0	0	0	0	0	0	0	0	0	0	0	0	0	0	0	0	0	0	0	0	0	0	0	0	5.47	0	0	0	0	0	0	0	0	0	0	0	0	0	0	0	0	0	0	0	0	0	0	0	0	0	0	0	0	0	0	0	0	0	0	0	0	0	0	0	0	0	0	0	0	0	0	0	0	0	0	0	0	0	0	0	0	0	0	0	0	0	0	0	0	0	0	0	0	0	0	0	0	0	0	0	0	0	0	0	0	0	0	0	0	0	0	0	0	0	0	0	0	0	0	0	0	0	0	0	0	0	0	0	0	0	0	0	0	0	0	0	0	0	0	0	0	0	0	0	0	0	0	0	0	0	0	0	0	0	0	0	0	0	0	0	0	0	0	0	0	0	0	0	0	0	0	0	0	0	0	0	0	0	0	0	0	8.37	0	0	0	0	0	0	0	0	0	0	0	0	0	0	0	0	0	0	0	0	0	0	0	0	0	0	0	0	0	0	0	0	0	0	0	0	0	0	5.47	0	0	0	0	0	0	0	0	0	0	0	0	0	0	0	0	0	0	0	0	0	0	0	0	0	0	0	0	0	0	0	0	0	0	0	0	0	0	0	0	0	0	0	0	0	0	0	0	0	0	0	0	0	0	0	0	0	0	0	0	0	0	0	0	0	0	0	0	0	0	0	0	0	0	0	0	0	0	0	0	0	0	0	0	0	0	0	0	0	0	0	0	0	0	0	0	0	0	0	0	0	0	0	0	0	0	0	0	0	0	0	0	0	0	0	0	0	0	0	0	0	0	0	0	0	0	0	0	0	0	0	0	0	0	0	0	0	0	0	0	0	0	0	0	0	0	0	0	0	0	0	0	0	0	0	0	1	0	0	0	0	0	0	0	0	0	0	0	0	0	0	0	0	0	0	0	0	0	0	0	0	0	0	0	0	0	0	0	0	0	0	0	0	0	0	1	0	0	0	0	0	0	0	0	0	0	0	0	0	0	0	0	0	0	0	0	0	0	0	0	0	0	0	0	0	0	0	0	0	0	0	0	0	0	0	0	0	0	0	0	0	0	0	0	0	0	0	0	0	0	0	0	0	0	0	0	0	0	0	0	0	0	0	0	0	0	0	0	0	0	0	0	0	0	0	0	0	0	0	0	0	0	0	0	0	0	0	0	0	0	0	0	0	0	0	0	0	0	0	0	0	0	0	0	0	0	0	0	0	0	0	0	0	0	0	0	0	0	0	0	0	0	0	0	0	0	0	0	0	0	0	0	0	0	0	0	0	0	0	0	0	-3.28	3.25	4.53	-2.14	4.57	4.44	-4.57	-4.44	1.62	-1.51	-1.13	-10.63	4.57	-1.08	-4.57	-4.57	1.51	-0.169999999999999	-4.57	0	3.33	2.58	4.52	0	4.57	-4.57	0.0500000000000007	4.57	1.86	0	-2.16	-1.43	2.52	-1.03	-4.37	0	-1.16	0	4.44	-1.65	0.83	-1.73	-3.7	-1.86	0.0899999999999999	-0.31	-4.55	-0.320000000000001	-1.29	4.57	-6.11	0.7	-0.56	-1.08	3.24	-0.0499999999999998	-1.37	2.07	0	-0.790000000000001	0.0100000000000007	-1.48	0	2.23	-6.36	1.16	5.22	3.6	0	0	0.690000000000001	2.84	-3.48	0	2.2	3.05	3.98	-0.129999999999999	0	-1	2.84	0	-1.26	6.9	2.6	0	-4.39	6.9	0	-0.32	0.0699999999999994	-1.61	-1	1.5	3.97	6.9	3.41	1.93	6.31	3.68	6.22	6.65	-2.99	6.27	0	-6.9	1.14	-2.19	-0.45	1.46	-1.15	3.53	2.76	0.85	2.13	0.11	2.1	0.4	1.5	-2.3	-1.6	0.04	-1.38	-2.69	-0.819999999999997	1.82999999999999	-1.2	-1.40999999999999	-1.33	0	0	-2.95	3.49	2.37	3.88	1.06	-6.84	-2.17	-0.469999999999999	-0.87	2.38	-2.84	0.34	0	1.04	-1.05	0.240000000000002	-2.29	3.44	4.32	-4.58	-0.679999999999999	-3.51	-1.47	4.3	0.4	-2.66	1.12	0.0500000000000007	2.44	1.76	2.82	-5.83	0.15	-1.17	-0.0600000000000005	-0.67	0.29	0	1.07	3.4	4.57	-4.57	-4.57	0.38	-1.66	-0.74	1.25	0.56	3.97	3.81	0.149999999999999	-0.219999999999999	-2.02	1.18	4.55	1.73	-4.57	3.87	0	0	0.41	3.14	0.0999999999999996	0.350000000000001	2.67	-0.251666666666667	0.153333333333333	0.745000000000001	0.0540000000000003	1.18	-0.0185714285714287	-1.52333333333333	-2.80166666666667	-0.00400000000000045	-0.0214285714285722	-1.52	-1.73285714285714	1.7575	0.987142857142857	-0.746666666666668	-1.80142857142857	0.11	0.207142857142857	-2.64714285714286	0.220000000000001	0.553333333333335	0.567500000000001	1.73	-0.461666666666666	3.614	-2.10285714285714	-0.163333333333333	1.23285714285714	1.21875	0.0425000000000004	-3.74	-0.328888888888887	0.347647058823533	-0.523846153846154	-1.30888888888889	-0.436666666666664	-0.053571428571427	1.47125	-0.454444444444444	-0.9725	0.182	-0.356666666666666	0.370000000000001	-0.405384615384612	0.906666666666666	0.236666666666668	-0.272499999999997	0.258333333333335	0.234000000000002	1.64125	-1.56428571428571	0.379999999999999	1.1425	-0.303749999999999	0.877999999999998	1.29111111111111	-0.352222222222222	1.00466666666667	-0.2775	3.77666666666667	1.97857142857143	0.147692307692308	1.77635683940025e-15	0.7375	-0.937272727272727	0.344	0.444000000000001	0.919999999999999	-1.5625	1.78727272727273	-0.992142857142859	-0.500666666666667	-1.66	-0.5975	0.91	-0.332222222222224	1.19875	-0.366666666666667	-0.256249999999998	-2.20428571428571	-0.793333333333335	0.00200000000000244	-0.438749999999999	0.574999999999999	2.48666666666667	0	-0.724285714285715	1.55	0.293333333333333	0.640909090909089	0.587857142857143	0.57	1.318	-0.385000000000002	-0.866249999999999	0.365294117647061	0.172000000000004	1.34	0.467500000000001	1.4175	0.776666666666667	0.688333333333333	-0.180624999999999	-0.594545454545454	0.731666666666666	-1.65666666666667	-0.0708333333333337	0.308461538461539	-0.16	0.297058823529412	-0.760909090909091	1.295	0.0537500000000009	0.0843749999999996	0.0620000000000003	-0.432857142857143	0.172857142857143	0.561250000000001	-0.524375000000001	-2.27461538461538	-0.283000000000001	0.406999999999999	-0.998571428571429	-0.828181818181818	1.16636363636364	0.267647058823528	0.0860000000000021	0.902000000000001	1.71545454545454	-0.0888888888888886	-0.424117647058829	-1.64636363636363	-0.312222222222225	-0.57181818181818	-0.945	1.07	-0.476999999999997	-0.433999999999999	-0.169	-0.331818181818184	1.91	0.157142857142857	-0.06111111111111	-0.571111111111112	0.19	0.199999999999999	0.317	-0.534444444444444	-0.482857142857143	1.53375	-0.296250000000001	-0.287500000000001	-0.183636363636364	-1.71222222222222	1.63333333333333	0.943846153846154	-1.30375	-0.356999999999999	-0.449999999999999	-0.0530000000000008	-1.032	2.12833333333333	-4.005	0.178666666666667	0.150500000000001	-0.481	0.991538461538461	-0.258750000000001	-0.292222222222222	-0.256363636363636	0.0183333333333326	-0.414444444444444	-1.47272727272727	-1.58	-0.539090909090909	-0.304	-0.0813333333333337	-0.104444444444445	0.221538461538461	1.41142857142857	0	0.450666666666665	-0.0866666666666678	-0.204444444444444	-0.331764705882351	0.777777777777779	-0.169	-1.0675	-0.106000000000002	-0.0931578947368443	-0.603999999999999	0.770000000000001	-0.0155555555555562	-0.322727272727274	-0.199375	0.554285714285713	-1.62	-0.48	0	-3.15	-4.57	4.57	0	4.55	-0.58	2.2	3.1	0	-4.57	-0.00999999999999979	4.57	0.829999999999999	3.37	2.42	4.57	4.57	-4.57	-4.57	-4.57	2.77	-4.36	4.56	4.57	3.04	4.13	0	4.57	1.12	0	3.03	3.92	1.7	-1.61	-3.75	4.32	4.53	1.95	0.77	-3.73	4.57	1.39	-0.47	-0.33	0.319999999999999	0	-2.99	0.0100000000000002	-4.34	-4.57	0	-1.15	-1.91	-1.64	0.509999999999998	0	-4.63	-4.39	-0.290000000000002	0	-2.23	6.36	2.38	2.02	0.19	5.23	0	-6.9	-0.64	0.100000000000001	4.57	-3.47	-2.49	1.86	4.18	2.19	2.54	-2.84	3.84	-0.970000000000001	3.68	-5.49	0	0.57	0	0	2.41	0.77	3.19	2.58	6.63	6.85	-6.9	-6.07	0	-5.48	6.9	4.04	6.89	2.99	2.94	0	6.9	-0.28	-2.53	0.45	-0.28	1.64	-1.44	-0.4	0.45	2	-1.64	2.25	1.49	0.75	2.93	-2.21	-1.35	0.350000000000001	2.69	1	-0.34	-1.49	-3.41	0.540000000000001	5.3	4.79	1.79	6.9	6.19	-0.62	-1.38	6.84	5.13	3.2	1.41	-1.34	4.23	1.87	1.79	-0.19	-0.0399999999999991	0.839999999999999	2.29	3.67	0	-3.77	0.97	-3.24	3.53	0.0400000000000009	-0.4	0	2.01	0.31	2.8	4.12	-2.44	2.4	-0.27	1.96	0.0800000000000001	-3.63	2.59	-1.93	1.46	3.4	-1.43	4.57	4.57	3.18	-1.61	-0.59	3.45	-0.869999999999999	0.57	3.81	-0.29	0.0400000000000009	-0.740000000000004	2	1.71	4.57	2.07	2.73	1.1	-0.0899999999999999	2.49	3.14	2.51	0.340000000000002	2.03	0.251666666666667	-0.153333333333332	-0.744999999999999	-0.0540000000000003	-1.18	0.0185714285714287	1.52333333333333	2.80166666666667	0.004	0.0214285714285705	1.52	-0.74625	-1.7575	-0.987142857142857	0.746666666666666	1.80142857142857	-0.11	-0.207142857142856	2.64714285714286	-0.220000000000001	-0.553333333333334	-0.567499999999999	-1.73	0.461666666666668	-3.614	2.10285714285714	0.163333333333333	-1.23285714285714	-1.21875	-0.0425000000000004	3.74	0.328888888888889	-0.347647058823529	0.523846153846154	1.30888888888889	0.436666666666667	0.053571428571427	-1.47125	0.454444444444444	0.9725	-0.181999999999999	0.356666666666669	-0.370000000000001	0.405384615384616	-0.906666666666666	-0.236666666666666	0.272500000000001	-0.258333333333333	-0.234	-1.64125	-0.085	-0.38	-1.1425	0.303749999999999	-0.878	-1.29111111111111	0.352222222222223	-1.00466666666667	0.2775	-3.77666666666667	-1.97857142857143	-0.147692307692308	1.77635683940025e-15	-0.737500000000001	0.937272727272727	-0.344	-0.443999999999999	-0.92	1.5625	-1.78727272727273	0.992142857142852	0.500666666666667	1.66	0.5975	-0.91	0.332222222222221	-1.19875	0.366666666666664	0.25625	2.20428571428571	0.793333333333333	-0.00199999999999889	0.438749999999999	-0.574999999999999	-2.48666666666666	0	0.724285714285715	-1.55	-0.293333333333333	-0.640909090909091	-0.587857142857143	-0.57	-1.318	0.385000000000002	0.866250000000001	-0.365294117647053	-0.171999999999997	-1.34	-0.467500000000001	-1.4175	-0.776666666666667	-0.688333333333334	0.180625000000003	0.594545454545454	-0.731666666666666	1.65666666666667	0.0708333333333333	-0.308461538461538	0.159999999999999	-0.297058823529412	0.760909090909091	-1.295	-0.0537500000000009	-0.0843749999999996	-0.0620000000000003	0.432857142857141	-0.172857142857143	-0.561249999999999	0.524375000000001	2.27461538461539	0.282999999999999	-0.406999999999999	0.998571428571428	0.828181818181818	-1.16636363636363	-0.267647058823528	-0.0860000000000021	-0.902000000000001	-1.71545454545454	0.0888888888888886	0.424117647058825	1.64636363636363	0.312222222222221	0.571818181818184	0.945	-1.07	0.477	0.433999999999999	0.169	0.331818181818182	-1.91	-0.157142857142857	0.06111111111111	0.57111111111111	-0.19	-0.199999999999999	-0.317	0.534444444444444	0.482857142857142	-1.53375	0.296250000000001	0.287500000000001	0.183636363636364	1.71222222222222	-1.63333333333333	-0.943846153846152	1.30375	0.356999999999999	0.449999999999999	0.052999999999999	1.032	-2.12833333333333	4.005	-0.178666666666667	-0.150499999999999	0.480999999999998	-0.991538461538461	0.258749999999999	0.292222222222223	0.256363636363636	-0.0183333333333344	0.414444444444445	1.47272727272727	1.58	0.539090909090909	0.304000000000001	0.0813333333333337	0.104444444444445	-0.221538461538461	-1.41142857142857	0	-0.450666666666667	0.086666666666666	0.204444444444444	0.331764705882353	-0.777777777777777	0.169	1.0675	0.106	0.0931578947368408	0.603999999999999	-0.77	0.0155555555555544	0.322727272727274	0.199375	-0.554285714285715	-3.28	-0.37	4.53	-3.15	3.73	4.57	-4.57	-4.44	0.0400000000000005	1.23	3.1	-8.42	1.09	-0.00999999999999979	3.32	-4.57	1.98	2.42	-1.16	4.57	-1.83	-2.31	0.58	2.77	-4.36	-4.57	4.22	3.04	3.64	0	1.26	0.76	0	-1.03	1.1	1.25	-1.61	-3.75	4.32	4.27	1.83	-1.73	-3.7	-0.99	1.39	-0.31	-4.55	0.13	-1.29	2.02	-4.8	-4.34	-3.44	0	-1.14	-1.91	-1.64	2.07	0	-1.64	-4.39	-1.48	0	-2.23	-1.41	1.16	4.34	1.62	5.23	0	0.590000000000003	-0.64	-3.48	3.18	-2.24	-1.9	3.98	-0.129999999999999	2.19	-1	-1.75	0	-1.26	6.9	-0.580000000000002	0	-0.0100000000000002	5.01	0	-0.32	0.77	-1.61	0.379999999999998	1.5	6.85	-5.64	0.0399999999999991	1.93	6.2	6.9	6.22	6.89	2.99	4.4	0	-0.149999999999999	-0.28	-2.53	0.0200000000000002	-0.28	1.4	3.22	-0.4	0.45	2	0.11	2.1	0.42	1.5	-2.3	-2.21	-1.35	-1.13	0.48	-0.819999999999997	-0.34	-1.2	-1.40999999999999	-1.33	5.3	0	1.79	3.49	3.72	-0.62	0.919999999999999	6.84	3.31	3.2	1.34	-0.59	4.23	0.88	0.520000000000001	-0.19	-1.05	0.839999999999999	-1.92	3.67	2.51	-4.58	-0.38	-3.51	-1.47	2.5	-0.4	-2.66	2.01	0.31	2.44	1.76	-0.81	-3.98	-0.27	1.96	0.0800000000000001	-3.63	2.4	-1.93	1.07	3.4	4.57	2.57	3.25	0.38	-1.66	-0.74	1.25	-0.869999999999999	3.57	3.81	-0.29	-0.219999999999999	-2.02	2	4.55	1.73	-4.57	3.87	1.1	-0.0899999999999999	2.49	3.14	0.0999999999999996	0.350000000000001	2.67	0	0	0	8.88178419700125e-16	0	0	0	0	0	0	-1.77635683940025e-15	-1.2625	0	0	0	0	0	0	0	0	0	0	0	0	0	0	0	0	0	0	0	0	0	0	0	0	0	0	0	0	0	0	0	0	0	0	0	0	0	0	-0.798875	-1.77635683940025e-15	-1.77635683940025e-15	0	0	0	0	0	0	0	0	-1.77635683940025e-15	1.77635683940025e-15	0	0	0	0	0	0	0	0	0	0	0	-1.77635683940025e-15	0	0	-3.5527136788005e-15	0	0	1.77635683940025e-15	0	0	0	0	0	0	0	0	0	0	0	0	-3.5527136788005e-15	0	0	0	0	0	0	0	0	0	0	0	0	0	0	-8.88178419700125e-16	0	0	0	0	0	0	0	0	0	-1.77635683940025e-15	0	0	0	0	1.77635683940025e-15	0	0	-3.5527136788005e-15	0	0	0	0	0	0	0	0	0	3.5527136788005e-15	-1.77635683940025e-15	0	0	0	0	0	-1.77635683940025e-15	0	0	0	8.88178419700125e-16	0	0	0	0	0	0	1.77635683940025e-15	0	0	0	0	0	0	0	8.88178419700125e-16	0	0	0	0	0	0	0	0	0	0	0	0	0	0	0	0	1.77635683940025e-15	0	0	0	0	0	0	0	0	0	0	0	1.77635683940025e-15	0	1.77635683940025e-15	0	0
chrII_192390_C_T_-	YBL017C_chrII_192390_C_T_72_2	NA	0.319914400998436	UpStream	TRUE	TRUE	FALSE	FALSE	TRUE	FALSE	TRUE	TRUE	-1.27109538740366	1	73	1	0	0	1	0	-1	0	0	0.322368421052632	0.98	5.74140210893475	NA	NA	40	616	273	107	807	0.67	0.0944882	0.367	0.367	0	0	0	0	0	0	0	0	0	0	0	0	0	0	0	0	0	0	0	0	0	0	0	0	0	0	0	0	0	0	0	0	0	0	0	0	0	0	0	0	0	0	0	0	0	0	0	0	0	0	0	0	0	0	0	0	0	0	0	0	0	0	0	0	0	0	0	0	0	0	0	0	0	0	0	0	0	0	0	0	0	0	0	0	0	0	0	0	0	0	0	0	0	0	0	0	0	0	0	0	0	0	0	0	0	0	0	0	0	0	0	0	0	0	0	0	0	0	0	0	0	0	0	0	0	0	0	0	0	0	0	0	0	0	0	0	0	0	0	0	0	0	0	0	0	0	0	0	0	0	0	0	0	0	0	0	0	0	0	0	0	0	0	0	0	0	0	0	0	0	0	0	0	0	0	0	0	0	0	0	0	-8.17	0	0	0	0	0	0	0	0	0	0	0	0	0	0	0	0	0	0	0	0	0	0	0	0	0	0	0	0	0	0	0	0	0	0	0	0	0	0	0	0	0	0	0	0	0	0	0	0	0	0	0	0	0	0	0	0	0	0	0	0	0	0	0	0	0	0	0	0	0	0	0	0	0	0	0	0	0	0	0	0	0	0	0	0	0	0	0	0	0	0	0	0	0	0	0	0	0	0	0	0	0	0	0	0	0	0	0	0	0	0	0	0	0	0	0	0	0	0	0	0	0	0	0	0	0	0	0	0	0	0	0	0	0	0	0	0	0	0	0	0	0	0	0	0	0	0	0	0	0	0	0	0	0	0	0	0	0	0	0	0	0	0	0	0	0	0	0	0	0	0	0	0	0	0	0	0	0	0	0	0	0	0	0	0	0	0	0	0	0	0	0	0	0	0	0	-8.17	0	0	0	0	0	0	0	0	0	0	0	0	0	0	0	0	0	0	0	0	0	0	0	0	0	0	0	0	0	0	0	0	0	0	0	0	0	0	0	0	0	0	0	0	0	0	0	0	0	0	0	0	0	0	0	0	0	0	0	0	0	0	0	0	0	0	0	0	0	0	0	0	0	0	0	0	0	0	0	0	0	0	0	0	0	0	0	0	0	0	0	0	0	0	0	0	0	0	0	0	0	0	0	0	0	0	0	0	0	0	0	0	0	0	0	0	0	0	0	0	0	0	0	0	0	0	0	0	0	0	0	0	0	0	0	0	0	0	0	0	0	0	0	0	0	0	0	0	0	0	0	0	0	0	0	0	0	0	0	0	0	0	0	0	0	0	0	0	0	0	0	0	0	0	0	0	0	0	0	0	0	0	0	0	0	0	0	0	0	0	0	0	0	0	0	-1	0	0	0	0	0	0	0	0	0	0	0	0	0	0	0	0	0	0	0	0	0	0	0	0	0	0	0	0	0	0	0	0	0	0	0	0	0	0	0	0	0	0	0	0	0	0	0	0	0	0	0	0	0	0	0	0	0	0	0	0	0	0	0	0	0	0	0	0	0	0	0	0	0	0	0	0	0	0	0	0	0	0	0	0	0	0	0	0	0	0	0	0	0	0	0	0	0	0	0	0	0	0	0	0	0	0	0	0	0	0	0	0	0	0	0	0	0	0	0	0	0	0	0	0	0	0	0	0	0	0	0	0	0	0	0	0	0	0	0	0	0	0	0	0	0	0	0	0	0	0	0	0	0	0	0	0	0	0	0	0	0	0	0	0	0	0	7.72	0	0	0	0	0	0	0	0	0	0	0	0	0	0	0	0	0	0	0	0	0	0	0	0	0	0	0	0	0	0	0	0	0	0	0	0	0	0	0	0	0	0	0	0	0	0	0	0	0	0	0	0	0	0	0	0	0	0	0	0	0	0	0	0	0	0	0	0	0	0	0	0	0	0	0	0	0	0	0	0	0	0	0	0	0	0	0	0	0	0	0	0	0	0	0	0	0	0	0	0	0	0	0	0	0	0	0	0	0	0	0	0	0	0	0	0	0	0	0	0	0	0	0	0	0	0	0	0	0	0	0	0	0	0	0	0	0	0	0	0	0	0	0	0	0	0	0	0	0	0	0	0	0	0	0	0	0	0	0	0	0	0	0	0	0	0	0	0	0	0	0	0	0	0	0	0	0	0	0	0	0	0	0	0	0	0	0	0	0	0	0	0	0	0	0	7.72	0	0	0	0	0	0	0	0	0	0	0	0	0	0	0	0	0	0	0	0	0	0	0	0	0	0	0	0	0	0	0	0	0	0	0	0	0	0	0	0	0	0	0	0	0	0	0	0	0	0	0	0	0	0	0	0	0	0	0	0	0	0	0	0	0	0	0	0	0	0	0	0	0	0	0	0	0	0	0	0	0	0	0	0	0	0	0	0	0	0	0	0	0	0	0	0	0	0	0	0	0	0	0	0	0	0	0	0	0	0	0	0	0	0	0	0	0	0	0	0	0	0	0	0	0	0	0	0	0	0	0	0	0	0	0	0	0	0	0	0	0	0	0	0	0	0	0	0	0	0	0	0	0	0	0	0	0	0	0	0	0	0	0	0	0	0	0	0	0	0	0	0	0	0	0	0	0	0	0	0	0	0	0	0	0	0	0	0	0	0	0	0	0	0	0	1	0	0	0	0	0	0	0	0	0	0	0	0	0	0	0	0	0	0	0	0	0	0	0	0	0	0	0	0	0	0	0	0	0	0	0	0	0	0	0	0	0	0	0	0	0	0	0	0	0	0	0	0	0	0	0	0	0	0	0	0	0	0	0	0	0	0	0	0	0	0	0	0	0	0	0	0	0	0	0	0	0	0	0	0	0	0	0	0	0	0	0	0	0	0	0	0	0	0	0	0	0	0	0	0	0	0	0	0	0	0	0	0	0	0	0	0	0	0	0	0	0	0	0	0	0	0	0	0	0	0	0	0	0	0	0	0	0	0	0	0	0	0	0	0	0	0	0	0	0	0	0	0	0	0	0	0	0	0	0	0	0	0	0	0	0	0	0	0	0	0	0	0	0	0	0	0	0	0	0	0	0	0	0	0	0	0	0	0	0	0	0	0	0	0	0	7.72	0	0	0	0	0	0	0	0	0	0	0	0	0	0	0	0	0	0	0	0	0	0	0	0	0	0	0	0	-8.17	0	0	0	0	0	0	0	0	0	0	0	0	0	0	0	0	0	0	0	0	0	0	0	0	0	0	0	0	0	0	0	0	0	0	0	0	0	0	0	0	0	0	0	0	0	0	0	0	0	0	0	0	0	0	0	0	0	0	0	0	0	0	0	0	0	0	0	0	0	0	0	0	0	0	0	0	0	0	0	0	0	0	0	0	0	0	0	0	0	0	0	0	0	0	0	0	0	0	0	0	0	0	0	0	0	0	0	0	0	0	0	0	0	0	0	0	0	0	0	0	0	0	0	0	0	0	0	0	0	0	0	0	0	0	0	0	0	0	0	0	0	0	0	0	0	0	0	0	0	0	0	0	0	0	0	0	0	0	0	0	0	0	0	0	0	0	7.72	0	0	0	0	0	0	0	0	0	0	0	0	0	0	0	0	0	0	0	0	0	0	0	0	0	0	0	0	-8.17	0	0	0	0	0	0	0	0	0	0	0	0	0	0	0	0	0	0	0	0	0	0	0	0	0	0	0	0	0	0	0	0	0	0	0	0	0	0	0	0	0	0	0	0	0	0	0	0	0	0	0	0	0	0	0	0	0	0	0	0	0	0	0	0	0	0	0	0	0	0	0	0	0	0	0	0	0	0	0	0	0	0	0	0	0	0	0	0	0	0	0	0	0	0	0	0	0	0	0	0	0	0	0	0	0	0	0	0	0	0	0	0	0	0	0	0	0	0	0	0	0	0	0	0	0	0	0	0	0	0	0	0	0	0	0	0	0	0	0	0	0	0	0	0	0	0	0	0	0	0	0	0	0	0	0	0	0	0	0	0	0	0	0	0	0	0	1	0	0	0	0	0	0	0	0	0	0	0	0	0	0	0	0	0	0	0	0	0	0	0	0	0	0	0	0	-1	0	0	0	0	0	0	0	0	0	0	0	0	0	0	-4.58	-0.579999999999999	-2.06	-2.72	-5.15	1.55	-0.58	0.609999999999999	-1.59	-0.58	3.61	-0.279999999999999	-4.46	-5.15	-0.58	0.31	-2.19	-2.66	1.04	4	-5.15	-4.92	-4.58	1.63	-1.94	1.08	-5.15	-5.15	-5.15	0.83	-0.58	-0.0399999999999991	-0.580000000000001	1.93	-1.22	0.119999999999999	-0.420000000000002	-4.1	0.559999999999999	-1.12	-2	-0.58	-0.880000000000001	-0.67	-1.35	-1.04	-3.77	1.27	-2.33	-3.71	0.220000000000001	-2.14	-5.15	-1.42	-1.15	-1.99	-0.0599999999999998	0.260000000000002	-0.710000000000003	1.4	-1.26	-0.7	-0.57	-3.67	6.33	0.0600000000000001	0.839999999999999	-3.87	0.529999999999998	1.46	-0.579999999999998	4.01	-1.44	0.15	-0.709999999999999	-0.32	-0.98	-3.29	-0.52	-0.860000000000001	4.02	-0.580000000000002	-0.62	-5.34	-0.44	-5.7	-0.58	-0.579999999999998	2.74	1.39	-0.56	-0.819999999999999	4.13	-0.580000000000002	1.14	-7.48	0.109999999999999	1.78	1.7	-1.68	0.0500000000000003	-1.1	0.850000000000001	-7.48	0	1.53	-0.829999999999998	-0.55	0.95	-0.289999999999999	-1.72	-0.71	-2.23	0.129999999999999	-1.12	-2.78	-1.26	-2.27	-2.81	0.740000000000004	0.63	-2.93	1.89	-0.300000000000001	-7.48	-3.91	-2.74	0.0999999999999996	-1.25	-0.579999999999998	-0.310000000000002	3.82	-5.6	-2.02	1.49	-0.980000000000002	-0.580000000000002	0.0600000000000005	0.49	-1.69	-3.51	-1.67	-0.260000000000001	-0.0300000000000002	0.0800000000000001	-5.74	0.0300000000000011	-2.91	-0.57	-3.95	-2.01	-2.07	3.62	-0.299999999999999	-3.49	0.87	-2.08	-2.48	-1.32	-0.659999999999999	-2.04	-2.73	-0.9	-1.14	-1.03	-3.66	-1.35	-3.39	-0.58	-0.579999999999998	-0.670000000000001	1.35	1.5	1.14	1.89	2.48	1.87	-1.02	1.3	-4.27	-5.14	1.67	-0.0500000000000007	-0.959999999999999	-0.58	-1.04	0.00999999999999979	0.299999999999999	-1.91	2.4	-3.44	0.0299999999999994	-2.44	0.85	-1.14	-0.72	0.316666666666666	-1.89	-1.055	0.304	0.894285714285715	1.77	0.946666666666667	-0.381666666666668	-1.904	0.62	2.38285714285714	0.282500000000001	-2.83625	-0.800000000000001	-0.724444444444444	-0.869999999999999	-2.948	-3.62	-0.494285714285715	0.98	-1.82166666666667	-1.5725	-2.96285714285714	-0.210000000000001	-2.678	-0.0571428571428569	-2.11833333333333	-1.40285714285714	-0.652500000000002	0.678749999999999	0.635	0.00111111111111128	-0.521764705882351	-0.563076923076924	-0.113333333333332	-0.482500000000002	-1.09071428571429	-0.631249999999998	1.08333333333333	0.110833333333334	-0.264999999999999	-0.342222222222222	-0.450714285714287	-1.22384615384615	-0.634166666666665	-1.32	-1.3725	-0.226666666666668	-0.329000000000001	-2.56	-0.370000000000001	0.16625	-1.96125	1.26	1.18	0.101111111111112	0.326666666666667	-1.05066666666667	2.89416666666667	-3.73333333333333	-1.92571428571429	-0.286153846153846	-0.572857142857142	-0.805000000000001	1.92181818181818	0.0860000000000003	-0.201000000000001	-2.494	2.24416666666666	0.83	0.387857142857143	0.0226666666666659	0.65	0.0837500000000002	-1.831	-0.689444444444444	-1.4225	-1.34388888888889	1.58875	-0.525714285714283	1.86	1.558	0.68125	-2.69375	-0.0973333333333386	2.35166666666667	1.30571428571429	-1.734	-0.0216666666666665	-0.360909090909091	-0.548571428571428	0.379000000000001	0.746	0.18	1.38375	-1.38999999999999	-0.972666666666662	1.715	-0.998750000000001	-2.48375	0.784444444444444	-0.254999999999999	1.345625	-1.76090909090909	0.158333333333333	0.144166666666663	-1.15	-1.21846153846154	0.178	-0.948235294117647	-0.187272727272727	-1.603	-0.95875	0.185625000000002	-0.65	0.411428571428571	-1.63428571428571	-1.15875	-1.0875	0.670000000000002	0.236000000000001	-1.022	-0.17	-1.01454545454546	1.78818181818182	-3.27882352941176	-1.41066666666667	0.288	-0.173636363636362	2.19222222222222	1.56411764705882	3.03818181818182	-1.17	0.494545454545456	-0.445833333333333	-0.643636363636364	-0.686999999999998	-0.898	0.930999999999999	0.123636363636363	-2.73857142857143	-0.668571428571429	-0.396666666666667	-0.575555555555555	-1.12272727272727	-1.50142857142857	-1.652	-0.997777777777777	-1.12428571428572	-2.4475	-1.07125	-0.959999999999999	1.25181818181818	0.35	-1.25111111111111	-0.868461538461538	0.3325	-0.783000000000001	0.247	0.286999999999999	-2.23	-2.11	1.155	-1.828	-0.9015	-0.946	-1.91230769230769	-0.0587499999999999	-1.04222222222222	0.149090909090908	-1.39722222222222	-0.108888888888888	-0.00636363636363768	-0.0209090909090897	1.31909090909091	1.581	0.86	-0.331111111111111	0.973846153846154	-1.49285714285714	-2.3875	1.5297619047619	0.925000000000001	0.357777777777779	0.237058823529413	-2.31	-0.175000000000002	1.05125	-1.786	0.119473684210526	-0.886999999999999	-0.210909090909091	-1.36833333333333	0.374545454545453	0.00187500000000007	-0.458571428571428	-4.58	-3.81	1.37	-2.57	-0.58	3.42	0	-1.76	-3.47	-0.52	1.46	-0.58	-0.58	-4.38	0.419999999999999	-1.93	-0.58	-4.22	-5.15	-0.58	-1.83	-0.27	-0.58	0.48	-0.579999999999998	-3.79	-4.22	-1.54	-2.79	0.41	-5.15	-0.54	-3.99999999999999	2.58	1.36	-3.59	-3.21	-2.66	2.82	-3.94	-0.460000000000001	-0.74	3.9	-4.85	-2.53	-0.58	-0.319999999999999	2.19	-1.3	-0.470000000000001	-0.58	0.86	-1.65	0.52	-0.569999999999999	-1.4	-3.37	-1.05	-0.899999999999999	-1.37	-0.58	-1.57	-4.38	-0.359999999999999	0.95	-2.86	1.95	-3.47	0.59	2.73	-7.48	1.35	-2.64	-1.31	-3.8	-0.84	-0.979999999999999	-1.65	0.93	-3.22	-1.74	3.29999999999999	-2.6	-2.97	-2.81	-5.7	-0.57	4.16	-0.57	-4.57	-0.81	-0.579999999999998	-0.28	2.17	-1.27	-7.47999999999999	0.710000000000001	1.3	3.5	-7.48	-1.31	0.0600000000000005	-1.85	-4.52	-0.569999999999999	1.98	1.07	0.0899999999999999	-0.0100000000000001	0.2	0.350000000000001	-1.74	-4.74	-0.459999999999999	-1.42	-1.47	-3.18	-2.33	-2.79	-2.79	0.67	-0.23	-2.1	-2.04	-0.580000000000002	-0.579999999999998	-2.21	0.420000000000002	-0.580000000000002	6.33	3.3	1.33	-1.56	-0.459999999999999	3.36	-2.01	6.31	-0.43	1.72	-1.5	-2.65	-0.669999999999999	0.16	-4.02	-1.76	1.06	0.5	-3.01	-1.09	0.109999999999999	1.96	-2.12	-8.86	-3.3	-1	0.9	-3.65	-3.12	-0.55	-0.71	-4.85	-0.460000000000001	-2.85	-2.52	-5.14	-4.91	-4.94	-1.33	-3.62	-2.32	-0.67	0.199999999999999	-4.74	-4.69	-4.84	3.19	1.47	-4.76	2.74	-4.4	-5.14	-2.42	0.129999999999999	-4.44	1.06	-0.700000000000003	-5.15	-5.15	-2.37	3.99	-4.94	-1.16	-2.44	1.76	0.23	0.180000000000002	-0.211666666666666	-2.495	0.51	-0.263999999999999	0.227142857142857	-0.578571428571429	-0.576666666666668	-1.88	-2.602	-0.334285714285715	-1.30714285714286	1.06375	-1.43125	-1.16857142857143	-0.676666666666668	-1.99571428571429	-2.32	-3.8	-3.18142857142857	-0.578571428571427	-0.786666666666667	-0.963749999999999	0.111428571428572	-0.113333333333333	-0.580000000000002	-0.998571428571429	-2.04333333333333	-0.738571428571429	0.0712499999999991	1.55375	-3.82166666666667	0.148888888888889	-0.855882352941176	-0.677692307692309	-1.41555555555556	0.177499999999998	-1.21928571428571	0.230000000000004	-1.15444444444444	-2.1575	-0.5	-0.997777777777777	0.69857142857143	-3.03230769230769	-0.00583333333333513	-1.56	-0.448333333333331	-0.110833333333334	-0.385000000000002	0.0024999999999995	0.19	0.0150000000000006	-0.72125	-0.418749999999999	0.305999999999999	0.0566666666666666	-1.08111111111111	-1.15466666666667	0.225000000000001	0.731111111111112	-1.10142857142857	-0.226153846153846	-1.19857142857143	-0.84375	1.08454545454545	-1.104	0.318000000000001	-2.083	2.6625	1.09909090909091	-0.537142857142854	-0.726666666666667	-2.04	-0.411250000000001	0.133999999999999	1.98277777777778	-0.126249999999999	-1.48166666666667	1.42375	-0.485714285714286	-0.638333333333332	0.459	-0.388749999999998	-3.35125	0.584666666666671	2.35166666666667	-1.19857142857143	1.278	-0.571666666666667	-1.01272727272728	0.422142857142857	-0.41	0.645	-0.677499999999998	-0.872499999999999	-2.20294117647057	-1.21599999999999	0.662500000000001	-0.987499999999997	-0.983750000000001	-0.897777777777776	-1.60666666666667	-0.274374999999999	-2.10818181818182	1.62	0.216666666666665	-0.744166666666667	-0.68923076923077	0.0430000000000001	-0.624705882352941	-1.33818181818182	0.303	-0.62125	-0.010625000000001	-0.0380000000000003	0.494285714285715	-1.05571428571429	-1.305	-1.594375	-2.43692307692308	0.359999999999999	-1.114	-0.571428571428572	-1.67636363636364	-1.15181818181818	-3.17176470588235	0.0600000000000023	-1.08	-0.0890909090909098	0.983333333333334	3.85941176470588	1.23272727272727	-2.17444444444444	-1.63454545454545	-1.15416666666667	1.52272727272727	-1.113	0.238	0.908999999999999	-0.318181818181818	-0.195714285714287	-1.35714285714286	-0.315555555555555	-0.741111111111111	-0.687272727272727	0.0649999999999977	-1.366	0.363333333333333	-1.04	-0.00375000000000014	-1.375	-1.25375	-0.256272727272728	-2.01888888888889	-0.341111111111111	0.35	-0.49375	-1.327	-0.144	0.327999999999999	-2.502	-1.15166666666667	-2.22666666666667	-1.49066666666667	-0.778499999999999	-1.07	-1.41846153846154	-1.3875	0.125555555555557	0.00818181818181785	-1.37888888888889	-0.0166666666666675	-2.06	-2.23	-1.31090909090909	1.237	0.863333333333333	-0.312222222222221	1.24769230769231	-0.910000000000002	-2.3875	-0.232666666666667	0.893333333333333	-0.735555555555557	0.778823529411765	-1.27	-1.254	-1.38	-1.778	-0.0478947368421068	-1.226	-0.833636363636362	-1.35277777777778	-0.489999999999998	-0.406875000000003	-0.347619047619048	-4.58	-0.579999999999999	-2.06	-2.72	-5.15	1.55	0	-1.76	-1.65	-0.58	3.61	-0.58	-4.46	-5.15	-0.58	-1.93	-1.06	-2.66	-5.15	4	-5.15	-3.37	-0.58	0.48	-1.94	-3.79	-4.22	-5.15	-5.15	0.41	-5.14	-0.54	-0.580000000000001	2.58	1.36	-3.59	-3.21	-2.66	0.71	-1.12	-0.65	-0.74	3.9	-0.67	-1.35	-1.04	-0.319999999999999	1.27	-2.33	-2.24	-0.58	-2.14	-5.15	0.52	-1.15	-1.99	-0.0599999999999998	0.260000000000002	-0.710000000000003	1.4	-1.26	-1.57	-0.57	-3.67	0.95	0.0600000000000001	0.839999999999999	-3.87	0.59	1.46	-6.45	1.35	-1.88	-1.31	-3.8	-0.84	-0.98	-2.06	-0.52	-3.22	4.02	-0.580000000000002	-0.62	-5.34	-0.44	-5.7	-0.58	2	2.74	-1.66	-0.81	-0.819999999999999	4.13	-0.580000000000002	1.14	-7.47999999999999	0.710000000000001	1.78	1.7	-3.71	0.0500000000000003	-1.1	0.850000000000001	-7.48	0	1.98	1.07	0.0899999999999999	-0.0100000000000001	-0.289999999999999	-1.72	-1.74	-4.74	-0.459999999999999	-1.42	-1.47	-3.18	-2.27	-2.79	-2.79	0.63	-2.93	-2.1	-1.36	-7.48	-0.579999999999998	-2.21	0.0999999999999996	-1.25	-0.579999999999998	3.3	1.33	-5.6	-2.02	3.36	-2.01	-0.580000000000002	-0.43	1.55	-1.5	-3.51	-1.67	0.16	-3.09	0.0800000000000001	1.06	0.420000000000002	-3.01	-1.09	-2.03	1.66	-2.12	0.81	-3.3	-3.49	0.87	-3.57	-2.48	-0.55	-0.659999999999999	-4.85	-2.73	-2.85	-1.14	-1.03	-4.91	-1.35	-3.39	-3.62	-1.34	-0.670000000000001	0.199999999999999	-3.08	-3.2	1.89	3.19	1.47	-4.33	2.74	-4.27	-5.14	1.67	-0.0500000000000007	-0.959999999999999	1.06	-0.700000000000003	0.00999999999999979	-0.920000000000001	-2.37	3.99	-4.94	0.0299999999999994	-2.44	1.76	-0.5	-0.72	0.0525000000000002	-2.1925	-0.272500000000001	0.0200000000000014	0.560714285714285	0.595714285714285	0.184999999999999	-1.13083333333333	-2.253	0.142857142857144	0.537857142857143	0.673124999999999	-2.13375	-0.984285714285715	-0.700555555555557	-1.43285714285714	-2.634	-3.71	-1.83785714285714	0.200714285714287	-1.30416666666667	-1.268125	-1.42571428571429	-0.161666666666667	-1.629	-0.527857142857144	-2.08083333333333	-1.07071428571428	-0.290625000000002	1.11625	-1.59333333333333	0.0750000000000011	-0.688823529411764	-0.620384615384616	-0.764444444444443	-0.1525	-1.155	-0.200625	-0.0355555555555558	-1.02333333333333	-0.3825	-0.670000000000002	0.123928571428571	-2.12807692307693	-0.32	-1.44	-0.910416666666666	-0.168750000000001	-0.357000000000001	-1.27875	-0.0899999999999999	0.0906250000000011	-1.34125	0.420625	0.743	0.0788888888888888	-0.377222222222223	-1.10266666666667	1.55958333333334	-1.50111111111111	-1.51357142857143	-0.256153846153847	-0.885714285714284	-0.824375	1.50318181818182	-0.509	0.0585000000000004	-2.2885	2.45333333333333	0.964545454545455	-0.0746428571428552	-0.352	-0.695	-0.16375	-0.8485	0.646666666666665	-0.774374999999999	-1.41277777777778	1.50625	-0.505714285714284	0.610833333333334	1.0085	0.146250000000002	-3.0225	0.24366666666667	2.35166666666667	0.0535714285714306	-0.227999999999998	-0.296666666666667	-0.686818181818181	-0.0632142857142863	-0.0154999999999994	0.695499999999999	-0.248750000000001	0.255625000000002	-1.79647058823529	-1.09433333333333	1.18875	-0.993124999999999	-1.73375	-0.0566666666666666	-0.930833333333332	0.535625	-1.93454545454545	0.889166666666668	0.180416666666666	-0.947083333333333	-0.953846153846152	0.110499999999999	-0.786470588235295	-0.762727272727272	-0.649999999999999	-0.790000000000001	0.0875000000000004	-0.344	0.452857142857142	-1.345	-1.231875	-1.3409375	-0.883461538461539	0.298	-1.068	-0.370714285714286	-1.34545454545455	0.31818181818182	-3.22529411764706	-0.675333333333334	-0.395999999999997	-0.131363636363638	1.58777777777778	2.71176470588235	2.13545454545454	-1.67222222222222	-0.57	-0.799999999999997	0.439545454545456	-0.899999999999999	-0.33	0.92	-0.0972727272727276	-1.46714285714286	-1.01285714285714	-0.356111111111112	-0.658333333333333	-0.904999999999999	-0.718214285714286	-1.509	-0.317222222222222	-1.08214285714286	-1.225625	-1.223125	-1.106875	0.497748917748918	-0.834444444444443	-0.796111111111111	-0.25923076923077	-0.0806249999999995	-1.055	0.0514999999999999	0.307499999999999	-2.366	-1.63083333333333	-0.535833333333333	-1.65933333333333	-0.84	-1.008	-1.66538461538461	-0.723125	-0.458333333333332	0.0786363636363632	-1.38805555555555	-0.0627777777777787	-1.03318181818182	-1.12545454545455	0.00409090909090892	1.409	0.861666666666667	-0.321666666666667	1.11076923076923	-1.20142857142857	-2.3875	0.742137931034483	0.909166666666668	-0.18888888888889	0.507941176470588	-1.79	-0.714500000000001	-0.164375	-1.782	0.0357894736842113	-1.0565	-0.522272727272727	-1.36055555555556	-0.0577272727272735	-0.202500000000001	-0.403095238095238
chrII_193546_C_CAAT_+	YBL015W_chrII_193546_C_CAAT_72_2	NA	-0.220823612847701	UpStream	FALSE	TRUE	FALSE	FALSE	FALSE	FALSE	TRUE	FALSE	-2.62176221289066	1	73	1	3	2	1	0	0	0	0	0.361290322580645	0.980645161290323	5.38427110436737	NA	NA	9	858	241	90	576	6.86	0.015748	0.102	0.102	0	0	0	0	0	0	0	0	0	0	0	0	0	0	0	0	0	0	0	0	0	0	0	0	0	0	0	0	0	0	0	0	0	0	0	0	0	0	0	0	0	0	0	0	0	0	0	0	0	0	0	0	0	5.32	0	0	0	0	0	0	0	0	0	0	0	0	0	0	0	0	0	0	0	0	0	0	0	0	0	0	0	0	0	0	0	0	0	0	0	0	0	0	0	0	0	0	0	0	0	0	0	0	0	0	0	0	0	0	0	0	0	0	0	0	0	0	0	0	0	0	0	0	0	0	0	0	0	0	0	0	0	0	0	0	0	0	0	0	0	0	0	0	0	0	0	0	0	0	0	0	0	0	0	0	0	0	0	0	0	0	0	0	0	0	0	0	0	0	0	0	0	0	0	0	0	0	0	0	0	0	0	0	0	0	0	0	0	0	0	0	0	0	0	0	0	0	0	0	0	0	0	0	0	0	0	0	0	0	0	0	0	0	0	0	0	0	0	0	0	0	0	0	0	0	0	0	0	0	0	0	0	0	0	0	0	0	0	0	0	0	0	0	0	0	0	0	0	0	0	5.32	0	0	0	0	0	0	0	0	0	0	0	0	0	0	0	0	0	0	0	0	0	0	0	0	0	0	0	0	0	0	0	0	0	0	0	0	0	0	0	0	0	0	0	0	0	0	0	0	0	0	0	0	0	0	0	0	0	0	0	0	0	0	0	0	0	0	0	0	0	0	0	0	0	0	0	0	0	0	0	0	0	0	0	0	0	0	0	0	0	0	0	0	0	0	0	0	0	0	0	0	0	0	0	0	0	0	0	0	0	0	0	0	0	0	0	0	0	0	0	0	0	0	0	0	0	0	0	0	0	0	0	0	0	0	0	0	0	0	0	0	0	0	0	0	0	0	0	0	0	0	0	0	0	0	0	0	0	0	0	0	0	0	0	0	0	0	0	0	0	0	0	0	0	0	0	0	0	0	0	0	0	0	0	0	0	0	0	0	0	0	0	0	0	0	0	1	0	0	0	0	0	0	0	0	0	0	0	0	0	0	0	0	0	0	0	0	0	0	0	0	0	0	0	0	0	0	0	0	0	0	0	0	0	0	0	0	0	0	0	0	0	0	0	0	0	0	0	0	0	0	0	0	0	0	0	0	0	0	0	0	0	0	0	0	0	0	0	0	0	0	0	0	0	0	0	0	0	0	0	0	0	0	0	0	0	0	0	0	0	0	0	0	0	0	0	0	0	0	0	0	0	0	0	0	0	0	0	0	0	0	0	0	0	0	0	0	0	0	0	0	0	0	0	0	0	0	0	0	0	0	0	0	0	0	0	0	0	0	0	0	0	0	0	0	0	0	0	0	0	0	0	0	0	0	0	0	0	0	0	0	0	0	0	0	0	0	0	0	0	0	0	0	0	0	0	0	0	0	0	0	0	0	0	0	0	0	0	0	0	0	0	0	0	0	0	0	0	0	0	0	0	0	0	0	0	0	0	0	0	0	0	0	0	0	0	0	0	0	0	0	0	0	0	0	0	0	0	0	0	0	0	0	0	0	0	0	0	0	0	0	0	0	0	0	0	0	0	0	0	0	0	0	0	0	0	0	0	0	0	0	0	0	0	0	0	0	0	0	0	0	0	0	0	0	0	0	0	0	0	0	0	0	0	0	0	0	0	0	0	0	0	0	0	0	0	0	0	0	0	0	0	0	0	0	0	0	0	0	0	0	0	0	0	0	0	0	0	0	0	0	0	0	0	0	0	0	0	0	0	0	0	0	0	0	0	0	0	0	0	0	0	0	0	0	0	0	0	0	0	0	0	0	0	0	0	0	0	0	0	0	0	0	0	0	0	0	0	0	0	0	0	0	0	0	0	0	0	0	0	0	0	0	0	0	0	0	0	0	0	0	0	0	0	0	0	0	0	0	0	0	0	0	0	0	0	0	0	0	0	0	0	0	0	0	0	0	0	0	0	0	0	0	0	0	0	0	0	0	0	0	0	0	0	0	0	0	0	0	0	0	0	0	0	0	0	0	0	0	0	0	0	0	0	0	0	0	0	0	0	0	0	0	0	0	0	0	0	0	0	0	0	0	0	0	0	0	0	0	0	0	0	0	0	0	0	0	0	0	0	0	0	0	0	0	0	0	0	0	0	0	0	0	0	0	0	0	0	0	0	0	0	0	0	0	0	0	0	0	0	0	0	0	0	0	0	0	0	0	0	0	0	0	0	0	0	0	0	0	0	0	0	0	0	0	0	0	0	0	0	0	0	0	0	0	0	0	0	0	0	0	0	0	0	0	0	0	0	0	0	0	0	0	0	0	0	0	0	0	0	0	0	0	0	0	0	0	0	0	0	0	0	0	0	0	0	0	0	0	0	0	0	0	0	0	0	0	0	0	0	0	0	0	0	0	0	0	0	0	0	0	0	0	0	0	0	0	0	0	0	0	0	0	0	0	0	0	0	0	0	0	0	0	0	0	0	0	0	0	0	0	0	0	0	0	0	0	0	0	0	0	0	0	0	0	0	0	0	0	0	0	0	0	0	0	0	0	0	0	0	0	0	0	0	0	0	0	0	0	0	0	0	0	0	0	0	0	0	0	0	0	0	0	0	0	0	0	0	0	0	0	0	0	0	0	0	0	0	0	0	0	0	0	0	0	0	0	0	0	0	0	0	0	0	0	0	0	0	0	0	0	0	0	0	0	0	0	0	0	0	0	0	0	0	0	0	0	0	0	0	0	0	0	0	0	0	0	0	0	0	0	0	0	0	0	0	0	0	0	0	5.32	0	0	0	0	0	0	0	0	0	0	0	0	0	0	0	0	0	0	0	0	0	0	0	0	0	0	0	0	0	0	0	0	0	0	0	0	0	0	0	0	0	0	0	0	0	0	0	0	0	0	0	0	0	0	0	0	0	0	0	0	0	0	0	0	0	0	0	0	0	0	0	0	0	0	0	0	0	0	0	0	0	0	0	0	0	0	0	0	0	0	0	0	0	0	0	0	0	0	0	0	0	0	0	0	0	0	0	0	0	0	0	0	0	0	0	0	0	0	0	0	0	0	0	0	0	0	0	0	0	0	0	0	0	0	0	0	0	0	0	0	0	0	0	0	0	0	0	0	0	0	0	0	0	0	0	0	0	0	0	0	0	0	0	0	0	0	0	0	0	0	0	0	0	0	0	0	0	0	0	0	0	0	0	0	0	0	0	0	0	0	0	0	0	0	0	5.32	0	0	0	0	0	0	0	0	0	0	0	0	0	0	0	0	0	0	0	0	0	0	0	0	0	0	0	0	0	0	0	0	0	0	0	0	0	0	0	0	0	0	0	0	0	0	0	0	0	0	0	0	0	0	0	0	0	0	0	0	0	0	0	0	0	0	0	0	0	0	0	0	0	0	0	0	0	0	0	0	0	0	0	0	0	0	0	0	0	0	0	0	0	0	0	0	0	0	0	0	0	0	0	0	0	0	0	0	0	0	0	0	0	0	0	0	0	0	0	0	0	0	0	0	0	0	0	0	0	0	0	0	0	0	0	0	0	0	0	0	0	0	0	0	0	0	0	0	0	0	0	0	0	0	0	0	0	0	0	0	0	0	0	0	0	0	0	0	0	0	0	0	0	0	0	0	0	0	0	0	0	0	0	0	0	0	0	0	0	0	0	0	0	0	0	1	0	0	0	0	0	0	0	0	0	0	0	0	0	0	0	0	0	0	0	0	0	0	0	0	0	0	0	0	0	0	0	0	0	0	0	0	0	0	0	0	0	0	0	0	0	0	0	0	0	0	0	0	0	0	0	0	0	0	0	0	0	0	0	0	0	0	0	0	0	0	0	0	0	0	0	0	0	0	0	0	0	0	0	0	0	0	0	0	0	0	0	0	0	0	0	0	0	0	0	0	0	0	0	0	0	0	0	0	0	0	0	0	0	0	0	0	0	0	0	0	0	0	0	0	0	0	0	0	0	0	0	0	0	0	0	0	0	0	0	0	0	0	3.28	0	4	0	0	0	4	0.609999999999999	0	2.78	1.02	0	-0.769999999999998	0	-1.88	-3.65	0	0	-1.37	0	2.75	1.93	1.46	0	0	0.16	1.04	0	0	4	0	2.58	0.139999999999999	-0.469999999999999	0	3.89	0	-0.58	1.1	-1.02	-0.0600000000000001	0	3.16	0	-1.55	-0.670000000000001	1.15	2.23	0.0099999999999989	0.4	1.42	0	0	-3.45	3.23	1.8	2.59	5.23	9.96	2.68	-0.0100000000000007	0	-0.00999999999999979	0	-0.63	0.96	0	0	0.319999999999999	7.72	0	-0.75	2.59	0	0	5.02	4.88	-2.25	2.45	-3.4	0	6.36	-0.72	0	-3.85	3.64	0	3.2	0	0	0	0	0	0	0	0.690000000000005	0.120000000000001	0	0	-1.19	0	0	0	0	3.8	6.27	0	-2.97	0.55	1.6	0	0	0.94	0	1.51	1.82	-0.84	-1.42	0.64	0	-3.06	0	2.18	0	0	11.86	0	-1.27	0	0	5.97	0.73	0	0.989999999999998	-5.73	0	-3.17	-0.0600000000000005	5.39	3.62	0	0	0.460000000000001	0	0.489999999999998	-1.23	0	0.24	0.569999999999999	0	-2.31	0	-3.2	0.35	0.0799999999999983	0	-2.88	1.12	1.84	1.07	0	0	0	-4.74	-1.63	0	0	0	0	0.88	-2.37	2.37	0	0	0	-1.03	-0.4	0	3.08	0	0	0.36	1.28	0.66	1.57	-1.18	0	5.41	0	3.53	0	0	-1.61	0	0	-0.19	0.402777777777777	-1.155	-0.295555555555556	-0.885250000000001	0.00428571428571445	0.105571428571428	0.41	-0.636666666666667	-0.95875	0.0202857142857145	0.0495714285714284	0.39159090909091	-1.35443181818182	-0.629714285714286	-0.212777777777777	-0.823428571428572	-1.50625	-2.45371428571429	-1.10971428571429	0.0587142857142862	-0.997777777777777	-0.987954545454546	-0.823428571428572	0.482777777777777	-0.828250000000001	-0.129	-0.552777777777777	-0.808142857142858	-0.0975000000000001	0.601022727272728	-1.01444444444444	0.530833333333334	-0.317176470588233	-0.513125	-0.119444444444445	0.00250000000000128	-1.06764705882353	-0.733749999999999	-0.205833333333334	-0.390666666666668	-0.249000000000001	-0.575317460317457	0.349705882352943	-2.04115384615384	-0.461833333333335	-0.946333333333333	-0.651500000000002	-0.0525000000000002	-0.17646153846154	-0.862727272727273	-0.0462499999999997	-0.152840909090909	-0.9975	-0.8825	0.53325	-0.231666666666666	-0.183333333333333	-1.026	1.47616666666667	-1.19	-1.23571428571429	-0.232211538461538	-0.242999999999999	-0.816818181818182	1.07909090909091	-0.343692307692308	-0.458769230769231	-1.80823076923077	2.45816666666667	0.826298701298702	-0.421806722689077	-0.0848888888888908	-0.308977272727272	-0.216249999999999	-1.21876923076923	0.514682539682543	-0.621818181818181	-1.07746031746032	1.27011363636364	-0.187857142857144	0.837222222222223	1.24430769230769	-0.270568181818181	-1.99784090909091	0.502444444444443	2.49055555555556	-0.516999999999999	0.0609999999999999	0.0777777777777775	-0.59512987012987	-0.0342436974789919	-0.382384615384616	0.350307692307693	0.050113636363637	0.494204545454545	-1.47161764705882	-0.624666666666663	0.427159090909091	-0.418749999999999	-1.55897727272727	-0.454722222222223	-0.484999999999999	0.407401315789475	-1.14168831168831	0.381111111111112	0.639166666666661	-0.495000000000001	-0.736201923076923	0.127461538461539	-0.635735294117647	-0.641298701298702	-0.643461538461539	-0.760454545454545	0.105131578947368	-0.298076923076923	0.530285714285714	-0.824285714285715	-1.29965909090909	-1.10098684210526	-1.28677884615385	0.0733076923076936	-1.05930769230769	0.125285714285714	-1.05292207792208	0.0153246753246741	-2.69011764705882	-0.880333333333333	-0.237111111111112	-0.470259740259738	1.44	2.54276470588236	1.89532467532467	-1.09222222222222	-0.525584415584419	0.141333333333336	0.317142857142855	0.464769230769228	0.135307692307691	0.887999999999998	0.232857142857142	-1.14442857142857	-0.54442857142857	-0.300833333333333	-0.388888888888889	-0.792077922077921	-0.459915966386554	-1.261	-0.00305555555555515	-0.827428571428571	-0.735909090909091	-1.30704545454545	-0.540795454545455	0.899285714285714	-0.591944444444444	-0.356666666666667	-0.0157211538461546	-0.457613636363636	-0.727923076923076	0.17046153846154	0.261538461538462	-0.907249999999999	-0.892222222222222	-0.335555555555555	-1.49666666666667	-0.727478260869566	-0.61176923076923	-1.34447115384615	-0.574659090909092	-0.363888888888889	0.239155844155844	-0.979444444444445	0.289722222222224	-0.757402597402598	-0.858961038961038	-0.178116883116884	0.850307692307692	0.759555555555556	0.230555555555554	1.24120192307692	-0.819571428571429	-1.05443181818182	0.0446666666666662	0.523833333333333	-0.328611111111112	0.4245	-1.10638888888889	-0.139230769230771	-0.231931818181819	-1.58353846153846	-0.0483732057416262	-0.616769230769229	-1.00603896103896	-1.01333333333333	-0.0779870129870126	-0.297796052631579	-0.255119047619049	1.61	0.56	0	0	3.78	1.55	4	0.609999999999999	0.220000000000001	0	1.08	0	-3.88	-2.34	0	0.31	0	0	-0.859999999999999	1.17	2.75	0.260000000000001	0	0	0	1.42	0	-1.75	-2.24	0.83	0.6	0	1.43	-1.69	0	-0.620000000000003	0	-2.51	0.95	0	-0.57	-1.04	6.83	0	0	0	0	-0.139999999999997	0	0	0.22	0	0	0.34	3.8	2.74	-0.819999999999999	2.29	6.33	-0.0599999999999987	-4.28	0	-4.39	0.14	2.24	1.69	-2.44	0	1.89	0.609999999999999	4.13000000000001	0.789999999999999	-0.089999999999999	0	0	0.69	0.9	3.5	-4.51	-2.47	6.16	-6.74	1.48	0	-6.2	3.64	3.81	2.6	0	0	0	6.33	1.57	0	2.3	0.689999999999998	1.05	-1.91	0.83	-0.0299999999999994	2.12	0	5.83	0	3.81	6.27	0	-3.15	0.5	1.14	1.86	0	-1.95	0	2.19	2.56	-0.620000000000001	-2.69	-0.119999999999997	0.529999999999999	-0.769999999999999	0	0	-3.46	-1.15	0.120000000000001	2.4	0.350000000000009	2.29	0.25	-2.39	0.31	1.96	1.46	0	-1.27	0	0	1.18	1.7	0	2.4	0.120000000000001	0	0	3.81	0	1.5	0.890000000000001	0	-1.52	0	-3.41	1.77	0	0	-1.27	1.58	1.6	0.86	0	0	0	-4.39	0	0	0	1.99	2.9	0	-1.18	0	-0.0900000000000016	0.48	0.510000000000001	0.89	0.75	0	1.75	0	0	0.89	0.46	0	0.390000000000001	0	0	3.3	0	3.92	0	0.690000000000001	-1.27	1.53	0.329999999999999	0	0.402777777777777	-1.17666666666667	-0.0599999999999987	-0.0387500000000003	0.921428571428571	1.04428571428571	0.155555555555557	-0.780000000000001	-0.940249999999999	0.350428571428571	0.478	0.668977272727274	-1.18090909090909	-0.161000000000001	-0.821944444444444	-1.13385714285714	-1.571	-2.474	-1.064	0.807000000000002	-0.743333333333332	-0.861477272727271	-0.927285714285714	0.228333333333333	-1.32425	-0.372857142857143	-0.668333333333333	-0.526000000000002	0.334431818181818	0.675000000000001	-0.506111111111112	-0.495277777777778	-0.746499999999997	-0.650096153846153	-0.737222222222224	-0.118499999999999	-1.22004201680672	-0.631250000000001	0.0686111111111103	-0.980666666666668	-0.303923076923077	-0.686507936507937	-0.153445378151257	-1.73235576923077	-0.124833333333335	-1.18733333333333	-1.14833333333333	0.0108333333333341	0.318615384615384	-1.15170454545455	-0.118749999999999	0.172272727272727	-0.839318181818181	0.12590909090909	0.42375	0.293333333333333	-0.191666666666666	-1.56388888888888	1.4595	-1.60527777777778	-1.16385714285714	-0.307500000000001	0.0698571428571455	-0.233863636363637	1.5314935064935	-0.26	0.292153846153846	-1.62538461538462	1.83616666666667	0.988506493506492	-0.303613445378147	-0.485555555555557	-0.651704545454546	-0.386818181818184	-0.802076923076923	0.79547619047619	-0.729545454545455	-1.0597619047619	0.615113636363636	-0.849285714285713	1.18277777777778	0.918230769230767	0.410681818181818	-1.6703409090909	-0.710000000000001	2.49055555555556	0.402571428571429	-0.792999999999999	-0.128333333333334	-0.0471428571428554	-0.0699999999999985	1.27361538461538	1.25769230769231	-0.0855681818181786	0.896363636363635	-1.40644117647059	-1.085	0.417954545454545	-0.219090909090909	-0.869318181818183	0.478055555555557	-0.117777777777778	0.475526315789473	-1.45194805194805	0.38111111111111	-0.038333333333334	-0.812166666666667	-0.967307692307692	-0.0443846153846161	-0.650205882352941	-0.591038961038961	-0.201615384615384	-0.845227272727273	0.102598684210527	-0.259461538461538	0.641428571428571	-0.994571428571429	-1.235	-1.10756578947368	-0.431153846153844	-0.0908461538461545	-0.863692307692307	-0.0768571428571425	-0.892597402597403	0.870259740259741	-2.81955882352941	-0.539000000000001	-0.481222222222225	0.493246753246755	0.960555555555558	2.01529411764706	1.61272727272727	-1.22166666666666	0.166948051948051	-0.9605	1.02292207792208	-0.823384615384615	-0.534538461538462	0.554538461538462	-0.0372727272727289	-1.12185714285714	-0.250142857142858	-0.316944444444445	-0.34	-1.07805194805195	-0.496176470588235	-1.24630769230769	-0.662777777777778	-0.968285714285713	-0.612386363636364	-1.22863636363636	-0.506477272727272	0.847727272727273	-0.704166666666666	0.0572222222222223	-0.174807692307692	-0.697045454545455	-0.804846153846155	0.0849999999999991	0.381153846153847	-0.926500000000001	-0.673888888888889	-0.187777777777779	-1.33255555555555	-0.730717391304349	-0.947538461538461	-1.26826923076923	-0.0904545454545449	-0.384444444444444	-0.0807792207792222	-1.01460317460317	-0.610555555555555	-0.428376623376622	-0.518311688311687	0.165064935064937	1.13038461538462	0.762888888888889	-0.539999999999999	0.591971153846155	-0.343571428571428	-1.05443181818182	0.182555555555554	0.358833333333333	-0.333611111111111	0.639617647058822	-1.27555555555556	-0.894615384615385	-0.326136363636364	-1.49584615384615	0.371411483253588	-0.992153846153846	0.0454545454545432	-1.01301587301587	0.167597402597401	0.105559210526316	-0.320952380952381	3.27	0	4	0	0	0	4	0.609999999999999	0	2.78	1.02	0	-0.769999999999998	0	0	0.31	0	0	-1.37	0	2.75	1.93	0	0	0	1.42	0	0	0	1.19	0	0	0.139999999999999	-1.69	0	0.849999999999997	0	-0.58	1.1	0	-0.0600000000000001	0	6.83	0	0	-0.670000000000001	0	2.23	0.0099999999999989	0	1.42	0	0	-3.45	3.23	1.8	2.59	5.23	8.78	-0.0599999999999987	-0.0100000000000007	0	-0.0100000000000016	0	-0.63	0.96	-0.37	0	1.89	7.72	0	-0.45	2.59	0	0	0.69	4.88	0.180000000000001	-4.51	-2.47	0	4.08	-0.72	0	-3.85	3.64	0	2.6	0	0	0	0	0	0	2.3	0.690000000000005	0.120000000000001	0	0	-0.0299999999999994	0	0	0	0	3.81	6.27	0	-3.15	0.5	1.6	1.34	0	-1.31	0	2.19	1.82	-0.620000000000001	-1.42	0.64	0	-0.84	0	0	0	0	3.05	2.4	-1.27	0	0	-2.39	0.73	0.919999999999998	0.989999999999998	0	-1.27	0	0	1.18	3.62	0	0	0.120000000000001	0	0	3.81	0	1.5	0.890000000000001	0	-2.31	0	-3.41	1.77	0.0799999999999983	0	-1.27	1.3	1.84	1.07	0	0	0	-4.74	0	0	0	0	2.9	0.61	-2.37	0	0	0	0	-0.679999999999999	0.75	0	1.75	0	0	0.36	0.46	0.66	0.390000000000001	0	0	5.41	0	3.92	0	0	-1.27	0	0	-0.19	0.402777777777779	-1.16583333333333	-0.177777777777777	-0.462000000000001	0.462857142857143	0.57492857142857	0.282777777777778	-0.708333333333334	-0.9495	0.185357142857143	0.263785714285715	0.53028409090909	-1.26767045454545	-0.395357142857144	-0.517361111111111	-0.978642857142857	-1.538625	-2.46385714285714	-1.08685714285714	0.432857142857141	-0.870555555555557	-0.924715909090908	-0.875357142857144	0.355555555555556	-1.07625	-0.25092857142857	-0.610555555555555	-0.667071428571429	0.11846590909091	0.638011363636364	-0.760277777777778	0.0177777777777788	-0.531838235294117	-0.581610576923076	-0.428333333333333	-0.0579999999999998	-1.14384453781513	-0.682499999999999	-0.0686111111111103	-0.685666666666666	-0.276461538461538	-0.630912698412697	0.0981302521008409	-1.88675480769231	-0.293333333333333	-1.06683333333333	-0.899916666666666	-0.0208333333333339	0.071076923076923	-1.00721590909091	-0.0825000000000005	0.00971590909090914	-0.918409090909091	-0.436964285714286	0.478499999999999	0.0308333333333337	-0.1875	-1.29494444444444	1.46783333333333	-1.39763888888889	-1.19978571428571	-0.269855769230769	-0.0865714285714283	-0.525340909090909	1.30529220779221	-0.301846153846154	-0.0833076923076934	-1.71680769230769	2.14716666666667	0.907402597402598	-0.362710084033615	-0.28522222222222	-0.480340909090909	-0.301534090909092	-1.01042307692308	0.655079365079366	-0.675681818181818	-1.06861111111111	0.942613636363637	-0.518571428571429	1.01	1.08126923076923	0.0700568181818184	-1.83409090909091	-0.103777777777779	2.49055555555556	-0.0572142857142843	-0.366	-0.0252777777777773	-0.321136363636363	-0.0521218487394925	0.445615384615387	0.804000000000002	-0.0177272727272708	0.695284090909091	-1.43902941176471	-0.854833333333332	0.422556818181818	-0.318920454545456	-1.21414772727273	0.0116666666666667	-0.301388888888889	0.441463815789472	-1.29681818181818	0.381111111111112	0.300416666666667	-0.653583333333334	-0.851754807692308	0.0415384615384617	-0.642970588235293	-0.616168831168832	-0.422538461538462	-0.802840909090909	0.103865131578946	-0.278769230769231	0.585857142857143	-0.909428571428571	-1.26732954545454	-1.10427631578947	-0.858966346153846	-0.00876923076923042	-0.961499999999999	0.0242142857142857	-0.972759740259743	0.442792207792209	-2.75483823529412	-0.709666666666667	-0.359166666666667	0.0114935064935082	1.20027777777778	2.27902941176471	1.75402597402597	-1.15694444444444	-0.179318181818182	-0.40958333333333	0.670032467532465	-0.179307692307692	-0.199615384615385	0.721269230769233	0.0977922077922084	-1.13314285714286	-0.397285714285715	-0.308888888888887	-0.364444444444445	-0.935064935064934	-0.478046218487393	-1.25365384615385	-0.332916666666667	-0.897857142857143	-0.674147727272727	-1.26784090909091	-0.523636363636363	0.873506493506493	-0.648055555555555	-0.14972222222222	-0.0952644230769231	-0.577329545454546	-0.766384615384615	0.127730769230768	0.321346153846154	-0.916875000000001	-0.783055555555556	-0.261666666666667	-1.41461111111111	-0.729097826086957	-0.779653846153845	-1.30637019230769	-0.332556818181818	-0.374166666666667	0.079188311688311	-0.99702380952381	-0.160416666666666	-0.592889610389609	-0.688636363636366	-0.00652597402597443	0.990346153846153	0.761222222222222	-0.154722222222222	0.916586538461538	-0.581571428571429	-1.05443181818182	0.113611111111112	0.441333333333334	-0.331111111111111	0.532058823529411	-1.19097222222222	-0.516923076923078	-0.279034090909091	-1.53969230769231	0.161519138755981	-0.804461538461538	-0.480292207792209	-1.0131746031746	0.0448051948051944	-0.0961184210526298	-0.288035714285714
chrII_193664_T_C_+	YBL015W_chrII_193664_T_C_72_2	NA	0.271489654407577	UpStream	TRUE	TRUE	FALSE	FALSE	FALSE	FALSE	TRUE	FALSE	-0.965535291633062	1	73	1	0	0	-1	0	1	0	0	0.526315789473684	1.0126582278481	5.38427110436737	NA	NA	9	858	241	90	458	10.34	0.165354	0.132	0.132	0	0	0	0	0	0	0	0	0	0	0	0	0	0	0	0	0	0	0	0	0	0	0	0	0	0	0	0	0	0	0	0	0	0	0	0	0	0	0	0	0	0	0	0	0	0	0	0	0	0	0	0	0	0	0	0	0	0	0	0	0	0	0	0	0	0	0	0	0	0	0	0	0	0	0	0	0	0	0	0	0	0	0	0	0	0	0	0	0	0	0	0	0	0	0	0	0	0	0	0	0	0	0	0	0	0	0	0	0	0	0	0	0	0	0	0	0	0	0	0	0	0	0	0	0	0	0	0	0	0	0	0	0	0	0	0	0	0	0	0	0	0	0	0	0	0	0	0	0	0	0	0	0	0	0	0	0	0	0	0	0	0	0	0	0	0	0	6.51	0	0	0	0	0	0	0	0	0	0	0	0	0	0	0	0	0	0	0	0	0	0	0	0	0	0	0	0	0	0	0	0	0	0	0	0	0	0	0	0	0	0	0	0	0	0	0	0	0	0	0	0	0	0	0	0	0	0	0	0	0	0	0	0	0	0	0	0	0	0	0	0	0	0	0	0	0	0	0	0	0	0	0	0	0	0	0	0	0	0	0	0	0	0	0	0	0	0	0	0	0	0	0	0	0	0	0	0	0	0	0	0	0	0	0	0	0	0	0	0	0	0	0	0	0	0	0	0	0	0	0	0	0	0	0	0	0	0	0	0	0	0	0	0	0	0	0	0	0	0	0	0	0	0	0	0	0	0	0	0	0	0	0	0	0	0	0	0	0	0	0	0	0	0	0	0	0	0	0	0	0	0	0	0	0	0	0	0	0	0	0	0	0	0	0	6.51	0	0	0	0	0	0	0	0	0	0	0	0	0	0	0	0	0	0	0	0	0	0	0	0	0	0	0	0	0	0	0	0	0	0	0	0	0	0	0	0	0	0	0	0	0	0	0	0	0	0	0	0	0	0	0	0	0	0	0	0	0	0	0	0	0	0	0	0	0	0	0	0	0	0	0	0	0	0	0	0	0	0	0	0	0	0	0	0	0	0	0	0	0	0	0	0	0	0	0	0	0	0	0	0	0	0	0	0	0	0	0	0	0	0	0	0	0	0	0	0	0	0	0	0	0	0	0	0	0	0	0	0	0	0	0	0	0	0	0	0	0	0	0	0	0	0	0	0	0	0	0	0	0	0	0	0	0	0	0	0	0	0	0	0	0	0	0	0	0	0	0	0	0	0	0	0	0	0	0	0	0	0	0	0	0	0	0	0	0	0	0	0	0	0	0	1	0	0	0	0	0	0	0	0	0	0	0	0	0	0	0	0	0	0	0	0	0	0	0	0	0	0	0	0	0	0	0	0	0	0	0	0	0	0	0	0	0	0	0	0	0	0	0	0	0	0	0	0	0	0	0	0	0	0	0	0	0	0	0	0	0	0	0	0	0	0	0	0	0	0	0	0	0	0	0	0	0	0	0	0	0	0	0	0	0	0	0	0	0	0	0	0	0	0	0	0	0	0	0	0	0	0	0	0	0	0	0	0	0	0	0	0	0	0	0	0	0	0	0	0	0	0	0	0	0	0	0	0	0	0	0	0	0	0	0	0	0	0	0	0	0	0	0	0	0	0	0	0	0	0	0	0	0	0	0	0	0	0	0	0	0	0	0	0	0	0	0	0	0	0	0	0	0	0	0	0	0	0	0	0	0	0	0	0	0	0	0	0	0	0	0	0	0	0	0	0	0	0	0	0	0	0	0	0	0	0	0	0	0	0	0	0	0	0	0	0	0	0	0	0	0	0	0	0	0	0	0	0	0	0	0	0	0	0	0	0	0	0	0	0	0	0	0	0	0	0	0	0	0	0	0	0	0	0	0	0	0	0	0	0	0	0	0	0	0	0	0	0	0	0	0	0	0	0	0	0	0	0	0	0	0	0	0	0	0	0	0	0	0	0	0	0	0	0	0	0	0	0	0	0	0	0	0	0	0	0	0	0	0	0	0	0	0	0	0	0	0	0	0	0	0	0	0	0	0	0	0	0	0	0	0	0	0	0	0	0	0	0	0	0	0	0	0	0	0	0	0	0	0	0	0	0	0	0	0	0	0	0	0	0	0	0	0	0	0	0	0	0	0	0	0	0	0	0	0	0	0	0	0	0	0	0	0	0	0	0	0	0	0	0	0	0	0	0	0	0	0	0	0	0	0	0	0	0	0	0	0	0	0	0	0	0	0	0	0	0	0	0	0	0	0	0	0	0	0	0	0	0	0	0	0	0	0	0	0	0	0	0	0	0	0	0	0	0	0	0	0	0	0	0	0	0	0	0	0	0	0	0	0	0	0	0	0	0	0	0	0	0	0	0	0	0	0	0	0	0	0	0	0	0	0	0	0	0	0	0	0	0	0	0	0	0	0	0	0	0	0	0	0	0	0	0	0	0	0	0	0	0	0	0	0	0	0	0	0	0	0	0	0	0	0	0	0	0	0	0	0	0	0	0	0	0	0	0	0	0	0	0	0	0	0	0	0	0	0	0	0	0	0	0	0	0	0	0	0	0	0	0	0	0	0	0	0	0	0	0	0	0	0	0	0	0	0	0	0	0	0	0	0	0	0	0	0	0	0	0	0	0	0	0	0	0	0	0	0	0	0	0	0	0	0	0	0	0	0	0	0	0	0	0	0	0	0	0	0	0	0	0	0	0	0	0	0	0	0	0	0	0	0	0	0	0	0	0	0	0	0	0	0	0	0	0	0	0	0	0	0	0	0	0	0	0	0	0	0	0	0	0	0	0	0	0	0	0	0	0	0	0	0	0	0	0	0	0	0	0	0	0	0	0	0	0	0	0	0	0	0	0	0	0	0	0	0	0	0	0	0	0	0	0	0	0	0	0	0	0	0	0	0	0	0	0	0	0	0	0	0	0	0	0	0	0	0	0	0	0	0	0	0	0	0	0	0	0	0	0	0	0	0	0	0	0	0	0	0	0	0	0	0	0	0	0	0	0	0	0	0	0	0	0	0	0	0	0	0	0	0	0	0	0	0	0	0	0	0	0	0	0	0	6.51	0	0	0	0	0	0	0	0	0	0	0	0	0	0	0	0	0	0	0	0	0	0	0	0	0	0	0	0	0	0	0	0	0	0	0	0	0	0	0	0	0	0	0	0	0	0	0	0	0	0	0	0	0	0	0	0	0	0	0	0	0	0	0	0	0	0	0	0	0	0	0	0	0	0	0	0	0	0	0	0	0	0	0	0	0	0	0	0	0	0	0	0	0	0	0	0	0	0	0	0	0	0	0	0	0	0	0	0	0	0	0	0	0	0	0	0	0	0	0	0	0	0	0	0	0	0	0	0	0	0	0	0	0	0	0	0	0	0	0	0	0	0	0	0	0	0	0	0	0	0	0	0	0	0	0	0	0	0	0	0	0	0	0	0	0	0	0	0	0	0	0	0	0	0	0	0	0	0	0	0	0	0	0	0	0	0	0	0	0	0	0	0	0	0	0	6.51	0	0	0	0	0	0	0	0	0	0	0	0	0	0	0	0	0	0	0	0	0	0	0	0	0	0	0	0	0	0	0	0	0	0	0	0	0	0	0	0	0	0	0	0	0	0	0	0	0	0	0	0	0	0	0	0	0	0	0	0	0	0	0	0	0	0	0	0	0	0	0	0	0	0	0	0	0	0	0	0	0	0	0	0	0	0	0	0	0	0	0	0	0	0	0	0	0	0	0	0	0	0	0	0	0	0	0	0	0	0	0	0	0	0	0	0	0	0	0	0	0	0	0	0	0	0	0	0	0	0	0	0	0	0	0	0	0	0	0	0	0	0	0	0	0	0	0	0	0	0	0	0	0	0	0	0	0	0	0	0	0	0	0	0	0	0	0	0	0	0	0	0	0	0	0	0	0	0	0	0	0	0	0	0	0	0	0	0	0	0	0	0	0	0	0	1	0	0	0	0	0	0	0	0	0	0	0	0	0	0	0	0	0	0	0	0	0	0	0	0	0	0	0	0	4.26	3.51	-1.37	1.63	0.58	0.440000000000001	5.15	-1.42	2.88	-4	-1.46	1.73	2.25	0.279999999999999	-4	0.57	3.69	5.08	5.15	0.580000000000001	0.58	0.58	-2.21	5.15	0.58	1.25	-0.48	-1.96	-2.45	-4	5.15	-2.28	1.73	1.21	-1.36	4.38	0.42	0.4	-1.06	-3.86	-0.360000000000001	-1.72	2.87	4.32	-3.9	3.24	-1.42	1.27	1.28	0.76	1.04	1.8	1.65	0.39	-3.81	-3.34	2.38	5.85	4.72	0.799999999999999	0.569999999999999	-1.58	4.96	0.73	-2.75	1.68	-4.19	1.73	-6.14	-1.49	3.02	6.37	2.64	0.58	3.8	-2.2	5.67	0.119999999999999	-4.13	4.68	-5.28	7.48	3.19	2.59	-4.66	-6.32	1.25	0.579999999999998	0.57	1.95	2.33	0.579999999999998	-2.51	0.579999999999999	-0.68	0.579999999999998	0.580000000000002	-2.89	2.83	-1.97	5.61	-0.0599999999999996	0.0100000000000016	0.579999999999998	-3.24	-1.57	-0.360000000000001	-0.259999999999999	-1.63	-0.31	3.16	-2.76	-2.97	-1.25	0.33	-3.05	-0.81	-0.94	0.24	3.38	-0.880000000000001	1.98	-0.98	-3.22	0.579999999999998	6.91	-3.88	3.54	-3.6	-6.33	-6.11000000000001	-6.29	-0.34	0.579999999999999	7.14	-3.91	-2.27	-0.04	-3.4	-3.88	0.57	0.140000000000001	1.19	4.01	-0.9	0.510000000000002	-0.34	-0.73	4.35	0.58	2.52	2.53	-1.93	4.5	0.640000000000001	-2.45	4.21	4.67	-3.29	-0.11	0.54	0.52	2.35	0.28	-0.649999999999999	-1.01	-0.399999999999999	-5.33	0.579999999999999	-2.97	0.58	-2.35	3.61	3.86	-0.480000000000001	-3.19	-0.600000000000001	-0.81	-2.26	-3.57	2.01	-0.0700000000000001	-2.3	-3.3	-3.01	0.09	1.37	0.58	-2.82	-3.99	-0.81	2.13	0.58	0.0899999999999999	-0.850000000000001	0.84	0.211666666666666	2.495	-0.51	0.264	-0.227142857142857	0.578571428571429	0.576666666666666	1.88	2.602	0.334285714285713	1.30714285714286	-1.06375	1.43125	1.16857142857143	0.676666666666668	1.99571428571429	2.32	3.8	3.18142857142857	0.578571428571429	0.786666666666665	0.963749999999999	-0.11142857142857	0.113333333333333	0.58	0.998571428571427	2.04333333333333	0.738571428571428	-0.0712499999999991	-1.55375	3.82166666666667	-0.148888888888889	0.855882352941176	0.677692307692308	1.41555555555555	-0.177500000000002	1.21928571428571	-0.23	1.15444444444444	2.1575	0.500000000000001	0.997777777777777	-0.69857142857143	3.03230769230769	0.00583333333333158	1.56	0.448333333333331	0.110833333333332	0.385	-0.00249999999999773	-0.19	-0.0150000000000006	0.72125	0.418749999999999	-0.306000000000001	-0.0566666666666666	1.08111111111111	1.15466666666667	-0.225000000000001	-0.731111111111108	1.10142857142857	0.226153846153846	1.19857142857143	0.843749999999999	-1.08454545454546	1.104	-0.318	2.083	-2.6625	-1.09909090909091	0.537142857142854	0.726666666666667	2.04	0.411250000000001	-0.134	-1.98277777777778	0.126249999999999	1.48166666666667	-1.42375	0.485714285714286	0.638333333333334	-0.459	0.38875	3.35125	-0.584666666666664	-2.35166666666667	1.19857142857143	-1.278	0.571666666666666	1.01272727272727	-0.422142857142855	0.409999999999997	-0.645	0.677499999999998	0.8725	2.20294117647059	1.216	-0.662500000000001	0.987499999999997	0.983749999999997	0.897777777777778	1.60666666666667	0.274374999999999	2.10818181818182	-1.62	-0.216666666666669	0.744166666666667	0.689230769230769	-0.0430000000000001	0.624705882352941	1.33818181818182	-0.303	0.62125	0.010625000000001	0.0380000000000003	-0.494285714285714	1.05571428571429	1.305	1.594375	2.43692307692308	-0.360000000000001	1.114	0.571428571428571	1.67636363636364	1.15181818181818	3.17176470588235	-0.0599999999999987	1.08	0.0890909090909098	-0.983333333333334	-3.85941176470588	-1.23272727272727	2.17444444444444	1.63454545454546	1.15416666666667	-1.52272727272727	1.113	-0.238	-0.908999999999999	0.318181818181818	0.195714285714287	1.35714285714286	0.315555555555557	0.741111111111111	0.687272727272727	-0.0649999999999977	1.366	-0.363333333333333	1.04	0.00375000000000014	1.375	1.25375	-1.18181818181818	2.01888888888889	0.341111111111113	-0.349999999999998	0.493749999999999	1.327	0.144	-0.327999999999999	2.502	1.15166666666667	2.22666666666667	1.49066666666667	0.778500000000001	1.07	1.41846153846154	-0.66375	-0.125555555555556	-0.00818181818181962	1.37888888888889	0.0166666666666657	2.06	2.23	1.31090909090909	-1.237	-0.863333333333333	0.312222222222223	-1.24769230769231	0.91	2.3875	0.232666666666666	-0.893333333333334	0.735555555555555	-0.778823529411765	1.27	1.254	1.38	1.778	0.0478947368421068	1.226	0.833636363636364	1.35277777777778	0.49	0.406874999999999	0.347619047619047	2.91	-4.44089209850063e-16	5.09	-0.24	-0.989999999999998	-4	-3.41	-0.609999999999999	-0.22	-1.26	-3.61	-3.94	1.24	-3.6	1.61	0.92	5.15	5.15	0.58	-3.99	-2.17	-0.440000000000001	1.64	0.58	-1.85	-1.42	-3.64	-1.72	-3.74	-4	0.58	-2.26	0.58	-0.789999999999999	-3.56	-0.549999999999999	-3.3	4.44	-3.73	0.58	0.52	-0.630000000000001	2.87	2.33	1.39	-0.17	-3.98	1.68	2.29	1.9	-3.43	3.29	1.13	0.52	-3.8	-1.34	1.22	7.48	-5.25	2.08	-2.54	-4.1	-3.81	1.77	0.57	-1.7	1.39	2.67	-4.54	-3.48	-1.49	-0.99	-1.15	3	-1.22	-0.119999999999999	7.47	0.510000000000001	4.13	0.579999999999998	-4.43	-5.4	-2.71	-6	0.420000000000002	-6.32	-3.81	0.43	-3.81	-0.81	0.26	-6.24	-2.57	7.48	-4.15	-6.32	3.86	-1.78	-6.27	1.68	-3.17	2.16	-6.33	0.969999999999999	-3.81	4.55	0.379999999999999	-0.31	-0.859999999999999	0.55	0.8	2.03	-1.37	-2.49	1.6	-2.45	2.3	-4.44089209850063e-16	-0.44	-0.549999999999996	1.06	-1.02	-1.18	3.41	-6.33	4.83	1.84	-2.54	-0.0799999999999983	2.77	-0.27	-4.71	0.789999999999999	2.88	-2.75	3.52	6.81	3.35	-0.81	-4.21	5.05	-3.58	3.74	2.25	1.09	3.33	-0.14	-0.15	1.77	5.15	0.390000000000001	0.15	-3.01	-0.36	-1.88	-0.660000000000001	-0.65	4.4	-3.12	-0.63	-0.16	2.51	-1.75	3.22	1.78	0.58	-2.34	-1.96	-3.7	-3.39	0.58	-3.97	-0.18	-0.74	-2.32	-3.04	-1.26	-2.81	-3.01	-1.05	2.01	-0.87	-2.3	-4	-0.720000000000001	-0.02	-1.42	-3.3	-2.82	-2.85	-1.06	-1.13	0.58	-3.99	-4	0.26	-0.316666666666666	1.89	1.055	-0.304	-0.894285714285715	-1.77	-0.946666666666667	0.381666666666666	1.904	-0.620000000000001	-2.38285714285714	-0.282500000000001	2.83625	0.800000000000001	0.724444444444444	0.869999999999999	2.948	3.62	0.494285714285715	-0.979999999999999	1.82166666666667	1.5725	2.96285714285714	0.210000000000001	2.678	0.0571428571428587	2.11833333333333	1.40285714285714	0.6525	-0.678750000000001	-0.635000000000002	-0.00111111111111128	0.521764705882354	0.563076923076922	0.113333333333333	0.482500000000002	1.09071428571429	0.63125	-1.08333333333333	-0.110833333333332	0.265	0.342222222222222	0.450714285714287	1.22384615384615	0.634166666666667	1.32	1.3725	0.226666666666667	0.329000000000001	2.56	0.37	-0.166250000000001	1.96125	-1.26	-1.18	-0.101111111111111	-0.326666666666666	1.05066666666666	-2.89416666666667	3.73333333333333	1.92571428571428	0.286153846153846	0.572857142857142	0.805	-1.92181818181819	-0.0860000000000012	0.201000000000001	2.494	-2.24416666666666	-0.829999999999998	-0.387857142857143	-0.0226666666666659	-0.65	-0.0837500000000002	1.831	0.689444444444444	1.4225	1.34388888888889	-1.58875	0.525714285714283	-1.86	-1.558	-0.681249999999999	2.69375	0.0973333333333386	-2.35166666666667	-1.30571428571429	1.734	0.0216666666666665	0.360909090909093	0.548571428571428	-0.378999999999998	-0.746000000000002	-0.18	-1.38375	1.38999999999999	0.972666666666665	-1.715	0.998750000000001	2.48375	-0.784444444444444	0.255000000000001	-1.345625	1.76090909090909	-0.158333333333333	-0.144166666666667	1.15	1.21846153846154	-0.178000000000001	0.948235294117647	0.187272727272727	1.603	0.95875	-0.185625000000002	0.65	-0.411428571428571	1.63428571428571	1.15875	1.0875	-0.67	-0.236000000000001	1.022	0.170000000000001	1.01454545454546	-1.78818181818182	3.27882352941176	1.41066666666666	-0.288	0.173636363636362	-2.19222222222222	-1.56411764705882	-3.03818181818182	1.17	-0.494545454545452	0.445833333333333	0.643636363636364	0.686999999999998	0.898	-0.930999999999997	-0.123636363636363	2.73857142857143	0.668571428571429	0.396666666666667	0.575555555555556	1.12272727272727	1.50142857142857	1.652	0.997777777777777	1.12428571428571	2.4475	1.07125	0.96	-1.25181818181818	-0.350000000000001	1.25111111111111	0.868461538461538	-0.3325	0.782999999999999	-0.247	-0.286999999999999	2.23	2.11	-1.155	1.828	0.901499999999999	0.946	1.91230769230769	0.0587499999999999	1.04222222222222	-0.149090909090908	1.39722222222222	0.10888888888889	0.00636363636363591	0.0209090909090914	-1.31909090909091	-1.581	-0.86	0.331111111111111	-0.973846153846154	1.49285714285714	2.3875	-0.439333333333334	-0.925000000000001	-0.357777777777777	-0.237058823529413	2.31	0.175000000000001	-1.05125	1.786	-0.119473684210526	0.887	0.210909090909091	1.36833333333333	-0.374545454545453	-0.00187499999999829	0.458571428571428	2.91	-4.44089209850063e-16	-1.37	1.17	0.330000000000001	0.440000000000001	5.15	-1.42	-0.22	-4	-1.46	-2.69	1.24	-1.95	-4	0.92	3.69	5.15	5.15	-0.7	0.58	0.58	1.64	1.8	-1.85	-0.14	-3.19	-1.96	-2.65	-4	3.97	-2.26	1.73	1.21	-1.36	-0.549999999999999	-3.3	1.91	-1.06	-3.86	-0.360000000000001	-0.630000000000001	2.87	4.32	-3.9	2.37	-3.98	1.68	2.29	1.19	-1.51	1.8	1.34	0.39	-3.81	-3.34	2.38	7.48	4.72	0.799999999999999	0.569999999999999	-3.25	0.579999999999999	0.73	-2.75	0.34	-3.5	2.67	-4.54	-1.49	3.02	1.42	2.64	3	0.73	-0.119999999999999	7.47	0.510000000000001	1.07	4.68	-5.28	7.48	3.19	0.319999999999997	-4.66	-6.32	-3.7	0.43	0.57	-0.58	2.05	-6.24	-2.57	0.579999999999999	-0.68	0.579999999999998	3.09	-2.89	-5.13	1.68	1.25	-0.0599999999999996	-1.31	0.579999999999998	-3.81	2.77	0.379999999999999	-0.31	-1.63	0.55	3.16	1.56	-2.97	-1.25	1.6	-2.45	0.64	-0.94	0.24	3.38	0.88	-1.02	-0.98	3.41	-4.02	6.91	1.84	3.54	-1.24	-2.76	-0.27	-5.8	-0.34	0.579999999999999	-1.11	3.52	-2.27	3.35	-3.4	-4.03	5.05	-3.58	2.61	3.21	-0.9	3.33	-0.14	-0.15	1.77	1.95	1.64	1.99	-3.01	4.5	-1.88	-0.660000000000001	2.25	4.67	-3.29	-0.11	0.54	0.800000000000001	-0.919999999999999	1.79	1.78	-1.01	-2.34	-5.33	-3.7	-3.39	0.58	-2.35	3.61	3.86	-0.480000000000001	-3.19	-1.26	-1.29	-3.01	-1.05	2.01	-0.0700000000000001	-2.3	-4	-0.720000000000001	-0.02	-1.11	0.58	-2.82	-3.99	-0.81	2.13	0.58	0.0899999999999999	-0.850000000000001	0.26	-0.0524999999999984	2.1925	0.272500000000001	-0.0200000000000005	-0.560714285714285	-0.595714285714285	-0.184999999999999	1.13083333333333	2.253	-0.142857142857144	-0.537857142857142	-0.673124999999999	2.13375	0.984285714285715	0.700555555555555	1.43285714285714	2.634	3.71	1.83785714285714	-0.200714285714286	1.30416666666667	1.268125	1.42571428571429	0.161666666666667	1.629	0.527857142857142	2.08083333333333	1.07071428571429	0.290625	-1.11625	1.59333333333333	-0.0749999999999993	0.688823529411767	0.620384615384614	0.764444444444445	0.1525	1.155	0.200624999999999	0.0355555555555558	1.02333333333333	0.382499999999999	0.670000000000002	-0.123928571428571	2.12807692307692	0.32	1.44	0.910416666666666	0.168749999999999	0.356999999999999	1.27875	0.0899999999999999	-0.0906250000000002	1.34125	-0.420625000000001	-0.743000000000002	-0.0788888888888906	0.377222222222222	1.10266666666667	-1.55958333333333	1.50111111111111	1.51357142857143	0.256153846153845	0.885714285714286	0.824375	-1.50318181818182	0.508999999999999	-0.0585000000000004	2.2885	-2.45333333333333	-0.964545454545451	0.0746428571428552	0.352	0.694999999999999	0.16375	0.848500000000001	-0.646666666666668	0.774374999999999	1.41277777777778	-1.50625	0.505714285714285	-0.610833333333336	-1.0085	-0.14625	3.0225	-0.243666666666662	-2.35166666666667	-0.0535714285714288	0.227999999999998	0.296666666666667	0.686818181818182	0.0632142857142846	0.0154999999999994	-0.695499999999999	0.248750000000001	-0.255625	1.79647058823529	1.09433333333333	-1.18875	0.993124999999999	1.73375	0.0566666666666666	0.930833333333334	-0.535625	1.93454545454546	-0.889166666666668	-0.180416666666666	0.947083333333333	0.953846153846154	-0.1105	0.786470588235294	0.762727272727273	0.65	0.789999999999999	-0.0874999999999986	0.344	-0.452857142857144	1.345	1.231875	1.3409375	0.883461538461537	-0.298000000000002	1.068	0.370714285714286	1.34545454545455	-0.31818181818182	3.22529411764706	0.675333333333334	0.396000000000001	0.131363636363638	-1.58777777777778	-2.71176470588235	-2.13545454545455	1.67222222222222	0.57	0.800000000000001	-0.439545454545456	0.899999999999999	0.33	-0.919999999999998	0.0972727272727276	1.46714285714286	1.01285714285714	0.35611111111111	0.658333333333333	0.905	0.718214285714286	1.509	0.317222222222221	1.08214285714286	1.225625	1.223125	1.106875	-1.21681818181818	0.834444444444444	0.796111111111111	0.259230769230768	0.0806249999999995	1.055	-0.0515000000000008	-0.307499999999999	2.366	1.63083333333333	0.535833333333333	1.65933333333333	0.840000000000002	1.008	1.66538461538462	-0.304958333333333	0.458333333333334	-0.0786363636363632	1.38805555555556	0.0627777777777769	1.03318181818182	1.12545454545455	-0.00409090909090892	-1.409	-0.861666666666667	0.321666666666667	-1.11076923076923	1.20142857142857	2.3875	-0.103333333333332	-0.909166666666668	0.188888888888888	-0.50794117647059	1.79	0.714500000000001	0.164375	1.782	-0.0357894736842113	1.0565	0.522272727272728	1.36055555555556	0.0577272727272735	0.202500000000001	0.403095238095237
chrII_193715_GAA_GAAA_+	YBL015W_chrII_193715_GAA_GAAA_72_2	FALSE	0.108597994695418	UpStream	FALSE	TRUE	FALSE	FALSE	FALSE	FALSE	TRUE	FALSE	0.334416772682637	1	73	1	1	1	0	0	0	0	0	0.568627450980392	0.993464052287582	5.38427110436737	NA	NA	9	858	241	90	407	10.34	0.015748	0.26	0.26	0	0	0	0	0	0	0	0	0	0	0	0	0	0	0	0	0	0	0	0	0	0	0	0	0	0	0	0	0	0	0	0	0	0	0	0	0	0	0	0	0	0	0	0	0	0	0	0	0	0	0	0	0	0	0	0	0	0	0	0	0	0	0	0	0	0	0	0	0	0	0	0	0	0	0	0	0	0	0	0	0	0	0	0	0	0	0	0	0	0	0	0	0	0	0	0	0	0	0	0	0	0	0	0	0	0	0	0	0	0	0	0	0	0	0	0	0	0	0	0	0	0	0	0	0	0	0	0	0	0	0	0	0	0	0	0	0	0	0	0	0	0	0	0	0	0	0	0	0	0	0	0	0	0	0	0	0	0	0	0	0	0	0	0	0	0	0	0	0	0	0	0	0	0	0	0	0	0	0	0	0	0	0	0	0	0	0	0	0	0	0	0	0	0	0	0	0	0	0	0	0	0	0	0	0	0	0	0	0	0	0	0	0	0	0	0	0	0	0	0	0	0	0	0	0	0	0	0	0	0	0	0	0	0	0	0	0	0	0	0	0	0	0	0	0	0	0	0	0	0	0	0	0	0	0	0	0	0	0	0	0	0	0	0	0	0	0	0	0	0	0	0	0	0	0	0	0	0	0	0	0	0	0	0	0	0	0	0	0	0	0	0	0	0	0	0	0	0	0	0	0	0	0	0	0	0	0	0	0	0	0	0	0	0	0	0	0	0	0	0	0	0	0	0	0	0	0	0	0	0	0	0	0	0	0	0	0	0	0	0	0	0	0	0	0	0	0	0	0	0	0	0	0	0	0	0	0	0	0	0	0	0	0	0	0	0	0	0	0	0	0	0	0	0	0	0	0	0	0	0	0	0	0	0	0	0	0	0	0	0	0	0	0	0	0	0	0	0	0	0	0	0	0	0	0	0	0	0	0	0	0	0	0	0	0	0	0	0	0	0	0	0	0	0	0	0	0	0	0	0	0	0	0	0	0	0	0	0	0	0	0	0	0	0	0	0	0	0	0	0	0	0	0	0	0	0	0	0	0	0	0	0	0	0	0	0	0	0	0	0	0	0	0	0	0	0	0	0	0	0	0	0	0	0	0	0	0	0	0	0	0	0	0	0	0	0	0	0	0	0	0	0	0	0	0	0	0	0	0	0	0	0	0	0	0	0	0	0	0	0	0	0	0	0	0	0	0	0	0	0	0	0	0	0	0	0	0	0	0	0	0	0	0	0	0	0	0	0	0	0	0	0	0	0	0	0	0	0	0	0	0	0	0	0	0	0	0	0	0	0	0	0	0	0	0	0	0	0	0	0	0	0	0	0	0	0	0	0	0	0	0	0	0	0	0	0	0	0	0	0	0	0	0	0	0	0	0	0	0	0	0	0	0	0	0	0	0	0	0	0	0	0	0	0	0	0	0	0	0	0	0	0	0	0	0	0	0	0	0	0	0	0	0	0	0	0	0	0	0	0	0	0	0	0	0	0	0	0	0	0	0	0	0	0	0	0	0	0	0	0	0	0	0	0	0	0	0	0	0	0	0	0	0	0	0	0	0	0	0	0	0	0	0	0	0	0	0	0	0	0	0	0	0	0	0	0	0	0	0	0	0	0	0	0	0	0	0	0	0	0	0	0	0	0	0	0	0	0	0	0	0	0	0	0	0	0	0	0	0	0	0	0	0	0	0	0	0	0	0	0	0	0	0	0	0	0	0	0	0	0	0	0	0	0	0	0	0	0	0	0	0	0	0	0	0	0	0	0	0	0	0	0	0	0	0	0	0	0	0	0	0	0	0	0	0	0	0	0	0	0	0	0	0	0	0	0	0	0	0	0	0	0	0	0	0	0	0	0	0	0	0	0	0	0	0	0	0	0	0	0	0	0	0	0	0	0	0	0	0	0	0	0	0	0	0	0	0	0	0	0	0	0	0	0	0	0	0	0	0	0	0	0	0	0	0	0	0	0	0	0	0	0	0	0	0	0	0	0	0	0	0	0	0	0	0	0	0	0	0	0	0	0	0	0	0	0	0	0	0	0	0	0	0	0	0	0	0	0	0	0	0	0	0	0	0	0	0	0	0	0	0	0	0	0	0	0	0	0	0	0	0	0	0	0	0	0	0	0	0	0	0	0	0	0	0	0	0	0	0	0	0	0	0	0	0	0	0	0	0	0	0	0	0	0	0	0	0	0	0	0	0	0	0	0	0	0	0	0	0	0	0	0	0	0	0	0	0	0	0	0	0	0	0	0	0	0	0	0	0	0	0	0	0	0	0	0	0	0	0	0	0	0	0	0	0	0	0	0	0	0	0	0	0	0	0	0	0	0	0	0	0	0	0	0	0	0	0	0	0	0	0	0	0	0	0	0	0	0	0	0	0	0	0	0	0	0	0	0	0	0	0	0	0	0	0	0	0	0	0	0	0	0	0	0	0	0	0	0	0	0	0	0	0	0	0	0	0	0	0	0	0	0	0	0	0	0	0	0	0	0	0	0	0	0	0	0	0	0	0	0	0	0	0	0	0	0	0	0	0	0	0	0	0	0	0	0	0	0	0	0	0	0	0	0	0	0	0	0	0	0	0	0	0	0	0	0	0	0	0	0	0	0	0	0	0	0	0	0	0	0	0	0	0	0	0	0	0	0	0	0	0	0	0	0	0	0	0	0	0	0	0	0	0	0	0	0	0	0	0	0	0	0	0	0	0	0	0	0	0	0	0	0	0	0	0	0	0	0	0	0	0	0	0	0	0	0	0	0	0	0	0	0	0	0	0	0	0	0	0	0	0	0	0	0	0	0	0	0	0	0	0	0	0	0	0	0	0	0	0	0	0	0	0	0	0	0	0	0	0	0	0	0	0	0	0	0	0	0	0	0	0	0	0	0	0	0	0	0	0	0	0	0	0	0	0	0	0	0	0	0	0	0	0	0	0	0	0	0	0	0	0	0	0	0	0	0	0	0	0	0	0	0	0	0	0	0	0	0	0	0	0	0	0	0	0	0	0	0	0	0	0	0	0	0	0	0	0	0	0	0	0	0	0	0	0	0	0	0	0	0	0	0	0	0	0	0	0	0	0	0	0	0	0	0	0	0	0	0	0	0	0	0	0	0	0	0	0	0	0	0	0	0	0	0	0	0	0	0	0	0	0	0	0	0	0	0	0	0	0	0	0	0	0	0	0	0	0	0	0	0	0	0	0	0	0	0	0	0	0	0	0	0	0	0	0	0	0	0	0	0	0	0	0	0	0	0	0	0	0	0	0	0	0	0	0	0	0	0	0	0	0	0	0	0	0	0	0	0	0	0	0	0	0	0	0	0	0	0	0	0	0	0	0	0	0	0	0	0	0	0	0	0	0	0	0	0	0	0	0	0	0	0	0	0	0	0	0	0	0	0	0	0	0	0	0	0	0	0	0	0	0	0	0	0	0	0	0	0	0	0	0	0	0	0	0	0	0	0	0	0	0	0	0	0	0	0	0	0	0	0	0	0	0	0	0	0	0	0	0	0	0	0	0	0	0	0	0	0	0	0	0	0	0	0	0	0	0	0	0	0	0	0	0	0	0	0	0	0	0	0	0	0	0	0	0	0	0	0	0	0	0	0	0	0	0	0	0	0	0	0	0	0	0	0	0	0	0	0	0	0	0	0	0	0	0	0	0	0	0	0	0	0	0	0	0	0	0	0	0	0	0	0	0	0	0	0	0	0	0	0	0	0	0	0	0	0	0	0	0	0	0	0	0	0	0	0	0	0	0	0	0	0	0	0	0	0	0	0	0	0	0	0	0	0	0	0	0	0	0	0	0	0	0	0	0	0	0	0	0	0	0	0	0	0	0	0	0	0	0	0	0	0	0	0	0	0	0	0	0	0	0	0	0	0	0	0	0	0	0	0	0	0	0	0	0	0	0	0	0	0	0	0	0	0	0	0	0	0	0	0	0	0	0	0	0	0	0	0	0	0	0	0	0	0	0	0	0	0	0	0	0	0	0	0	0	0	0	0	0	0	0	0	0	0	0	0	0	0	0	0	0	0	0	0	0	0	0	0	0	0	0	0	0	0	0	0	0	0	0	0	0	0	0	0	0	-1.19	0	0	0	0	0	0	0	0	0	0	0	0	0	0	0	0.260000000000002	0	0	0	0	0	0	0	0	0	0	0	0	0	0	0	0	0	0	0	-0.869999999999997	0	0	0	0	0	0	-4.84	0	0	0	0	0	0	0	0	0	0	0	0	0	0	0	0	0	0	0	0	0	0	0	0	0	0	0	0	0	0	0	0	0	0	0.549999999999997	0	0	0	0	0	0	0	0	0	0	0	0	0	0	0	0	0	0	0	0	0	0	0	0	0	0	0	0	0	0	0	0	0	0	0	0	0	0	0	0	0	0	0	0	0	0	0	0	0	0	0	0	0	0	0	0	0.31	0	0	0	0	0	0	0	0	0	0	0	0	-0.949999999999999	0	0	0	0	-0.190000000000001	0	0	0	0	0	0	0	0	0	0	0	0	0	0	0	0	0	0	0	0	0	0	0	0	0	0	0	0	0	0	0	0	0	0.0984473684210521	-0.0865416666666654	0	-0.212190476190475	-0.0714705882352931	0	0	0.0663333333333327	0	-0.00280952380952115	-0.0871323529411789	-0.0181666666666658	-0.0698095238095249	-0.0569999999999986	-0.230380952380955	-0.122809523809524	0	0	0	0	0	0	0	0	0	0.398235294117647	0.538	0	0	-0.0767916666666668	0	0	0.286978021978024	0	0	0	0.0517619047619036	0.324615384615385	0.0909558823529437	0.0119607843137253	0	0	0	-0.592571428571432	0	-0.309357142857142	0	0	0	0	0	0	0.488725490196078	0	0	0	0	-0.0441208791208787	-0.231286764705882	0	0	0	0	-0.0261842105263241	-0.00496732026143576	0	0	0	0	0	0.379181286549706	-0.240054945054943	0	-0.285523809523809	-0.298999999999999	-0.211208333333333	0	-0.189921052631579	0.0282417582417587	0	0	-0.0434795321637438	0	0	0	0	-0.183713450292396	0.224666666666668	0	0	0	-0.248461538461537	0.476318681318681	-0.428210526315787	-0.349346405228754	0.367810457516342	0.0212637362637373	0	-0.0202368421052626	0.346593406593408	0	0.0974175824175845	-0.108952380952378	-0.434175824175824	0	0	0	-0.0907142857142853	0	0	0	0	-0.146648351648352	-0.485147058823529	0	0	0	0	0	0	0.0727472527472521	0	0	-0.331708333333331	0	0	0	0	0	0	0	-0.299150326797385	-0.197015810276678	0	-0.224958333333333	0	0	0.0068681318681314	-0.379666666666667	0	0.00730769230769468	0.0270329670329694	0.318956043956044	0	0.054607843137255	0	0.0937083333333333	0	0	0.270359477124183	0.286761904761905	0	-0.134921052631579	0	0	0	0	-0.076580086580087	0	0.172472527472527	-0.337809523809524	0.0889560439560437	0.0281286549707609	-0.0313043478260866	0	0	0	0	0	0	0	0	0	0	0	0	0	0	0	0	0	0	0	0	0	0	0	0	0	0	0	0	0	0	0	0	0	0.18	0	0	0	0	0	0	0	0	0	0	0	0	-1.05	0	0	0	0	0	0	0	0	0	0	-0.909999999999997	0	0	0	0	0	0	0	0	0	0	0.59	0	0.479999999999997	0	0	0	0	0.00999999999999801	0	0	0	0	0	0	0	0	0	0	0	0	0	0	0	0	0	0	0	0	0	0	0	0	0	0	0	0	0	0	0	0	0	0	0	0	0	0	0	0	0	0	0	0	0	0	0	0	0	0	0	0	0	0	-0.85	0	0	0	0	0	0	0	0	0	0	0	0	0	0	0	0	0	0	0	0	0	0	0	0	0	0	0	0	0	0	0	0	0	0	0	0	0	0	0	0	0	0	0	0	0	0	0	0	0	0	0	0	0	0	0	0	0	0	0	0	0	0	0	0	0	0	0	0	0	0	0	0	0	0	0	0	0	0	0	0	0	0	0	0	0	0	0	0	0	0	0	0	0	0	0	0	0	-0.257184210526315	0.0568333333333335	0	0.0365714285714276	-0.0968749999999972	0	0	-0.545857142857141	0	-0.143976190476188	0.294669117647061	-0.55020833333333	-0.0445238095238096	-0.255714285714284	0.192428571428572	-0.0746666666666673	0	0	0	0	0	0	0	0	0	-0.154183006535945	-0.303380952380952	0	0	-0.0950416666666651	0	0	0.0775274725274731	0	0	0	0.564857142857143	-0.0969780219780212	0.0837499999999949	-0.224183006535949	0	0	0	0.764380952380952	0	-0.240309523809525	0	0	0	0	0	0	-0.0807843137254878	0	0	0	0	-0.382967032967031	0.0255514705882351	0	0	0	0	-0.556973684210519	-0.178169934640522	0	0	0	0	0	-0.298128654970757	-0.299395604395603	0	0.0988571428571454	-0.106333333333333	-0.0991666666666653	0	-0.123368421052631	-0.232692307692309	0	0	-0.124941520467836	0	0	0	0	-0.228947368421052	-0.375583333333335	0	0	0	-0.286208791208793	-0.622582417582414	-0.56892105263158	0.22797385620915	-0.504705882352944	-0.227032967032965	0	1.12407894736842	0.0475824175824169	0	-0.471318681318682	-0.154619047619047	0.0948901098901089	0	0	0	-0.164945054945054	0	0	0	0	-0.00197802197802233	0.0729779411764717	0	0	0	0	0	0	0.109120879120879	0	0	-0.128958333333333	0	0	0	0	0	0	0	-0.228888888888889	-0.18399209486166	0	-0.272541666666665	0	0	0.0430769230769226	-0.379357142857142	0	-0.295769230769228	-0.313131868131865	-0.348021978021979	0	0.0855882352941177	0	0.117916666666666	0	0	-0.125522875816994	0.264761904761905	0	0.220263157894736	0	0	0	0	-0.126753246753246	0	-0.203186813186814	-0.325285714285714	-0.186098901098902	-0.140380116959065	-0.170525362318839	0	0	0	0	0	0	0	0	0	0	0	0	0	0	0	0	0	0	0	0	0	0	0	0	0	0	0	0	0	0	0	0	0	0	0	0	0	0	0	0	0	-0.130000000000001	0	0	0	0	-1.05	0	0	0	0	0	0	0	0	0	0	0.260000000000002	0	0	0	0	0	0	0	0	0	0	0.59	0	0.479999999999997	0	0	0	0	0.00999999999999801	0	0	0	0	0	0	0	0	-4.84	0	0	0	0	0	0	0	0	0	0	0	0	0	0	0	0	0	0	0	0	0	0	0	0	0	0	0	0	0	0	0	0	0	0	0	0	0	0	0	0	0	0	0	0	0	-0.85	0	0	0	0	0	0	0	0	0	0	0	0	0	0	0	0	0	0	0	0	0	0	0	0	0	0	0	0	0	0	0	0	0	0	0	0	0	0	0	0	0	0	0	0	0	0	0	0	0	0	0	0	0	0	0	0	0	0	0	0	0	0	0	0	0	0	0	0	0	0	0	0	0	0	0	0	0	0	0	0	0	0	0	0	0	0	0	0	0	0	0	0	0	0	0	0	0	-0.0793684210526315	-0.0148541666666659	0	-0.0878095238095256	-0.0841727941176451	0	0	-0.239761904761906	0	-0.0733928571428564	0.103768382352943	-0.284187500000002	-0.0571666666666673	-0.156357142857145	-0.0189761904761916	-0.0987380952380956	0	0	0	0	0	0	0	0	0	0.122026143790855	0.117309523809524	0	0	-0.0859166666666678	0	0	0.182252747252747	0	0	0	0.308309523809525	0.11381868131868	0.0873529411764693	-0.106111111111112	0	0	0	0.0859047619047644	0	-0.274833333333333	0	0	0	0	0	0	0.203970588235293	0	0	0	0	-0.213543956043955	-0.102867647058824	0	0	0	0	-0.291578947368421	-0.0915686274509824	0	0	0	0	0	0.0405263157894709	-0.269725274725275	0	-0.0933333333333302	-0.202666666666667	-0.1551875	0	-0.156644736842106	-0.102225274725274	0	0	-0.0842105263157897	0	0	0	0	-0.206330409356726	-0.0754583333333336	0	0	0	-0.267335164835163	-0.0731318681318669	-0.498565789473687	-0.0606862745098056	-0.0684477124183012	-0.102884615384614	0	0.551921052631577	0.197087912087911	0	-0.186950549450547	-0.131785714285712	-0.169642857142858	0	0	0	-0.127829670329669	0	0	0	0	-0.0743131868131854	-0.206084558823527	0	0	0	0	0	0	0.0909340659340661	0	0	-0.230333333333334	0	0	0	0	0	0	0	-0.264019607843135	-0.19050395256917	0	-0.248750000000001	0	0	0.0249725274725279	-0.379511904761905	0	-0.14423076923077	-0.143049450549452	-0.0145329670329666	0	0.0700980392156862	0	0.1058125	0	0	0.0724183006535952	0.275761904761906	0	0.0426710526315794	0	0	0	0	-0.101666666666667	0	-0.0153571428571428	-0.331547619047619	-0.048571428571428	-0.0561257309941539	-0.100914855072464
chrII_193867_C_T_+	YBL015W_chrII_193867_C_T_72_2	TRUE	-0.379760035268809	UpStream	TRUE	TRUE	FALSE	FALSE	FALSE	FALSE	FALSE	TRUE	0.405384314156425	1	73	1	0	0	1	0	-1	0	0	0.565789473684211	0.988505747126437	5.38427110436737	NA	NA	9	858	241	90	255	NA	1	0.493	0.507	0	0	0	0	0	0	0	0	0	0	0	0	0	0	0	0	0	0	0	0	0	0	0	0	0	0	0	0	0	0	0	0	0	0	0	0	0	0	0	0	0	0	0	0	0	0	0	0	0	0	0	0	0	0	0	0	0	0	0	0	0	0	0	0	0	0	0	0	0	0	0	0	0	0	0	0	0	0	0	0	0	0	0	0	0	0	0	0	0	0	0	0	0	0	0	0	0	0	0	0	0	0	0	0	0	0	0	0	0	0	0	0	0	0	0	0	0	0	0	0	0	0	0	0	0	0	0	0	0	0	0	0	0	0	0	0	0	0	0	0	0	0	0	0	0	0	0	0	0	0	0	0	0	0	0	0	0	0	0	0	0	0	-4.38	0	0	2.25	0	0	0	0	0	0	0	0	0	0	0	0	0	0	0	0	0	0	0	0	0	0	0	0	9.23	0	0	0	0	0	0	0	0	0	0	0	0	0	0	0	0	0	0	0	0	0	0	0	0	0	0	0	0	0	0	0	0	0	0	0	0	0	0	0	0	0	0	0	0	0	0	0	0	0	0	0	0	0	0	0	0	0	0	0	0	0	0	0	0	0	0	0	0	0	0	0	0	0	0	0	0	0	0	0	0	0	0	0	0	0	0	0	0	0	0	0	0	0	0	0	0	0	0	0	0	0	0	0	0	0	0	0	0	0	0	0	0	0	0	0	0	0	0	0	0	0	0	0	0	0	0	0	0	0	0	0	0	0	0	0	0	0	0	0	0	0	0	0	0	0	0	0	0	0	0	0	0	0	0	0	0	0	0	0	0	0	0	0	0	0	0	0	-4.38	0	0	2.25	0	0	0	0	0	0	0	0	0	0	0	0	0	0	0	0	0	0	0	0	0	0	0	0	9.23	0	0	0	0	0	0	0	0	0	0	0	0	0	0	0	0	0	0	0	0	0	0	0	0	0	0	0	0	0	0	0	0	0	0	0	0	0	0	0	0	0	0	0	0	0	0	0	0	0	0	0	0	0	0	0	0	0	0	0	0	0	0	0	0	0	0	0	0	0	0	0	0	0	0	0	0	0	0	0	0	0	0	0	0	0	0	0	0	0	0	0	0	0	0	0	0	0	0	0	0	0	0	0	0	0	0	0	0	0	0	0	0	0	0	0	0	0	0	0	0	0	0	0	0	0	0	0	0	0	0	0	0	0	0	0	0	0	0	0	0	0	0	0	0	0	0	0	0	0	0	0	0	0	0	0	0	0	0	0	0	0	0	0	0	0	0	0	-1	0	0	0	0	0	0	0	0	0	0	0	0	0	0	0	0	0	0	0	0	0	0	0	0	0	0	0	1	0	0	0	0	0	0	0	0	0	0	0	0	0	0	0	0	0	0	0	0	0	0	0	0	0	0	0	0	0	0	0	0	0	0	0	0	0	0	0	0	0	0	0	0	0	0	0	0	0	0	0	0	0	0	0	0	0	0	0	0	0	0	0	0	0	0	0	0	0	0	0	0	0	0	0	0	0	0	0	0	0	0	0	0	0	0	0	0	0	0	0	0	0	0	0	0	0	0	0	0	0	0	0	0	0	0	0	0	0	0	0	0	0	0	0	0	0	0	0	0	0	0	0	0	0	0	0	0	0	0	0	0	0	0	0	0	0	0	0	0	0	0	0	0	0	0	0	0	0	0	0	0	0	0	0	0	0	0	0	0	0	0	0	0	0	0	0	0	0	0	0	0	0	0	0	0	0	0	0	0	0	0	0	0	0	0	0	0	0	0	0	0	0	0	0	0	0	0	0	0	0	0	0	0	0	0	0	0	0	0	0	0	0	0	0	0	0	0	0	0	0	0	0	0	0	0	0	0	0	0	0	0	0	0	0	0	0	0	0	0	0	0	0	0	0	0	0	0	0	0	0	0	0	0	0	0	0	0	0	0	0	0	0	0	0	0	0	0	0	0	0	0	0	0	0	0	0	0	0	0	0	0	0	0	0	0	0	0	0	0	0	0	0	0	0	0	0	0	0	0	0	0	0	0	0	0	0	0	0	0	0	0	0	0	0	0	0	0	0	0	0	0	0	0	0	0	0	0	0	0	0	0	0	0	0	0	0	0	0	0	0	0	0	0	0	0	0	0	0	0	0	0	0	0	0	0	0	0	0	0	0	0	0	0	0	0	0	0	0	0	0	0	0	0	0	0	0	0	0	0	0	0	0	0	0	0	0	0	0	0	0	0	0	0	0	0	0	0	0	0	0	0	0	0	0	0	0	0	0	0	0	0	0	0	0	0	0	0	0	0	0	0	0	0	0	0	0	0	0	0	0	0	0	0	0	0	0	0	0	0	0	0	0	0	0	0	0	0	0	0	0	0	0	0	0	0	0	0	0	0	0	0	0	0	0	0	0	0	0	0	0	0	0	0	0	0	0	0	0	0	0	0	0	0	0	0	0	0	0	0	0	0	0	0	0	0	0	0	0	0	0	0	0	0	0	0	0	0	0	0	0	0	0	0	0	0	0	0	0	0	0	0	0	0	0	0	0	0	0	0	0	0	0	0	0	0	0	0	0	0	0	0	0	0	0	0	0	0	0	0	0	0	0	0	0	0	0	0	0	0	0	0	0	0	0	0	0	0	0	0	0	0	0	0	0	0	0	0	0	0	0	0	0	0	0	0	0	0	0	0	0	0	0	0	0	0	0	0	0	0	0	0	0	0	0	0	0	0	0	0	0	0	0	0	0	0	0	0	0	0	0	0	0	0	0	0	0	0	0	0	0	0	0	0	0	0	0	0	0	0	0	0	0	0	0	0	0	0	0	0	0	0	0	0	0	0	0	0	0	0	0	0	0	0	0	0	0	0	0	0	0	0	0	0	0	0	0	0	0	0	0	0	0	0	0	0	0	0	0	0	0	0	0	0	0	0	0	0	0	0	0	0	0	0	0	0	0	0	0	0	0	0	0	0	0	0	0	0	0	0	0	0	0	0	0	0	0	0	0	0	0	0	0	0	0	0	0	0	0	0	0	0	0	0	0	0	0	0	0	0	0	0	0	0	0	-4.38	0	0	2.25	0	0	0	0	0	0	0	0	0	0	0	0	0	0	0	0	0	0	0	0	0	0	0	0	9.23	0	0	0	0	0	0	0	0	0	0	0	0	0	0	0	0	0	0	0	0	0	0	0	0	0	0	0	0	0	0	0	0	0	0	0	0	0	0	0	0	0	0	0	0	0	0	0	0	0	0	0	0	0	0	0	0	0	0	0	0	0	0	0	0	0	0	0	0	0	0	0	0	0	0	0	0	0	0	0	0	0	0	0	0	0	0	0	0	0	0	0	0	0	0	0	0	0	0	0	0	0	0	0	0	0	0	0	0	0	0	0	0	0	0	0	0	0	0	0	0	0	0	0	0	0	0	0	0	0	0	0	0	0	0	0	0	0	0	0	0	0	0	0	0	0	0	0	0	0	0	0	0	0	0	0	0	0	0	0	0	0	0	0	0	0	0	0	-4.38	0	0	2.25	0	0	0	0	0	0	0	0	0	0	0	0	0	0	0	0	0	0	0	0	0	0	0	0	9.23	0	0	0	0	0	0	0	0	0	0	0	0	0	0	0	0	0	0	0	0	0	0	0	0	0	0	0	0	0	0	0	0	0	0	0	0	0	0	0	0	0	0	0	0	0	0	0	0	0	0	0	0	0	0	0	0	0	0	0	0	0	0	0	0	0	0	0	0	0	0	0	0	0	0	0	0	0	0	0	0	0	0	0	0	0	0	0	0	0	0	0	0	0	0	0	0	0	0	0	0	0	0	0	0	0	0	0	0	0	0	0	0	0	0	0	0	0	0	0	0	0	0	0	0	0	0	0	0	0	0	0	0	0	0	0	0	0	0	0	0	0	0	0	0	0	0	0	0	0	0	0	0	0	0	0	0	0	0	0	0	0	0	0	0	0	0	0	-1	0	0	0	0	0	0	0	0	0	0	0	0	0	0	0	0	0	0	0	0	0	0	0	0	0	0	0	1	0	0	0	0	0	1.04	-4.34	-0.58	-1.03	2.13	0	-1.15	-5.15	-5.15	0.11	-0.77	4	-0.57	1.37	-0.110000000000001	-5.11	-0.58	-5.08	-4.62	-0.58	-0.58	-2	1.46	4	-0.58	-2.81	-2.83	1.38	1.13	1.61	-5.15	2.28	-0.530000000000001	0.74	-0.58	3.99	-0.64	-0.4	0.26	-5.11	-1.18	-4.44	0.0199999999999996	-4.03	-0.58	-1.46	4	2.23	3.98	-0.140000000000001	-0.98	-1.27	-1.17	-1.96	0	1.1	-0.4	-1.75	4.94	2.35	-1.15	-2.61	-4.96	0.45	6.18	-3.8	2.09	-1.64	6.09	0.340000000000002	6.11	0.580000000000001	-2.37	0.349999999999998	-0.55	-1.49	0.11	-0.809999999999999	-0.38	-0.7	-2.37	0.770000000000003	4.06	-7.48	-4.29	4.45	-3.69	-1.37	-0.569999999999999	-1.09	3.28	3.59	-0.279999999999999	-0.579999999999998	2.19	-0.580000000000002	-2.22	-1.01	-0.579999999999998	-0.579999999999998	-0.59	-0.579999999999999	-0.359999999999999	1.39	3.81	6.27	-1.47	0.589999999999999	1.68	1.22	-0.28	1.32	-0.17	-0.81	1.16	-3.24	1.4	-1.42	-1.62	-4.8	1.11	-1.98	-4.9	-1.01	5.74	-7.48	1.08	0.75	-2.48	-0.579999999999998	5.03	0.540000000000001	-7.48	-1.03	1.64	0.630000000000003	2.27	-0.149999999999999	4.92	0.57	0.659999999999998	-0.67	0.16	1.64	0.93	1.06	-0.69	0.73	-0.98	-0.58	-5.26	-0.58	2.92	-1.27	-0.860000000000002	0.59	-0.43	0.95	-0.55	3.51	-7.47	-0.880000000000001	0.169999999999999	0.609999999999999	-0.150000000000001	1.49	-0.0499999999999989	1.03	4	1.22	-0.58	-5.15	-2.36	-1.95	-2.01	2.5	1.87	0.43	3.08	-0.58	3.81	0	2.31	3.22	2.15	-0.579999999999998	-1.52	-5.15	-2.65	0.860000000000001	-5.1	-0.0100000000000007	-0.58	-2.59	-3.24	0.68	-0.211666666666666	-2.495	0.51	-0.263999999999999	0.227142857142857	-0.578571428571429	-0.576666666666666	-1.88	-2.602	-0.334285714285713	-1.30714285714286	1.06375	-1.43125	-1.16857142857143	-0.676666666666668	-1.99571428571428	-2.32	-3.8	-3.18142857142857	-0.578571428571427	-0.786666666666667	-0.963749999999999	0.11142857142857	-0.113333333333333	-0.58	-0.998571428571429	-2.04333333333333	-0.738571428571429	0.0712500000000027	1.55375	-3.82166666666667	0.148888888888889	-0.855882352941176	-0.677692307692308	-1.41555555555555	0.177500000000002	-1.21928571428571	0.229999999999999	-1.15444444444444	-2.1575	-0.5	-0.997777777777777	0.698571428571427	-3.03230769230769	-0.00583333333333513	-1.56	-0.448333333333331	-0.110833333333332	-0.385000000000002	0.0024999999999995	0.19	0.0150000000000006	-0.72125	-0.418749999999999	0.305999999999999	0.0566666666666666	-1.08111111111111	-1.15466666666667	0.225000000000001	0.731111111111112	-1.10142857142857	-0.226153846153847	-1.19857142857143	-0.84375	1.08454545454546	-1.104	0.318000000000001	-2.083	2.6625	1.09909090909091	-0.537142857142854	-0.726666666666667	-2.04	-0.411250000000001	0.134	1.98277777777778	-0.126250000000002	-1.48166666666667	1.42375	-0.485714285714286	-0.638333333333334	0.459000000000003	-0.38875	-3.35125	0.584666666666664	2.35166666666667	-1.19857142857143	1.278	-0.571666666666667	-1.01272727272727	0.422142857142855	-0.409999999999997	0.645	-0.677500000000002	-0.8725	-2.20294117647059	-1.216	0.662500000000001	-0.987500000000001	-0.983750000000001	-0.897777777777778	-1.60666666666667	-0.274374999999999	-2.10818181818182	1.62	0.216666666666669	-0.744166666666667	-0.689230769230769	0.0430000000000001	-0.624705882352941	-1.33818181818182	0.303	-0.621250000000002	-0.010625000000001	-0.0380000000000003	0.494285714285716	-1.05571428571429	-1.305	-1.594375	-2.43692307692308	0.360000000000001	-1.114	-0.571428571428572	-1.67636363636364	-1.15181818181818	-3.17176470588235	0.0600000000000023	-1.08	-0.0890909090909062	0.983333333333334	3.85941176470588	1.23272727272727	-2.17444444444444	-1.63454545454545	-1.15416666666667	1.52272727272727	-1.113	0.238	0.908999999999999	-0.318181818181818	-0.195714285714287	-1.35714285714286	-0.315555555555555	-0.741111111111111	-0.687272727272727	0.0649999999999977	-1.366	0.363333333333333	-1.04	-0.00375000000000192	-1.375	-1.25375	1.18181818181818	-2.01888888888889	-0.341111111111111	0.350000000000001	-0.493749999999999	-1.327	-0.144	0.327999999999999	-2.502	-1.15166666666667	-0.754666666666667	-1.49066666666667	-0.778499999999999	-1.43888888888889	-1.41846153846154	-1.3875	0.125555555555556	0.00818181818181962	-1.37888888888889	-0.0166666666666675	-2.06	-2.23	-1.31090909090909	1.237	0.863333333333333	-0.312222222222223	1.24769230769231	-0.91	-2.3875	-0.232666666666667	0.893333333333333	-0.735555555555555	0.778823529411763	-1.27	-1.254	-1.38	-1.778	-0.0478947368421068	-3.43688888888889	-0.833636363636364	-1.35277777777778	-0.49	-0.406874999999999	-0.347619047619048	4	-4.34	4	1.4	-0.64	4	4	0.609999999999999	-4.3	3.7	1.08	-0.58	0.74	4	3.23	0.31	-0.58	-4.8	1.04	4	-1.16	-0.0700000000000003	-5.15	-0.58	-5.15	1.08	-1.81	-0.100000000000001	0.79	-0.58	-0.58	0.26	-0.239999999999998	2.03	-1.56	1.72	3.77	0.0300000000000002	0.950000000000001	-1.02	-0.8	-1.53	0.16	1.71	0.98	-2.36	-0.78	-1.68	3.82	-1.47	-0.98	2.94	-5.15	1.57	3.81	2.38	2.54	1.62	6.26	-7.46	-4.96	-0.7	0.579999999999998	-1.77	3.45	0.81	1.2	-0.19	6.19	-0.9	2.70000000000001	-4.98	1.15	0.12	-0.0900000000000007	-1.94	-0.119999999999997	-3.33	1.88	-0.629999999999999	0.859999999999999	-2.27	1.48	6.33	4.66	4.45	0.110000000000003	0.649999999999999	-4.57	0.56	1.49	6.33	-1.78	6.33	3.79	-1.87	0.0300000000000011	4.02	-2.32	-1.33	1.66	-0.579999999999999	3.32	-1.86	-0.57	-0.579999999999995	0.0900000000000001	-0.52	-0.69	-0.759999999999999	0.49	0.0100000000000002	-1.95	-0.909999999999997	-0.72	0.620000000000001	-1.82	-2.12	-1.92	3.43	3.41	1.75	-1.92	-0.84	5.93	-7.48	-0.579999999999999	-0.919999999999998	1.8	2.03	0.309999999999995	1.21	-0.58	-2.34	1.49	3.03	1.31	0.47	2.88	3.05	0.23	-4.27	1.16	-2.36	-3.43	-0.58	-3.34	0.1	-1.16	-3.15	-0.850000000000003	-0.58	3.1	1.77	-5.26	-2.9	0.65	1.58	1.83	3.66	-3.35	-2.51	3.58	0.21	0.0699999999999998	-2.67	-5.13	-0.58	-1.63	1.22	-0.579999999999998	2.16	1.78	1.95	1.26	0.590000000000001	1.23	0.39	2.41	-2.32	3.81	0.46	2.31	0.44	-2.19	-3.29	0.960000000000001	2.05	-3.33	1.17	-2.19	-0.75	-0.58	2.86	-0.580000000000002	0.66	0.316666666666666	-1.89	-1.055	0.304	0.894285714285715	1.77	0.946666666666667	-0.381666666666668	-1.904	0.620000000000001	2.38285714285714	0.282500000000001	-2.83625	-0.799999999999999	-0.724444444444444	-0.870000000000001	-2.948	-3.62	-0.494285714285715	0.98	-1.82166666666667	-1.5725	-2.96285714285714	-0.210000000000001	-2.678	-0.0571428571428569	-2.11833333333333	-1.40285714285714	-0.6525	0.678750000000001	0.634999999999998	0.00111111111111128	-0.521764705882354	-0.563076923076924	-0.113333333333333	-0.482500000000002	-1.09071428571429	-0.631249999999999	1.08333333333333	0.110833333333332	-0.264999999999999	-0.342222222222222	-0.450714285714287	-1.22384615384615	-0.634166666666667	-1.32	-1.3725	-0.226666666666667	-0.328999999999999	-2.56	-0.37	0.16625	-1.96125	1.26	1.18	0.101111111111111	0.326666666666667	-1.05066666666666	2.89416666666667	-3.73333333333333	-1.92571428571429	-0.286153846153846	-0.572857142857142	-0.805000000000001	1.92181818181818	0.0860000000000003	-0.201000000000001	-2.494	2.24416666666666	0.829999999999998	0.387857142857143	0.0226666666666695	0.65	0.0837500000000002	-1.831	-0.689444444444444	-1.4225	-1.34388888888889	1.58875	-0.525714285714287	1.86	1.558	0.681249999999999	-2.69375	-0.0973333333333315	2.35166666666667	1.30571428571429	-1.734	-0.0216666666666665	-0.360909090909091	-0.548571428571428	0.379000000000001	0.746	0.18	1.38375	-1.39	-0.972666666666665	1.715	-0.998749999999999	-2.48375	0.784444444444444	-0.254999999999999	1.345625	-1.76090909090909	0.158333333333333	0.144166666666671	-1.15	-1.21846153846154	0.178	-0.948235294117647	-0.187272727272727	-1.603	-0.95875	0.185625000000002	-0.649999999999999	0.411428571428571	-1.63428571428571	-1.15875	-1.0875	0.670000000000002	0.236000000000001	-1.022	-0.17	-1.01454545454545	1.78818181818182	-3.27882352941176	-1.41066666666667	0.288	-0.173636363636362	2.19222222222222	1.56411764705883	3.03818181818182	-1.17	0.494545454545456	-0.445833333333333	-0.643636363636361	-0.687000000000001	-0.898	0.931000000000001	0.123636363636365	-2.73857142857143	-0.668571428571429	-0.396666666666667	-0.575555555555557	-1.12272727272727	-1.50142857142857	-1.652	-0.997777777777777	-1.12428571428572	-2.4475	-1.07125	-0.960000000000001	1.25181818181818	0.35	-1.25111111111111	-0.868461538461538	0.332500000000001	-0.782999999999999	0.247	0.286999999999999	-2.23	-2.11	1.155	-1.828	-0.901499999999999	-0.946	-1.91230769230769	-0.0587500000000016	-1.04222222222222	0.149090909090908	-1.39722222222222	-0.108888888888892	-0.00636363636363768	-0.0209090909090914	1.31909090909091	1.581	0.86	-0.33111111111111	0.973846153846154	-1.49285714285714	-2.3875	0.439333333333332	0.925000000000001	0.357777777777777	0.237058823529413	-2.31	-0.174999999999999	1.05125	-1.786	0.119473684210526	-0.886999999999999	-0.210909090909091	-1.36833333333333	0.374545454545455	0.00187500000000185	-0.458571428571429	2.7	-4.34	3.94	1.4	-0.64	0	-0.57	-5.15	-5.15	3.7	-0.77	-0.58	0.74	4	-0.110000000000001	0.27	-0.58	-4.8	-4.62	3.42	-0.58	-2	-5.15	4	-5.15	-1.41	-1.81	-0.100000000000001	0.79	1.27	-5.15	2.28	-0.530000000000001	0.74	-0.58	3.99	3.77	0.0300000000000002	0.26	-5.11	-1.18	-4.44	0.16	1.71	0.98	-1.46	3.46	-1.68	3.82	-1.47	-0.98	2.94	-5.15	-1.46	3.81	2.38	-0.4	1.62	4.94	-7.46	-4.96	-1.1	-4.38	-0.0999999999999996	4.79	0.81	1.2	-0.19	6.09	-0.9	6.11	-0.0600000000000014	-2.37	0.349999999999998	-0.55	-1.94	0.11	-3.16	-0.38	-0.7	-2.37	0.770000000000003	1.48	6.33	2.84000000000001	4.45	-3.69	0.649999999999999	-4.57	0.56	3.28	6.33	-0.279999999999999	6.33	2.19	-0.580000000000002	0.0300000000000011	2.71	-2.32	-1.33	0.46	-0.579999999999999	-0.359999999999999	-1.86	4.44089209850063e-16	6.27	-1.47	0.11	1.68	-0.349999999999999	-0.28	0.0100000000000002	-1.95	-0.81	-0.02	-3.24	1.4	-2.12	-1.62	-4.8	3.16	1.75	-4.9	-0.84	5.74	-7.48	-0.579999999999999	0.75	1.8	-0.579999999999998	0.309999999999995	0.540000000000001	-4.78	-2.34	1.64	3.03	2.27	0.47	4.92	1.88	0.23	-4.02	0.949999999999999	0.73	0.229999999999999	-0.58	-2.74	0.1	-0.98	-3.15	-5.26	-0.58	2.92	1.77	-5.26	-2.9	-0.43	0.95	-0.55	3.59	-6.12	-2.51	0.169999999999999	0.21	-0.150000000000001	1.49	-5.13	-0.58	4	1.22	-0.579999999999998	-5.15	0.319999999999999	-0.72	-0.140000000000001	2.5	1.23	0.43	3.08	-2.32	3.81	0.46	2.31	0.44	0.769999999999999	-2.7	-1.52	-5.15	-3.33	0.860000000000001	-5.1	-0.75	-0.58	-2.59	-3.24	0.66	0.0525000000000002	-2.1925	-0.272499999999999	0.0200000000000005	0.560714285714285	0.595714285714285	0.185	-1.13083333333333	-2.253	0.142857142857142	0.537857142857143	0.673125000000001	-2.13375	-0.984285714285715	-0.700555555555557	-1.43285714285714	-2.634	-3.71	-1.83785714285714	0.200714285714286	-1.30416666666667	-1.268125	-1.42571428571429	-0.161666666666667	-1.629	-0.527857142857142	-2.08083333333333	-1.07071428571428	-0.290624999999999	1.11625	-1.59333333333333	0.0749999999999993	-0.688823529411764	-0.620384615384616	-0.764444444444445	-0.1525	-1.155	-0.200625	-0.0355555555555558	-1.02333333333334	-0.3825	-0.670000000000002	0.123928571428571	-2.12807692307692	-0.32	-1.44	-0.910416666666666	-0.168749999999999	-0.357000000000001	-1.27875	-0.0899999999999999	0.0906250000000011	-1.34125	0.420625	0.743000000000002	0.0788888888888906	-0.377222222222222	-1.10266666666666	1.55958333333333	-1.50111111111111	-1.51357142857143	-0.256153846153845	-0.885714285714284	-0.824375	1.50318181818182	-0.509	0.0585000000000004	-2.2885	2.45333333333333	0.964545454545455	-0.0746428571428552	-0.352	-0.695	-0.16375	-0.848500000000001	0.646666666666668	-0.774374999999999	-1.41277777777778	1.50625	-0.505714285714285	0.610833333333336	1.0085	0.14625	-3.0225	0.243666666666662	2.35166666666667	0.0535714285714288	-0.228000000000002	-0.296666666666667	-0.686818181818182	-0.0632142857142846	-0.0154999999999994	0.695499999999999	-0.248750000000001	0.255625	-1.79647058823529	-1.09433333333333	1.18875	-0.993124999999999	-1.73375	-0.0566666666666649	-0.930833333333332	0.535625	-1.93454545454545	0.889166666666668	0.180416666666666	-0.947083333333333	-0.953846153846154	0.1105	-0.786470588235294	-0.762727272727273	-0.65	-0.790000000000001	0.0875000000000021	-0.344	0.452857142857143	-1.345	-1.231875	-1.3409375	-0.883461538461539	0.298	-1.068	-0.370714285714286	-1.34545454545454	0.31818181818182	-3.22529411764706	-0.675333333333331	-0.396000000000001	-0.131363636363634	1.58777777777778	2.71176470588235	2.13545454545455	-1.67222222222222	-0.57	-0.800000000000001	0.439545454545456	-0.900000000000002	-0.33	0.919999999999998	-0.0972727272727276	-1.46714285714286	-1.01285714285714	-0.35611111111111	-0.658333333333333	-0.905	-0.718214285714286	-1.509	-0.317222222222222	-1.08214285714286	-1.225625	-1.223125	-1.106875	1.21681818181818	-0.834444444444444	-0.796111111111111	-0.259230769230768	-0.0806250000000013	-1.055	0.051499999999999	0.307500000000001	-2.366	-1.63083333333333	0.668863636363636	-1.65933333333333	-0.84	-1.17947368421053	-1.66538461538462	-0.723125	-0.458333333333332	0.0786363636363632	-1.38805555555555	-0.0627777777777769	-1.03318181818182	-1.12545454545455	0.00409090909090892	1.409	0.861666666666666	-0.321666666666665	1.11076923076923	-1.20142857142857	-2.3875	0.103333333333333	0.909166666666668	-0.188888888888888	0.507941176470588	-1.79	-0.714500000000001	-0.164375	-1.782	0.0357894736842077	-2.17031578947368	-0.522272727272727	-1.36055555555556	-0.0577272727272735	-0.202500000000001	-0.403095238095238
chrII_196581_G_A_+	tI(AAU)B_chrII_196581_G_A_72_2	FALSE	-0.0753303770191038	UpStream	TRUE	TRUE	FALSE	FALSE	FALSE	FALSE	FALSE	FALSE	-1.04512355209136	1	73	1	0	1	0	-1	0	0	0	0.480263157894737	0.986486486486486	NA	NA	NA	NA	NA	NA	NA	913	NA	0.401575	0.215	0.215	0	0	0	0	0	0	0	0	0	0	0	0	0	0	0	0	0	0	0	0	0	0	0	0	0	0	0	0	0	0	0	0	0	0	0	0	0	0	0	0	0	0	0	0	0	0	0	0	0	0	0	0	0	0	0	0	0	0	0	0	0	0	0	0	0	0	0	0	0	0	0	0	0	0	0	0	0	0	0	0	0	0	0	0	0	0	0	0	0	0	0	0	0	0	0	0	0	0	0	0	0	0	0	0	0	0	0	0	0	0	0	0	0	0	0	0	0	0	0	0	0	0	0	0	0	0	0	0	0	0	0	0	0	0	0	0	0	0	0	0	0	0	0	0	0	0	0	0	0	0	0	0	0	0	0	0	0	0	0	0	0	0	0	0	0	0	0	0	0	0	0	0	0	0	0	0	0	0	0	0	0	0	0	0	0	0	0	0	0	0	0	0	0	0	0	0	0	0	0	0	0	0	0	0	0	0	0	0	0	0	0	0	0	0	0	0	0	0	0	0	0	0	0	0	0	0	0	0	0	0	0	0	0	0	0	0	0	0	0	0	0	0	0	0	0	0	0	0	0	0	0	0	0	0	0	0	0	0	0	0	0	0	0	0	0	0	0	0	0	0	0	0	0	0	0	0	0	0	0	0	0	0	0	0	0	0	0	0	0	0	0	0	0	0	0	0	0	0	0	0	0	0	0	0	0	0	0	0	0	0	0	0	0	0	0	0	0	0	0	0	0	0	0	0	0	0	0	0	0	0	0	0	0	0	0	0	0	0	0	0	0	0	0	0	0	0	0	0	0	0	0	0	0	0	0	0	0	0	0	0	0	0	0	0	0	0	0	0	0	0	0	0	0	0	0	0	0	0	0	0	0	0	0	0	0	0	0	0	0	0	0	0	0	0	0	0	0	0	0	0	0	0	0	0	0	0	0	0	0	0	0	0	0	0	0	0	0	0	0	0	0	0	0	0	0	0	0	0	0	0	0	0	0	0	0	0	0	0	0	0	0	0	0	0	0	0	0	0	0	0	0	0	0	0	0	0	0	0	0	0	0	0	0	0	0	0	0	0	0	0	0	0	0	0	0	0	0	0	0	0	0	0	0	0	0	0	0	0	0	0	0	0	0	0	0	0	0	0	0	0	0	0	0	0	0	0	0	0	0	0	0	0	0	0	0	0	0	0	0	0	0	0	0	0	0	0	0	0	0	0	0	0	0	0	0	0	0	0	0	0	0	0	0	0	0	0	0	0	0	0	0	0	0	0	0	0	0	0	0	0	0	0	0	0	0	0	0	0	0	0	0	0	0	0	0	0	0	0	0	0	0	0	0	0	0	0	0	0	0	0	0	0	0	0	0	0	0	0	0	0	0	0	0	0	0	0	0	0	0	0	0	0	0	0	0	0	0	0	0	0	0	0	0	0	0	0	0	0	0	0	0	0	0	0	0	0	0	0	0	0	0	0	0	0	0	0	0	0	0	0	0	0	0	0	0	0	0	0	0	0	0	0	0	0	0	0	0	0	0	0	0	0	0	0	0	0	0	0	0	0	0	0	0	0	0	0	0	0	0	0	0	0	0	0	0	0	0	0	0	0	0	0	0	0	0	0	0	0	0	0	0	0	0	0	0	0	0	0	0	0	0	0	0	0	0	0	0	0	0	0	0	0	0	0	0	0	0	0	0	0	0	0	0	0	0	0	0	0	0	0	0	0	0	0	0	0	0	0	0	0	0	0	0	0	0	0	0	0	0	0	0	0	0	0	0	0	0	0	0	0	0	0	0	0	0	0	0	0	0	0	0	0	0	0	0	0	0	0	0	0	0	0	0	0	0	0	0	0	0	0	0	0	0	0	0	0	0	0	0	0	0	0	0	0	0	0	0	0	0	0	0	0	0	0	0	0	0	0	0	0	0	0	0	0	0	0	0	0	0	0	0	0	0	0	0	0	0	0	0	0	0	0	0	0	0	0	0	0	0	0	0	0	0	0	0	0	0	0	0	0	0	0	0	0	0	0	0	0	0	0	0	0	0	0	0	0	0	0	0	0	0	0	0	0	0	0	0	0	0	0	0	0	0	0	0	0	0	0	0	0	0	0	0	0	0	0	0	0	0	0	0	0	0	0	0	0	0	0	0	0	0	0	0	0	0	0	0	0	0	0	0	0	0	0	0	0	0	0	0	0	0	0	0	0	0	0	0	0	0	0	0	0	0	0	0	0	0	0	0	0	0	0	0	0	0	0	0	0	0	0	0	0	0	0	0	0	0	0	0	0	0	0	0	0	0	0	0	0	0	0	0	0	0	0	0	0	0	0	0	0	0	0	0	0	0	0	0	0	0	0	0	0	0	0	0	0	0	0	0	0	0	0	0	0	0	0	0	0	0	0	0	0	0	0	0	0	0	0	0	0	0	0	0	0	0	0	0	0	0	0	0	0	0	0	0	0	0	0	0	0	0	0	0	0	0	0	0	0	0	0	0	0	0	0	0	0	0	0	0	0	0	0	0	0	0	0	0	0	0	0	0	0	0	0	0	0	0	0	0	0	0	0	0	0	0	0	0	0	0	0	0	0	0	0	0	0	0	0	0	0	0	0	0	0	0	0	0	0	0	0	0	0	0	0	0	0	0	0	0	0	0	0	0	0	0	0	0	0	0	0	0	0	0	0	0	0	0	0	0	0	0	0	0	0	0	0	0	0	0	0	0	0	0	0	0	0	0	0	0	0	0	0	0	0	0	0	0	0	0	0	0	0	0	0	0	0	0	0	0	0	0	0	0	0	0	0	0	0	0	0	0	0	0	0	0	0	0	0	0	0	0	0	0	0	0	0	0	0	0	0	0	0	0	0	0	0	0	0	0	0	0	0	0	0	0	0	0	0	0	0	0	0	0	0	0	0	0	0	0	0	0	0	0	0	0	0	0	0	0	0	0	0	0	0	0	0	0	0	0	0	0	0	0	0	0	0	0	0	0	0	0	0	0	0	0	0	0	0	0	0	0	0	0	0	0	0	0	0	0	0	0	0	0	0	0	0	0	0	0	0	0	0	0	0	0	0	0	0	0	0	0	0	0	0	0	0	0	0	0	0	0	0	0	0	0	0	0	0	0	0	0	0	0	0	0	0	0	0	0	0	0	0	0	0	0	0	0	0	0	0	0	0	0	0	0	0	0	0	0	0	0	0	0	0	0	0	0	0	0	0	0	0	0	0	0	0	0	0	0	0	0	0	0	0	0	0	0	0	0	0	0	0	0	0	0	0	0	0	0	0	0	0	0	0	0	0	0	0	0	0	0	0	0	0	0	0	0	0	0	0	0	0	0	0	0	0	0	0	0	0	0	0	0	0	0	0	0	0	0	0	0	0	0	0	0	0	0	0	0	0	0	0	0	0	0	0	0	0	0	0	0	0	0	0	0	0	0	0	0	0	0	0	0	0	0	0	0	0	0	0	0	0	0	0	0	0	0	0	0	0	0	0	0	0	0	0	0	0	0	0	0	0	0	0	0	0	0	0	0	0	0	0	0	0	0	0	0	0	0	0	0	0	0	0	0	0	0	0	0	0	0	0	0	0	0	0	0	0	0	0	0	0	0	0	0	0	0	0	0	0	0	0	0	0	0	0	0	0	0	0	0	0	0	0	0	0	0	0	0	0	0	0	0	0	0	0	0	0	0	0	0	0	0	0	0	0	0	0	0	0	0	0	0	0	0	0	0	0	0	0	0	0	0	0	0	0	0	0	0	0	0	0	0	0	0	0	0	0	0	0	0	0	0	0	0	0	0	0	0	0	0	0	0	0	0	0	0	0	0	0	0	0	0	0	0	0	0	0	0	0	0	0	0	0	0	0	0	0	0	0	0	0	0	0	0	0	0	0	0	0	0	0	0	0	0	0	0	0	0	0	0	0	0	0	0	0	0	0	0	0	0	0	0	0	0	0	0	0	0	0	0	0	0	0	0	0	0	0	0	0	0	0	0	0	0	0	0	0	0	0	0	0	0	0	1.62	-1.37	-5.09	-0.91	-3.93	4	-0.0100000000000016	0.609999999999999	-1.81	-3.25	3.61	3.94	-1.67	-5.15	1.6	-8.88178419700125e-16	-2.19	-3.58	1.04	0.97	4	3.29	-5.15	-0.58	4	1.08	-4.72	-5.15	-5.15	0.83	-0.58	-0.140000000000001	-2.97	-0.380000000000001	-3.73	-1.48	-3.93	-4.09	-1.57	-1.02	-0.83	-2.36	-2.87	-5.15	-1.35	0.12	-0.499999999999999	-0.129999999999999	-0.58	-1.24	-0.42	-2.14	-3.86	-0.61	2.66	-3.83	2.54	-2.29	-3.35	5.91	3.13	-1.12	-0.57	-3.87	3.45	0.28	0.63	-1.97	4.76	0.88	5.41	0.0800000000000001	-1.44	-3	-5.78	-0.580000000000002	-2.49	-0.579999999999998	0.489999999999999	1.86	0.830000000000003	5.72	0.670000000000001	-3.15	-1.11	-5.7	-0.58	-5.48	3.69	1.18	1.08	4.96	4.13	-7.48	0.859999999999999	-7.48	0.0499999999999989	-3.31	3.89	-1.68	3.17	1.75	-3.84	1.45	0	-2.3	-4.04	-0.55	-0.0700000000000003	-1.7	-0.84	-1.43	-3.54	-1.3	-1.12	1.67	-1.12	-2.08	-0.65	5.48	0.63	0.34	1.28	-3.41	-1.83	-2.06999999999999	-1.84	-4.9	-7.48	6.33	3.93	6.29	-7.48	-0.160000000000004	6.12000000000001	2.51	-0.579999999999998	-2.44	-2.01	4.17	-3.51	-4.81	-3.44	0.6	2.4	-3.06	1.74	0.149999999999999	1.34	-1.22	-2.87	-2.57	3.62	-0.64	-1.8	-5.37	-2.08	-4.4	1.46	-1.64	-3.63	-2.73	-0.390000000000001	-0.82	-1.34	-0.37	-1.83	0.73	-3.01	1.27	-3.51	-0.58	1.78	1.95	3.8	2.48	1.41	-0.12	2.45	-2.17	-4.53	-4.44	1.83	0.44	1.84	-1.44	0.00999999999999979	1.82	-4.44	0.120000000000005	-0.87	2.11	-2.28	-0.81	0.530000000000002	0.44	0.316666666666666	-1.89	-1.055	0.304	0.894285714285713	1.77	0.946666666666667	-0.381666666666666	-1.904	0.620000000000001	2.38285714285714	0.282499999999999	-2.83625	-0.799999999999999	-0.724444444444444	-0.869999999999999	-2.948	-3.62	-0.494285714285715	0.98	-1.82166666666667	-1.5725	-2.96285714285714	-0.210000000000001	-2.678	-0.0571428571428569	-2.11833333333333	-1.40285714285714	-0.6525	0.67875	0.634999999999998	0.00111111111111128	-0.521764705882351	-0.563076923076924	-0.113333333333333	-0.482499999999998	-1.09071428571428	-0.63125	1.08333333333333	0.110833333333332	-0.265000000000001	-0.342222222222222	-0.450714285714287	-1.22384615384615	-0.634166666666667	-1.32	-1.3725	-0.226666666666667	-0.329000000000001	-2.56	-0.37	0.16625	-1.96125	1.26	1.18	0.101111111111113	0.326666666666667	-1.05066666666667	2.89416666666667	-3.73333333333333	-1.92571428571429	-0.286153846153846	-0.572857142857142	-0.805	1.92181818181818	0.0860000000000003	-0.200999999999999	-2.494	2.24416666666667	0.830000000000002	0.387857142857143	0.0226666666666659	0.65	0.0837500000000002	-1.831	-0.689444444444444	-1.4225	-1.34388888888889	1.58875	-0.525714285714283	1.86	1.558	0.68125	-2.69375	-0.0973333333333315	2.35166666666667	1.30571428571429	-1.734	-0.0216666666666665	-0.36090909090909	-0.548571428571426	0.379000000000001	0.746	0.180000000000003	1.38375	-1.39	-0.972666666666662	1.715	-0.998750000000001	-2.48375	0.784444444444444	-0.254999999999999	1.345625	-1.76090909090909	0.158333333333333	0.144166666666667	-1.15	-1.21846153846154	0.178	-0.948235294117647	-0.187272727272727	-1.603	-0.95875	0.185624999999998	-0.65	0.411428571428572	-1.63428571428571	-1.15875	-1.0875	0.669999999999998	0.236000000000001	-1.022	-0.17	-1.01454545454545	1.78818181818182	-3.27882352941177	-1.41066666666667	0.288	-0.173636363636362	2.19222222222222	1.56411764705883	3.03818181818182	-1.17	0.494545454545452	-0.445833333333333	-0.643636363636364	-0.686999999999998	-0.898	0.931000000000001	0.123636363636363	-2.73857142857143	-0.668571428571429	-0.396666666666667	-0.575555555555555	-1.12272727272727	-1.50142857142857	-1.652	-0.997777777777777	-1.12428571428571	-2.4475	-1.07125	-0.959999999999999	1.25181818181818	0.35	-1.25111111111111	-0.868461538461538	0.332500000000001	-0.782999999999999	0.247	0.287000000000001	-2.23	-2.11	1.155	-1.828	-0.9015	-0.946	-1.91230769230769	-0.0587499999999999	-1.04222222222222	0.149090909090908	-1.39722222222222	-0.108888888888888	-0.00636363636363768	-0.0209090909090914	1.31909090909091	1.581	0.86	-0.331111111111111	0.973846153846154	-1.49285714285714	-2.3875	0.439333333333334	0.925000000000001	0.35777777777778	0.237058823529411	-2.31	-0.175000000000001	1.05125	-1.786	0.119473684210529	-0.887	-0.210909090909091	-1.36833333333333	0.374545454545455	0.00187499999999829	-0.458571428571429	0.46	-3.14	1.37	-1.99	-0.469999999999999	4	-1.15	1.91	-0.33	-0.58	1.46	4	-0.57	-0.58	0.569999999999999	-0.0899999999999999	-1.6	-5	-3.41	-0.58	4	-0.27	-0.58	-4.09	-0.58	3.04	-3.18	-2.16	-0.58	4	-5.15	1.14	3.99	-1.21	-3.01	-3.57	-3.81	-2.66	2.82	-3.07	-5.08	-5.15	0.36	-0.58	-4.87	-0.25	0.81	-0.65	-0.579999999999998	-1.04	2.16	0.86	-0.780000000000001	-1.81	3.24	1.25	-0.41	-5.88	-1.49	-0.91	-4.28	-1.74	-4.38	0.609999999999999	0.949999999999999	-1.74	1.61	-0.689999999999998	2.34	-0.12	-1.27	0.580000000000001	-1.14	-0.52	-2.74	1.09	-5.67	3.16	0.93	-3.22	-1.74	3.66	-2.6	-2.31	4.66	-5.7	-0.680000000000001	-1.37	-0.58	-4.57	-0.96	-0.579999999999998	-0.48	-0.579999999999998	-3.74	-0.579999999999998	1.45	-0.58	1.7	-3.05	-1.31	0.0599999999999996	0.5	-4.57	3.81	1.98	-0.53	0.0899999999999999	0.84	-0.45	1.88	0.26	-4.74	-0.929999999999998	-0.88	2.14	0.52	-5.01	-1.34	0.98	0.67	-0.85	-1.76	-5.37	-5.39	-1.12	-2.21	-3.54	2.57	6.33	4.46	6.29	1.14	0.609999999999999	-2.25	-2.53	2.27	-0.43	0.890000000000001	3.47	0.450000000000001	-0.670000000000002	-2.26	-4.02	-0.52	0.889999999999999	1.41	1.19	-1.09	0.959999999999999	1.96	-4.74	2.63	-0.490000000000001	-4.17	0.589999999999999	-4.21	-4.67	0.779999999999999	-2.49	-0.84	-0.33	-2.79	-2.52	-0.14	-3.77	-4.67	-1.05	-3.45	0.86	-3.03	2.15	-3.74	-3.42	0.120000000000001	3.19	1.8	2.73	2.82	-2.7	-4.53	0.44	0.0700000000000003	-4.44	0.660000000000003	0.52	-4.47	-0.58	-4.44	2.5	-4.94	-0.58	-2.28	3.3	3.3	1.38	-0.211666666666666	-2.495	0.510000000000002	-0.263999999999999	0.227142857142857	-0.578571428571427	-0.576666666666668	-1.88	-2.602	-0.334285714285715	-1.30714285714286	1.06375	-1.43125	-1.16857142857143	-0.676666666666668	-1.99571428571429	-2.32	-3.8	-3.18142857142857	-0.578571428571429	-0.786666666666665	-0.963749999999999	0.11142857142857	-0.113333333333333	-0.58	-0.998571428571428	-2.04333333333333	-0.738571428571429	0.0712499999999991	1.55375	-3.82166666666667	0.148888888888889	-0.855882352941176	-0.677692307692308	-1.41555555555556	0.177500000000002	-1.21928571428571	0.23	-1.15444444444445	-2.1575	-0.5	-0.997777777777777	0.69857142857143	-3.03230769230769	-0.00583333333333158	-1.56	-0.448333333333334	-0.110833333333334	-0.385	0.0024999999999995	0.19	0.0150000000000023	-0.721250000000001	-0.418749999999999	0.306	0.0566666666666666	-1.08111111111111	-1.15466666666666	0.225000000000001	0.731111111111112	-1.10142857142857	-0.226153846153846	-1.19857142857143	-0.84375	1.08454545454545	-1.104	0.318	-2.083	2.6625	1.09909090909091	-0.537142857142854	-0.726666666666667	-2.04	-0.411250000000001	0.134	1.98277777777778	-0.126250000000002	-1.48166666666667	1.42375	-0.485714285714288	-0.638333333333332	0.459000000000003	-0.38875	-3.35125	0.584666666666664	2.35166666666667	-1.19857142857143	1.278	-0.571666666666667	-1.01272727272727	0.422142857142859	-0.410000000000004	0.645000000000001	-0.677499999999998	-0.8725	-2.20294117647058	-1.216	0.6625	-0.987500000000001	-0.983750000000001	-0.897777777777778	-1.60666666666667	-0.274374999999999	-2.10818181818182	1.62	0.216666666666669	-0.744166666666666	-0.689230769230769	0.0430000000000001	-0.624705882352941	-1.33818181818182	0.303000000000001	-0.62125	-0.010625000000001	-0.0380000000000003	0.494285714285714	-1.05571428571429	-1.305	-1.594375	-2.43692307692308	0.360000000000001	-1.114	-0.571428571428571	-1.67636363636364	-1.15181818181818	-3.17176470588235	0.0599999999999987	-1.08	-0.0890909090909098	0.983333333333331	3.85941176470588	1.23272727272727	-2.17444444444445	-1.63454545454545	-1.15416666666667	1.52272727272727	-1.113	0.238	0.908999999999999	-0.318181818181818	-0.195714285714287	-1.35714285714286	-0.315555555555555	-0.74111111111111	-0.687272727272727	0.0650000000000013	-1.366	0.363333333333333	-1.04	-0.00375000000000192	-1.375	-1.25375	1.18181818181818	-2.01888888888889	-0.341111111111111	0.35	-0.493749999999999	-1.327	-0.144000000000002	0.328000000000001	-2.502	-1.15166666666667	-2.22666666666667	-1.49066666666667	-0.778499999999999	-1.07	-1.41846153846154	-1.3875	0.125555555555556	0.00818181818181785	-1.37888888888889	-0.0166666666666675	-2.06	-2.23	-1.31090909090909	1.237	0.863333333333333	-0.312222222222221	1.24769230769231	-0.91	-2.3875	-0.232666666666667	0.893333333333333	-0.735555555555555	0.778823529411765	-1.27	-1.254	-1.38	-1.778	-0.0478947368421068	-1.226	-0.833636363636366	-1.35277777777778	-0.489999999999998	-0.406874999999999	-0.347619047619047	0.46	-3.14	-2.64	-0.91	-3.59	4	-1.15	1.91	-0.33	-1.1	1.46	3.94	-1.55	-4.07	0.569999999999999	-0.0899999999999999	-2.15	-4.93	-3.41	0	4	1.99	-5.15	-4.09	4	2.43	-3.18	-5.15	-5.15	3.54	-5.15	-0.140000000000001	2.58	-1.21	-3.73	-1.48	-3.81	-2.66	1.77	-3.07	-5.08	-5.15	0.36	-0.58	-4.87	0.12	0.329999999999999	-0.65	-0.58	-1.04	-0.42	-0.2	-3.86	-1.81	2.66	-3.09	2.54	-5.88	-1.49	5.21	3.13	-1.46	-0.57	-3.87	3.45	-0.51	0.63	-1.97	4.76	0.88	0.520000000000007	0.0800000000000001	-1.14	-0.52	-2.74	0.769999999999998	-5.67	1.28	0.93	-2.85	-0.329999999999998	3.66	-2.6	-3.15	4.66	-5.7	-0.680000000000001	-1.37	3.23	-4.57	1.08	4.96	4.13	-6.57	0.859999999999999	-0.579999999999998	0.0499999999999989	-0.58	1.7	-1.68	0.410000000000001	0.0599999999999996	-3.84	1.45	3.81	1.98	-0.73	-0.55	0.7	-0.45	1.88	-1.43	-4.74	-0.929999999999998	-1.12	2.14	0.52	-2.64	-0.65	0.98	0.63	-0.85	-1.47	-3.41	-2.57	-1.12	-1.84	-4.9	-7.48	6.33	4.09	6.29	-1.69	0.609999999999999	-1.44	-0.879999999999997	2.27	-0.43	-2.01	3.47	-3.51	-3.65	-3.44	-4.02	2.4	0.889999999999999	1.41	1.19	-0.31	-1.22	1.96	-4.74	2.63	-0.490000000000001	-4.17	0.589999999999999	-3.04	-4.67	0.779999999999999	-1.64	-0.84	-2.73	-2.79	-0.82	-0.14	-0.37	-3.27	-1.05	-3.45	0.86	-3.36	2.15	-0.93	0.0199999999999996	0.120000000000001	2.7	1.41	2.73	2.82	-2.17	-4.53	-1.76	1.71	-4.13	1.84	-1.44	-4.47	-0.58	-4.44	0.120000000000005	-0.87	2.11	-2.28	2.9	3.3	0.65	0.0524999999999984	-2.1925	-0.272499999999999	0.0200000000000014	0.560714285714285	0.595714285714285	0.184999999999999	-1.13083333333333	-2.253	0.142857142857144	0.537857142857144	0.673125000000001	-2.13375	-0.984285714285715	-0.700555555555555	-1.43285714285714	-2.634	-3.71	-1.83785714285714	0.200714285714286	-1.30416666666667	-1.268125	-1.42571428571429	-0.161666666666667	-1.629	-0.527857142857142	-2.08083333333333	-1.07071428571428	-0.290625000000002	1.11625	-1.59333333333334	0.0749999999999993	-0.688823529411764	-0.620384615384614	-0.764444444444443	-0.1525	-1.155	-0.200625	-0.0355555555555558	-1.02333333333333	-0.3825	-0.669999999999998	0.123928571428571	-2.12807692307692	-0.32	-1.44	-0.910416666666666	-0.168750000000001	-0.356999999999999	-1.27875	-0.0899999999999999	0.0906249999999993	-1.34125	0.420625	0.743000000000001	0.0788888888888888	-0.377222222222223	-1.10266666666666	1.55958333333334	-1.50111111111111	-1.51357142857143	-0.256153846153847	-0.885714285714286	-0.824375	1.50318181818182	-0.508999999999999	0.0584999999999987	-2.2885	2.45333333333334	0.964545454545455	-0.0746428571428623	-0.352	-0.695	-0.16375	-0.8485	0.646666666666668	-0.774374999999999	-1.41277777777778	1.50625	-0.505714285714284	0.610833333333334	1.0085	0.14625	-3.0225	0.24366666666667	2.35166666666667	0.0535714285714306	-0.228000000000002	-0.296666666666665	-0.686818181818181	-0.0632142857142863	-0.0154999999999994	0.695499999999999	-0.248749999999998	0.255625	-1.79647058823529	-1.09433333333333	1.18875	-0.993124999999999	-1.73375	-0.0566666666666684	-0.930833333333334	0.535625	-1.93454545454545	0.889166666666666	0.180416666666666	-0.947083333333333	-0.953846153846153	0.1105	-0.786470588235295	-0.762727272727273	-0.65	-0.789999999999999	0.0875000000000021	-0.344	0.452857142857144	-1.345	-1.231875	-1.3409375	-0.883461538461539	0.298	-1.068	-0.370714285714286	-1.34545454545454	0.318181818181817	-3.22529411764706	-0.675333333333331	-0.395999999999997	-0.131363636363638	1.58777777777778	2.71176470588236	2.13545454545454	-1.67222222222222	-0.57	-0.800000000000001	0.439545454545453	-0.899999999999999	-0.33	0.92	-0.0972727272727276	-1.46714285714286	-1.01285714285714	-0.35611111111111	-0.658333333333333	-0.904999999999999	-0.718214285714286	-1.509	-0.317222222222223	-1.08214285714286	-1.225625	-1.223125	-1.106875	1.21681818181818	-0.834444444444445	-0.796111111111113	-0.25923076923077	-0.0806249999999995	-1.055	0.051499999999999	0.307500000000001	-2.366	-1.63083333333333	-0.535833333333334	-1.65933333333333	-0.84	-1.008	-1.66538461538462	-0.723125000000001	-0.458333333333332	0.0786363636363632	-1.38805555555556	-0.0627777777777769	-1.03318181818182	-1.12545454545455	0.00409090909090892	1.409	0.861666666666667	-0.321666666666665	1.11076923076923	-1.20142857142857	-2.3875	0.103333333333333	0.909166666666666	-0.18888888888889	0.507941176470588	-1.79	-0.714500000000001	-0.164375	-1.782	0.0357894736842077	-1.0565	-0.522272727272727	-1.36055555555556	-0.0577272727272735	-0.202499999999997	-0.403095238095238
chrII_198086_T_C_-	tG(GCC)B_chrII_198086_T_C_72_2	NA	0.211033147857523	UpStream	TRUE	TRUE	FALSE	FALSE	FALSE	FALSE	FALSE	TRUE	-0.45151687249499	1	73	1	0	0	-1	0	1	0	0	0.375	1.01785714285714	NA	NA	NA	1	NA	NA	NA	387	NA	0	0.336	0.664	0	0	0	0	0	0	0	0	0	0	-5.98	0	0	0	0	0	0	0	0	0	0	0	0	0	0	0	0	0	0	0	0	0	0	0	0	0	0	0	0	0	0	0	0	0	0	0	0	0	0	0	4.96	0	0	0	0	0	0	0	0	0	0	0	0	0	0	0	0	0	0	0	0	0	0	0	0	0	0	0	0	0	0	0	0	0	0	0	0	0	0	0	0	0	0	0	0	0	0	0	0	0	0	0	0	0	0	0	0	0	0	0	0	0	0	0	0	0	0	0	0	0	0	0	0	0	0	0	0	0	0	0	0	0	0	0	0	0	0	0	0	0	0	0	0	0	0	0	0	0	0	0	0	0	0	0	0	0	0	0	0	0	0	0	0	0	0	0	0	0	0	0	0	0	0	0	0	0	0	0	0	0	0	0	0	0	0	0	0	0	0	0	0	0	0	0	0	0	0	0	0	0	0	0	0	0	0	0	-5.98	0	0	0	0	0	0	0	0	0	0	0	0	0	0	0	0	0	0	0	0	0	0	0	0	0	0	0	0	0	0	0	0	0	0	0	0	0	0	0	4.96	0	0	0	0	0	0	0	0	0	0	0	0	0	0	0	0	0	0	0	0	0	0	0	0	0	0	0	0	0	0	0	0	0	0	0	0	0	0	0	0	0	0	0	0	0	0	0	0	0	0	0	0	0	0	0	0	0	0	0	0	0	0	0	0	0	0	0	0	0	0	0	0	0	0	0	0	0	0	0	0	0	0	0	0	0	0	0	0	0	0	0	0	0	0	0	0	0	0	0	0	0	0	0	0	0	0	0	0	0	0	0	0	0	0	0	0	0	0	0	0	0	0	0	0	0	0	0	0	0	0	0	0	0	0	0	0	0	0	0	0	0	0	0	0	0	0	0	0	0	0	0	0	0	0	0	-1	0	0	0	0	0	0	0	0	0	0	0	0	0	0	0	0	0	0	0	0	0	0	0	0	0	0	0	0	0	0	0	0	0	0	0	0	0	0	0	1	0	0	0	0	0	0	0	0	0	0	0	0	0	0	0	0	0	0	0	0	0	0	0	0	0	0	0	0	0	0	0	0	0	0	0	0	0	0	0	0	0	0	0	0	0	0	0	0	0	0	0	0	0	0	0	0	0	0	0	0	0	0	0	0	0	0	0	0	0	0	0	0	0	0	0	0	0	0	0	0	0	0	0	0	0	0	0	0	0	0	0	0	0	0	0	0	0	0	0	0	0	0	0	0	0	0	0	0	0	0	0	0	0	0	0	0	0	0	0	0	0	0	0	0	0	0	0	0	0	0	0	0	0	0	0	0	0	0	0	0	0	0	0	0	0	0	0	0	0	0	0	0	0	0	0	0	0	0	0	0	0	0	0	0	0	0	0	0	0	0	0	0	0	0	0	0	0	0	0	0	0	0	0	0	0	0	0	0	0	0	0	0	0	0	0	0	0	0	0	0	0	0	0	0	0	0	0	0	0	0	0	0	0	0	0	0	0	0	0	0	0	0	0	0	0	0	0	0	0	0	0	0	0	0	0	0	0	0	0	0	0	0	0	0	0	0	0	0	0	0	0	0	0	0	0	0	0	0	0	0	0	0	0	0	0	0	0	0	0	0	0	0	0	0	0	0	0	0	0	0	0	0	0	0	0	0	0	0	0	0	0	0	0	0	0	0	0	0	0	0	0	0	0	0	0	0	0	0	0	0	0	0	0	0	0	0	0	0	0	0	0	0	0	0	0	0	0	0	0	0	0	0	0	0	0	0	0	0	0	0	0	0	0	0	0	0	0	0	0	0	0	0	0	0	0	0	0	0	0	0	0	0	0	0	0	0	0	0	0	0	0	0	0	0	0	0	0	0	0	0	0	0	0	0	0	0	0	0	0	0	0	0	0	0	0	0	0	0	0	0	0	0	0	0	0	0	0	0	0	0	0	0	0	0	0	0	0	0	0	0	0	0	0	0	0	0	0	0	0	0	0	0	0	0	0	0	0	0	0	0	0	0	0	0	0	0	0	0	0	0	0	0	0	0	0	0	0	0	0	0	0	0	0	0	0	0	0	0	0	0	0	0	0	0	0	0	0	0	0	0	0	0	0	0	0	0	0	0	0	0	0	0	0	0	0	0	0	0	0	0	0	0	0	0	0	0	0	0	0	0	0	0	0	0	0	0	0	0	0	0	0	0	0	0	0	0	0	0	0	0	0	0	0	0	0	0	0	0	0	0	0	0	0	0	0	0	0	0	0	0	0	0	0	0	0	0	0	0	0	0	0	0	0	0	0	0	0	0	0	0	0	0	0	0	0	0	0	0	0	0	0	0	0	0	0	0	0	0	0	0	0	0	0	0	0	0	0	0	0	0	0	0	0	0	0	0	0	0	0	0	0	0	0	0	0	0	0	0	0	0	0	0	0	0	0	0	0	0	0	0	0	0	0	0	0	0	0	0	0	0	0	0	0	0	0	0	0	0	0	0	0	0	0	0	0	0	0	0	0	0	0	0	0	0	0	0	0	0	0	0	0	0	0	0	0	0	0	0	0	0	0	0	0	0	0	0	0	0	0	0	0	0	0	0	0	0	0	0	0	0	0	0	0	0	0	0	0	0	0	0	0	0	0	0	0	0	0	0	0	0	0	0	0	0	0	0	0	0	0	0	0	0	0	0	0	0	0	0	0	0	0	0	0	-5.98	0	0	0	0	0	0	0	0	0	0	0	0	0	0	0	0	0	0	0	0	0	0	0	0	0	0	0	0	0	0	0	0	0	0	0	0	0	0	0	4.96	0	0	0	0	0	0	0	0	0	0	0	0	0	0	0	0	0	0	0	0	0	0	0	0	0	0	0	0	0	0	0	0	0	0	0	0	0	0	0	0	0	0	0	0	0	0	0	0	0	0	0	0	0	0	0	0	0	0	0	0	0	0	0	0	0	0	0	0	0	0	0	0	0	0	0	0	0	0	0	0	0	0	0	0	0	0	0	0	0	0	0	0	0	0	0	0	0	0	0	0	0	0	0	0	0	0	0	0	0	0	0	0	0	0	0	0	0	0	0	0	0	0	0	0	0	0	0	0	0	0	0	0	0	0	0	0	0	0	0	0	0	0	0	0	0	0	0	0	0	0	0	0	0	0	0	-5.98	0	0	0	0	0	0	0	0	0	0	0	0	0	0	0	0	0	0	0	0	0	0	0	0	0	0	0	0	0	0	0	0	0	0	0	0	0	0	0	4.96	0	0	0	0	0	0	0	0	0	0	0	0	0	0	0	0	0	0	0	0	0	0	0	0	0	0	0	0	0	0	0	0	0	0	0	0	0	0	0	0	0	0	0	0	0	0	0	0	0	0	0	0	0	0	0	0	0	0	0	0	0	0	0	0	0	0	0	0	0	0	0	0	0	0	0	0	0	0	0	0	0	0	0	0	0	0	0	0	0	0	0	0	0	0	0	0	0	0	0	0	0	0	0	0	0	0	0	0	0	0	0	0	0	0	0	0	0	0	0	0	0	0	0	0	0	0	0	0	0	0	0	0	0	0	0	0	0	0	0	0	0	0	0	0	0	0	0	0	0	0	0	0	0	0	0	-1	0	0	0	0	0	0	0	0	0	0	0	0	0	0	0	0	0	0	0	0	0	0	0	0	0	0	0	0	0	0	0	0	0	0	0	0	0	0	0	1	0	0	0	0	0	0	0	0	0	0	0	0	0	0	0	0	0	0	0	0	0	0	0	0	0	0	0	0	0	0	0	0	0	0	0	0	0	0	0	0	0	0	0	0	0	0	0	0	0	0	0	0	0	0	0	0	0	0	0	0	0	0	0	0	0	0	0	0	0	0	0	0	0	0	0	0	0	0	0	0	0	0	0	0	0	0	0	0	0	0	0	0	0	0	0	0	0	0	0	0	0	0	0	0	0	0	0	0	0	0	0	0	0	0	0	0	0	0	0	0	0	0	0	0	0	0	0	0	0	0	0	0	0	0	0	0	0	0	0	0	0	0	0	0	0	-3.28	4.78	-0.5	-1.4	0.68	-4	-3.42	0.58	4.12	-4	0.52	0.979999999999997	2.09	3.64	4.06	-1.03	5.15	5.08	1.6	-1.17	5.15	5.15	5.15	-1.62	3.58	0.58	1.82	5.15	5.15	-0.83	-1.45	3.99	1.88	0.58	-1.36	0.43	0.33	4.44	-2.12	-2.16	1.27	1.55	-2.05	0.550000000000001	1.39	0.58	0.58	0.8	1.39	1.3	-6.7	-3.99	3.64	-0.34	-3.8	-2.35	1.96	-1.62	-5.64	-1.87	0.57	-2.25	4.38	3.87	-1.9	3.25	-1.55	2.67	-0.399999999999999	5.06	0.579999999999998	-3.84	-2.31	0.58	3.38	-0.479999999999998	-3.83	3.29	-1.28	1.51	0.579999999999999	-4.12	1.52	6.13	1.08	4.38	-3.81	-3.06	4.96	-1.61	3.18	-2.99	2.05	1.67	-2.3	0.580000000000013	3.73	0.380000000000001	7.42	2.89	0.840000000000002	1.81	-0.229999999999999	7.48	0	-0.43	0.38	2.45	1.17	4.47	-1.86	1.6	-3.81	-2.21	0.72	-3.41	3.78	-0.609999999999999	2.94	-0.869999999999997	-1.57	-0.34	-2.29	1.77	-0.119999999999999	5.88	3.66	0.43	1.32	-6.33	-0.189999999999998	-0.31	0.579999999999998	-5.52	4.43	1.27	-3.11	-0.0600000000000005	5.6	-3.16	5.05	0.89	0.51	3.29	3.68	0.82	2.92	-0.15	1.72	3.45	0.57	5.15	-3.1	-1.97	3.78	4.86	-0.65	-2.48	-0.869999999999999	2.32	5.15	2.23	-0.289999999999999	4.64	-1.31	3.66	4.63	5.11	1.63	-0.640000000000001	3.21	0.58	1.76	1.87	-2.35	-1.56	-1.87	2.63	1.74	5.15	2.19	2.95	-0.36	-0.66	0.65	4.92	0.580000000000001	0.58	5.15	0.710000000000001	3.44	5.15	4.27	2.57	4.18	-0.00999999999999979	-0.316666666666666	1.89	1.055	-0.304	-0.894285714285715	-1.77	-0.946666666666667	0.381666666666668	1.904	-0.620000000000001	-0.726428571428572	-0.282500000000001	2.83625	0.800000000000001	0.724444444444444	0.869999999999999	2.948	3.62	0.494285714285715	-0.98	1.82166666666667	1.5725	2.96285714285714	0.210000000000001	2.678	0.0571428571428569	2.11833333333333	1.40285714285714	0.6525	-0.678749999999999	-0.635	-0.00111111111111128	0.521764705882354	0.563076923076922	0.113333333333333	0.482499999999998	1.09071428571429	0.631250000000001	-1.08333333333333	-0.110833333333332	0.265000000000001	0.342222222222222	0.450714285714284	1.22384615384615	0.634166666666665	1.32	1.3725	0.226666666666667	0.328999999999999	2.56	-1.16321428571429	-0.16625	1.96125	-1.26	-1.18	-0.101111111111111	-0.326666666666667	1.05066666666666	-2.89416666666667	3.73333333333333	1.92571428571429	0.286153846153844	0.572857142857142	0.805	-1.92181818181818	-0.0860000000000003	0.201000000000001	2.494	-2.24416666666667	-0.829999999999998	-0.387857142857143	-0.0226666666666659	-0.649999999999999	-0.0837500000000002	1.831	0.689444444444444	1.4225	1.34388888888889	-1.58875	0.525714285714287	-1.86	-1.558	-0.68125	2.69375	0.0973333333333315	-2.35166666666667	-1.30571428571429	1.734	0.0216666666666665	0.36090909090909	0.548571428571428	-0.379000000000001	-0.746	-0.18	-1.38375	1.39	0.972666666666669	-1.715	0.998750000000001	2.48375	-0.784444444444444	0.255000000000001	-1.345625	1.76090909090909	-0.158333333333333	-0.144166666666663	1.15	1.21846153846154	-0.178	0.948235294117647	0.187272727272727	1.603	0.958749999999998	-0.185625	0.649999999999999	-0.411428571428571	1.63428571428571	1.15875	1.0875	-0.670000000000002	-0.236000000000001	1.022	0.170000000000001	1.01454545454545	-1.78818181818182	3.27882352941177	1.41066666666667	-0.288	0.173636363636362	-2.19222222222222	-1.56411764705882	-3.03818181818182	1.17	-0.494545454545456	0.445833333333333	0.643636363636361	0.687000000000001	0.898	-0.931000000000001	-0.123636363636363	2.73857142857143	0.668571428571427	0.396666666666667	0.575555555555555	1.12272727272727	1.50142857142857	1.652	0.997777777777777	1.12428571428571	2.4475	1.07125	0.960000000000001	-1.25181818181818	-0.350000000000001	1.25111111111111	0.868461538461542	-0.3325	0.782999999999999	-0.246999999999999	-0.286999999999999	2.23	2.11	-1.155	1.828	0.901499999999999	0.946	1.91230769230769	0.0587500000000016	1.04222222222222	-0.149090909090908	1.39722222222222	0.10888888888889	0.00636363636363591	0.0209090909090914	-1.31909090909091	-1.581	-0.86	0.331111111111113	-0.973846153846154	1.49285714285714	2.3875	-0.439333333333334	-0.924999999999999	-0.35777777777778	-0.237058823529413	2.31	0.175000000000001	-1.05125	1.786	-0.119473684210526	0.887	0.210909090909091	1.36833333333333	-0.374545454545455	-0.00187499999999829	0.458571428571428	-1.61	3.14	2.52	1.03	0.58	-1.3	4.57	3.17	1.28	-0.109999999999999	0.77	-2.62	4.34	5.15	0.58	0.43	5.15	5	3.09	-0.59	5.15	5.15	-1.46	-1.06	0.58	-0.240000000000001	0.93	3.19	5.15	0.58	5.15	5.15	2.93	-1.96	2	-4	5.15	0.4	-0.26	5.11	2.65	5.15	-0.180000000000001	2.37	1.85	0.66	1.52	-0.16	1.87	-3.3	-1.3	1.18	0.58	1.6	0.57	0.17	2.52	-5.98	0.58	-4.64	0.569999999999999	-0.59	4.96	3.87	-6.21	2.37	1.15	3.38	2.93	-3.84	3.81	5.39	1.14	0.580000000000001	-2.49	-0.24	-4.22	1.46	0.38	6.5	-6.16	-2.98	0.560000000000001	7.22	7.48	4.38	0.569999999999999	-6.33	0.58	2.08	-2.65	6.61	0.48	-1.47	3.42	6.78	0.680000000000003	0.579999999999998	6.15	6.57	4.13	4.64	0.359999999999999	7.48	0.57	7.48	1.47	-0.15	1.83	0.45	1.78	-1.32	3.22	-0.23	-1.23	-3.05	0.61	-0.47	2.95	3.74	0.35	0.75	0.95	3.98	-4.35	7.48	0.950000000000001	-0.419999999999998	-4.45	1.19	-0.119999999999999	-0.12	-0.369999999999997	-0.439999999999998	4.09	-0.200000000000001	1.65	-1.04	1.92	-1.84	1.86	1.21	0.57	0.270000000000001	1.34	0.58	4.1	-0.73	3.49	-4	3.4	4.74	-2.92	-0.54	-2.2	-2.79	4.21	-1.46	-0.25	4.08	7.47	2.32	2.79	1.65	0.23	-1.2	0.58	5.15	1.04	-0.88	3.21	5.15	5.12	5.09	-0.48	-2.31	-1.87	5.13	0.9	4.58	2.19	1.34	-0.980000000000001	-2.82	-0.430000000000001	5	3.42	1.27	5.15	1.57	-0.53	3.88	4.27	0.719999999999999	1.11	1.72	0.211666666666666	2.495	-0.51	0.263999999999999	-0.227142857142857	0.578571428571429	0.576666666666666	1.88	2.602	0.334285714285715	1.30714285714286	-1.06375	1.43125	1.16857142857143	0.676666666666666	1.99571428571428	2.32	3.8	3.18142857142857	0.578571428571429	0.786666666666667	0.963749999999999	-0.11142857142857	0.113333333333333	0.58	0.998571428571429	2.04333333333333	0.738571428571429	-0.0712499999999991	-1.55375	3.82166666666667	-0.148888888888889	0.855882352941176	0.677692307692308	1.41555555555556	-0.177499999999998	1.21928571428571	-0.23	1.15444444444445	2.1575	0.5	0.997777777777774	-0.69857142857143	3.03230769230769	0.00583333333333336	1.56	0.448333333333331	0.110833333333334	0.385000000000002	-0.00250000000000128	-0.19	-0.0150000000000006	0.721250000000001	0.418749999999999	-0.305999999999999	-0.0566666666666666	1.08111111111111	1.15466666666666	-0.224999999999998	-0.731111111111112	1.10142857142857	0.226153846153846	1.19857142857143	0.84375	-1.08454545454546	1.104	-0.318000000000001	2.083	-2.6625	-1.09909090909091	0.537142857142854	0.726666666666667	2.04	0.411250000000001	-0.134	-1.98277777777778	0.126249999999999	1.48166666666667	-1.42375	0.485714285714286	0.638333333333332	-0.459000000000003	0.38875	3.35125	-0.584666666666664	-2.35166666666667	1.19857142857143	-1.278	0.571666666666667	1.01272727272727	-0.422142857142857	0.41	-0.645	0.677499999999998	0.872499999999999	2.20294117647059	1.216	-0.6625	0.987499999999997	0.983750000000001	0.897777777777778	1.60666666666667	0.274374999999999	2.10818181818182	-1.62	-0.216666666666665	0.744166666666667	0.68923076923077	-0.0430000000000001	0.624705882352941	1.33818181818182	-0.303	0.62125	0.010625000000001	0.0379999999999994	-0.494285714285716	1.05571428571429	1.305	1.594375	2.43692307692308	-0.359999999999999	1.114	0.571428571428571	1.67636363636364	1.15181818181818	3.17176470588235	-0.0600000000000023	1.08	0.0890909090909098	-0.983333333333334	-3.85941176470588	-1.23272727272727	2.17444444444444	1.63454545454545	1.15416666666667	-1.52272727272727	1.113	-0.238	-0.908999999999999	0.318181818181818	0.195714285714287	1.35714285714286	0.315555555555555	0.741111111111111	0.687272727272727	-0.0650000000000013	1.366	-0.363333333333333	1.04	0.00375000000000014	1.375	1.25375	-1.18181818181818	2.01888888888889	0.341111111111111	-0.349999999999998	0.49375	1.327	0.144	-0.327999999999999	2.502	1.15166666666667	2.22666666666667	1.49066666666667	0.778500000000001	1.07	1.41846153846154	1.3875	-0.125555555555557	-0.00818181818181962	1.37888888888889	0.0166666666666675	2.06	2.23	1.31090909090909	-1.237	-0.863333333333333	0.312222222222221	-1.24769230769231	0.91	2.3875	0.232666666666667	-0.893333333333333	0.735555555555553	-0.778823529411765	1.27	1.254	1.38	1.778	0.0478947368421032	1.226	0.833636363636364	1.35277777777778	0.489999999999998	0.406875000000003	0.347619047619047	-1.61	3.95	0.869999999999999	-1.4	0.58	-4	0.58	0.58	3.15	-0.11	0.52	-2.62	4.34	5.15	0.58	-1.03	5.15	5.01	1.6	-1.17	5.15	5.15	1.9	-1.06	0.58	0.58	0.93	3.25	5.15	0.58	-1.45	3.99	2.93	0.58	-1.36	0.43	5.15	4.44	-2.12	-2.16	1.27	4.49	-2.05	0.550000000000001	1.39	0.66	1.52	-0.16	1.39	-3.27	-1.95	-3.99	0.58	-0.34	0.57	0.17	1.96	-4.62	0.58	-4.64	0.569999999999999	-2	4.96	3.87	-6.21	3.25	-1.55	3.38	-0.399999999999999	1.03	0.579999999999998	-0.34	0.42	0.58	3.38	-0.479999999999998	-4.22	3.29	-1.11	4.59	0.579999999999999	-2.98	1.52	7.22	7.48	4.38	-3.81	-6.33	4.39	2.08	3.18	6.61	2.04	0.489999999999997	-2.3	6.78	0.770000000000003	0.579999999999998	6.15	2.89	4.13	1.81	0.359999999999999	7.48	0.57	7.48	0.38	1.51	1.83	2.76	-1.86	0.41	1.49	-1.51	0.6	-3.41	0.99	-0.47	2.94	0.880000000000001	-0.670000000000001	-0.34	-1.62	1.77	-0.119999999999999	5.88	3.66	0.43	-1.04	-6.33	-0.119999999999999	-0.31	0.579999999999998	-0.439999999999998	4.43	0.61	-1.52	-1.04	2.85	-3.16	1.86	0.89	0.540000000000001	0.410000000000001	3.68	0.58	3.8	-0.73	2.9	-4	0.57	4.74	-3.1	-1.97	-2.2	-2.79	4.21	-2.48	-0.869999999999999	2.32	7.47	2.32	-0.289999999999999	3.54	-1.31	3.66	0.58	5.11	1.63	-0.850000000000001	3.21	5.15	1.76	1.87	-2.35	-1.56	-1.87	5.13	0.9	5.15	2.19	1.92	-0.36	-0.66	0.65	5	0.580000000000001	0.58	5.15	1.03	3.44	5.15	4.27	2.57	4.18	1.72	-0.0525000000000002	2.1925	0.272499999999999	-0.0200000000000005	-0.560714285714285	-0.595714285714285	-0.185	1.13083333333333	2.253	-0.142857142857144	0.48956043956044	-0.673125000000001	2.13375	0.984285714285715	0.700555555555555	1.43285714285714	2.634	3.71	1.83785714285714	-0.200714285714286	1.30416666666667	1.268125	1.42571428571429	0.161666666666667	1.629	0.527857142857142	2.08083333333333	1.07071428571428	0.290625	-1.11625	1.59333333333333	-0.0749999999999993	0.688823529411767	0.620384615384616	0.764444444444445	0.152499999999996	1.155	0.200624999999999	0.0355555555555558	1.02333333333333	0.3825	0.670000000000002	-0.123928571428571	2.12807692307692	0.319999999999997	1.44	0.910416666666666	0.168749999999999	0.356999999999999	1.27875	-0.622208333333334	-0.0906249999999993	1.34125	-0.420625	-0.742999999999999	-0.0788888888888888	0.377222222222223	1.10266666666667	-1.55958333333334	1.50111111111111	1.51357142857143	0.256153846153845	0.885714285714286	0.824375	-1.50318181818182	0.509	-0.0585000000000004	2.2885	-2.45333333333333	-0.964545454545453	0.0746428571428552	0.352	0.695	0.16375	0.8485	-0.646666666666665	0.774374999999999	1.41277777777778	-1.50625	0.505714285714285	-0.610833333333336	-1.0085	-0.14625	3.0225	-0.24366666666667	-2.35166666666667	-0.0535714285714288	0.228000000000002	0.296666666666667	0.686818181818182	0.0632142857142846	0.0154999999999994	-0.695500000000001	0.248750000000001	-0.255625000000002	1.79647058823529	1.09433333333333	-1.18875	0.993124999999999	1.73375	0.0566666666666666	0.930833333333332	-0.535625	1.93454545454546	-0.889166666666666	-0.180416666666666	0.947083333333334	0.953846153846154	-0.1105	0.786470588235294	0.762727272727273	0.649999999999999	0.789999999999999	-0.0874999999999986	0.343999999999999	-0.452857142857143	1.345	1.231875	1.3409375	0.883461538461539	-0.298	1.068	0.370714285714286	1.34545454545455	-0.318181818181817	3.22529411764706	0.675333333333334	0.396000000000001	0.131363636363638	-1.58777777777778	-2.71176470588236	-2.13545454545455	1.67222222222222	0.57	0.799999999999997	-0.439545454545456	0.899999999999999	0.329999999999998	-0.92	0.0972727272727258	1.46714285714286	1.01285714285714	0.356111111111112	0.658333333333333	0.904999999999999	0.718214285714286	1.509	0.317222222222222	1.08214285714286	1.225625	1.223125	1.106875	-1.21681818181818	0.834444444444444	0.796111111111111	0.259230769230772	0.0806250000000013	1.055	-0.0515000000000008	-0.307499999999999	2.366	1.63083333333333	0.535833333333333	1.65933333333333	0.840000000000002	1.008	1.66538461538462	0.723125	0.458333333333334	-0.0786363636363632	1.38805555555555	0.0627777777777787	1.03318181818182	1.12545454545455	-0.00409090909090892	-1.409	-0.861666666666667	0.321666666666667	-1.11076923076923	1.20142857142857	2.3875	-0.103333333333333	-0.909166666666666	0.188888888888886	-0.507941176470588	1.79	0.714500000000001	0.164375000000001	1.782	-0.0357894736842113	1.0565	0.522272727272727	1.36055555555556	0.0577272727272735	0.202500000000001	0.403095238095238
chrII_198526_A_G_-	tG(GCC)B_chrII_198526_A_G_72_2	FALSE	0.0477782534719953	UpStream	TRUE	TRUE	FALSE	FALSE	FALSE	FALSE	TRUE	FALSE	-1.55403012601505	1	73	1	0	-1	0	1	0	0	0	0.342105263157895	1.01960784313726	NA	NA	NA	1	NA	NA	NA	827	2.03	0.149606	0.319	0.319	0	0	0	0	0	0	0	0	0	0	0	0	0	0	0	0	0	0	0	0	0	0	0	0	0	0	0	0	0	0	0	5.37	0	0	0	0	0	0	0	0	0	0	0	0	0	0	0	0	0	0	0	0	0	0	0	0	0	0	0	0	0	0	0	0	0	0	0	0	0	0	0	0	0	0	0	0	0	0	0	0	0	0	0	0	0	0	0	0	0	0	0	0	0	0	0	0	0	0	0	0	0	0	0	0	0	0	0	0	0	0	0	0	0	0	0	0	0	0	0	0	0	0	0	0	0	0	0	0	0	0	0	0	0	0	0	0	0	0	0	0	0	0	0	0	0	0	0	0	0	0	0	0	0	0	0	0	0	0	0	0	0	0	4.7	0	0	0	0	0	0	0	0	0	0	0	0	0	0	0	0	0	0	0	0	0	0	0	0	0	0	0	0	0	0	0	0	0	0	0	0	0	0	0	0	0	0	0	0	0	0	0	0	0	0	0	0	0	0	0	0	0	0	0	0	0	0	0	0	5.37	0	0	0	0	0	0	0	0	0	0	0	0	0	0	0	0	0	0	0	0	0	0	0	0	0	0	0	0	0	0	0	0	0	0	0	0	0	0	0	0	0	0	0	0	0	0	0	0	0	0	0	0	0	0	0	0	0	0	0	0	0	0	0	0	0	0	0	0	0	0	0	0	0	0	0	0	0	0	0	0	0	0	0	0	0	0	0	0	0	0	0	0	0	0	0	0	0	0	0	0	0	0	0	0	0	0	0	0	0	0	0	0	0	0	0	0	0	0	0	0	0	0	0	0	0	0	0	0	0	0	4.7	0	0	0	0	0	0	0	0	0	0	0	0	0	0	0	0	0	0	0	0	0	0	0	0	0	0	0	0	0	0	0	0	0	0	0	0	0	0	0	0	0	0	0	0	0	0	0	0	0	0	0	0	0	0	0	0	0	0	0	0	0	0	0	0	1	0	0	0	0	0	0	0	0	0	0	0	0	0	0	0	0	0	0	0	0	0	0	0	0	0	0	0	0	0	0	0	0	0	0	0	0	0	0	0	0	0	0	0	0	0	0	0	0	0	0	0	0	0	0	0	0	0	0	0	0	0	0	0	0	0	0	0	0	0	0	0	0	0	0	0	0	0	0	0	0	0	0	0	0	0	0	0	0	0	0	0	0	0	0	0	0	0	0	0	0	0	0	0	0	0	0	0	0	0	0	0	0	0	0	0	0	0	0	0	0	0	0	0	0	0	0	0	0	0	0	1	0	0	0	0	0	0	0	0	0	0	0	0	0	0	0	0	0	0	0	0	0	0	0	0	0	0	0	0	0	0	0	0	0	0	0	0	0	0	0	0	0	0	0	0	0	0	0	0	0	0	0	0	0	7.26	0	0	0	0	0	0	0	0	0	0	0	0	0	0	0	0	0	0	0	0	0	0	0	0	0	0	0	0	0	0	0	0	0	0	0	0	0	0	0	0	0	0	0	0	0	0	0	0	0	0	0	0	0	0	0	0	0	0	0	0	0	0	0	0	0	0	0	0	0	0	0	0	0	0	0	0	0	0	0	0	0	0	0	0	0	0	0	0	0	0	0	0	0	0	0	0	0	0	0	0	0	0	0	0	0	0	0	0	0	0	0	0	0	0	0	0	0	0	0	0	0	0	0	0	0	0	0	0	0	0	0	0	0	0	0	0	0	0	0	0	0	0	0	0	0	0	0	0	0	0	0	0	0	0	0	0	0	0	0	0	0	0	0	0	0	0	0	0	0	0	0	0	0	0	0	0	0	0	0	0	0	0	0	0	0	0	0	0	0	0	0	0	0	0	0	7.26	0	0	0	0	0	0	0	0	0	0	0	0	0	0	0	0	0	0	0	0	0	0	0	0	0	0	0	0	0	0	0	0	0	0	0	0	0	0	0	0	0	0	0	0	0	0	0	0	0	0	0	0	0	0	0	0	0	0	0	0	0	0	0	0	0	0	0	0	0	0	0	0	0	0	0	0	0	0	0	0	0	0	0	0	0	0	0	0	0	0	0	0	0	0	0	0	0	0	0	0	0	0	0	0	0	0	0	0	0	0	0	0	0	0	0	0	0	0	0	0	0	0	0	0	0	0	0	0	0	0	0	0	0	0	0	0	0	0	0	0	0	0	0	0	0	0	0	0	0	0	0	0	0	0	0	0	0	0	0	0	0	0	0	0	0	0	0	0	0	0	0	0	0	0	0	0	0	0	0	0	0	0	0	0	0	0	0	0	0	0	0	0	0	0	0	1	0	0	0	0	0	0	0	0	0	0	0	0	0	0	0	0	0	0	0	0	0	0	0	0	0	0	0	0	0	0	0	0	0	0	0	0	0	0	0	0	0	0	0	0	0	0	0	0	0	0	0	0	0	0	0	0	0	0	0	0	0	0	0	0	0	0	0	0	0	0	0	0	0	0	0	0	0	0	0	0	0	0	0	0	0	0	0	0	0	0	0	0	0	0	0	0	0	0	0	0	0	0	0	0	0	0	0	0	0	0	0	0	0	0	0	0	0	0	0	0	0	0	0	0	0	0	0	0	0	0	0	0	0	0	0	0	0	0	0	0	0	0	0	0	0	0	0	0	0	0	0	0	0	0	0	0	0	0	0	0	0	0	0	0	0	0	0	0	0	0	0	0	0	0	0	0	0	0	0	0	0	0	0	0	0	0	0	0	0	0	0	0	0	0	0	7.26	0	0	0	0	0	0	0	0	0	0	5.37	0	0	0	0	0	0	0	0	0	0	0	0	0	0	0	0	0	0	0	0	0	0	0	0	0	0	0	0	0	0	0	0	0	0	0	0	0	0	0	0	0	0	0	0	0	0	0	0	0	0	0	0	0	0	0	0	0	0	0	0	0	0	0	0	0	0	0	0	0	0	0	0	0	0	0	0	0	0	0	0	0	0	0	0	0	0	0	0	0	0	0	0	0	0	0	0	0	0	0	0	0	0	0	0	0	0	0	0	0	0	0	0	0	0	0	0	0	0	0	0	0	0	0	0	0	0	0	0	0	0	4.7	0	0	0	0	0	0	0	0	0	0	0	0	0	0	0	0	0	0	0	0	0	0	0	0	0	0	0	0	0	0	0	0	0	0	0	0	0	0	0	0	0	0	0	0	0	0	0	0	0	0	0	0	0	7.26	0	0	0	0	0	0	0	0	0	0	5.37	0	0	0	0	0	0	0	0	0	0	0	0	0	0	0	0	0	0	0	0	0	0	0	0	0	0	0	0	0	0	0	0	0	0	0	0	0	0	0	0	0	0	0	0	0	0	0	0	0	0	0	0	0	0	0	0	0	0	0	0	0	0	0	0	0	0	0	0	0	0	0	0	0	0	0	0	0	0	0	0	0	0	0	0	0	0	0	0	0	0	0	0	0	0	0	0	0	0	0	0	0	0	0	0	0	0	0	0	0	0	0	0	0	0	0	0	0	0	0	0	0	0	0	0	0	0	0	0	0	0	4.7	0	0	0	0	0	0	0	0	0	0	0	0	0	0	0	0	0	0	0	0	0	0	0	0	0	0	0	0	0	0	0	0	0	0	0	0	0	0	0	0	0	0	0	0	0	0	0	0	0	0	0	0	0	1	0	0	0	0	0	0	0	0	0	0	1	0	0	0	0	0	0	0	0	0	0	0	0	0	0	0	0	0	0	0	0	0	0	0	0	0	0	0	0	0	0	0	0	0	0	0	0	0	0	0	0	0	0	0	0	0	0	0	0	0	0	0	0	0	0	0	0	0	0	0	0	0	0	0	0	0	0	0	0	0	0	0	0	0	0	0	0	0	0	0	0	0	0	0	0	0	0	0	0	0	0	0	0	0	0	0	0	0	0	0	0	0	0	0	0	0	0	0	0	0	0	0	0	0	0	0	0	0	0	0	0	0	0	0	0	0	0	0	0	0	0	1	0	0	0	0	0	0	0	0	0	0	0	0	0	0	0	0	0	0	0	0	0	0	0	0	0	0	0	0	0	0	0	0	0	0.569999999999999	2.96	0.19	2.36	0.58	0.58	1.15	1.19	4.65	0.52	0.57	0.58	2.24	3.83	-3.09	-3.16	3.48	0.58	4.73	2.7	5.15	5.15	-1.46	-1.06	0.58	2.87	1.2	2.24	1.24	-4	5.15	-5.51	0.389999999999999	1.7	5.13	4.38	-1.03	-4	1.97	2.14	-0.14	-2.52	-3.48	4.85	-3.97	1.46	-4	-1.76	1.28	-3.3	-0.37	-0.86	0.58	-1.62	0.569999999999999	-0.609999999999999	0.749999999999999	1.26	1.08	-4.08	0.57	-0.590000000000001	-3.24	1.32	0.49	2.77	-1.17	2.06	-5.72	-2.73	7.48	1.27	3.28	0.52	1.33	-0.959999999999999	-2.64	1.33	-4.13	-1.8	-2.95	1.51000000000001	3.01	6.33	-4.66	-6.32	0.57	0.729999999999997	0.57	-3.11	-2.53	0.58	1.78	-0.12	6.33	7.48	1.55	-2.89	1.7	-3.18	5.61	2.98	0.579999999999998	7.36	-3.81	-3.39	1.76	2.24	-1.63	0.28	4.24	-0.750000000000001	-4.52	-1.5	1.43	1.48	0.51	-2.7	1.75	3.74	-0.15	0.86	-0.98	-3.22	6.84	-0.7	-6.27	0.579999999999999	-1.03	0.579999999999998	-1.38	1.84	-0.34	4.95	6.71	-5.72	0.58	0.71	-4.23	1.5	0.57	4.47	-0.48	0.0700000000000003	5.16	-4.7	4.1	-0.73	2.39	0.58	-0.370000000000001	2.12	-2.91	4.1	-0.3	-2.79	-3.97	-0.719999999999999	1.54	-3.04	3.38	0.46	-1.62	1.96	0.54	-1.01	1.68	2.57	2	-0.86	2.78	2.92	5.15	5.15	4.03	1.03	-0.96	4.44	0.9	0.870000000000001	5.11	-0.63	0.31	0.58	-1.06	2.01	-2.92	5.13	4.98	4.64	-0.81	3.23	3.35	0.72	1.8	0.0699999999999998	0.211666666666668	2.495	-0.51	0.264	-0.227142857142857	0.578571428571427	0.576666666666666	1.88	2.602	0.334285714285715	1.30714285714286	-1.06375	1.43125	1.16857142857143	0.676666666666668	1.99571428571429	2.32	3.8	3.18142857142857	0.578571428571429	0.786666666666667	0.963749999999999	-0.111428571428572	0.113333333333333	0.58	0.998571428571428	2.04333333333333	0.738571428571429	-0.0712500000000009	-1.55375	3.82166666666667	-2.11319444444445	0.855882352941176	0.677692307692308	1.41555555555555	-0.177500000000002	1.21928571428571	-0.23	1.15444444444444	2.1575	0.5	0.997777777777777	-0.698571428571427	3.03230769230769	0.00583333333333158	1.56	0.448333333333334	0.110833333333334	0.385	-0.0024999999999995	-0.19	-0.0150000000000006	0.721250000000001	0.418749999999999	-0.305999999999999	-0.0566666666666666	1.08111111111111	1.15466666666666	-0.225000000000001	-0.731111111111112	1.10142857142857	0.226153846153846	1.19857142857143	0.84375	-1.08454545454546	1.104	-0.318	2.083	-2.6625	-1.09909090909091	0.537142857142854	0.72666666666667	2.04	0.411250000000001	-0.134	-1.98277777777778	0.126250000000002	1.48166666666667	-1.42375	0.485714285714284	0.638333333333332	-0.459	0.38875	3.35125	-0.584666666666664	-2.35166666666667	1.19857142857143	-1.278	0.571666666666667	1.01272727272727	-0.422142857142855	0.409999999999997	-0.645	0.677499999999998	0.8725	2.20294117647059	1.216	-0.662499999999998	0.987500000000001	0.983750000000001	0.897777777777778	1.60666666666667	0.274375000000003	2.10818181818182	-1.62	-0.216666666666669	0.744166666666666	0.689230769230769	-0.0430000000000001	0.624705882352941	1.33818181818182	-0.303	0.62125	0.010625000000001	0.0380000000000003	-0.494285714285715	1.05571428571429	1.305	1.594375	2.43692307692308	-0.359999999999999	1.114	0.571428571428572	1.67636363636364	1.15181818181818	3.17176470588235	-0.0600000000000023	1.08	0.0890909090909098	-0.983333333333334	-3.85941176470588	-1.23272727272727	2.17444444444445	1.63454545454545	1.15416666666667	-1.52272727272727	1.113	-0.238000000000001	-0.908999999999999	0.318181818181818	0.195714285714287	1.35714285714286	0.315555555555553	0.741111111111112	0.687272727272726	-0.0649999999999977	1.366	-0.363333333333332	1.04	0.00375000000000014	1.375	1.25375	-1.18181818181818	2.01888888888889	0.341111111111113	-0.350000000000001	0.493749999999999	1.327	0.144	-0.328000000000001	2.502	1.15166666666667	0.779	1.49066666666667	0.778499999999999	1.07	1.41846153846154	1.3875	-0.125555555555556	-0.00818181818181785	1.37888888888889	0.0166666666666675	2.06	2.23	1.31090909090909	-1.237	-0.863333333333333	0.312222222222221	-1.24769230769231	0.91	2.3875	0.232666666666667	-0.893333333333333	0.735555555555555	-0.778823529411763	1.27	1.254	1.38	1.778	0.0478947368421032	1.226	0.833636363636364	1.35277777777778	0.49	0.406874999999999	0.347619047619048	-0.93	2.11	0.640000000000001	2.16	5.15	-4	-4	0.58	4.77	-1.07	-3.28	0.57	0.58	5.15	0.58	0.58	5.15	5.08	0.579999999999999	-0.58	-8	5.15	3.25	-1.62	0.58	0.58	2.18	4.22	4.46	0.58	-4	0.58	2.36	-1.74	-0.609999999999999	-0.119999999999999	5.14	-3.99	-2.12	-3.08	3.35	0.209999999999999	0.58	2.68	-2.52	3.86	0.58	-1.17	4.66	3.96	-0.22	0.58	3.31	-3.34	1.15	-0.19	1.22	4.63	-5.64	3.99	-3.71	1.47	0.57	-1.28	-0.52	0.82	3.67	3.87	-0.34	-1.46	7.48	0.66	-2.99	0.579999999999999	-0.380000000000002	2.5	-1.48	-1.28	0.58	-1.06	-1.12	-4.73	-2.04	3.04	2.03	-6.32	-3.81	0.58	-1.6	4.38	-2.58	6.94	-1.78	-4.83	-1.14	0.579999999999998	7.48	-2.8	1.56	7.44	-0.0500000000000003	0.960000000000001	2.13	7.48	0	1.27	-0.0900000000000001	0.83	-1.48	1.53	0.53	4.07	-3.02	-0.129999999999999	3.45	-0.34	0.35	0.97	1.92	-2.5	-0.239999999999999	-0.340000000000001	-2.53	0.490000000000002	-0.12	-0.400000000000002	2.85	-2.89	-1.29	0.579999999999998	-1.83	-1.05	2.7	7.48	0.579999999999999	4.76	-3.58	0.949999999999999	-4.36	1.14	5.05	3.2	-0.529999999999999	-1.04	3.68	2.05	4.05	2.99	4.53	0.0200000000000005	0.57	2.07	-3.1	1.61	1.8	-0.960000000000001	-3.3	-1.08	1.21	-3.72	4.1	3.29	-2	4.01	0.58	3.1	4.26	0.77	1.63	-0.64	2.78	5.15	0.58	0.580000000000001	-0.11	-0.89	-0.64	1.68	1.7	5.15	5.11	0.7	0.79	-0.66	0.74	2.48	0.360000000000001	0.579999999999999	4.52	-0.0299999999999994	3.44	1.96	3.35	0.58	0.57	2.93	-0.316666666666666	1.89	1.055	-0.303999999999999	-0.894285714285715	-1.77	-0.946666666666667	0.381666666666666	1.904	-0.620000000000001	-2.38285714285714	-0.282500000000001	2.83625	0.800000000000001	0.724444444444444	0.870000000000001	2.948	3.62	0.494285714285713	-0.98	-1.15266666666667	1.5725	2.96285714285714	0.210000000000001	2.678	0.0571428571428569	2.11833333333333	1.40285714285714	0.6525	-0.678750000000001	-0.634999999999998	-0.00111111111111128	0.521764705882351	0.563076923076922	0.113333333333333	0.482499999999998	1.09071428571428	0.63125	-1.08333333333333	-0.110833333333336	0.264999999999999	0.342222222222226	0.450714285714287	1.22384615384615	0.634166666666667	1.32	1.3725	0.226666666666667	0.328999999999999	2.56	0.37	-0.16625	1.96125	-1.26	-1.18	-0.101111111111111	-0.326666666666666	1.05066666666666	-2.89416666666667	3.73333333333333	1.92571428571429	0.286153846153846	0.572857142857142	0.805000000000001	-1.92181818181819	-0.0860000000000003	0.201000000000001	2.494	-2.24416666666667	-0.83	-0.387857142857143	-0.0226666666666659	-0.65	-0.0837500000000002	1.831	0.689444444444444	1.4225	1.34388888888889	-1.58875	0.525714285714287	-1.86	-1.558	-0.681250000000002	2.69375	0.0973333333333315	-2.35166666666667	-1.30571428571429	1.734	0.0216666666666656	0.36090909090909	0.548571428571426	-0.379000000000001	-0.746	-0.18	-1.38375	1.39	0.972666666666665	-1.715	0.998749999999998	2.48375	-0.784444444444444	0.255000000000001	-1.345625	1.76090909090909	-0.158333333333335	-0.144166666666667	1.15	1.21846153846154	-0.178	0.948235294117647	0.187272727272727	1.603	0.95875	-0.185625000000002	0.649999999999999	-0.411428571428571	1.63428571428571	1.15875	1.0875	-0.670000000000002	-0.235999999999999	1.022	0.17	1.01454545454545	-1.78818181818182	3.27882352941177	1.41066666666667	-0.288	0.173636363636362	-2.19222222222222	-1.56411764705883	-3.03818181818182	1.17	-0.494545454545452	0.445833333333333	0.643636363636364	0.687000000000001	0.898	-0.931000000000001	-0.123636363636365	2.73857142857143	0.668571428571429	0.396666666666667	0.575555555555555	1.12272727272727	1.50142857142857	1.652	0.997777777777777	1.12428571428571	2.4475	1.07125	0.960000000000001	-1.25181818181818	-0.350000000000001	1.25111111111111	0.868461538461538	-0.332500000000001	0.782999999999999	-0.247	-0.287000000000001	2.23	2.11	-1.155	1.828	0.9015	0.946	1.91230769230769	0.0587499999999999	1.04222222222222	-0.149090909090908	1.39722222222222	0.108888888888888	0.00636363636363591	0.0209090909090914	-1.31909090909091	-1.581	-0.859999999999999	0.331111111111111	-0.973846153846154	1.49285714285714	2.3875	-0.439333333333332	-0.925000000000001	-0.357777777777779	-0.237058823529413	2.31	0.175000000000001	-1.05125	1.786	-0.119473684210526	0.887	0.210909090909093	1.36833333333333	-0.374545454545453	-0.00187499999999829	0.458571428571428	-0.93	2.11	0.640000000000001	2.16	2.7	-4	-2.85	1.19	4.77	0.52	0.57	0.57	0.58	5.15	-1.96	-3.16	5.15	3.67	4.73	2.7	-2.17	5.15	1.48	-1.06	0.58	2.87	2.18	4.22	4.46	-0.19	5.15	0.58	2.36	-1.72	5.13	4.38	0.380000000000002	-3.99	1.97	-0.510000000000001	1.93	-2.52	-0.129999999999999	4.85	-3.97	3.14	-4	-1.17	4.66	3.96	-0.22	-0.86	3.31	-2.61	1.15	-0.19	0.749999999999999	1.26	-1.57	3.99	-3.71	-0.590000000000001	-3.24	-1.28	0.49	2.77	3.67	3.87	-5.72	-1.46	7.48	1.27	-1.23	0.52	1.33	-0.959999999999999	-1.48	1.33	-1.02	-1.8	-1.12	-4.34	3.01	3.04	2.03	-6.32	0.57	0.58	0.57	0.68	-2.53	6.94	-1.78	-0.12	3.45	7.48	7.48	-2.8	1.7	-2.16	0.94	0.960000000000001	2.13	7.36	0	-2.32	0.309999999999999	0.83	-1.63	1.53	1.34	2.15	-4.52	-0.129999999999999	3.45	1.48	0.39	0.97	1.92	2.1	-0.239999999999999	-0.340000000000001	-0.98	-3.22	-0.12	-0.7	-1.23	0.579999999999999	-1.29	0.579999999999998	-1.83	1.05	-0.34	5.13	0.579999999999999	-1.1	-0.0800000000000001	0.71	-4.23	1.5	4.45	3.3	-0.48	0.0700000000000003	4.76	2.05	4.05	-0.73	2.82	0.0200000000000005	-0.370000000000001	2.12	-2.91	4.1	1.8	-2.79	-3.97	-1.08	1.54	-3.72	3.38	3.29	-1.62	2.04	0.54	-1.01	4.2	2.57	1.63	-0.64	2.78	5.15	5.15	5.15	4.03	1.03	-0.96	1.68	1.7	3.88	5.11	-0.63	0.31	-0.66	-1.06	2.48	-2.92	5.13	4.52	3.95	-0.81	1.96	3.35	0.72	1.8	2.31	-0.0525000000000002	2.1925	0.272500000000001	-0.0199999999999996	-0.560714285714287	-0.595714285714285	-0.185	1.13083333333333	2.253	-0.142857142857142	-0.537857142857144	-0.673124999999999	2.13375	0.984285714285713	0.700555555555557	1.43285714285714	2.634	3.71	1.83785714285714	-0.200714285714286	-0.18931818181818	1.268125	1.42571428571429	0.161666666666667	1.629	0.527857142857144	2.08083333333333	1.07071428571429	0.290625	-1.11625	1.59333333333333	-0.951928104575163	0.688823529411764	0.620384615384614	0.764444444444445	0.1525	1.155	0.200624999999999	0.0355555555555558	1.02333333333333	0.3825	0.670000000000002	-0.123928571428571	2.12807692307693	0.32	1.44	0.910416666666666	0.168750000000001	0.357000000000001	1.27875	0.0899999999999999	-0.0906249999999993	1.34125	-0.420624999999999	-0.743	-0.0788888888888888	0.377222222222223	1.10266666666666	-1.55958333333334	1.50111111111111	1.51357142857143	0.256153846153847	0.885714285714286	0.824375000000001	-1.50318181818182	0.508999999999999	-0.0584999999999987	2.2885	-2.45333333333333	-0.964545454545455	0.0746428571428552	0.352	0.695	0.16375	0.8485	-0.646666666666668	0.774375000000003	1.41277777777778	-1.50625	0.505714285714284	-0.610833333333334	-1.0085	-0.146250000000002	3.0225	-0.243666666666662	-2.35166666666667	-0.0535714285714288	0.228000000000002	0.296666666666666	0.686818181818181	0.0632142857142881	0.0154999999999994	-0.695500000000001	0.248749999999998	-0.255625	1.79647058823529	1.09433333333333	-1.18875	0.993124999999999	1.73375	0.0566666666666666	0.930833333333332	-0.535625	1.93454545454545	-0.889166666666666	-0.18041666666667	0.947083333333333	0.953846153846154	-0.110499999999999	0.786470588235295	0.762727272727273	0.649999999999999	0.790000000000001	-0.0874999999999986	0.344	-0.452857142857143	1.345	1.231875	1.3409375	0.883461538461539	-0.298	1.068	0.370714285714286	1.34545454545455	-0.31818181818182	3.22529411764706	0.675333333333334	0.396000000000001	0.131363636363638	-1.58777777777778	-2.71176470588235	-2.13545454545455	1.67222222222222	0.57	0.800000000000001	-0.439545454545456	0.900000000000002	0.329999999999998	-0.920000000000002	0.0972727272727258	1.46714285714286	1.01285714285714	0.35611111111111	0.658333333333333	0.904999999999999	0.718214285714286	1.509	0.317222222222222	1.08214285714286	1.225625	1.223125	1.106875	-1.21681818181818	0.834444444444444	0.796111111111111	0.259230769230772	0.0806249999999995	1.055	-0.0515000000000008	-0.307500000000001	2.366	1.63083333333333	-0.575454545454546	1.65933333333333	0.84	1.008	1.66538461538462	0.723125	0.458333333333334	-0.0786363636363632	1.38805555555555	0.0627777777777787	1.03318181818182	1.12545454545455	-0.00409090909090892	-1.409	-0.861666666666666	0.321666666666667	-1.11076923076923	1.20142857142857	2.3875	-0.103333333333333	-0.909166666666668	0.18888888888889	-0.507941176470588	1.79	0.714499999999999	0.164375	1.782	-0.0357894736842113	1.0565	0.522272727272727	1.36055555555556	0.0577272727272735	0.202500000000001	0.403095238095238
chrII_201782_C_T_-	YBL014C_5UTR_0_211	FALSE	-0.00615109635115243	TSS	TRUE	TRUE	TRUE	TRUE	FALSE	FALSE	TRUE	TRUE	-0.160243172999283	3	140	1	0	0	1	0	-1	0	0	0.368421052631579	0.982456140350877	4.74735231385555	NA	NA	16	NA	NA	NA	34	2.73	0	0.271	0.271	0	0	0	0	0	0	0	0	0	0	0	0	0	0	0	0	0	0	0	0	0	0	0	0	0	0	0	0	0	0	0	0	0	0	0	0	0	0	0	0	0	0	0	0	0	0	0	0	0	0	0	0	0	0	0	0	0	0	0	0	0	0	0	0	0	0	0	0	0	0	0	0	0	0	0	0	0	0	0	0	0	0	0	0	0	0	0	0	0	0	0	0	0	0	0	0	0	0	0	0	0	0	0	0	0	0	0	0	0	0	0	0	0	0	0	0	0	0	0	0	0	0	0	0	0	0	0	0	0	0	0	0	0	0	0	0	0	0	0	0	0	0	0	0	0	0	0	0	0	0	0	0	0	0	0	0	0	0	0	0	0	0	0	0	0	0	0	0	0	0	0	0	0	0	0	0	0	0	0	0	0	0	0	0	0	0	0	0	0	0	0	0	0	0	0	0	0	0	0	0	0	0	0	0	0	0	0	0	0	0	0	0	0	0	0	0	0	0	0	0	0	0	0	0	0	0	0	0	0	0	0	0	0	0	0	0	0	0	0	0	0	0	0	0	0	0	0	0	0	0	0	0	0	0	0	0	0	0	0	0	0	0	0	0	0	0	0	0	0	0	0	0	0	0	0	0	0	0	0	0	0	0	0	0	0	0	0	0	0	0	0	0	0	0	0	0	0	0	0	0	0	0	0	0	0	0	0	0	0	0	0	0	0	0	0	0	0	0	0	0	0	0	0	0	0	0	0	0	0	0	0	0	0	0	0	0	0	0	0	0	0	0	0	0	0	0	0	0	0	0	0	0	0	0	0	0	0	0	0	0	0	0	0	0	0	0	0	0	0	0	0	0	0	0	0	0	0	0	0	0	0	0	0	0	0	0	0	0	0	0	0	0	0	0	0	0	0	0	0	0	0	0	0	0	0	0	0	0	0	0	0	0	0	0	0	0	0	0	0	0	0	0	0	0	0	0	0	0	0	0	0	0	0	0	0	0	0	0	0	0	0	0	0	0	0	0	0	0	0	0	0	0	0	0	0	0	0	0	0	0	0	0	0	0	0	0	0	0	0	0	0	0	0	0	0	0	0	0	0	0	0	0	0	0	0	0	0	0	0	0	0	0	0	0	0	0	0	0	0	0	0	0	0	0	0	0	0	0	0	0	0	0	0	0	0	0	0	0	0	0	0	0	0	0	0	0	0	0	0	0	0	0	0	0	0	0	0	0	0	0	0	0	0	0	0	0	0	0	0	0	0	0	0	0	0	0	0	0	0	0	0	0	0	0	0	0	0	0	0	0	0	0	0	0	0	0	0	0	0	0	0	0	0	0	0	0	0	0	0	0	0	0	0	0	0	0	0	0	0	0	0	0	0	0	0	0	0	0	0	0	0	0	0	0	0	0	0	0	0	0	0	0	0	0	0	0	0	0	0	0	0	0	0	0	0	0	0	0	0	0	0	0	0	0	0	0	0	0	0	0	0	0	0	0	0	0	0	0	0	0	0	0	0	0	0	0	0	0	0	0	0	0	0	0	0	0	0	0	0	0	0	0	0	0	0	0	0	0	0	0	0	0	0	0	0	0	0	0	0	0	0	0	0	0	0	0	0	0	0	0	0	0	0	0	0	0	0	0	0	0	0	0	0	0	0	0	0	0	0	0	0	0	0	0	0	0	0	0	0	0	0	0	0	0	0	0	0	0	0	0	0	0	0	0	0	0	0	0	0	0	0	0	0	0	0	0	0	0	0	0	0	0	0	0	0	0	0	0	0	0	0	0	0	0	0	0	0	0	0	0	0	0	0	0	0	0	0	0	0	0	0	0	0	0	0	0	0	0	0	0	0	0	0	0	0	0	0	0	0	0	0	0	0	0	0	0	0	0	0	0	0	0	0	0	0	0	0	0	0	0	0	0	0	0	0	0	0	0	0	0	0	0	0	0	0	0	0	0	0	0	0	0	0	0	0	0	0	0	0	0	0	0	0	0	0	0	0	0	0	0	0	0	0	0	0	0	0	0	0	0	0	0	0	0	0	0	0	0	0	0	0	0	0	0	0	0	0	0	0	0	0	0	0	0	0	0	0	0	0	0	0	0	0	0	0	0	0	0	0	0	0	0	0	0	0	0	0	0	0	0	0	0	0	0	0	0	0	0	0	0	0	0	0	0	0	0	0	0	0	0	0	0	0	0	0	0	0	0	0	0	0	0	0	0	0	0	0	0	0	0	0	0	0	0	0	0	0	0	0	0	0	0	0	0	0	0	0	0	0	0	0	0	0	0	0	0	0	0	0	0	0	0	0	0	0	0	0	0	0	0	0	0	0	0	0	0	0	0	0	0	0	0	0	0	0	0	0	0	0	0	0	0	0	0	0	0	0	0	0	0	0	0	0	0	0	0	0	0	0	0	0	0	0	0	0	0	0	0	0	0	0	0	0	0	0	0	0	0	0	0	0	0	0	0	0	0	0	0	0	0	0	0	0	0	0	0	0	0	0	0	0	0	0	0	0	0	0	0	0	0	0	0	0	0	0	0	0	0	0	0	0	0	0	0	0	0	0	0	0	0	0	0	0	0	0	0	0	0	0	0	0	0	0	0	0	0	0	0	0	0	0	0	0	0	0	0	0	0	0	0	0	0	0	0	0	0	0	0	0	0	0	0	0	0	0	0	0	0	0	0	0	0	0	0	0	0	0	0	0	0	0	0	0	0	0	0	0	0	0	0	0	0	0	0	0	0	0	0	0	0	0	0	0	0	0	0	0	0	0	0	0	0	0	0	0	0	0	0	0	0	0	0	0	0	0	0	0	0	0	0	0	0	0	0	0	0	0	0	0	0	0	0	0	0	0	0	0	0	0	0	0	0	0	0	0	0	0	0	0	0	0	0	0	0	0	0	0	0	0	0	0	0	0	0	0	0	0	0	0	0	0	0	0	0	0	0	0	0	0	0	0	0	0	0	0	0	0	0	0	0	0	0	0	0	0	0	0	0	0	0	0	0	0	0	0	0	0	0	0	0	0	0	0	0	0	0	0	0	0	0	0	0	0	0	0	0	0	0	0	0	0	0	0	0	0	0	0	0	0	0	0	0	0	0	0	0	0	0	0	0	0	0	0	0	0	0	0	0	0	0	0	0	0	0	0	0	0	0	0	0	0	0	0	0	0	0	0	0	0	0	0	0	0	0	0	0	0	0	0	0	0	0	0	0	0	0	0	0	0	0	0	0	0	0	0	0	0	0	0	0	0	0	0	0	0	0	0	0	0	0	0	0	0	0	0	0	0	0	0	0	0	0	0	0	0	0	0	0	0	0	0	0	0	0	0	0	0	0	0	0	0	0	0	0	0	0	0	0	0	0	0	0	0	0	0	0	0	0	0	0	0	0	0	0	0	0	0	0	0	0	0	0	0	0	0	0	0	0	0	0	0	0	0	0	0	0	0	0	0	0	0	0	0	0	0	0	0	0	0	0	0	0	0	0	0	0	0	0	0	0	0	0	0	0	0	0	0	0	0	0	0	0	0	0	0	0	0	0	0	0	0	0	0	0	0	0	0	0	0	0	0	0	0	0	0	0	0	0	0	0	0	0	0	0	0	0	0	0	0	0	0	0	0	0	0	0	0	0	0	0	0	0	0	0	0	0	0	0	0	0	0	0	0	0	0	0	0	0	0	0	0	0	0	0	0	0	0	0	0	0	0	0	0	0	0	0	0	0	0	0	0	0	0	0	0	0	0	0	0	0	0	0	0	0	0	0	0	0	0	0	0	0	0	0	0	0	0	0	0	0	0	0	0	0	0	0	0	0	0	0	0	0	0	0	0	0	0	0	0	0	0	0	0	0	0	0	0	0	0	0	0	0	0	0	0	0	0	0	0	0	0	0	0	0	0	0	0	0	0	0	0	0	0	0	0	0	0	0	0	0	0	0	0	0	0	0	0	0	0	0	0	0	0	0	0	0	0	0	0	0	0	0	0	0	0	0	0	0	0	0	0	0	0	0	-2.08	-4.76	-5.09	-1.68	-1.07	4	-0.58	0.609999999999999	-3.45	4	1.33	-0.16	-0.530000000000001	-2.92	4	0.31	-2.19	-2.66	1.04	-3.86	4	1.48	-4.9	3.99	-1.94	1.08	-4.26	-5.15	-5.15	-0.58	-0.58	1.26	-0.12	3.35	0.609999999999999	0.120000000000001	-1.45	-0.39	-0.72	-0.300000000000001	-0.8	0.250000000000002	-0.27	-3.86	-0.460000000000001	-1.33	-4.44	-1.68	-0.889999999999999	-4.22	0.22	-2.11	-3.86	0.97	3.81	0.75	1.93	0.260000000000002	3.58	-7.46	-4.38	-0.819999999999999	-0.569999999999999	-3.87	-2.88	-0.69	0.21	-1.97	1.13999999999999	4.2	5.41	1.28	-1.44	-1.16	-0.0899999999999999	3.16	-1.4	-5.93	0.23	-3.35	1.12	1.29	2.14	-6.9	-0.439999999999998	-2.28	-0.469999999999997	-7.48	2.74	1.39	-0.56	-3.6	2.15	-7.48	1.14	-6.79999999999999	1.66	-4.63	4.26	-2.92	1.05	-1.1	5.19	-6.76	-4.95	4.77	-0.57	-0.55	1.35	-1.35	1.14	1.54	-1.95	-0.41	-1.12	0.92	-3.77	-2.69	0.100000000000001	0.43	0.63	-3.6	-0.97	0.400000000000002	-6.34	-6.93	0.169999999999998	0.0999999999999996	1.8	-0.579999999999998	2.82	3.11	-0.580000000000002	3.4	1.49	-0.509999999999998	1.33	0.0600000000000005	-1.81	-2.95	-1.82	-4.66	1.22	-0.0300000000000002	0.0800000000000001	-0.82	8.88178419700125e-16	-2.99	0.140000000000001	-5.15	-2.31	-5.15	2.95	1.77	-4.81	-1.25	0.21	0.670000000000001	-1.21	1.4	-2.2	-2.89	2.28	-1.14	-1.03	-0.849999999999999	-3.33	-3.39	4	-3.81	-2.48	-0.58	1.5	0.710000000000001	-1.85	1.09	0.46	-0.19	2.41	-4.48	-1.8	-3.37	-0.74	-4.04	-0.19	-1.35	-0.24	0.300000000000001	-0.870000000000003	3.87	-1.23	-1.48	-2.11	0.25	-1.11	-1.75	0.316666666666666	-1.89	-1.055	0.304	0.894285714285715	1.77	0.946666666666667	-0.381666666666666	-1.904	0.620000000000001	2.38285714285714	0.2825	-2.83625	-0.800000000000001	-0.724444444444448	-0.869999999999999	-2.948	-3.62	-0.494285714285715	0.98	-1.82166666666667	-1.5725	-2.96285714285714	-0.209999999999999	-2.678	-0.0571428571428552	-2.11833333333333	-1.40285714285714	-0.652500000000002	0.678750000000001	0.635	0.00111111111111128	-0.521764705882351	-0.563076923076924	-0.113333333333333	-0.482499999999998	-1.09071428571428	-0.63125	1.08333333333333	0.110833333333336	-0.264999999999999	-0.342222222222222	-0.450714285714287	-1.22384615384616	-0.634166666666665	-1.32	-1.3725	-0.226666666666667	-0.329000000000001	-2.56	-0.37	0.16625	-1.96125	1.26	1.18	0.101111111111112	0.326666666666667	-1.05066666666667	2.89416666666667	-3.73333333333333	-1.92571428571429	-0.286153846153846	-0.572857142857142	-0.805	1.92181818181818	0.0859999999999994	-0.201000000000001	-2.494	2.24416666666666	0.83	0.387857142857143	0.0226666666666659	0.65	0.0837500000000002	-1.831	-0.689444444444444	-1.4225	-1.34388888888889	1.58875	-0.525714285714283	1.86	1.558	0.68125	-2.69375	-0.0973333333333315	2.35166666666667	1.30571428571429	-1.734	-0.0216666666666665	-0.360909090909091	-0.54857142857143	0.378999999999998	0.745999999999999	0.18	1.38375	-1.39	-0.972666666666669	1.715	-0.998750000000001	-2.48375	0.784444444444444	-0.255000000000001	1.345625	-1.76090909090909	0.158333333333333	0.144166666666663	-1.15	-1.21846153846154	0.178	-0.948235294117647	-0.187272727272727	-1.603	-0.95875	0.185625	-0.649999999999999	0.411428571428571	-1.63428571428571	-1.15875	-1.0875	0.669999999999998	0.236000000000001	-1.022	-0.17	-1.01454545454546	1.78818181818182	-3.27882352941177	-1.41066666666666	0.288	-0.173636363636362	2.19222222222222	1.56411764705882	3.03818181818182	-1.17	0.494545454545456	-0.445833333333329	-0.643636363636364	-0.686999999999998	-0.898	0.931000000000001	0.123636363636365	-2.73857142857143	-0.668571428571429	-0.396666666666667	-0.575555555555555	-1.12272727272727	-1.50142857142857	-1.652	-0.997777777777777	-1.12428571428571	-2.4475	-1.07125	-0.960000000000001	1.25181818181818	0.35	-1.25111111111111	-0.868461538461538	0.3325	-0.783000000000001	0.247	0.286999999999999	-2.23	-2.11	1.155	-1.828	-0.901499999999999	-0.946	-1.91230769230769	-0.0587499999999999	-1.04222222222222	0.149090909090908	-1.39722222222222	-0.108888888888888	-0.00636363636363413	-0.0209090909090897	1.31909090909091	1.581	0.86	-0.331111111111111	0.973846153846154	-1.49285714285714	-2.3875	0.439333333333334	0.924999999999999	0.357777777777777	0.237058823529413	-2.31	-0.175000000000001	1.05125	-1.786	0.119473684210529	-0.887	-0.210909090909093	-1.36833333333333	0.374545454545455	0.00187500000000007	-0.458571428571429	-0.58	-0.579999999999999	3.99	-1.78	-0.81	-0.58	4	-1.33	-0.81	4	-4.05	1.98	-0.58	-0.58	4	-3.19	-1.78	-4.22	-4.11	-0.58	2.74	2.02	-0.58	-5.15	-0.58	0.100000000000001	-5.15	-0.58	-0.580000000000002	1.37	-5.15	-2.53	-4	-2.86	-3.01	-4.84	-3.09	1.2	-3.76	-2.71	-1.24	-1.01	-0.640000000000001	-5.15	-3.41	-0.58	-0.0400000000000009	2.23	-0.579999999999998	-0.140000000000001	-0.11	0.86	-1.17	2.62	3.24	1.05	-1.45	-5.88	-3.56	-0.909999999999997	-4.28	-1.57	-0.559999999999997	-1.71	0.95	-2.37	-0.0799999999999974	-1.38	-2.93	-0.119999999999999	-1.27	3.83	-2.24	-0.52	-1.29	-0.84	3.99	-2.58	5.63	-3.22	-3.14	1.26	-7.43	-3.86	-3.19	-2.28	-1.14	5.8	-0.579999999999998	-1.47	-0.959999999999999	-0.279999999999998	-1.78	0.45	-7.36	-0.580000000000005	0.710000000000001	-1.01	3.5	-7.48	-1.31	-3.75	-0.580000000000002	-6.68	-0.57	0.819999999999999	1.4	0.0900000000000003	2.15	0	-2.95	-0.0299999999999998	1.41	-0.46	-1.05	0.92	-1.47	-1.42	-3.06	-6.33	1.11	-0.850000000000001	-0.99	0.239999999999999	-5.29	-6.09	0.380000000000001	-0.579999999999998	-1.92	-0.58	2.8	0.00999999999999979	-5.89	0.609999999999999	4.94	-0.17	2.27	-0.01	2.45	-2.76	1.83	-0.58	0.56	-4.02	-0.430000000000002	-0.410000000000001	0.5	0.24	-1.09	3.8	-0.57	-4.74	1.09	-0.25	-2.72	-0.0700000000000003	2.12	0.26	-1.54	0.17	-3.46	-0.880000000000001	-3.7	-0.970000000000001	-1.04	-5.15	-4.94	0.119999999999999	3.7	-4.44	-2.48	-4.04	-1.39	-1.02	-0.75	1.82	1.09	-3.49	-0.29	-1.27	-1.8	0.359999999999999	-0.119999999999999	-5.15	-0.17	-1.3	-2.63	3.3	-0.750000000000002	3.43	-5.15	-0.579999999999998	-2.04	-2.33	-1.03	0.540000000000001	-0.211666666666666	-2.495	0.510000000000002	-0.263999999999999	0.227142857142857	-0.578571428571427	-0.576666666666668	-1.88	-2.602	-0.334285714285715	-1.30714285714286	1.06375	-1.43125	-1.16857142857143	-0.676666666666668	-1.99571428571429	-2.32	-3.8	-3.18142857142857	-0.578571428571429	-0.786666666666665	-0.963749999999999	0.111428571428572	-0.113333333333333	-0.58	-0.998571428571427	-2.04333333333333	-0.738571428571428	0.0712500000000009	1.55375	-3.82166666666667	0.148888888888889	-0.855882352941176	-0.677692307692308	-1.41555555555555	0.1775	-1.21928571428571	0.229999999999999	-1.15444444444444	-2.1575	-0.500000000000002	-0.997777777777777	0.69857142857143	-3.03230769230769	-0.00583333333333513	-1.56	-0.448333333333334	-0.110833333333334	-0.385	0.0024999999999995	0.19	0.0150000000000006	-0.721250000000001	-0.418749999999999	0.305999999999999	0.0566666666666666	-1.08111111111111	-1.15466666666667	0.225000000000001	0.731111111111112	-1.10142857142857	-0.226153846153847	-1.19857142857143	-0.84375	1.08454545454545	-1.104	0.318000000000001	-2.083	2.6625	1.09909090909091	-0.537142857142854	-0.726666666666667	-2.04	-0.411249999999999	0.134	1.98277777777778	-0.126250000000002	-1.48166666666667	1.42375	-0.485714285714286	-0.638333333333332	0.459000000000003	-0.388749999999998	-3.35125	0.584666666666664	2.35166666666667	-1.19857142857143	1.278	-0.571666666666665	-1.01272727272728	0.422142857142859	-0.409999999999997	0.645	-0.677499999999998	-0.8725	-2.20294117647059	-1.216	0.662500000000001	-0.987500000000001	-0.983750000000004	-0.897777777777776	-1.60666666666667	-0.274374999999999	-2.10818181818182	1.62	0.216666666666669	-0.744166666666667	-0.689230769230768	0.0430000000000001	-0.624705882352941	-1.33818181818182	0.303	-0.62125	-0.010625000000001	-0.0380000000000003	0.494285714285715	-1.05571428571429	-1.305	-1.594375	-2.43692307692308	0.360000000000001	-1.114	-0.571428571428571	-1.67636363636364	-1.15181818181819	-3.17176470588235	0.0599999999999987	-1.08	-0.0890909090909098	0.983333333333334	3.85941176470588	1.23272727272727	-2.17444444444444	-1.63454545454546	-1.15416666666667	1.52272727272727	-1.113	0.237999999999998	0.909000000000001	-0.318181818181818	-0.195714285714287	-1.35714285714286	-0.315555555555555	-0.741111111111111	-0.687272727272726	0.0650000000000013	-1.366	0.363333333333333	-1.04	-0.00374999999999837	-1.375	-1.25375	1.18181818181818	-2.01888888888889	-0.341111111111108	0.349999999999998	-0.49375	-1.327	-0.143999999999999	0.327999999999999	-2.502	-1.15166666666667	-2.22666666666667	-1.49066666666667	-0.778499999999999	-1.07	-1.41846153846154	-1.3875	0.125555555555556	0.00818181818181785	-1.37888888888889	-0.0166666666666657	-2.06	-2.23	-1.31090909090909	1.237	0.863333333333333	-0.312222222222223	1.24769230769231	-0.91	-2.3875	-0.232666666666665	0.893333333333334	-0.735555555555559	0.778823529411765	-1.27	-1.254	-1.38	-1.778	-0.0478947368421032	-1.226	-0.833636363636366	-1.35277777777778	-0.489999999999998	-0.406874999999999	-0.347619047619046	-0.58	-0.579999999999999	-5.05	-1.68	-1.07	-0.130000000000001	4	-1.33	-2.28	4	-1.86	-0.16	-0.530000000000001	-2.92	4	-3.19	-2.19	-4.22	-3.53	-3.86	2.74	1.48	-3.11	-3.35	-1.94	0.100000000000001	-5.15	-5.15	-5.15	1.37	-5.15	-2.53	-0.12	-2.45	-3.01	-4.84	-3.09	-0.39	-2.9	-2.71	-0.8	-0.429999999999998	-0.27	-4.99	-0.460000000000001	-1.33	-0.0400000000000009	2.23	-0.889999999999999	-4.22	0.22	0.86	-3.86	2.62	3.81	0.75	1.93	0.260000000000002	3.58	-7.46	-4.38	-1.35	-0.559999999999997	-3.87	0.95	-0.69	0.21	-1.97	-2.93	4.2	-0.420000000000002	3.83	-1.44	-0.52	-1.29	-0.84	3.99	-3.01	5.63	-3.22	0.69	1.29	-2.16	-6.9	-0.439999999999998	-2.28	-1.14	-6.23	2.74	1.39	-0.56	-3.6	2.15	-0.350000000000001	-4.76	-0.580000000000005	0.710000000000001	-4.63	4.26	-7.48	1.05	-1.1	5.19	-6.68	-0.58	0.819999999999999	0.610000000000001	-0.55	2.04	-1.35	-2.95	1.54	0.529999999999999	-0.46	-1.05	0.92	-1.47	-1.72	-3.06	-6.33	1.11	-1.01	-0.99	0.239999999999999	-6.34	-6.09	0.380000000000001	0.0999999999999996	1.8	-0.58	2.8	0.00999999999999979	-4.45	3.4	4.94	-0.17	2.27	-0.01	0.580000000000003	-2.76	-1.82	-0.58	0.56	-4	0.0800000000000001	-0.410000000000001	0.5	0.24	-1.09	-2.3	-0.82	-4.74	1.09	0.46	-4.81	-1.25	2.12	0.26	-1.54	0.68	-3.46	-2.89	-3.7	-1.14	-1.03	-4.44	-3.33	-3.39	3.7	-4.44	-2.48	-2.69	-1.39	-1.02	-1.85	1.82	1.09	-3.49	2.03	-4.48	-1.8	-3.37	-0.74	-5.15	-0.17	-1.35	-0.920000000000001	3.3	-0.750000000000002	3.43	-5.15	-1.48	-2.11	-0.83	-1.11	-1.75	0.0525000000000002	-2.1925	-0.272500000000001	0.0200000000000005	0.560714285714287	0.595714285714285	0.185	-1.13083333333333	-2.253	0.142857142857142	0.537857142857143	0.673125000000001	-2.13375	-0.984285714285715	-0.700555555555557	-1.43285714285714	-2.634	-3.71	-1.83785714285714	0.200714285714286	-1.30416666666667	-1.268125	-1.42571428571429	-0.161666666666665	-1.629	-0.527857142857142	-2.08083333333333	-1.07071428571428	-0.290625	1.11625	-1.59333333333333	0.0749999999999993	-0.688823529411764	-0.620384615384616	-0.764444444444445	-0.1525	-1.155	-0.200625	-0.0355555555555558	-1.02333333333333	-0.3825	-0.670000000000002	0.123928571428571	-2.12807692307693	-0.32	-1.44	-0.910416666666666	-0.168749999999999	-0.356999999999999	-1.27875	-0.0899999999999999	0.0906250000000011	-1.34125	0.420625	0.742999999999999	0.0788888888888888	-0.377222222222222	-1.10266666666667	1.55958333333333	-1.50111111111111	-1.51357142857143	-0.256153846153847	-0.885714285714286	-0.824375	1.50318181818182	-0.509	0.0584999999999987	-2.2885	2.45333333333333	0.964545454545455	-0.0746428571428552	-0.352	-0.694999999999999	-0.16375	-0.8485	0.646666666666665	-0.774375000000003	-1.41277777777778	1.50625	-0.505714285714287	0.610833333333334	1.0085	0.146250000000002	-3.0225	0.24366666666667	2.35166666666667	0.0535714285714288	-0.227999999999998	-0.296666666666665	-0.686818181818182	-0.0632142857142863	-0.0154999999999994	0.695499999999999	-0.248749999999998	0.255625	-1.79647058823529	-1.09433333333333	1.18875	-0.993125000000003	-1.73375	-0.0566666666666666	-0.930833333333334	0.535624999999996	-1.93454545454545	0.889166666666666	0.180416666666666	-0.947083333333333	-0.953846153846153	0.110500000000001	-0.786470588235294	-0.762727272727272	-0.65	-0.789999999999999	0.0874999999999986	-0.344	0.452857142857143	-1.345	-1.231875	-1.3409375	-0.883461538461539	0.298	-1.068	-0.370714285714286	-1.34545454545455	0.31818181818182	-3.22529411764706	-0.675333333333334	-0.396000000000001	-0.131363636363634	1.58777777777778	2.71176470588236	2.13545454545455	-1.67222222222222	-0.57	-0.800000000000001	0.439545454545456	-0.899999999999999	-0.33	0.92	-0.0972727272727276	-1.46714285714286	-1.01285714285714	-0.356111111111112	-0.658333333333333	-0.905000000000001	-0.718214285714286	-1.509	-0.317222222222222	-1.08214285714286	-1.225625	-1.223125	-1.106875	1.21681818181818	-0.834444444444445	-0.796111111111111	-0.25923076923077	-0.0806250000000013	-1.055	0.0514999999999999	0.307499999999999	-2.366	-1.63083333333333	-0.535833333333333	-1.65933333333333	-0.84	-1.008	-1.66538461538461	-0.723125	-0.458333333333332	0.0786363636363649	-1.38805555555556	-0.0627777777777787	-1.03318181818182	-1.12545454545455	0.0040909090909107	1.409	0.861666666666666	-0.321666666666665	1.11076923076923	-1.20142857142857	-2.3875	0.103333333333335	0.909166666666668	-0.18888888888889	0.507941176470588	-1.79	-0.714499999999999	-0.164375	-1.782	0.0357894736842113	-1.0565	-0.522272727272727	-1.36055555555556	-0.0577272727272717	-0.202500000000001	-0.403095238095238
chrII_201831_G_A_-	YBL014C_5UTR_0_121	NA	-0.163626178917882	TSS	TRUE	TRUE	TRUE	TRUE	FALSE	FALSE	TRUE	FALSE	-0.235953501608657	3	91	1	0	1	0	-1	0	0	0	0.368421052631579	0.982456140350877	4.74735231385555	NA	NA	16	NA	NA	NA	83	4.82	0.598425	0.03	0.03	0	0	0	0	0	0	0	0	0	0	0	0	0	-5.07	0	0	0	0	0	0	0	0	0	0	0	0	0	0	0	0	0	0	0	0	0	0	0	0	0	0	0	0	0	0	0	0	0	0	0	0	0	0	0	0	0	0	0	0	0	0	0	0	0	0	0	0	0	0	0	0	0	0	0	0	0	0	0	0	0	0	0	0	0	0	0	0	0	0	0	0	0	0	0	0	0	0	0	0	0	0	0	0	0	0	0	0	0	0	0	0	0	0	0	0	0	0	0	0	0	0	0	0	0	0	0	0	0	0	0	0	0	0	0	0	0	0	0	0	0	0	0	0	0	0	0	0	0	0	0	0	0	0	0	0	0	0	0	0	0	0	0	0	0	0	0	0	0	0	0	0	0	0	0	0	0	0	0	0	0	0	0	0	0	0	0	0	0	0	0	0	0	0	0	0	0	0	0	0	0	0	0	0	0	0	0	0	0	0	0	-5.07	0	0	0	0	0	0	0	0	0	0	0	0	0	0	0	0	0	0	0	0	0	0	0	0	0	0	0	0	0	0	0	0	0	0	0	0	0	0	0	0	0	0	0	0	0	0	0	0	0	0	0	0	0	0	0	0	0	0	0	0	0	0	0	0	0	0	0	0	0	0	0	0	0	0	0	0	0	0	0	0	0	0	0	0	0	0	0	0	0	0	0	0	0	0	0	0	0	0	0	0	0	0	0	0	0	0	0	0	0	0	0	0	0	0	0	0	0	0	0	0	0	0	0	0	0	0	0	0	0	0	0	0	0	0	0	0	0	0	0	0	0	0	0	0	0	0	0	0	0	0	0	0	0	0	0	0	0	0	0	0	0	0	0	0	0	0	0	0	0	0	0	0	0	0	0	0	0	0	0	0	0	0	0	0	0	0	0	0	0	0	0	0	0	0	0	-1	0	0	0	0	0	0	0	0	0	0	0	0	0	0	0	0	0	0	0	0	0	0	0	0	0	0	0	0	0	0	0	0	0	0	0	0	0	0	0	0	0	0	0	0	0	0	0	0	0	0	0	0	0	0	0	0	0	0	0	0	0	0	0	0	0	0	0	0	0	0	0	0	0	0	0	0	0	0	0	0	0	0	0	0	0	0	0	0	0	0	0	0	0	0	0	0	0	0	0	0	0	0	0	0	0	0	0	0	0	0	0	0	0	0	0	0	0	0	0	0	0	0	0	0	0	0	0	0	0	0	0	0	0	0	0	0	0	0	0	0	0	0	0	0	0	0	0	0	0	0	0	0	0	0	0	0	0	0	0	0	0	0	0	0	0	0	0	0	0	0	0	0	0	0	0	0	0	0	0	0	0	0	0	0	0	0	0	0	0	0	0	0	0	0	0	0	0	0	0	0	0	0	0	0	0	0	0	0	0	0	0	0	0	0	0	0	0	0	0	0	0	0	0	0	0	0	0	0	0	0	0	0	0	0	0	0	0	0	0	0	0	0	0	0	0	0	0	0	0	0	0	0	0	0	0	0	0	0	0	0	0	0	0	0	0	0	0	0	0	0	0	0	0	0	0	0	0	0	0	0	0	0	0	0	0	0	0	0	0	0	0	0	0	0	0	0	0	0	0	0	0	0	0	0	0	0	0	0	0	0	0	0	0	0	0	0	0	0	0	0	0	0	0	0	0	0	0	0	0	0	0	0	0	0	0	0	0	0	0	0	0	0	0	0	0	0	0	0	0	0	0	0	0	0	0	0	0	0	0	0	0	0	0	0	0	0	0	0	0	0	0	0	0	0	0	0	0	0	0	0	0	0	0	0	0	0	0	0	0	0	0	0	0	0	0	0	0	0	0	0	0	0	0	0	0	0	0	0	0	0	0	0	0	0	0	0	0	0	0	0	0	0	0	0	0	0	0	0	0	0	0	0	0	0	0	0	0	0	0	0	0	0	0	0	0	0	0	0	0	0	0	0	0	0	0	0	0	0	0	0	0	0	0	0	0	0	0	0	0	0	0	0	0	0	0	0	0	0	0	0	0	0	0	0	0	0	0	0	0	0	0	0	0	0	0	0	0	0	0	0	0	0	0	0	0	0	0	0	0	0	0	0	0	0	0	0	0	0	0	0	0	0	0	0	0	0	0	0	0	0	0	0	0	0	0	0	0	0	0	0	0	0	0	0	0	0	0	0	0	0	0	0	0	0	0	0	0	0	0	0	0	0	0	0	0	0	0	0	0	0	0	0	0	0	0	0	0	0	0	0	0	0	0	0	0	0	0	0	0	0	0	0	0	0	0	0	0	0	0	0	0	0	0	0	0	0	0	0	0	0	0	0	0	0	0	0	0	0	0	0	0	0	0	0	0	0	0	0	0	0	0	0	0	0	0	0	0	0	0	0	0	0	0	0	0	0	0	0	0	0	0	0	0	0	0	0	0	0	0	0	0	0	0	0	0	0	0	0	0	0	0	0	0	0	0	0	0	0	0	0	0	0	0	0	0	0	0	0	0	0	0	0	0	0	0	0	0	0	0	0	0	0	0	0	0	0	0	0	0	0	0	0	0	0	0	0	0	0	0	0	0	0	0	0	0	0	0	0	0	0	0	0	0	0	0	0	0	0	0	0	0	0	0	0	0	0	0	0	0	0	0	0	0	0	0	0	0	0	0	0	0	0	0	0	0	0	0	0	0	0	0	0	0	0	0	0	0	0	0	0	0	0	0	-5.07	0	0	0	0	0	0	0	0	0	0	0	0	0	0	0	0	0	0	0	0	0	0	0	0	0	0	0	0	0	0	0	0	0	0	0	0	0	0	0	0	0	0	0	0	0	0	0	0	0	0	0	0	0	0	0	0	0	0	0	0	0	0	0	0	0	0	0	0	0	0	0	0	0	0	0	0	0	0	0	0	0	0	0	0	0	0	0	0	0	0	0	0	0	0	0	0	0	0	0	0	0	0	0	0	0	0	0	0	0	0	0	0	0	0	0	0	0	0	0	0	0	0	0	0	0	0	0	0	0	0	0	0	0	0	0	0	0	0	0	0	0	0	0	0	0	0	0	0	0	0	0	0	0	0	0	0	0	0	0	0	0	0	0	0	0	0	0	0	0	0	0	0	0	0	0	0	0	0	0	0	0	0	0	0	0	0	0	0	0	0	0	0	0	0	0	-5.07	0	0	0	0	0	0	0	0	0	0	0	0	0	0	0	0	0	0	0	0	0	0	0	0	0	0	0	0	0	0	0	0	0	0	0	0	0	0	0	0	0	0	0	0	0	0	0	0	0	0	0	0	0	0	0	0	0	0	0	0	0	0	0	0	0	0	0	0	0	0	0	0	0	0	0	0	0	0	0	0	0	0	0	0	0	0	0	0	0	0	0	0	0	0	0	0	0	0	0	0	0	0	0	0	0	0	0	0	0	0	0	0	0	0	0	0	0	0	0	0	0	0	0	0	0	0	0	0	0	0	0	0	0	0	0	0	0	0	0	0	0	0	0	0	0	0	0	0	0	0	0	0	0	0	0	0	0	0	0	0	0	0	0	0	0	0	0	0	0	0	0	0	0	0	0	0	0	0	0	0	0	0	0	0	0	0	0	0	0	0	0	0	0	0	0	-1	0	0	0	0	0	0	0	0	0	0	0	0	0	0	0	0	0	0	0	0	0	0	0	0	0	0	0	0	0	0	0	0	0	0	0	0	0	0	0	0	0	0	0	0	0	0	0	0	0	0	0	0	0	0	0	0	0	0	0	0	0	0	0	0	0	0	0	0	0	0	0	0	0	0	0	0	0	0	0	0	0	0	0	0	0	0	0	0	0	0	0	0	0	0	0	0	0	0	0	0	0	0	0	0	0	0	0	0	0	0	0	0	0	0	0	0	0	0	0	0	0	0	0	0	0	0	0	0	0	0	0	0	0	0	0	0	0	0	0	0	0	0	0	0	0	0	0	0	0	0	0	0	0	0	0	0	0	0	0	0	0	0	0	0	0	0	0	0	0	0	0	0	0	0	0	0	0	0	0	0	0	0	-5.15	-4.15	4	-3.12	2.13	-0.58	4	-2.45	-5.15	-0.52	-0.57	-1.7	-0.700000000000001	13.45	-4.26	0.5	-3.69	-5.08	-5.15	-0.58	-2.26	-3.89	4	1.06	-0.58	-2.87	-2.83	-0.58	-0.58	2.73	-5.15	-2.78	-1.03	-1.36	-2	3.48	-3.21	-0.4	-2.08	-0.58	-3.82	-4.44	-1.89	-5.15	2.58	-5.15	1.15	2.23	1.44	1.24	-1.04	0.95	-1.17	-1.96	3.24	2.71	-0.37	6.33	-4.72	-0.799999999999999	-0.570000000000001	-4.45	-0.579999999999998	0.0400000000000005	0.949999999999999	-2.77	-2.42	-4.37	0.959999999999999	0.37	-1.57	-0.15	-2.37	2.49	-3.04	0.959999999999999	1.95	-3.29	5.63	-0.700000000000001	-4.32	-1.49	-7.43	-2.31	-7.48	4.04	2.55	6.33	-0.569999999999999	-3.11	-2.33	-0.390000000000001	2.34	1.66	-3.42	-0.579999999999998	-6.82	-1.01	-4.05	2.79	-2.2	-1.59	-1.77	0.150000000000002	3.81	-5.53	-0.97	-0.89	1.68	-0.59	-0.31	1.32	1.41	-4.06	1.51	-3.92	-0.0999999999999996	0.28	-3.97	-1.21	3.15	-1.45	0.47	0.479999999999997	-0.579999999999998	6.16	0.739999999999998	-1.31	3.6	3.98	2.28	1.64	-7.48	-0.0999999999999996	-2.25	6.14	-7.41999999999999	1.25	-3.34	-0.73	3.16	-4.02	3.75	-1.79	-0.74	0.660000000000002	-3.56	0.730000000000001	-4.35	1.34	1	-0.280000000000001	2.92	-1.03	0.44	-0.31	-0.43	1.14	-2.22	2.08	-7.47	-0.46	-3.79	-1.96	-0.77	-0.27	-1.68	1.03	-1.04	0.620000000000002	-2.78	-0.629999999999999	-5.15	-5.15	0.119999999999999	1.82	0.74	-1.74	-0.25	-0.58	-3.61	0.81	2.31	0.0700000000000003	-0.460000000000001	-3.94	2.45	-5.15	-3.11	-5.15	-0.309999999999998	-0.58	-3.35	-0.58	-0.129999999999999	-0.0699999999999994	-0.211666666666666	-2.495	0.51	-0.263999999999999	0.227142857142857	-0.578571428571429	-0.576666666666666	-1.88	-2.602	-0.334285714285715	-1.30714285714286	1.06375	-1.43125	1.42261904761905	-0.676666666666666	-1.99571428571429	-2.32	-3.8	-3.18142857142857	-0.578571428571429	-0.786666666666667	-0.963750000000001	0.11142857142857	-0.113333333333333	-0.58	-0.998571428571429	-2.04333333333333	-0.738571428571429	0.0712499999999991	1.55375	-3.82166666666667	0.148888888888889	-0.855882352941176	-0.677692307692308	-1.41555555555555	0.177499999999998	-1.21928571428571	0.23	-1.15444444444445	-2.1575	-0.5	-0.997777777777777	0.69857142857143	-3.03230769230769	-0.00583333333333513	-1.56	-0.448333333333334	-0.110833333333334	-0.385	0.0024999999999995	0.19	0.0149999999999997	-0.721250000000001	-0.418749999999999	0.305999999999999	0.0566666666666684	-1.08111111111111	-1.15466666666667	0.225000000000001	0.731111111111112	-1.10142857142857	-0.226153846153846	-1.19857142857143	-0.84375	1.08454545454546	-1.104	0.318	-2.083	2.6625	1.09909090909091	-0.537142857142861	-0.726666666666667	-2.04	-0.411249999999999	0.134	1.98277777777778	-0.126250000000002	-1.48166666666667	1.42375	-0.485714285714284	-0.638333333333334	0.459	-0.38875	-3.35125	0.584666666666667	2.35166666666667	-1.19857142857143	1.278	-0.571666666666667	-1.01272727272727	0.422142857142859	-0.41	0.645	-0.677499999999998	-0.8725	-2.20294117647058	-1.216	0.6625	-0.987499999999997	-0.983749999999997	-0.897777777777778	-1.60666666666667	-0.274374999999999	-2.10818181818182	1.62	0.216666666666665	-0.744166666666668	-0.689230769230769	0.0430000000000001	-0.624705882352941	-1.33818181818182	0.302999999999999	-0.62125	-0.010625000000001	-0.0380000000000003	0.494285714285713	-1.05571428571429	-1.305	-1.594375	-2.43692307692308	0.359999999999999	-1.114	-0.571428571428572	-1.67636363636364	-1.15181818181818	-3.17176470588235	0.0600000000000023	-1.08	-0.0890909090909062	0.983333333333331	3.85941176470588	1.23272727272727	-2.17444444444444	-1.63454545454545	-1.15416666666667	1.52272727272727	-1.113	0.238000000000001	0.908999999999999	-0.318181818181818	-0.195714285714287	-1.35714285714286	-0.315555555555555	-0.741111111111111	-0.687272727272727	0.0649999999999977	-1.366	0.363333333333333	-1.04	-0.00375000000000014	-1.375	-1.25375	1.18181818181818	-2.01888888888889	-0.341111111111111	0.349999999999998	-0.49375	-1.327	-0.144	0.327999999999999	-2.502	-1.15166666666667	-2.22666666666667	-1.49066666666667	-0.778500000000001	-1.07	-1.41846153846154	-1.3875	0.125555555555556	0.00818181818181785	-1.37888888888889	-0.0166666666666675	-2.06	-2.23	-1.31090909090909	1.237	0.863333333333332	-0.312222222222223	1.24769230769231	-0.91	-2.3875	-0.232666666666666	0.893333333333333	-0.735555555555555	0.778823529411765	-1.27	-1.254	-1.38	-1.778	-0.0478947368421032	-1.226	-0.833636363636364	-1.35277777777778	-0.49	-0.406875000000001	-0.347619047619048	-5.15	-4.73	-1.1	0.72	-5.15	0.150000000000002	4	-0.58	-5.09	-4.08	3.96	3.2	-5.15	1.81	-1.88	0.31	-5.15	-4.8	1.04	0.0200000000000031	-5.15	-5.15	-4.28	4	-1.94	-0.58	-5.15	1.76	-0.0499999999999989	4	4	-0.580000000000001	1.69	-1.96	-1.32	-0.43	-0.58	-2.89	-1.57	-1.49	-0.83	1.26	1.18	-5.15	0.98	-5.14	-4.89	-2.1	-0.609999999999999	-3.04	-0.49	-1.73	1.11	1.98	-0.00999999999999979	-3.23	1.34	-6.26	-0.980000000000004	0.240000000000004	-0.569999999999999	-3.71	3.81	1.28	0.52	-1.99	-3.67	-2.02	6.19	-1.5	5.92000000000001	-4.98	-1.44	2.13	-2.96	-3.31	-4.51	-0.58	-0.359999999999999	-1.51	1.12	-2.68	1.48	6.33	-2.03	4.04	3.81	-0.58	-0.58	-0.169999999999998	-1.48	-7.48	-2.05	0.300000000000001	2.3	-0.579999999999998	-0.579999999999998	-0.19	-7.48	-6.48	1.5	-2.16	-1.31999999999999	-0.579999999999998	3.23	-5.41	0.0899999999999999	-3.93	0.83	-2.99	1.86	-2.62	3.01	-0.9	-0.0599999999999997	-3	-1.75	0.0499999999999994	-2.81	2.38	3.21	-3.9	1.42	2.67	6.33	-0.579999999999998	0.85	2.94	1.8	6.33	-2.05	-0.579999999999998	-7.48	2.16	-0.289999999999999	-1.08	-7.06	-1.01	4.16	3.16	-2.76	-4.55	3.73	-2.36	-3.68	2.11	-4.14	-0.39	-3.27	-0.0200000000000005	-2.01	0.11	3.1	1.97	-1.8	-5.77	0.65	1.58	1.37	-2.91	-3.8	-2.84	1.32	-1.96	-4.73	2.53	-3.03	1.97	-1.63	1.22	-2.78	-3.18	-1.6	-1.87	2.76	1	0.02	-1.68	1.39	-5.15	-3.61	0.51	1.98	-0.58	1.27	-2.03	-0.58	-0.58	-4.29	0.0400000000000009	1.85	0.850000000000001	-3.35	2.89	0.23	-1.08	0.316666666666666	-1.89	-1.055	0.304	0.894285714285715	1.77	0.946666666666665	-0.381666666666668	-1.904	0.620000000000001	2.38285714285714	0.282500000000001	-2.83625	-0.799999999999999	-0.724444444444444	-0.869999999999999	-2.948	-3.62	-0.494285714285713	0.980000000000002	-1.82166666666667	-1.5725	-2.96285714285714	-0.209999999999999	-2.678	-0.0571428571428569	-2.11833333333333	-1.40285714285714	-0.6525	0.678749999999999	0.635000000000002	0.00111111111110951	-0.521764705882354	-0.563076923076924	-0.113333333333333	-0.4825	-1.09071428571429	-0.63125	1.08333333333333	0.110833333333332	-0.265000000000001	-0.342222222222219	-0.450714285714287	-1.22384615384615	-0.634166666666665	-1.32	-1.3725	-0.226666666666667	-0.329000000000001	-2.56	-0.37	0.166250000000002	-1.96125	1.26	1.18	0.101111111111111	0.326666666666666	-1.05066666666666	2.89416666666667	-3.73333333333333	-1.92571428571429	-0.286153846153846	-0.572857142857142	-0.805000000000001	1.92181818181818	0.0860000000000021	-0.200999999999999	-2.494	2.24416666666667	0.829999999999998	0.387857142857136	0.0226666666666659	0.65	0.0837500000000002	-1.831	-0.689444444444447	-1.4225	-1.34388888888889	1.58875	-0.525714285714285	1.86	1.558	0.68125	-2.69375	-0.0973333333333315	2.35166666666667	1.30571428571429	-1.734	-0.0216666666666665	-0.36090909090909	-0.548571428571432	0.379000000000001	0.746000000000002	0.18	1.38375	-1.38999999999999	-0.972666666666669	1.715	-0.998750000000001	-2.48375	0.784444444444446	-0.254999999999999	1.345625	-1.76090909090909	0.158333333333333	0.144166666666667	-1.15	-1.21846153846154	0.178	-0.948235294117647	-0.187272727272727	-1.603	-0.958749999999998	0.185624999999998	-0.649999999999999	0.411428571428573	-1.63428571428571	-1.15875	-1.0875	0.669999999999998	0.236000000000001	-1.022	-0.17	-1.01454545454546	1.78818181818182	-3.27882352941177	-1.41066666666667	0.288	-0.173636363636362	2.19222222222222	1.56411764705882	3.03818181818182	-1.17	0.494545454545456	-0.445833333333333	-0.643636363636364	-0.687000000000001	-0.898	0.930999999999997	0.123636363636365	-2.73857142857143	-0.668571428571429	-0.396666666666667	-0.575555555555556	-1.12272727272727	-1.50142857142857	-1.652	-0.997777777777778	-1.12428571428571	-2.4475	-1.07125	-0.960000000000001	1.25181818181818	0.350000000000001	-1.25111111111111	-0.868461538461538	0.3325	-0.782999999999999	0.247	0.286999999999999	-2.23	-2.11	1.155	-1.828	-0.9015	-0.946	-1.91230769230769	-0.0587499999999999	-1.04222222222222	0.149090909090908	-1.39722222222222	-0.108888888888888	-0.00636363636363591	-0.0209090909090914	1.31909090909091	1.581	0.86	-0.331111111111113	0.973846153846155	-1.49285714285714	-2.3875	0.439333333333334	0.925000000000001	0.357777777777777	0.237058823529413	-2.31	-0.174999999999999	1.05125	-1.786	0.119473684210526	-0.887	-0.210909090909091	-1.36833333333333	0.374545454545455	0.00187499999999829	-0.458571428571428	-5.15	-4.15	4	-1	1.49	-0.58	4	-0.58	-5.15	-0.52	-0.57	3.2	-0.700000000000001	10.96	-4.26	0.31	-5.15	-5.08	1.04	-0.58	-5.15	-5.15	-0.579999999999999	4	-0.58	-0.58	-5.15	-0.58	-0.58	3.88	-0.3	-2.78	1.69	-1.36	-2	-0.43	-3.21	-0.4	-2.08	-0.58	-3.31	-4.32	-1.89	-5.15	0.98	-5.15	-0.750000000000001	2.23	0.77	-3.04	-0.49	0.95	1.11	-1.96	-0.00999999999999979	2.71	-0.37	6.33	-4.72	-0.799999999999999	-0.569999999999999	-4.45	-0.579999999999998	1.28	0.52	-2.77	-3.5	-4.37	6.19	0.37	-0.279999999999998	-4.98	-2.37	2.49	-2.96	-3.31	-0.38	-3.29	5.63	-1.51	-4.32	-1.49	-5.44	-1.73	-7.48	4.04	3.81	6.33	-0.58	-3.11	-1.48	-4.32	2.34	1.66	2.3	-0.579999999999998	-6.82	-1.01	-7.48	-2.19	-2.2	-1.59	-1.77	-0.579999999999998	3.81	-5.41	0.0899999999999999	-3.93	1.68	-1.75	1.86	1.32	2.85	-4.06	-0.0599999999999997	-3.25	-0.500000000000001	0.28	-2.81	-0.2	3.21	-1.45	1.42	2.39	-0.579999999999998	-0.579999999999998	0.85	-0.62	3.6	3.98	-2.05	1.64	-7.48	-0.0999999999999996	-2.25	-1.08	-7.41999999999999	-1.01	-3.34	-0.73	1.96	-4.02	3.73	-2.36	-3.68	2.11	-3.56	-0.39	-3.88	-0.0200000000000005	0.149999999999999	0.11	3.1	0.0700000000000007	-1.8	-4.39	0.65	1.58	-2.22	-2.91	-7.01	-0.46	0.22	-1.96	-4.73	2.53	-1.68	1.97	-1.63	1.22	-2.78	-3.18	-2.46	-2.26	0.119999999999999	1	0.02	-1.68	-0.25	-1.61	-3.61	0.81	2.31	-0.250000000000001	0.239999999999999	-2.03	2.45	-5.15	-4.25	-1.52	1.85	-0.58	-3.35	-0.58	0.23	-0.0699999999999994	0.0525000000000002	-2.1925	-0.272499999999999	0.0200000000000005	0.560714285714285	0.595714285714285	0.185	-1.13083333333333	-2.253	0.142857142857142	0.537857142857144	0.673125000000001	-2.13375	0.299835164835164	-0.700555555555557	-1.43285714285714	-2.634	-3.71	-1.83785714285714	0.200714285714286	-1.30416666666667	-1.268125	-1.42571428571429	-0.161666666666665	-1.629	-0.527857142857142	-2.08083333333333	-1.07071428571429	-0.290624999999999	1.11625	-1.59333333333333	0.0749999999999993	-0.688823529411764	-0.620384615384616	-0.764444444444445	-0.1525	-1.155	-0.200625	-0.0355555555555558	-1.02333333333333	-0.3825	-0.669999999999998	0.123928571428571	-2.12807692307692	-0.32	-1.44	-0.910416666666666	-0.168750000000001	-0.356999999999999	-1.27875	-0.0899999999999999	0.0906249999999993	-1.34125	0.420624999999999	0.742999999999999	0.0788888888888888	-0.377222222222222	-1.10266666666666	1.55958333333333	-1.50111111111111	-1.51357142857143	-0.256153846153845	-0.885714285714284	-0.824375	1.50318181818182	-0.508999999999999	0.0584999999999987	-2.2885	2.45333333333333	0.964545454545455	-0.0746428571428623	-0.352	-0.695	-0.163749999999999	-0.848500000000001	0.646666666666665	-0.774374999999999	-1.41277777777778	1.50625	-0.505714285714285	0.610833333333336	1.0085	0.146249999999998	-3.0225	0.24366666666667	2.35166666666667	0.0535714285714288	-0.227999999999998	-0.296666666666667	-0.686818181818181	-0.0632142857142846	-0.0154999999999994	0.695500000000001	-0.248750000000001	0.255625000000002	-1.79647058823529	-1.09433333333333	1.18875	-0.993124999999999	-1.73375	-0.0566666666666666	-0.930833333333332	0.535625	-1.93454545454545	0.889166666666668	0.18041666666667	-0.947083333333333	-0.953846153846154	0.1105	-0.786470588235294	-0.762727272727273	-0.65	-0.789999999999999	0.0875000000000021	-0.344	0.452857142857141	-1.345	-1.231875	-1.3409375	-0.883461538461543	0.298	-1.068	-0.370714285714286	-1.34545454545455	0.31818181818182	-3.22529411764705	-0.675333333333334	-0.395999999999997	-0.131363636363638	1.58777777777778	2.71176470588235	2.13545454545455	-1.67222222222222	-0.569999999999997	-0.799999999999997	0.439545454545453	-0.899999999999999	-0.33	0.920000000000002	-0.0972727272727276	-1.46714285714286	-1.01285714285714	-0.35611111111111	-0.658333333333333	-0.905000000000001	-0.718214285714286	-1.509	-0.317222222222222	-1.08214285714286	-1.225625	-1.223125	-1.106875	1.21681818181818	-0.834444444444445	-0.796111111111111	-0.259230769230768	-0.0806249999999995	-1.055	0.0515000000000008	0.307499999999999	-2.366	-1.63083333333333	-0.535833333333334	-1.65933333333333	-0.84	-1.008	-1.66538461538462	-0.723125	-0.458333333333332	0.0786363636363632	-1.38805555555556	-0.0627777777777787	-1.03318181818182	-1.12545454545455	0.00409090909090892	1.409	0.861666666666666	-0.321666666666667	1.11076923076923	-1.20142857142857	-2.3875	0.103333333333333	0.909166666666667	-0.18888888888889	0.507941176470588	-1.79	-0.714500000000001	-0.164375000000001	-1.782	0.0357894736842077	-1.0565	-0.522272727272727	-1.36055555555556	-0.05772727272727	-0.202500000000001	-0.403095238095238
chrII_201879_C_T_-	YBL014C_5UTR_0_112	NA	-0.204983041234987	TSS	TRUE	TRUE	TRUE	TRUE	FALSE	FALSE	TRUE	TRUE	-0.252882360926601	3	43	1	0	0	1	0	-1	0	0	0.368421052631579	0.982456140350877	4.74735231385555	NA	NA	16	NA	NA	NA	131	4.82	0.417323	0.357	0.643	0	0	0	0	0	0	0	0	0	0	0	0	0	0	0	0	0	0	0	0	0	0	0	0	0	0	0	0	0	0	0	0	0	0	0	0	0	0	0	0	0	0	0	0	0	0	0	0	0	0	0	0	0	0	0	0	0	0	0	0	0	0	0	0	0	0	0	0	0	0	0	0	0	0	0	0	0	0	0	0	0	0	0	0	0	0	0	0	0	0	0	0	0	0	0	0	0	0	0	0	0	0	0	0	0	0	0	0	0	0	0	0	0	0	0	0	0	0	0	0	0	0	0	0	0	0	0	0	0	0	0	0	0	0	0	0	0	0	0	0	0	0	0	0	0	0	0	0	0	0	0	0	0	0	0	0	0	0	0	0	0	0	0	0	0	0	0	0	0	0	0	0	0	0	0	0	0	0	0	0	0	0	0	0	0	0	0	0	0	0	0	0	0	0	0	0	0	0	0	0	0	0	0	0	0	0	0	0	0	0	0	0	0	0	0	0	0	0	0	0	0	0	0	0	0	0	0	0	0	0	0	0	0	0	0	0	0	0	0	0	0	0	0	0	0	0	0	0	0	0	0	0	0	0	0	0	0	0	0	0	0	0	0	0	0	0	0	0	0	0	0	0	0	0	0	0	0	0	0	0	0	0	0	0	0	0	0	0	0	0	0	0	0	0	0	0	0	0	0	0	0	0	0	0	0	0	0	0	0	0	0	0	0	0	0	0	0	0	0	0	0	0	0	0	0	0	0	0	0	0	0	0	0	0	0	0	0	0	0	0	0	0	0	0	0	0	0	0	0	0	0	0	0	0	0	0	0	0	0	0	0	0	0	0	0	0	0	0	0	0	0	0	0	0	0	0	0	0	0	0	0	0	0	0	0	0	0	0	0	0	0	0	0	0	0	0	0	0	0	0	0	0	0	0	0	0	0	0	0	0	0	0	0	0	0	0	0	0	0	0	0	0	0	0	0	0	0	0	0	0	0	0	0	0	0	0	0	0	0	0	0	0	0	0	0	0	0	0	0	0	0	0	0	0	0	0	0	0	0	0	0	0	0	0	0	0	0	0	0	0	0	0	0	0	0	0	0	0	0	0	0	0	0	0	0	0	0	0	0	0	0	0	0	0	0	0	0	0	0	0	0	0	0	0	0	0	0	0	0	0	0	0	0	0	0	0	0	0	0	0	0	0	0	0	0	0	0	0	0	0	0	0	0	0	0	0	0	0	0	0	0	0	0	0	0	0	0	0	0	0	0	0	0	0	0	0	0	0	0	0	0	0	0	0	0	0	0	0	0	0	0	0	0	0	0	0	0	0	0	0	0	0	0	0	0	0	0	0	0	0	0	0	0	0	0	0	0	0	0	0	0	0	0	0	0	0	0	0	0	0	0	0	0	0	0	0	0	0	0	0	0	0	0	0	0	0	0	0	0	0	0	0	0	0	0	0	0	0	0	0	0	0	0	0	0	0	0	0	0	0	0	0	0	0	0	0	0	0	0	0	0	0	0	0	0	0	0	0	0	0	0	0	0	0	0	0	0	0	0	0	0	0	0	0	0	0	0	0	0	0	0	0	0	0	0	0	0	0	0	0	0	0	0	0	0	0	0	0	0	0	0	0	0	0	0	0	0	0	0	0	0	0	0	0	0	0	0	0	0	0	0	0	0	0	0	0	0	0	0	0	0	0	0	0	0	0	0	0	0	0	0	0	0	0	0	0	0	0	0	0	0	0	0	0	0	0	0	0	0	0	0	0	0	0	0	0	0	0	0	0	0	0	0	0	0	0	0	0	0	0	0	0	0	0	0	0	0	0	0	0	0	0	0	0	0	0	0	0	0	0	0	0	0	0	0	0	0	0	0	0	0	0	0	0	0	0	0	0	0	0	0	0	0	0	0	0	0	0	0	0	0	0	0	0	0	0	0	0	0	0	0	0	0	0	0	0	0	0	0	0	0	0	0	0	0	0	0	0	0	0	0	0	0	0	0	0	0	0	0	0	0	0	0	0	0	0	0	0	0	0	0	0	0	0	0	0	0	0	0	0	0	0	0	0	0	0	0	0	0	0	0	0	0	0	0	0	0	0	0	0	0	0	0	0	0	0	0	0	0	0	0	0	0	0	0	0	0	0	0	0	0	0	0	0	0	0	0	0	0	0	0	0	0	0	0	0	0	0	0	0	0	0	0	0	0	0	0	0	0	0	0	0	0	0	0	0	0	0	0	0	0	0	0	0	0	0	0	0	0	0	0	0	0	0	0	0	0	0	0	0	0	0	0	0	0	0	0	0	0	0	0	0	0	0	0	0	0	0	0	0	0	0	0	0	0	0	0	0	0	0	0	0	0	0	0	0	0	0	0	0	0	0	0	0	0	0	0	0	0	0	0	0	0	0	0	0	0	0	0	0	0	0	0	0	0	0	0	0	0	0	0	0	0	0	0	0	0	0	0	0	0	0	0	0	0	0	0	0	0	0	0	0	0	0	0	0	0	0	0	0	0	0	0	0	0	0	0	0	0	0	0	0	0	0	0	0	0	0	0	0	0	0	0	0	0	0	0	0	0	0	0	0	0	0	0	0	0	0	0	0	0	0	0	0	0	0	0	0	0	0	0	0	0	0	0	0	0	0	0	0	0	0	0	0	0	0	0	0	0	0	0	0	0	0	0	0	0	0	0	0	0	0	0	0	0	0	0	0	0	0	0	0	0	0	0	0	0	0	0	0	0	0	0	0	0	0	0	0	0	0	0	0	0	0	0	0	0	0	0	0	0	0	0	0	0	0	0	0	0	0	0	0	0	0	0	0	0	0	0	0	0	0	0	0	0	0	0	0	0	0	0	0	0	0	0	0	0	0	0	0	0	0	0	0	0	0	0	0	0	0	0	0	0	0	0	0	0	0	0	0	0	0	0	0	0	0	0	0	0	0	0	0	0	0	0	0	0	0	0	0	0	0	0	0	0	0	0	0	0	0	0	0	0	0	0	0	0	0	0	0	0	0	0	0	0	0	0	0	0	0	0	0	0	0	0	0	0	0	0	0	0	0	0	0	0	0	0	0	0	0	0	0	0	0	0	0	0	0	0	0	0	0	0	0	0	0	0	0	0	0	0	0	0	0	0	0	0	0	0	0	0	0	0	0	0	0	0	0	0	0	0	0	0	0	0	0	0	0	0	0	0	0	0	0	0	0	0	0	0	0	0	0	0	0	0	0	0	0	0	0	0	0	0	0	0	0	0	0	0	0	0	0	0	0	0	0	0	0	0	0	0	0	0	0	0	0	0	0	0	0	0	0	0	0	0	0	0	0	0	0	0	0	0	0	0	0	0	0	0	0	0	0	0	0	0	0	0	0	0	0	0	0	0	0	0	0	0	0	0	0	0	0	0	0	0	0	0	0	0	0	0	0	0	0	0	0	0	0	0	0	0	0	0	0	0	0	0	0	0	0	0	0	0	0	0	0	0	0	0	0	0	0	0	0	0	0	0	0	0	0	0	0	0	0	0	0	0	0	0	0	0	0	0	0	0	0	0	0	0	0	0	0	0	0	0	0	0	0	0	0	0	0	0	0	0	0	0	0	0	0	0	0	0	0	0	0	0	0	0	0	0	0	0	0	0	0	0	0	0	0	0	0	0	0	0	0	0	0	0	0	0	0	0	0	0	0	0	0	0	0	0	0	0	0	0	0	0	0	0	0	0	0	0	0	0	0	0	0	0	0	0	0	0	0	0	0	0	0	0	0	0	0	0	0	0	0	0	0	0	0	0	0	0	0	0	0	0	0	0	0	0	0	0	0	0	0	0	0	0	0	0	0	0	0	0	0	0	0	0	0	0	0	0	0	0	0	0	0	0	0	0	0	0	0	0	0	0	0	0	0	0	0	0	0	0	0	0	0	0	0	0	0	0	0	0	0	0	0	0	0	0	0	0	0	0	0	0	0	0	0	0	0	0	0	0	0	0	0	0	0	0	0	0	0	0	0	0	0	0	0	0	0	0	0	-2.76	-3.78	4	-0.91	-4.48	-2.45	4	-0.58	-3.5	1.62	1.08	0.81	-5.15	1.22	-1.08	0.31	-0.58	-1.78	-0.58	2.14	-5.15	-3.06	-5.15	-0.58	-5.15	-0.58	-2.44	2.58	1.77	4	2.13	0.26	-0.930000000000001	1.33	0.640000000000001	-2.98	-1.84	-2.65	0.950000000000001	2.83	-1.64	-4.1	4	-1.75	0.98	-1.81	-0.0700000000000003	0.46	0.890000000000004	-1.3	-0.98	1.27	-4.19	-0.98	-0.58	-1.81	0.899999999999999	-6.26	3.25	-3.99	-4.96	-4.47	-0.57	1.5	4.14	1.49	0.83	-3.87	4.46	4.36	1.61	0.0800000000000001	1.15	4	-4.61	-2.68	0.869999999999999	-0.579999999999998	1.28	-1.51	1.12	4.48	1.48	3.16	-2.03	6.32	3.23	-3.54	0.49	-4.18	2.22	-4.87	0.949999999999999	6.33	1.22	-0.579999999999998	-3.86	1.69	-7.18	-2.92	1.37	-0.579999999999999	-1.32	-1.41	-0.569999999999999	-0.579999999999998	-1.28	-2.6	0.73	-2.99	0.48	-1.6	-1.95	-3.86	-0.62	-3	-1.17	-2.69	-1.92	0.44	-4.65	-1.24	1.42	-2.68	-1.83	-0.579999999999998	-1.05	-3.53	1.8	1.66	-2.22	1.21	2.8	2.16	2.3	-4.48	-0.309999999999999	2.41	2.75	3.05	-5.05	-0.27	3.73	-3.29	0.91	3.16	-1.18	0.15	-1.16	-3.87	-2.01	-0.58	-3.41	1.23	-2.74	-2.67	0.919999999999999	1.41	-0.13	-0.37	-2.97	-2.84	1.55	-0.130000000000001	-2.34	-2.04	-5.13	3.27	-3.76	-0.29	-2.08	-2.17	-1.09	-2.51	-0.390000000000001	0.89	-0.26	0.34	-1.49	-5.15	-5.11	1.19	-0.58	3.17	0.300000000000001	-3.29	0.96	2.05	-2.83	-0.58	-2.41	1.13	-2.09	0.390000000000001	1.49	0.92	0.316666666666668	-1.89	-1.055	0.304	0.894285714285713	1.77	0.946666666666665	-0.381666666666666	-1.904	0.620000000000001	2.38285714285714	0.282500000000001	-2.83625	-0.800000000000001	-0.724444444444446	-0.869999999999999	-2.948	-3.62	-0.494285714285715	0.98	-1.82166666666667	-1.5725	-2.96285714285714	-0.209999999999999	-2.678	-0.0571428571428569	-2.11833333333333	-1.40285714285714	-0.652500000000002	0.678750000000001	0.635	0.0011111111111104	-0.521764705882351	-0.563076923076924	-0.113333333333333	-0.482500000000002	-1.09071428571428	-0.631250000000001	1.08333333333333	0.110833333333336	-0.264999999999999	-0.342222222222222	-0.450714285714284	-1.22384615384615	-0.634166666666669	-1.32	-1.3725	-0.226666666666667	-0.328999999999997	-2.56	-0.370000000000001	0.16625	-1.96125	1.26	1.18	0.101111111111113	0.326666666666666	-1.05066666666667	2.89416666666667	-3.73333333333333	-1.92571428571429	-0.286153846153846	-0.572857142857142	-0.804999999999999	1.92181818181818	0.0860000000000003	-0.201000000000001	-2.494	2.24416666666667	0.829999999999998	0.387857142857143	0.0226666666666659	0.65	0.0837500000000002	-1.831	-0.689444444444447	-1.4225	-1.34388888888889	1.58875	-0.525714285714287	1.86	1.558	0.681249999999999	-2.69375	-0.0973333333333315	2.35166666666667	1.30571428571429	-1.734	-0.0216666666666665	-0.36090909090909	-0.548571428571428	0.379000000000005	0.745999999999999	0.18	1.38375	-1.39	-0.972666666666669	1.715	-0.998749999999998	-2.48375	0.784444444444446	-0.255000000000001	1.345625	-1.76090909090909	0.158333333333333	0.144166666666667	-1.15	-1.21846153846154	0.178	-0.948235294117646	-0.187272727272727	-1.603	-0.95875	0.185624999999998	-0.65	0.411428571428571	-1.63428571428571	-1.15875	-1.0875	0.670000000000002	0.236000000000001	-1.022	-0.170000000000001	-1.01454545454546	1.78818181818182	-3.27882352941176	-1.41066666666666	0.288	-0.173636363636362	2.19222222222222	1.56411764705883	3.03818181818182	-1.17	0.494545454545452	-0.445833333333333	-0.643636363636364	-0.687000000000001	-0.898000000000001	0.930999999999999	0.123636363636365	-2.73857142857143	-0.668571428571429	-0.396666666666667	-0.575555555555555	-1.12272727272727	-1.50142857142857	-1.652	-0.997777777777778	-1.12428571428572	-2.4475	-1.07125	-0.959999999999999	1.25181818181818	0.35	-1.25111111111111	-0.868461538461538	0.3325	-0.782999999999999	0.247	0.287000000000001	-2.23	-2.11	1.155	-1.828	-0.9015	-0.946	-1.91230769230769	-0.0587499999999999	-1.04222222222222	0.149090909090908	-1.39722222222222	-0.10888888888889	-0.00636363636363768	-0.0209090909090897	1.31909090909091	1.581	0.86	-0.331111111111111	0.973846153846154	-1.49285714285714	-2.3875	0.439333333333334	0.925	0.357777777777779	0.237058823529413	-2.31	-0.175000000000001	1.05125	-1.786	0.119473684210526	-0.886999999999999	-0.210909090909089	-1.36833333333333	0.374545454545453	0.00187499999999829	-0.458571428571428	-4.43	-4.57	0.46	2.31	2.13	-5.15	-0.579999999999999	-5.15	-5.15	-0.52	-1.89	1.38	-0.700000000000001	-0.58	-5.15	-4.96	-0.58	-3.18	-5.15	-0.58	-0.58	-0.58	4	4	-0.58	-2.87	-2.83	-0.58	-0.58	4	-5.15	-1.2	-0.0800000000000001	0.74	-2	3.89	1.28	2.13	-2.08	-4.66	-0.21	-5.15	-0.640000000000001	-2.43	-0.950000000000001	-1.46	-2.82	3.1	1.44	-0.76	1.42	-0.859999999999999	-1.06	-2.86	3.81	-2.46	0.699999999999999	-1.26	-4.1	4.08	-0.57	-4.45	-4.39	0.44	-6.94	-0.51	0.58	-0.41	0.680000000000001	3.39	-6.78	0.24	-2.37	4	-0.579999999999999	0.82	1.4	-1.33	-0.380000000000001	-0.7	-4.32	3.11	-2.88	-2.31	-3.19	6.32	-0.57	3.4	-0.569999999999999	5.01	-0.36	-0.389999999999999	-0.28	1.44	2.07	-0.579999999999998	-0.58	-1.01	-1.17	5.68	0.31	-0.579999999999999	-0.359999999999999	-0.399999999999999	3.81	-6.05	-0.180000000000001	-1.27	1.68	-0.79	-0.279999999999999	1.29	1.41	-0.350000000000001	0.85	-0.3	-2.09	-1.42	-3.34	-2.19	-3.06	-0.64	0.47	-5.37	4.58	-7.26	1.08	-3.43	-2.48	-0.579999999999998	3.29	0.73	0.34	0.549999999999999	-6.48	3.88	-7.48	2.74	3.71	1.81	3.71	-2.26	3.99	1.68	0.93	-0.140000000000002	-1.05	1.7	-0.98	2.29	-1.44	-0.58	-4.71	-4.59	-0.0900000000000007	-0.309999999999999	-1.5	1.46	-0.7	3.51	-5.05	-0.35	-3.7	-1.96	-0.77	2.25	-2.29	1.03	1.81	1.22	-2.08	-1.51	-5.15	-5.15	-0.58	-1.03	-0.0899999999999999	0.81	1.7	-0.58	-5.11	0.44	-0.0800000000000005	-0.0699999999999985	0.42	0.52	3.3	-5.15	-2.61	-1.55	2.39	0.369999999999999	-1.53	4	4	1.41	-0.211666666666668	-2.495	0.51	-0.263999999999999	0.227142857142857	-0.578571428571429	-0.576666666666664	-1.88	-2.602	-0.334285714285713	-1.30714285714286	1.06375	-1.43125	-1.16857142857143	-0.676666666666666	-1.99571428571429	-2.32	-3.8	-3.18142857142857	-0.578571428571427	-0.786666666666665	-0.963749999999999	0.11142857142857	-0.113333333333333	-0.58	-0.998571428571429	-2.04333333333333	-0.738571428571429	0.0712500000000009	1.55375	-3.82166666666667	0.148888888888889	-0.855882352941176	-0.677692307692308	-1.41555555555556	0.177500000000002	-1.21928571428571	0.23	-1.15444444444444	-2.1575	-0.499999999999998	-0.997777777777781	0.69857142857143	-3.03230769230769	-0.00583333333333336	-1.56	-0.448333333333334	-0.110833333333332	-0.385	0.0024999999999995	0.19	0.0149999999999997	-0.72125	-0.41875	0.305999999999999	0.0566666666666684	-1.08111111111111	-1.15466666666667	0.224999999999998	0.731111111111112	-1.10142857142857	-0.226153846153846	-1.19857142857143	-0.843749999999999	1.08454545454546	-1.104	0.318	-2.083	2.6625	1.09909090909091	-0.537142857142854	-0.726666666666667	-2.04	-0.411249999999999	0.133999999999999	1.98277777777778	-0.126250000000002	-1.48166666666667	1.42375	-0.485714285714286	-0.638333333333334	0.459	-0.388749999999998	-3.35125	0.584666666666664	2.35166666666667	-1.19857142857143	1.278	-0.571666666666667	-1.01272727272727	0.422142857142859	-0.41	0.645	-0.677499999999998	-0.8725	-2.20294117647059	-1.216	0.662500000000001	-0.987500000000001	-0.983750000000001	-0.897777777777778	-1.60666666666667	-0.274375000000003	-2.10818181818182	1.62	0.216666666666669	-0.744166666666667	-0.689230769230769	0.0430000000000001	-0.624705882352941	-1.33818181818182	0.303	-0.62125	-0.010625000000001	-0.0379999999999994	0.494285714285715	-1.05571428571429	-1.305	-1.594375	-2.43692307692308	0.359999999999999	-1.114	-0.571428571428572	-1.67636363636364	-1.15181818181818	-3.17176470588235	0.0599999999999987	-1.08	-0.0890909090909098	0.983333333333334	3.85941176470588	1.23272727272727	-2.17444444444444	-1.63454545454546	-1.15416666666667	1.52272727272727	-1.113	0.238	0.908999999999999	-0.318181818181818	-0.195714285714287	-1.35714285714286	-0.315555555555555	-0.741111111111111	-0.687272727272727	0.0650000000000013	-1.366	0.363333333333333	-1.04	-0.00375000000000192	-1.375	-1.25375	1.18181818181818	-2.01888888888889	-0.341111111111111	0.349999999999998	-0.493749999999999	-1.327	-0.144	0.327999999999999	-2.502	-1.15166666666667	-2.22666666666667	-1.49066666666667	-0.778500000000001	-1.07	-1.41846153846154	-1.3875	0.125555555555556	0.00818181818181785	-1.37888888888889	-0.0166666666666657	-2.06	-2.23	-1.31090909090909	1.237	0.863333333333334	-0.312222222222223	1.24769230769231	-0.91	-2.3875	-0.232666666666667	0.893333333333334	-0.735555555555557	0.778823529411763	-1.27	-1.254	-1.38	-1.778	-0.0478947368421068	-1.226	-0.833636363636362	-1.35277777777778	-0.490000000000002	-0.406875000000001	-0.347619047619047	-4.43	-4.34	3.94	1.8	-0.39	-5.15	3.43	-5.15	-5.15	1.62	-1.89	0.81	-5.15	-0.58	-5.15	-4.96	-0.58	-1.78	-5.15	-0.58	-0.58	-0.58	-4.27	0.57	-5.15	-2.87	-2.83	2.58	1.44	4	-5.15	0.26	-0.930000000000001	0.74	0.0599999999999996	0.33	1.22	-0.390000000000001	-2.08	-1.85	-0.21	-5.15	4	-2.43	-0.950000000000001	-1.46	-0.0700000000000003	0.46	1.44	-1.3	-0.25	0.25	-3.83	-0.98	-0.58	-2.46	0.699999999999999	-6.26	-4.1	-3.99	-4.96	-4.47	-4.39	1.5	-4.67	-0.26	0.58	-0.41	2.17	3.39	-6.78	0.0800000000000001	-2.37	4	-0.689999999999999	-2.68	0.869999999999999	-1.33	1.28	-1.51	-4.32	3.11	-1.99	3.16	-2.03	6.32	-0.57	-3.54	0.49	5.01	-0.36	-0.389999999999999	0.949999999999999	1.44	2.07	-0.579999999999998	-0.58	1.69	-7.18	-2.3	0.31	-0.579999999999999	-1.32	-0.399999999999999	3.8	-0.579999999999998	-1.28	-2.6	1.68	-2.99	-0.279999999999999	-0.650000000000001	1.41	-0.350000000000001	-0.62	-0.3	-1.17	-2.69	-1.92	-2.19	-3.06	-1.24	0.47	-5.37	4.58	-4.28	-1.05	-3.53	1.8	1.66	-2.22	1.21	2.8	0.549999999999999	0.750000000000002	3.88	-7.48	2.74	2.75	3.05	-2.08	-0.86	3.99	-1.77	0.91	3.16	-1.18	0.15	-1.16	-1.56	-1.44	-0.58	-3.41	-4.59	-0.0900000000000007	-0.309999999999999	-1.2	1.46	-0.13	3.51	-5.05	-2.84	-3.7	-1.96	-0.77	2.25	-2.52	1.03	-1.9	-0.29	-2.08	-2.17	-5.15	-5.15	-0.58	-1.03	-0.26	0.34	-1.49	-2	-5.11	0.44	-0.58	3.17	0.42	-0.720000000000001	3.3	-5.15	-2.83	-1.55	2.39	0.369999999999999	-1.87	4	4	1.41	0.0525000000000002	-2.1925	-0.272499999999999	0.0199999999999996	0.560714285714287	0.595714285714285	0.184999999999999	-1.13083333333333	-2.253	0.142857142857142	0.537857142857142	0.673125000000001	-2.13375	-0.984285714285713	-0.700555555555555	-1.43285714285714	-2.634	-3.71	-1.83785714285714	0.200714285714286	-1.30416666666667	-1.268125	-1.42571428571429	-0.161666666666665	-1.629	-0.527857142857142	-2.08083333333333	-1.07071428571429	-0.290624999999999	1.11625	-1.59333333333333	0.0750000000000011	-0.688823529411764	-0.620384615384614	-0.764444444444445	-0.1525	-1.155	-0.200625	-0.0355555555555558	-1.02333333333333	-0.382499999999999	-0.670000000000002	0.123928571428571	-2.12807692307692	-0.32	-1.44	-0.910416666666666	-0.168749999999999	-0.357000000000001	-1.27875	-0.0900000000000007	0.0906249999999993	-1.34125	0.420625	0.743	0.0788888888888906	-0.377222222222223	-1.10266666666666	1.55958333333333	-1.50111111111111	-1.51357142857143	-0.256153846153845	-0.885714285714284	-0.824375	1.50318181818182	-0.509	0.0584999999999987	-2.2885	2.45333333333333	0.964545454545455	-0.0746428571428623	-0.351999999999997	-0.695	-0.163749999999999	-0.848500000000001	0.646666666666668	-0.774375000000003	-1.41277777777778	1.50625	-0.505714285714287	0.610833333333332	1.0085	0.146249999999998	-3.0225	0.243666666666662	2.35166666666667	0.0535714285714288	-0.227999999999998	-0.296666666666667	-0.686818181818182	-0.0632142857142846	-0.0154999999999959	0.695499999999999	-0.248750000000001	0.255625000000002	-1.79647058823529	-1.09433333333333	1.18875	-0.993124999999999	-1.73375	-0.0566666666666666	-0.930833333333332	0.535625	-1.93454545454545	0.889166666666666	0.180416666666666	-0.947083333333333	-0.953846153846155	0.1105	-0.786470588235294	-0.762727272727273	-0.65	-0.789999999999999	0.0875000000000021	-0.343999999999999	0.452857142857143	-1.345	-1.231875	-1.3409375	-0.883461538461539	0.298	-1.068	-0.370714285714286	-1.34545454545454	0.31818181818182	-3.22529411764706	-0.675333333333331	-0.396000000000001	-0.131363636363638	1.58777777777778	2.71176470588235	2.13545454545454	-1.67222222222222	-0.57	-0.800000000000001	0.439545454545456	-0.900000000000002	-0.33	0.92	-0.0972727272727258	-1.46714285714286	-1.01285714285714	-0.35611111111111	-0.658333333333333	-0.904999999999999	-0.718214285714286	-1.509	-0.317222222222222	-1.08214285714286	-1.225625	-1.223125	-1.106875	1.21681818181818	-0.834444444444443	-0.796111111111111	-0.259230769230768	-0.0806249999999995	-1.055	0.0515000000000008	0.307500000000001	-2.366	-1.63083333333333	-0.535833333333333	-1.65933333333333	-0.84	-1.008	-1.66538461538462	-0.723125	-0.458333333333332	0.0786363636363632	-1.38805555555555	-0.0627777777777787	-1.03318181818182	-1.12545454545455	0.0040909090909107	1.409	0.861666666666666	-0.321666666666667	1.11076923076923	-1.20142857142857	-2.3875	0.103333333333333	0.909166666666667	-0.188888888888888	0.50794117647059	-1.79	-0.714500000000001	-0.164375000000001	-1.782	0.0357894736842113	-1.0565	-0.522272727272727	-1.36055555555556	-0.0577272727272735	-0.202500000000001	-0.403095238095238
chrII_204182_T_C_-	YBL012C_chrII_204182_T_C_72_2	NA	0.24231193323717	UpStream	TRUE	TRUE	FALSE	FALSE	FALSE	FALSE	TRUE	FALSE	-1.37483986853904	1	73	1	0	0	-1	0	1	0	0	0.434210526315789	1.01538461538462	NA	NA	NA	NA	NA	NA	NA	375	6.24	0.0413386	0.315	0.315	0	0	0	0	0	0	0	0	0	0	0	0	0	0	0	0	0	0	0	0	0	0	0	0	0	0	0	0	0	0	0	0	0	0	0	0	0	0	0	0	0	0	0	0	0	0	0	0	0	0	0	0	0	0	0	0	0	0	0	0	0	0	0	0	0	0	0	0	0	0	0	0	0	0	0	0	0	0	0	0	0	0	0	0	0	0	0	0	0	0	0	0	0	0	0	0	0	0	0	0	0	0	0	0	0	0	0	0	0	0	0	0	0	0	0	0	0	0	0	0	0	0	0	0	0	0	0	0	0	0	0	0	0	0	0	0	0	0	0	0	0	0	0	0	0	0	0	0	0	0	0	0	0	0	0	0	0	0	0	0	0	0	0	0	0	0	0	0	0	0	0	0	0	0	0	0	0	0	0	0	0	0	0	0	0	0	0	0	0	0	0	0	0	0	0	0	0	0	0	0	0	0	0	0	0	0	0	0	0	0	0	0	0	0	0	0	0	0	0	0	0	0	0	0	0	0	0	0	0	0	0	0	0	0	0	0	0	0	0	0	0	0	0	0	0	0	0	0	0	0	0	0	0	0	0	0	0	0	0	0	0	0	0	0	0	0	0	0	0	0	0	0	0	0	0	0	0	0	0	0	0	0	0	0	0	0	0	0	0	0	0	0	0	0	0	0	0	0	0	0	0	0	0	0	0	0	0	0	0	0	0	0	0	0	0	0	0	0	0	0	0	0	0	0	0	0	0	0	0	0	0	0	0	0	0	0	0	0	0	0	0	0	0	0	0	0	0	0	0	0	0	0	0	0	0	0	0	0	0	0	0	0	0	0	0	0	0	0	0	0	0	0	0	0	0	0	0	0	0	0	0	0	0	0	0	0	0	0	0	0	0	0	0	0	0	0	0	0	0	0	0	0	0	0	0	0	0	0	0	0	0	0	0	0	0	0	0	0	0	0	0	0	0	0	0	0	0	0	0	0	0	0	0	0	0	0	0	0	0	0	0	0	0	0	0	0	0	0	0	0	0	0	0	0	0	0	0	0	0	0	0	0	0	0	0	0	0	0	0	0	0	0	0	0	0	0	0	0	0	0	0	0	0	0	0	0	0	0	0	0	0	0	0	0	0	0	0	0	0	0	0	0	0	0	0	0	0	0	0	0	0	0	0	0	0	0	0	0	0	0	0	0	0	0	0	0	0	0	0	0	0	0	0	0	0	0	0	0	0	0	0	0	0	0	0	0	0	0	0	0	0	0	0	0	0	0	0	0	0	0	0	0	0	0	0	0	0	0	0	0	0	0	0	0	0	0	0	0	0	0	0	0	0	0	0	0	0	0	0	0	0	0	0	0	0	0	0	0	0	0	0	0	0	0	0	0	0	0	0	0	0	0	0	0	0	0	0	0	0	0	0	0	0	0	0	0	0	0	0	0	0	0	0	0	0	0	0	0	0	0	0	0	0	0	0	0	0	0	0	0	0	0	0	0	0	0	0	0	0	0	0	0	0	0	0	0	0	0	0	0	0	0	0	0	0	0	0	0	0	0	0	0	0	0	0	0	0	0	0	0	0	0	0	0	0	0	0	0	0	0	0	0	0	0	0	0	0	0	0	0	0	0	0	0	0	0	0	0	0	0	0	0	0	0	0	0	0	0	0	0	0	0	0	0	0	0	0	0	0	0	0	0	0	0	0	0	0	0	0	0	0	0	0	0	0	0	0	0	0	0	0	0	0	0	0	0	0	0	0	0	0	0	0	0	0	0	0	0	0	0	0	0	0	0	0	0	0	0	0	0	0	0	0	0	0	0	0	0	0	0	0	0	0	0	0	0	0	0	0	0	0	0	0	0	0	0	0	0	0	0	0	0	0	0	0	0	0	0	0	0	0	0	0	0	0	0	0	0	0	0	0	0	0	0	0	0	0	0	0	0	0	0	0	0	0	0	0	0	0	0	0	0	0	0	0	0	0	0	0	0	0	0	0	0	0	0	0	0	0	0	0	0	0	0	0	0	0	0	0	0	0	0	0	0	0	0	0	0	0	0	0	0	0	0	0	0	0	0	0	0	0	0	0	0	0	0	0	0	0	0	0	0	0	0	0	0	0	0	0	0	0	0	0	0	0	0	0	0	0	0	0	0	0	0	0	0	0	0	0	0	0	0	0	0	0	0	0	0	0	0	0	0	0	0	0	0	0	0	0	0	0	0	0	0	0	0	0	0	0	0	0	0	0	0	0	0	0	0	0	0	0	0	0	0	0	0	0	0	0	0	0	0	0	0	0	0	0	0	0	0	0	0	0	0	0	0	0	0	0	0	0	0	0	0	0	0	0	0	0	0	0	0	0	0	0	0	0	0	0	0	0	0	0	0	0	0	0	0	0	0	0	0	0	0	0	0	0	0	0	0	0	0	0	0	0	0	0	0	0	0	0	0	0	0	0	0	0	0	0	0	0	0	0	0	0	0	0	0	0	0	0	0	0	0	0	0	0	0	0	0	0	0	0	0	0	0	0	0	0	0	0	0	0	0	0	0	0	0	0	0	0	0	0	0	0	0	0	0	0	0	0	0	0	0	0	0	0	0	0	0	0	0	0	0	0	0	0	0	0	0	0	0	0	0	0	0	0	0	0	0	0	0	0	0	0	0	0	0	0	0	0	0	0	0	0	0	0	0	0	0	0	0	0	0	0	0	0	0	0	0	0	0	0	0	0	0	0	0	0	0	0	0	0	0	0	0	0	0	0	0	0	0	0	0	0	0	0	0	0	0	0	0	0	0	0	0	0	0	0	0	0	0	0	0	0	0	0	0	0	0	0	0	0	0	0	0	0	0	0	0	0	0	0	0	0	0	0	0	0	0	0	0	0	0	0	0	0	0	0	0	0	0	0	0	0	0	0	0	0	0	0	0	0	0	0	0	0	0	0	0	0	0	0	0	0	0	0	0	0	0	0	0	0	0	0	0	0	0	0	0	0	0	0	0	0	0	0	0	0	0	0	0	0	0	0	0	0	0	0	0	0	0	0	0	0	0	0	0	0	0	0	0	0	0	0	0	0	0	0	0	0	0	0	0	0	0	0	0	0	0	0	0	0	0	0	0	0	0	0	0	0	0	0	0	0	0	0	0	0	0	0	0	0	0	0	0	0	0	0	0	0	0	0	0	0	0	0	0	0	0	0	0	0	0	0	0	0	0	0	0	0	0	0	0	0	0	0	0	0	0	0	0	0	0	0	0	0	0	0	0	0	0	0	0	0	0	0	0	0	0	0	0	0	0	0	0	0	0	0	0	0	0	0	0	0	0	0	0	0	0	0	0	0	0	0	0	0	0	0	0	0	0	0	0	0	0	0	0	0	0	0	0	0	0	0	0	0	0	0	0	0	0	0	0	0	0	0	0	0	0	0	0	0	0	0	0	0	0	0	0	0	0	0	0	0	0	0	0	0	0	0	0	0	0	0	0	0	0	0	0	0	0	0	0	0	0	0	0	0	0	0	0	0	0	0	0	0	0	0	0	0	0	0	0	0	0	0	0	0	0	0	0	0	0	0	0	0	0	0	0	0	0	0	0	0	0	0	0	0	0	0	0	0	0	0	0	0	0	0	0	0	0	0	0	0	0	0	0	0	0	0	0	0	0	0	0	0	0	0	0	0	0	0	0	0	0	0	0	0	0	0	0	0	0	0	0	0	0	0	0	0	0	0	0	0	0	0	0	0	0	0	0	0	0	0	0	0	0	0	0	0	0	0	0	0	0	0	0	0	0	0	0	0	0	0	0	0	0	0	0	0	0	0	0	0	0	0	0	0	0	0	0	0	0	0	0	0	0	0	0	0	0	0	0	0	0	0	0	0	0	0	0	0	0	0	0	0	0	0	0	0	0	0	0	0	0	0	0	0	0	0	0	0	0	0	0	0	0	0	0	0	0	0	0	0	0	0	0	0	0	0	0	0	0	0	0	0	0	0	0	0	0	0	0	0	0	0	0	0	0	0	0	0	0	-3.28	3.09	0.58	-4	-0.99	-4	-3.99	0.58	3	-1.61	-3.96	-1.03	3.8	0.579999999999999	0.58	-1.03	2.19	2.66	0.58	-4	0.58	0.58	1.64	-0.480000000000001	3.21	0.58	4.26	0.58	0.58	0.460000000000001	0.58	0.140000000000001	-1.4	-1.94	1.32	-0.879999999999999	0.580000000000002	0.58	-2.91	1.49	-3.94	5.15	-3.97	0.33	2.31	0.46	-3.76	0.42	-0.779999999999999	1.3	0.98	1.23	0.990000000000001	-0.34	-2.67	2.49	-2.27	0.579999999999998	0.98	-1.87	0.58	0.120000000000001	-3.24	0.839999999999999	-0.52	0.819999999999999	-1.55	2.59	0.58	0.78	6.34	4.58	-0.73	0.58	3.5	0.579999999999998	1.68	-2.66	-2.01	0.579999999999998	-6.33	2.29	-6.33	3.04	-6.05	-1.91	0.570000000000001	2.24	4.96	-2.27	1.48	-6.33	-3.72	0.58	-0.3	-6.33	0.579999999999998	-2.1	0.17	6.33	-0.32	-2.37	-3.58	3.3	0.569999999999999	0.579999999999998	0.8	0.16	1.17	0.15	-0.77	0.71	2.23	-2.49	-0.149999999999999	-2.74	-0.43	1.6	0.22	-0.770000000000003	-1.88	0.419999999999999	0.48	4.02	-0.629999999999999	4.97	0.73	0	-1.1	-1.31	-2.82	-3.8	3.41	-1.74	-4.99	1.27	0.580000000000005	1.39	5.6	-1.32	5.05	1.44	1.03	1.94	2.61	0.12	2.74	0.46	0.569999999999999	3.2	3.02	0.58	-0.470000000000002	-0.0999999999999996	0.52	-0.66	-1.62	2.48	0.21	1.53	2.29	2.44	-1.75	1.75	2.16	1.92	2.87	0.58	0.229999999999999	-3.9	0.58	0.580000000000002	0.58	0.580000000000002	-0.51	-0.239999999999999	-0.9	-0.38	-0.27	-1.39	5.11	-0.2	0.13	0.580000000000002	-0.42	1.67	3.91	-2.4	-0.739999999999998	-1.08	1.39	0.43	0.58	-4	-4	1.01	-0.316666666666666	1.89	1.055	-0.304	-0.894285714285714	-1.77	-0.946666666666667	0.381666666666666	1.904	-0.619999999999999	-2.38285714285714	-0.282500000000001	2.83625	0.800000000000001	0.724444444444444	0.869999999999999	2.948	3.62	0.494285714285715	-0.98	1.82166666666667	1.5725	2.96285714285714	0.210000000000001	2.678	0.0571428571428587	2.11833333333333	1.40285714285714	0.6525	-0.678749999999999	-0.635	-0.00111111111111128	0.521764705882354	0.563076923076922	0.113333333333333	0.482500000000002	1.09071428571428	0.631250000000001	-1.08333333333333	-0.110833333333332	0.264999999999999	0.342222222222222	0.450714285714284	1.22384615384615	0.634166666666665	1.32	1.3725	0.226666666666668	0.329000000000001	2.56	0.37	-0.166250000000001	1.96125	-1.26	-1.18	-0.101111111111111	-0.326666666666667	1.05066666666666	-2.89416666666667	3.73333333333333	1.92571428571429	0.286153846153846	0.572857142857144	0.805000000000001	-1.92181818181818	-0.0860000000000003	0.201000000000001	2.494	-2.24416666666666	-0.83	-0.387857142857136	-0.0226666666666695	-0.649999999999999	-0.0837500000000002	1.831	0.689444444444447	1.4225	1.34388888888889	-1.58875	0.525714285714283	-1.86	-1.558	-0.68125	2.69375	0.0973333333333386	-2.35166666666667	-1.30571428571429	1.734	0.0216666666666665	0.360909090909091	0.548571428571432	-0.378999999999998	-0.745999999999999	-0.18	-1.38375	1.39	0.972666666666662	-1.715	0.998750000000001	2.48375	-0.784444444444444	0.255000000000001	-1.345625	1.76090909090909	-0.158333333333333	-0.144166666666671	1.15	1.21846153846154	-0.177999999999999	0.948235294117647	0.187272727272727	1.603	0.95875	-0.185624999999998	0.649999999999999	-0.411428571428571	1.63428571428571	1.15875	1.0875	-0.670000000000002	-0.235999999999999	1.022	0.17	1.01454545454546	-1.78818181818182	3.27882352941176	1.41066666666667	-0.288	0.173636363636366	-2.19222222222222	-1.56411764705882	-3.03818181818182	1.17	-0.494545454545452	0.445833333333333	0.643636363636364	0.686999999999998	0.898	-0.931000000000003	-0.123636363636363	2.73857142857143	0.668571428571429	0.396666666666667	0.575555555555555	1.12272727272727	1.50142857142857	1.652	0.997777777777777	1.12428571428571	2.4475	1.07125	0.959999999999999	-1.25181818181818	-0.35	1.25111111111111	0.868461538461538	-0.3325	0.782999999999999	-0.247	-0.286999999999999	2.23	2.11	-1.155	1.828	0.901499999999999	0.946	1.91230769230769	0.0587499999999999	1.04222222222222	-0.149090909090908	1.39722222222222	0.10888888888889	0.00636363636363413	0.0209090909090897	-1.31909090909091	-1.581	-0.86	0.331111111111111	-0.973846153846154	1.49285714285714	2.3875	-0.439333333333333	-0.925	-0.357777777777777	-0.237058823529411	2.31	0.175000000000001	-1.05125	1.786	-0.119473684210526	0.887	0.210909090909093	1.36833333333333	-0.374545454545453	-0.00187500000000007	0.458571428571428	-1.19	1.41	5.15	-2.83	0.58	-3.99	1.15	3.15	1.34	-1.55	0.91	0.58	0.58	2.66	0.569999999999999	3.11	0.58	3.98	2.6	0.58	0.58	1.69	-2.21	3.35	0.58	-2.75	4.45	3.22	-1.73	-1.95	5.15	-1.03	-3.99	1.21	-1.36	-3.89	2.16	-2.38	1.21	0.3	2.65	1.52	2.6	3.05	-1.42	4.59	5.15	1.66	0.56	0.76	0.11	1.54	1.65	1.51	-0.00999999999999979	0.210000000000001	1.65	5.85	-2.51	0.800000000000001	0.58	-1.17	4.96	0.11	3.35	1.74	2.62	2.75	-5.72	0.73	-6.33	4.16	2.64	-0.73	0.579999999999999	0.669999999999998	0.0600000000000023	1.81	-1.44	2.95	4.32	-3.39	-0.32	2.31	0.579999999999998	-1.91	0.67	0.58	0.57	3.75	-0.550000000000001	2.98	-3.62	0.290000000000001	1.27	0.579999999999998	7.48	0.579999999999999	-3.5	-5.68	1.31	0.579999999999999	-0.499999999999998	6.41	-3.81	-6.27	-0.36	0.89	0.779999999999999	-0.31	0.31	-0.43	2.32	-1.25	1.08	-2.95	0.51	2.7	0.24	3.07	-3.37	3.15	1.93	-0.480000000000001	-0.0699999999999967	6.09	1.83	5.2	1.8	-5.41	-2.9	-0.970000000000001	6.15	0.579999999999998	-1.27	3.25	-6.06	-0.14	1.86	-0.540000000000001	2.98	0.740000000000001	1.21	4.01	0.74	2.42	-0.379999999999999	-2.27	1.09	4.75	4.2	0.58	-2.92	1.67	5.85	-0.28	0.58	2.27	0.62	4.08	1.32	0.38	2.35	2.52	1.91	-1.55	2.46	4.19	-1.93	-0.86	0.58	0.66	2.59	1.27	2.45	-0.69	-1.41	0.58	0.660000000000001	-0.76	5.11	-0.44	-0.0699999999999995	0.58	-2.11	5.02	0.58	5.15	0.780000000000001	0.0700000000000021	-1.21	1.09	0.58	0.58	0.58	-0.68	0.211666666666666	2.495	-0.510000000000002	0.263999999999999	-0.227142857142859	0.578571428571429	0.576666666666668	1.88	2.602	0.334285714285713	1.30714285714286	-1.06375	1.43125	1.16857142857143	0.676666666666666	1.99571428571429	2.32	3.8	3.18142857142857	0.578571428571429	0.786666666666667	0.963750000000001	-0.111428571428572	0.113333333333333	0.58	0.998571428571429	2.04333333333333	0.738571428571428	-0.0712500000000009	-1.55375	3.82166666666667	-0.148888888888889	0.855882352941176	0.677692307692308	1.41555555555555	-0.177499999999998	1.21928571428571	-0.23	1.15444444444444	2.1575	0.5	0.997777777777777	-0.69857142857143	3.03230769230769	0.00583333333333158	1.56	0.448333333333334	0.110833333333334	0.385	-0.00250000000000128	-0.19	-0.0150000000000006	0.72125	0.418749999999999	-0.306000000000001	-0.0566666666666666	1.08111111111111	1.15466666666666	-0.224999999999998	-0.731111111111112	1.10142857142857	0.226153846153846	1.19857142857143	0.84375	-1.08454545454546	1.104	-0.318	2.083	-2.6625	-1.09909090909091	0.537142857142854	0.726666666666667	2.04	0.411249999999999	-0.134	-1.98277777777778	0.126250000000002	1.48166666666667	-1.42375	0.485714285714286	0.638333333333335	-0.459	0.388749999999998	3.35125	-0.584666666666671	-2.35166666666667	1.19857142857143	-1.278	0.571666666666667	1.01272727272727	-0.422142857142855	0.410000000000004	-0.645	0.677499999999998	0.872499999999999	2.20294117647058	1.216	-0.662499999999998	0.987500000000001	0.983750000000001	0.897777777777778	1.60666666666667	0.274374999999999	2.10818181818182	-1.62	-0.216666666666665	0.744166666666667	0.689230769230769	-0.0430000000000001	0.624705882352941	1.33818181818182	-0.303	0.62125	0.010625000000001	0.0380000000000003	-0.494285714285715	1.05571428571429	1.305	1.594375	2.43692307692308	-0.359999999999999	1.114	0.571428571428571	1.67636363636364	1.15181818181819	3.17176470588235	-0.0599999999999987	1.08	0.0890909090909062	-0.983333333333334	-3.85941176470588	-1.23272727272727	2.17444444444445	1.63454545454546	1.15416666666667	-1.52272727272727	1.113	-0.238	-0.909000000000001	0.318181818181818	0.195714285714285	1.35714285714286	0.315555555555555	0.741111111111111	0.687272727272726	-0.0649999999999977	1.366	-0.363333333333333	1.04	0.00375000000000014	1.375	1.25375	-1.18181818181818	2.01888888888889	0.341111111111111	-0.350000000000001	0.493749999999999	1.327	0.144	-0.327999999999999	2.502	1.15166666666667	2.22666666666667	1.49066666666667	0.778499999999999	1.07	1.41846153846154	1.3875	-0.125555555555556	-0.00818181818181962	1.37888888888889	0.0166666666666675	2.06	2.23	1.31090909090909	-1.237	-0.863333333333333	0.312222222222221	-1.24769230769231	0.910000000000002	2.3875	0.232666666666667	-0.893333333333333	0.735555555555553	-0.778823529411765	1.27	1.254	1.38	1.778	0.0478947368421068	1.226	0.833636363636366	1.35277777777778	0.490000000000002	0.406874999999999	0.347619047619048	-2.13	1.41	4.62	-4	-0.99	-4	1.15	3.15	1.34	-1.61	-3.96	-1.03	3.8	0.579999999999999	0.569999999999999	3.11	1.27	3.34	2.6	-4	0.58	0.58	1.63	-0.0800000000000005	3.21	-2.75	4.26	0.58	0.58	-1.95	5.15	-1.03	-3.99	1.21	-0.149999999999999	-3.89	2.16	0.58	-2.91	0.3	0.409999999999999	3	-2.44	0.340000000000002	2.31	2.42	5.15	0.42	-0.779999999999999	1.3	0.95	1.54	0.990000000000001	-0.34	-2.67	2.49	-0.640000000000001	5.77	0.98	-1.87	0.58	-1.17	0.580000000000001	0.839999999999999	3.35	1.56	2	2.59	-5.72	0.78	-6.33	4.16	-0.73	-0.73	3.5	0.579999999999998	1.68	-0.209999999999999	-1.44	2.95	-6.33	-0.830000000000002	-6.33	2.31	-6.05	-1.91	0.570000000000001	1.01	4.96	0.44	1.48	-6.33	-3.72	0.290000000000001	-0.3	-1.16	0.579999999999998	-2.1	-0.159999999999999	-3.51	-0.32	-2.37	-0.499999999999998	6.41	0.569999999999999	-6.27	-0.36	0.16	0.779999999999999	-0.31	-0.4	0.71	2.23	-1.25	1.08	-2.95	0.51	1.6	0.24	3.07	-3.37	0.419999999999999	1.93	-0.480000000000001	-0.629999999999999	6.09	1.83	0	-1.1	-5.41	-2.9	-0.970000000000001	3.41	-1.74	-1.27	1.27	-6.06	-0.14	1.86	-0.540000000000001	4.16	1.44	1.21	4.01	0.91	1.71	1.05	-2.27	1.09	3.51	4.2	0.58	-1.22	1.67	2.13	-0.28	0.58	2.27	0.21	1.94	1.32	2.44	2.35	1.96	2.16	-1.55	2.87	0.58	-1.93	-0.86	0.58	0.66	2.59	1.27	-0.51	-0.69	-1.41	-0.38	0.660000000000001	-1.39	5.11	-0.2	-0.0499999999999995	0.58	-0.42	4.55	0.58	3.95	0.320000000000002	-1.08	-1.21	0.43	0.58	-4	-4	1.01	-0.0524999999999984	2.1925	0.272500000000001	-0.0200000000000005	-0.560714285714287	-0.595714285714287	-0.184999999999999	1.13083333333333	2.253	-0.142857142857142	-0.537857142857144	-0.673125000000001	2.13375	0.984285714285715	0.700555555555555	1.43285714285714	2.634	3.71	1.83785714285714	-0.200714285714286	1.30416666666667	1.268125	1.42571428571429	0.161666666666667	1.629	0.527857142857142	2.08083333333333	1.07071428571429	0.290625	-1.11625	1.59333333333333	-0.0750000000000011	0.688823529411767	0.620384615384616	0.764444444444443	0.1525	1.155	0.200625	0.035555555555554	1.02333333333333	0.3825	0.669999999999998	-0.123928571428571	2.12807692307692	0.319999999999999	1.44	0.91041666666667	0.168750000000001	0.356999999999999	1.27875	0.0899999999999999	-0.0906250000000002	1.34125	-0.420625000000001	-0.743	-0.0788888888888906	0.377222222222223	1.10266666666666	-1.55958333333333	1.50111111111111	1.51357142857143	0.256153846153847	0.885714285714284	0.824375	-1.50318181818182	0.509	-0.0585000000000004	2.2885	-2.45333333333334	-0.964545454545455	0.0746428571428552	0.352	0.695	0.16375	0.848500000000001	-0.646666666666668	0.774374999999999	1.41277777777778	-1.50625	0.505714285714285	-0.610833333333336	-1.0085	-0.146250000000002	3.0225	-0.243666666666662	-2.35166666666667	-0.0535714285714288	0.227999999999998	0.296666666666667	0.686818181818179	0.0632142857142881	0.0154999999999959	-0.695499999999999	0.248749999999998	-0.255625	1.79647058823529	1.09433333333333	-1.18875	0.993125000000003	1.73375	0.0566666666666666	0.930833333333332	-0.535625	1.93454545454546	-0.889166666666666	-0.180416666666666	0.947083333333333	0.953846153846154	-0.1105	0.786470588235294	0.762727272727273	0.649999999999999	0.790000000000001	-0.0875000000000021	0.344	-0.452857142857141	1.345	1.231875	1.3409375	0.883461538461539	-0.298	1.068	0.370714285714286	1.34545454545455	-0.318181818181817	3.22529411764705	0.675333333333334	0.396000000000001	0.131363636363638	-1.58777777777778	-2.71176470588235	-2.13545454545455	1.67222222222222	0.57	0.800000000000001	-0.439545454545456	0.899999999999999	0.33	-0.92	0.0972727272727276	1.46714285714286	1.01285714285714	0.356111111111112	0.658333333333333	0.904999999999999	0.718214285714286	1.509	0.317222222222223	1.08214285714286	1.225625	1.223125	1.106875	-1.21681818181818	0.834444444444444	0.796111111111111	0.259230769230768	0.0806249999999995	1.055	-0.051499999999999	-0.307500000000001	2.366	1.63083333333333	0.535833333333334	1.65933333333333	0.84	1.008	1.66538461538462	0.723125	0.458333333333334	-0.0786363636363632	1.38805555555555	0.0627777777777769	1.03318181818182	1.12545454545455	-0.00409090909090892	-1.409	-0.861666666666666	0.321666666666667	-1.11076923076923	1.20142857142857	2.3875	-0.103333333333333	-0.909166666666667	0.188888888888888	-0.507941176470588	1.79	0.714499999999999	0.164375	1.782	-0.0357894736842077	1.0565	0.522272727272728	1.36055555555556	0.0577272727272735	0.202500000000001	0.403095238095238
chrII_207021_GTT_GT_-	YBL010C_5UTR_0_2	NA	-0.326700181873603	TSS	FALSE	TRUE	FALSE	FALSE	FALSE	FALSE	FALSE	NA	-0.729429618042	1	103	1	-1	0	-1	0	0	0	0	0.357615894039735	1.00662251655629	5.46812835449168	0.159983251	0.118191	10	418	215	65	72	NA	0.409449	0.483	NA	0	0	0	0	0	0	0	0	0	0	0	0	0	0	0	0	0	0	0	0	0	0	0	0	0	0	0	0	0	0	0	0	0	0	0	0	0	0	0	0	0	0	0	0	0	0	0	0	0	0	0	0	0	0	0	0	0	0	0	0	0	0	0	0	0	0	0	0	0	0	0	0	0	0	0	0	0	0	0	0	0	0	0	0	0	0	0	0	0	0	0	0	0	0	0	0	0	0	0	0	0	0	0	0	0	0	0	0	0	0	0	0	0	0	0	0	0	0	0	0	0	0	0	0	0	0	0	0	0	0	0	0	0	0	0	0	0	0	0	0	0	0	0	0	0	0	0	0	0	0	0	0	0	0	0	0	0	0	0	0	0	0	0	0	0	0	0	0	0	0	0	0	0	0	0	0	0	0	0	0	0	0	0	0	0	0	0	0	0	0	0	0	0	0	0	0	0	0	0	0	0	0	0	0	0	0	0	0	0	0	0	0	0	0	0	0	0	0	0	0	0	0	0	0	0	0	0	0	0	0	0	0	0	0	0	0	0	0	0	0	0	0	0	0	0	0	0	0	0	0	0	0	0	0	0	0	0	0	0	0	0	0	0	0	0	0	0	0	0	0	0	0	0	0	0	0	0	0	0	0	0	0	0	0	0	0	0	0	0	0	0	0	0	0	0	0	0	0	0	0	0	0	0	0	0	0	0	0	0	0	0	0	0	0	0	0	0	0	0	0	0	0	0	0	0	0	0	0	0	0	0	0	0	0	0	0	0	0	0	0	0	0	0	0	0	0	0	0	0	0	0	0	0	0	0	0	0	0	0	0	0	0	0	0	0	0	0	0	0	0	0	0	0	0	0	0	0	0	0	0	0	0	0	0	0	0	0	0	0	0	0	0	0	0	0	0	0	0	0	0	0	0	0	0	0	0	0	0	0	0	0	0	0	0	0	0	0	0	0	0	0	0	0	0	0	0	0	0	0	0	0	0	0	0	0	0	0	0	0	0	0	0	0	0	0	0	0	0	0	0	0	0	0	0	0	0	0	0	0	0	0	0	0	0	0	0	0	0	0	0	0	0	0	0	0	0	0	0	0	0	0	0	0	0	0	0	0	0	0	0	0	0	0	0	0	0	0	0	0	0	0	0	0	0	0	0	0	0	0	0	0	0	0	0	0	0	0	0	0	0	0	0	0	0	0	0	0	0	0	0	0	0	0	0	0	0	0	0	0	0	0	0	0	0	0	0	0	0	0	0	0	0	0	0	0	0	0	0	0	0	0	0	0	0	0	0	0	0	0	0	0	0	0	0	0	0	0	0	0	0	0	0	0	0	0	0	0	0	0	0	0	0	0	0	0	0	0	0	0	0	0	0	0	0	0	0	0	0	0	0	0	0	0	0	0	0	0	0	0	0	0	0	0	0	0	0	0	0	0	0	0	0	0	0	0	0	0	0	0	0	0	0	0	0	0	0	0	0	0	0	0	0	0	0	0	0	0	0	0	0	0	0	0	0	0	0	0	0	0	0	0	0	0	0	0	0	0	0	0	0	0	0	0	0	0	0	0	0	0	0	0	0	0	0	0	0	0	0	0	0	0	0	0	0	0	0	0	0	0	0	0	0	0	0	0	0	0	0	0	0	0	0	0	0	0	0	0	0	0	0	0	0	0	0	0	0	0	0	0	0	0	0	0	0	0	0	0	0	0	0	0	0	0	0	0	0	0	0	0	0	0	0	0	0	0	0	0	0	0	0	0	0	0	0	0	0	0	0	0	0	0	0	0	0	0	0	0	0	0	0	0	0	0	0	0	0	0	0	0	0	0	0	0	0	0	0	0	0	0	0	0	0	0	0	0	0	0	0	0	0	0	0	0	0	0	0	0	0	0	0	0	0	0	0	0	0	0	0	0	0	0	0	0	0	0	0	0	0	0	0	0	0	0	0	0	0	0	0	0	0	0	0	0	0	0	0	0	0	0	0	0	0	0	0	0	0	0	0	0	0	0	0	0	0	0	0	0	0	0	0	0	0	0	0	0	0	0	0	0	0	0	0	0	0	0	0	0	0	0	0	0	0	0	0	0	0	0	0	0	0	0	0	0	0	0	0	0	0	0	0	0	0	0	0	0	0	0	0	0	0	0	0	0	0	0	0	0	0	0	0	0	0	0	0	0	0	0	0	0	0	0	0	0	0	0	0	0	0	0	0	0	0	0	0	0	0	0	0	0	0	0	0	0	0	0	0	0	0	0	0	0	0	0	0	0	0	0	0	0	0	0	0	0	0	0	0	0	0	0	0	0	0	0	0	0	0	0	0	0	0	0	0	0	0	0	0	0	0	0	0	0	0	0	0	0	0	0	0	0	0	0	0	0	0	0	0	0	0	0	0	0	0	0	0	0	0	0	0	0	0	0	0	0	0	0	0	0	0	0	0	0	0	0	0	0	0	0	0	0	0	0	0	0	0	0	0	0	0	0	0	0	0	0	0	0	0	0	0	0	0	0	0	0	0	0	0	0	0	0	0	0	0	0	0	0	0	0	0	0	0	0	0	0	0	0	0	0	0	0	0	0	0	0	0	0	0	0	0	0	0	0	0	0	0	0	0	0	0	0	0	0	0	0	0	0	0	0	0	0	0	0	0	0	0	0	0	0	0	0	0	0	0	0	0	0	0	0	0	0	0	0	0	0	0	0	0	0	0	0	0	0	0	0	0	0	0	0	0	0	0	0	0	0	0	0	0	0	0	0	0	0	0	0	0	0	0	0	0	0	0	0	0	0	0	0	0	0	0	0	0	0	0	0	0	0	0	0	0	0	0	0	0	0	0	0	0	0	0	0	0	0	0	0	0	0	0	0	0	0	0	0	0	0	0	0	0	0	0	0	0	0	0	0	0	0	0	0	0	0	0	0	0	0	0	0	0	0	0	0	0	0	0	0	0	0	0	0	0	0	0	0	0	0	0	0	0	0	0	0	0	0	0	0	0	0	0	0	0	0	0	0	0	0	0	0	0	0	0	0	0	0	0	0	0	0	0	0	0	0	0	0	0	0	0	0	0	0	0	0	0	0	0	0	0	0	0	0	0	0	0	0	0	0	0	0	0	0	0	0	0	0	0	0	0	0	0	0	0	0	0	0	0	0	0	0	0	0	0	0	0	0	0	0	0	0	0	0	0	0	0	0	0	0	0	0	0	0	0	0	0	0	0	0	0	0	0	0	0	0	0	0	0	0	0	0	0	0	0	0	0	0	0	0	0	0	0	0	0	0	0	0	0	0	0	0	0	0	0	0	0	0	0	0	0	0	0	0	0	0	0	0	0	0	0	0	0	0	0	0	0	0	0	0	0	0	0	0	0	0	0	0	0	0	0	0	0	0	0	0	0	0	0	0	0	0	0	0	0	0	0	0	0	0	0	0	0	0	0	0	0	0	0	0	0	0	0	0	0	0	0	0	0	0	0	0	0	0	0	0	0	0	0	0	0	0	0	0	0	0	0	0	0	0	0	0	0	0	0	0	0	0	0	0	0	0	0	0	0	0	0	0	0	0	0	0	0	0	0	0	0	0	0	0	0	0	0	0	0	0	0	0	0	0	0	0	0	0	0	0	0	0	0	0	0	0	0	0	0	0	0	0	0	0	0	0	0	0	0	0	0	0	0	0	0	0	0	0	0	0	0	0	0	0	0	0	0	0	0	0	0	0	0	0	0	0	0	0	0	0	0	0	0	0	0	0	0	0	0	0	0	0	0	0	0	0	0	0	0	0	0	0	0	0	0	0	0	0	0	0	0	0	0	0	0	0	0	0	0	0	0	0	0	0	0	0	0	0	0	0	0	0	0	0	0	0	0	0	0	0	0	0	0	0	0	0	0	0	0	0	0	0	0	0	0	0	0	0	0	0	0	0	0	0	0	0	0	0	0	0	0	0	0	0	0	0	0	0	0	0	0	0	0	0	0	0	0	0	0	0	0	0	0	0	0	0	0	0	0	0	0	0	0	0	0	0	0	0	0	0	0	0	0	0	0	0	0	0	0	0	0	0	0	0	0	0	0	0	0	0	0	0	0	0	0	0	0	0	0	0	0	0	0	0	0	0	0	0	0	0	0	0	0	0	0	0	0	0	0	0	0	0	0	0	0	0	0	0	0	0	0	0	0	0	0	0	0	0	0	0	0	0	0.67	0	0	0	0	0	0	0	0	0	0	0	0	0	0	0	0	0	0	0	0	0	0	0	0	0	0	0	0	0	0	0	0	0	0	0	0	0	0	0	0	0	0	0	0	0	0	0	0	0	-0.0699999999999985	0	0	0	0	0	0	0	0	0	0	0	0	0	0	0	0	0	0	0	0	0	0	0	0	0	0	0	0	0	0	0	0	0	0	0	0	0	0	0	0	0	0	0	0	0	0	0	0	0	0	0	0	0	0	0	0	0	0	0	0	0	0	0	0	0	0	0	-1.34	0	0	0	0	0	0	0	0	0	0	0	0	0	0	0	0	0	0	0	0	0	0	0	0	0	0	0	0	0	0	0	0	0.037573099415205	0	0	0	0.466416666666667	0	0	0	0	0.124947368421051	0.291999999999998	0	0	0	0	0	0	0	0	0	0	0	0	0	0	0.453786764705885	0	0	0	0	0	0	0	0	0	0	0	0	0.20645833333333	-0.00341911764705571	0	0	0	0.617789473684212	0	0.483473684210523	0	0	0	0	0	0	-0.0937132352941177	0	0	0	0	0	0.008541666666666	0	0	0	0	0.269298245614031	0.283529411764704	0	0	0	0	0	-0.54604575163399	0	0	0	0	0	0	0.219298245614035	0	0	0	-0.224084967320263	0	0	0	0	0.384640522875817	0	0	0	0	0	0	0.921023391812867	0.538860294117647	-0.495661764705883	0	0	0.205438596491227	0	0	0	0	0	0	0	0	0	0	0	0	0	0	0.463041666666665	0	0	0	0	0	0	0	0	0	0	0	0	0	0	0	0	0	0.45808823529412	0.146601731601731	0	0	0	0	0	0.301631578947369	0	0	0	0	0	-0.258566176470588	0	0	0	0	-0.284080882352941	0	0	0.120701754385964	0	0	0	0	-0.0948809523809544	0	0	0.319736842105264	0	-0.0563725490196063	-0.00112648221343914	0	0	0	0	0	0	0	0	0	0	0	0	0	0	0	0	0	0	0	0	0	0	0	0	0	0	0	0	0	0	0	0	0	0	0	0	0	0	0	0	0	0	0	0	0	0	0	0	0	0	0	0	0	0	0	0	0	0	0	0	0	0	0	0	0	0	0	0	0	0	0	0	0	0	0	-1.7	0	0	0	0	0	0	0	0	0	0	0	0	0	0	0	0	0	0	0	0	0	0	0	0	0	0	0	0	0	0	0	0	0	0	0	0	0	0	0	0	0	0	0	0	0	0	0	0	0	0	0	0	0	0	-5.96	0	0	0	0	0	0	0	0	0	0	0	0	0	0	0	0	0	0	0	0	0	0	0	0	0	0	0	0	0	0	0	0	0	0	0	0	0	0	0	0	0	0	0	0	0	0	0	0	0	0	0	0	0	0	0	0	0	0	0	0	0	0	0	0	0	0	0	0	0	0	0	0	0	0	0	0	0	0	0	0	0	0	0	0	0	0	0	0	0	0	0	0	0	0	0	0	0	0.336228070175437	0	0	0	0.381708333333336	0	0	0	0	0.28413157894737	-0.174041666666668	0	0	0	0	0	0	0	0	0	0	0	0	0	0	0.744080882352939	0	0	0	0	0	0	0	0	0	0	0	0	0.137375000000006	0.075661764705881	0	0	0	-1.04521052631579	0	0.347578947368422	0	0	0	0	0	0	0.377794117647056	0	0	0	0	0	-0.198041666666665	0	0	0	0	0.857017543859641	0.313897058823528	0	0	0	0	0	0.254019607843134	0	0	0	0	0	0	0.215526315789473	0	0	0	-0.075457516339867	0	0	0	0	0.40454248366013	0	0	0	0	0	0	0.955409356725148	-0.0263970588235285	0.703823529411761	0	0	-1.38046783625731	0	0	0	0	0	0	0	0	0	0	0	0	0	0	-0.362458333333333	0	0	0	0	0	0	0	0	0	0	0	0	0	0	0	0	0	0.390441176470588	0.204761904761906	0	0	0	0	0	0.289973684210528	0	0	0	0	0	-0.254669117647059	0	0	0	0	0.362977941176471	0	0	-0.29046783625731	0	0	0	0	-0.0272619047619038	0	0	0.302157894736842	0	0.101372549019608	0.242806324110672	0	0	0	0	0	0	0	0	0	0	0	0	0	0	0	0	0	0	0	0	0	0	0	0	0	0	0	0	0	0	0	0	0	0	0	0	0	0	0	0	0	0	0	0	0	0	0	0	0	0	0	0	0	0	0	0	0	0	0	0	0	0	0	0	0	0	0	0	0	0	0	0	0	0	0	-1.7	0	0.67	0	0	0	0	0	0	0	0	0	0	0	0	0	0	0	0	0	0	0	0	0	0	0	0	0	0	0	0	0	0	0	0	0	0	0	0	0	0	0	0	0	0	0	0	0	0	0	0	0	-0.0699999999999985	0	0	-5.96	0	0	0	0	0	0	0	0	0	0	0	0	0	0	0	0	0	0	0	0	0	0	0	0	0	0	0	0	0	0	0	0	0	0	0	0	0	0	0	0	0	0	0	0	0	0	0	0	0	0	0	0	0	0	0	0	0	0	0	0	0	0	0	0	-1.34	0	0	0	0	0	0	0	0	0	0	0	0	0	0	0	0	0	0	0	0	0	0	0	0	0	0	0	0	0	0	0	0	0.186900584795325	0	0	0	0.424062500000002	0	0	0	0	0.204539473684211	0.0589791666666635	0	0	0	0	0	0	0	0	0	0	0	0	0	0	0.598933823529414	0	0	0	0	0	0	0	0	0	0	0	0	0.171916666666661	0.0361213235294109	0	0	0	-0.21371052631579	0	0.415526315789474	0	0	0	0	0	0	0.142040441176469	0	0	0	0	0	-0.0947500000000012	0	0	0	0	0.563157894736847	0.298713235294116	0	0	0	0	0	-0.146013071895425	0	0	0	0	0	0	0.217412280701755	0	0	0	-0.149771241830067	0	0	0	0	0.394591503267975	0	0	0	0	0	0	0.938216374269004	0.256231617647057	0.104080882352942	0	0	-0.587514619883041	0	0	0	0	0	0	0	0	0	0	0	0	0	0	0.0502916666666664	0	0	0	0	0	0	0	0	0	0	0	0	0	0	0	0	0	0.424264705882354	0.175681818181818	0	0	0	0	0	0.295802631578947	0	0	0	0	0	-0.256617647058824	0	0	0	0	0.0394485294117644	0	0	-0.0848830409356722	0	0	0	0	-0.0610714285714273	0	0	0.310947368421052	0	0.0225000000000009	0.120839920948617
chrII_216520_A_G_-	YBL007C_5UTR_0_21	NA	-0.104688387911922	TSS	TRUE	TRUE	FALSE	FALSE	FALSE	FALSE	FALSE	TRUE	0.359409627362675	2	43	1	0	-1	0	1	0	0	0	0.414473684210526	1.01612903225806	6.11429735661391	0.107630962	0.0726539	176	1573	808	391	154	NA	0.92126	0.439	0.561	0	0	0	0	0	0	0	0	0	0	0	0	0	0	0	0	0	0	0	0	0	0	0	0	0	0	0	0	0	0	0	0	0	0	0	0	0	0	0	0	0	0	0	0	0	0	0	0	0	0	0	0	0	0	0	0	0	0	0	0	0	0	0	0	0	0	0	0	0	0	0	0	0	0	0	0	0	0	0	-8.52	0	0	0	0	0	0	0	0	0	0	0	0	0	0	0	0	0	0	0	0	0	0	0	0	0	0	0	0	0	0	0	0	0	0	0	0	0	0	0	0	0	0	0	0	0	0	0	0	0	0	0	0	0	0	0	0	0	0	0	0	-6.72	0	0	-9.34	0	0	0	0	0	0	0	0	0	0	0	0	0	0	0	0	0	0	0	0	0	0	0	0	0	0	0	0	0	0	0	0	0	0	0	0	0	0	0	0	0	0	0	0	0	0	0	0	0	0	0	0	0	0	0	0	0	0	0	0	0	0	0	0	0	0	0	0	0	0	0	0	0	0	0	0	0	0	0	0	0	0	0	0	0	0	0	0	0	0	0	0	0	0	0	0	0	0	0	0	0	0	0	0	0	0	0	0	0	0	0	0	0	0	0	0	0	0	0	0	0	0	0	0	0	0	0	0	0	0	0	-8.52	0	0	0	0	0	0	0	0	0	0	0	0	0	0	0	0	0	0	0	0	0	0	0	0	0	0	0	0	0	0	0	0	0	0	0	0	0	0	0	0	0	0	0	0	0	0	0	0	0	0	0	0	0	0	0	0	0	0	0	0	-6.72	0	0	-9.34	0	0	0	0	0	0	0	0	0	0	0	0	0	0	0	0	0	0	0	0	0	0	0	0	0	0	0	0	0	0	0	0	0	0	0	0	0	0	0	0	0	0	0	0	0	0	0	0	0	0	0	0	0	0	0	0	0	0	0	0	0	0	0	0	0	0	0	0	0	0	0	0	0	0	0	0	0	0	0	0	0	0	0	0	0	0	0	0	0	0	0	0	0	0	0	0	0	0	0	0	0	0	0	0	0	0	0	0	0	0	0	0	0	0	0	0	0	0	0	0	0	0	0	0	0	0	0	0	0	0	0	-1	0	0	0	0	0	0	0	0	0	0	0	0	0	0	0	0	0	0	0	0	0	0	0	0	0	0	0	0	0	0	0	0	0	0	0	0	0	0	0	0	0	0	0	0	0	0	0	0	0	0	0	0	0	0	0	0	0	0	0	0	-1	0	0	-1	0	0	0	0	0	0	0	0	0	0	0	0	0	0	0	0	0	0	0	0	0	0	0	0	0	0	0	0	0	0	0	0	0	0	0	0	0	0	0	0	0	0	0	0	0	0	0	0	0	0	0	0	0	0	0	0	0	0	0	0	0	0	0	0	0	0	0	0	0	0	0	0	0	0	0	0	0	0	0	0	0	0	0	0	0	0	0	0	0	0	0	0	0	0	0	0	0	0	0	0	0	0	0	0	0	0	0	0	0	0	0	0	0	0	0	0	0	0	0	0	0	0	0	0	0	0	0	0	0	0	0	0	0	0	0	0	0	0	0	0	0	0	0	0	0	0	0	0	0	0	0	0	0	0	0	0	0	0	0	0	0	0	0	0	0	0	0	0	0	0	0	0	0	0	0	0	0	0	0	0	0	0	0	0	0	0	0	0	0	0	0	0	0	0	0	0	0	0	0	0	0	0	0	0	0	0	0	0	0	0	0	0	0	0	0	0	0	0	0	0	0	0	0	0	0	0	0	0	0	0	0	0	0	0	0	0	0	0	0	0	0	0	0	0	0	0	0	0	0	0	0	0	0	0	0	0	0	0	0	0	0	0	0	0	0	0	0	0	0	0	0	0	0	0	0	0	0	0	0	0	0	0	0	0	0	0	0	0	0	0	0	0	0	0	0	0	0	0	0	0	0	0	0	0	0	0	0	0	0	0	0	0	0	0	0	0	0	0	0	0	0	0	0	0	0	0	0	0	0	0	0	0	0	0	0	0	0	0	0	0	0	0	0	0	0	0	0	0	0	0	0	0	0	0	0	0	0	0	0	0	0	0	0	0	0	0	0	0	0	0	0	0	0	0	0	0	0	0	0	0	0	0	0	0	0	0	0	0	0	0	0	0	0	0	0	0	0	0	0	0	0	0	0	0	0	0	0	0	0	0	0	0	0	0	0	0	0	0	0	0	0	0	0	0	0	0	0	0	0	0	0	0	0	0	0	0	0	0	0	0	0	0	0	0	0	0	0	0	0	0	0	0	0	0	0	0	0	0	0	0	0	0	0	0	0	0	0	0	0	0	0	0	0	0	0	0	0	0	0	0	0	0	0	0	0	0	0	0	0	0	0	0	0	0	0	0	0	0	0	0	0	0	0	0	0	0	0	0	0	0	0	0	0	0	0	0	0	0	0	0	0	0	0	0	0	0	0	0	0	0	0	0	0	0	0	0	0	0	0	0	0	0	0	0	0	0	0	0	0	0	0	0	0	0	0	0	0	0	0	0	0	0	0	0	0	0	0	0	0	0	0	0	0	0	0	0	0	0	0	0	0	0	0	0	0	0	0	0	0	0	0	0	0	0	0	0	0	0	0	0	0	0	0	0	0	0	0	0	0	0	0	0	0	0	0	0	0	0	0	0	0	0	0	0	0	0	0	0	0	0	0	0	0	0	0	0	0	0	0	0	0	0	0	0	0	0	0	0	0	0	0	0	0	0	0	0	0	0	0	0	0	0	0	0	0	0	0	0	0	0	0	0	0	0	0	0	0	0	0	0	0	0	0	0	0	0	0	0	0	0	0	0	0	0	0	0	0	0	0	0	0	0	0	0	0	0	0	0	0	0	0	0	0	0	0	0	0	0	0	-8.52	0	0	0	0	0	0	0	0	0	0	0	0	0	0	0	0	0	0	0	0	0	0	0	0	0	0	0	0	0	0	0	0	0	0	0	0	0	0	0	0	0	0	0	0	0	0	0	0	0	0	0	0	0	0	0	0	0	0	0	0	-6.72	0	0	-9.34	0	0	0	0	0	0	0	0	0	0	0	0	0	0	0	0	0	0	0	0	0	0	0	0	0	0	0	0	0	0	0	0	0	0	0	0	0	0	0	0	0	0	0	0	0	0	0	0	0	0	0	0	0	0	0	0	0	0	0	0	0	0	0	0	0	0	0	0	0	0	0	0	0	0	0	0	0	0	0	0	0	0	0	0	0	0	0	0	0	0	0	0	0	0	0	0	0	0	0	0	0	0	0	0	0	0	0	0	0	0	0	0	0	0	0	0	0	0	0	0	0	0	0	0	0	0	0	0	0	0	0	-8.52	0	0	0	0	0	0	0	0	0	0	0	0	0	0	0	0	0	0	0	0	0	0	0	0	0	0	0	0	0	0	0	0	0	0	0	0	0	0	0	0	0	0	0	0	0	0	0	0	0	0	0	0	0	0	0	0	0	0	0	0	-6.72	0	0	-9.34	0	0	0	0	0	0	0	0	0	0	0	0	0	0	0	0	0	0	0	0	0	0	0	0	0	0	0	0	0	0	0	0	0	0	0	0	0	0	0	0	0	0	0	0	0	0	0	0	0	0	0	0	0	0	0	0	0	0	0	0	0	0	0	0	0	0	0	0	0	0	0	0	0	0	0	0	0	0	0	0	0	0	0	0	0	0	0	0	0	0	0	0	0	0	0	0	0	0	0	0	0	0	0	0	0	0	0	0	0	0	0	0	0	0	0	0	0	0	0	0	0	0	0	0	0	0	0	0	0	0	0	-1	0	0	0	0	0	0	0	0	0	0	0	0	0	0	0	0	0	0	0	0	0	0	0	0	0	0	0	0	0	0	0	0	0	0	0	0	0	0	0	0	0	0	0	0	0	0	0	0	0	0	0	0	0	0	0	0	0	0	0	0	-1	0	0	-1	0	0	0	0	0	0	0	0	0	0	0	0	0	0	0	0	0	0	0	0	0	0	0	0	0	0	0	0	0	0	0	0	0	0	0	0	0	0	0	0	0	0	0	0	0	0	0	0	0	0	0	0	1.52	0.37	-0.280000000000001	-0.64	0.35	0.58	-3.41	4.03	3.66	-1.8	2.19	-1.37	0.58	-1.76	-3.92	3.5	0.58	3.98	5.15	0.580000000000002	0.58	-0.100000000000001	-1.78	0.58	0.58	4.44	2.2	-2.98	-2.45	-0.409999999999999	3.32	-0.83	-0.33	1.7	0.58	-4	-1.03	-1.44	3.29	1.23	-2.09	-2.52	5.15	2.43	2.16	4.19	3.71	3.4	1.28	0.76	0.11	-0.78	1.17	-0.52	-3.24	-0.0899999999999999	0.75	4.3	4.72	0.8	0.58	4.25	1.72	0.11	5.74	0.309999999999999	-3.58	1.73	-4.21	0.620000000000001	-6.33	3.68	2.16	5.15	3.8	-2.56	2.37	3.38	-5.63	10.24	-4.55	7.48	7.41	2.44	-4.66	-6.32	0.680000000000001	2.93	0.569999999999999	2.08	0.81	0.989999999999998	-3.62	4.38	1.27	7.48	-0.159999999999995	-1.47	-1.7	-4.55	-0.31	0.579999999999999	1.44	2.97	-3.81	-1.3	-1.65	-0.149999999999999	-1.63	-0.31	1.47	1.74	4.66	-1.58	1.42	-1.82	0.1	2.43	0.82	1.35	3.06	2.09	-1.76	0.25	0.579999999999998	7.04	3.58	1.31	-3.14	-0.930000000000003	-5.97	-1.33	4.31	0.579999999999998	2.13	-0.199999999999999	-0.710000000000004	2.95	-0.68	-3.62	5.79	1.47	4.59	9.1	-2	0.35	0.22	-2.27	1.09	-2.29	1.62	1	2.77	4.49	0.0900000000000003	0.0599999999999987	0.0899999999999995	3.93	-1.84	-1.21	3.29	0.35	2.91	1.06	1.93	2.59	1.41	1.09	-1.14	-0.0700000000000012	2.57	-4	-1.74	-1.15	4.03	1.03	0.26	-2.31	0.9	-3.14	5.11	0	-2.3	1.39	-0.509999999999999	2.56	1.73	4.02	0.71	-0.229999999999999	3.16	-2.28	-1.26	0.580000000000001	0.58	-2.57	0.211666666666666	2.495	-0.510000000000002	0.263999999999999	-0.227142857142857	0.578571428571431	0.576666666666666	1.88	2.602	0.334285714285715	1.30714285714286	-1.06375	1.43125	1.16857142857143	0.676666666666666	1.99571428571429	2.32	3.8	3.18142857142857	0.578571428571429	0.786666666666667	0.963749999999999	-0.111428571428572	0.113333333333333	0.58	0.998571428571429	2.04333333333333	0.738571428571428	-0.0712499999999991	-1.55375	3.82166666666667	-0.148888888888889	0.855882352941176	0.677692307692308	1.41555555555556	-0.177499999999998	1.21928571428571	-0.229999999999999	1.15444444444444	2.1575	0.5	0.997777777777781	-0.698571428571427	3.03230769230769	0.00583333333333336	1.56	0.448333333333331	0.110833333333334	0.385	-0.00250000000000039	-0.19	-0.0150000000000006	0.72125	0.418749999999999	-0.305999999999999	-0.0566666666666649	1.08111111111111	1.15466666666666	-0.224999999999998	-0.731111111111112	1.10142857142857	0.226153846153846	1.19857142857143	0.84375	-1.08454545454546	1.104	-0.318000000000001	2.083	-2.6625	-1.09909090909091	0.537142857142854	0.726666666666667	2.04	0.41125	-0.134	-1.98277777777778	0.126249999999999	1.48166666666667	-1.42375	3.76357142857143	0.638333333333332	-0.459	0.388750000000002	3.35125	-0.584666666666664	-2.35166666666667	1.19857142857143	-1.278	0.571666666666667	1.01272727272728	-0.422142857142855	0.409999999999997	-0.645000000000003	0.6775	0.872499999999999	2.20294117647059	1.216	-0.662500000000001	0.987499999999999	0.983750000000001	0.897777777777778	1.60666666666667	0.274374999999999	2.10818181818182	-1.62	-0.216666666666669	0.744166666666667	0.689230769230769	-0.0430000000000001	0.624705882352941	1.33818181818182	-0.303	0.621250000000002	0.010625000000001	0.0380000000000003	-0.494285714285715	1.05571428571429	1.305	1.594375	2.43692307692308	-0.359999999999999	1.114	0.571428571428571	1.67636363636364	1.15181818181818	3.17176470588235	-0.0599999999999987	1.08	0.0890909090909062	-0.983333333333334	-3.85941176470588	-1.23272727272727	2.17444444444444	1.63454545454546	1.15416666666667	-1.52272727272727	1.113	-0.238	-0.908999999999999	0.318181818181818	2.18833333333333	1.35714285714286	0.315555555555555	2.61541666666667	0.687272727272727	-0.0650000000000013	1.366	-0.363333333333334	1.04	0.00375000000000014	1.375	1.25375	-1.18181818181818	2.01888888888889	0.341111111111111	-0.350000000000001	0.493749999999999	1.327	0.143999999999998	-0.327999999999999	2.502	1.15166666666667	2.22666666666667	1.49066666666667	0.778499999999999	1.07	1.41846153846154	1.3875	-0.125555555555554	-0.00818181818181785	1.37888888888889	0.0166666666666675	2.06	2.23	1.31090909090909	-1.237	-0.863333333333333	0.312222222222223	-1.24769230769231	0.91	2.3875	0.232666666666665	-0.893333333333333	0.735555555555557	-0.778823529411765	1.27	1.254	1.38	1.778	0.0478947368421032	1.226	0.833636363636364	1.35277777777778	0.49	0.406874999999999	0.347619047619046	1.51	0.44	0.58	0	-3.73	-4	-3.42	0.58	1.96	0.58	-1.59	-3.2	3.83	2.92	0.58	0.58	2.19	2.66	0.58	-4	-3.99	-4	1.78	0.58	5.15	0.58	5.15	3.58	2.64	-0.87	-2.13	-2.26	0.580000000000001	0.38	1.32	-0.550000000000001	4.09	0.46	-0.95	1.12	-0.38	1.83	-3.97	0.67	-3.33	1.59	2.55	0.42	2.08	1.79	0.75	2	5.04	-1.82	0.57	-0.19	-0.68	4.87	-0.739999999999998	7.48	4.96	-0.00999999999999979	0.57	-0.7	-2.46	0.82	-0.84	3.32	-4.29	-4.36	-0.0500000000000043	-0.26	-1.15	1.43	7.3	-0.0199999999999996	3.2	-3.48	0.58	-1.06	-4.02	2.27	0.62	2.59	2.62	-6.32	0.58	5.79	-2.27	-1.58	-0.25	-6.33	-1.78	0.58	-2.33	0.110000000000007	-6.33	-2.8	-6.23	2.77	-5.6	-2.37	1.32	1.64	-0.559999999999999	0.580000000000002	1.63	0.69	-2.76	0.55	-0.48	0.710000000000001	3.8	-1.14	1.12	0.0199999999999996	0.77	3.3	-0.439999999999999	-0.549999999999999	4.65	3.9	0.370000000000001	3.91	-0.68	7.37	3.66	0.430000000000001	-1.36	-0.790000000000003	-0.270000000000003	-1.21	2.7	-5.2	-2.87	-1.4	5.27	2.54	-4.71	-3.16	5.05	-3.24	3.89	-0.7	0.02	3.25	0.48	0.25	0.57	5.15	2.01	0.58	3.41	-0.100000000000001	3.21	0.14	-1.62	2.08	-2.24	0.23	0.62	2.14	-1.75	2.52	-0.56	-0.74	1.03	0.58	1.64	0.29	1.71	-3.95	-0.180000000000001	-0.739999999999998	-3.97	-0.89	0.33	-1.69	-0.39	-1.93	5.11	-2.17	-2.3	-1.03	0.569999999999999	1.44	-3.99	-3.97	1.63	-0.340000000000002	-1.49	-0.69	-1.26	-0.389999999999999	-1.49	-0.92	-0.316666666666666	1.89	1.055	-0.304	-0.894285714285715	-1.77	-0.946666666666665	0.381666666666666	1.904	-0.620000000000001	-2.38285714285714	-0.282500000000001	2.83625	0.800000000000001	0.724444444444444	0.870000000000001	2.948	3.62	0.494285714285713	-0.979999999999999	1.82166666666667	1.5725	2.96285714285714	0.210000000000001	2.678	0.0571428571428569	2.11833333333333	1.40285714285714	0.652499999999998	-0.678749999999999	-0.635	-0.00111111111111128	0.521764705882351	0.563076923076922	0.113333333333332	0.482500000000002	1.09071428571429	0.63125	-1.08333333333333	-0.110833333333332	0.265000000000001	0.342222222222222	0.450714285714287	1.22384615384615	0.634166666666667	1.32	1.3725	0.226666666666667	0.329000000000001	2.56	0.369999999999999	-0.166250000000001	1.96125	-1.26	-1.18	-0.101111111111111	-0.326666666666667	1.05066666666667	-2.89416666666667	3.73333333333333	1.92571428571429	0.286153846153846	0.572857142857142	0.805	-1.92181818181818	-0.0860000000000003	0.201000000000001	2.494	-2.24416666666667	-0.83	-0.387857142857143	-0.0226666666666659	-0.65	-0.0837499999999984	1.831	0.689444444444444	1.4225	1.34388888888889	-1.58875	0.525714285714287	-1.86	-1.558	-0.681250000000002	2.69375	0.0973333333333315	-2.35166666666667	-1.30571428571429	1.734	0.0216666666666665	0.360909090909091	0.548571428571428	-0.378999999999998	-0.746000000000002	-0.18	-1.38375	1.39000000000001	0.972666666666665	-1.715	0.998749999999998	2.48375	-0.784444444444444	0.255000000000001	-1.345625	1.76090909090909	-0.158333333333335	-0.144166666666663	1.15	1.21846153846154	-0.178	0.948235294117647	0.187272727272727	1.603	0.95875	-0.185625000000002	0.65	-0.411428571428571	1.63428571428571	1.15875	1.0875	-0.670000000000002	-0.235999999999999	1.022	0.169999999999999	1.01454545454546	-1.78818181818182	3.27882352941176	1.41066666666666	-0.288	0.173636363636366	-2.19222222222222	-1.56411764705882	-3.03818181818182	1.17	-0.494545454545452	0.445833333333333	0.643636363636364	0.687000000000001	0.898	-0.931000000000001	-0.123636363636363	2.73857142857143	0.668571428571429	0.396666666666667	0.575555555555556	1.12272727272727	1.50142857142857	1.652	0.997777777777777	1.12428571428571	2.4475	1.07125	0.959999999999999	-1.25181818181818	-0.350000000000001	1.25111111111111	0.868461538461538	-0.3325	0.782999999999999	-0.247	-0.286999999999999	2.23	2.11	-1.155	1.828	0.9015	0.946	1.91230769230769	0.0587499999999999	1.04222222222222	-0.149090909090908	1.39722222222222	0.108888888888888	0.00636363636363591	0.0209090909090914	-1.31909090909091	-1.581	-0.859999999999999	0.331111111111111	-0.973846153846154	1.49285714285714	2.3875	-0.439333333333334	-0.925	-0.357777777777777	-0.237058823529413	2.31	0.174999999999999	-1.05125	1.786	-0.119473684210529	0.887	0.210909090909091	1.36833333333333	-0.374545454545455	-0.00187500000000007	0.458571428571428	1.52	0.44	-0.280000000000001	0	-3.73	-4	-3.41	4.03	1.96	0.579999999999998	-1.59	-3.2	1.9	2.05	0.0699999999999994	3.5	2.18	3.98	1.84	-4	-3.99	-4	-1.07	0.58	5.15	4.44	5.15	-0.27	1.55	-0.409999999999999	-2.13	-2.26	-0.33	0.38	1.32	-4	-1.03	0.46	-0.95	1.22	-0.38	-1.77	-3.97	2.43	-3.33	3.76	3.71	0.42	2.08	0.76	0.14	-0.78	4.71	-1.82	0.57	-0.19	-0.68	4.3	-0.739999999999998	0.8	3.82	-0.00999999999999979	0.57	-0.7	0.0299999999999994	0.82	-2.83	1.73	-4.29	-4.36	-6.33	-0.26	-0.84	5.15	7.3	-2.56	3.2	0.659999999999995	-5.63	10.1	-4.02	2.27	1.23	2.59	2.62	-6.32	0.58	2.93	-2.27	-0.149999999999999	-0.25	-6.33	-1.78	0.789999999999999	-1.26	0.110000000000007	-6.33	-2.8	-3.86	-4	-5.6	-2.37	1.32	2.97	-0.559999999999999	-1.3	-1.65	-0.149999999999999	-2.76	0.55	1.47	0.710000000000001	4.66	-1.58	1.42	-1.82	0.77	3.3	0.82	1.35	3.06	3.9	-1.76	0.25	-0.68	7.04	3.66	0.430000000000001	-1.36	-0.790000000000003	-4.01	-1.33	2.7	-4.8	-1.86	-0.199999999999999	5.27	2.95	-4.71	-3.62	5.05	-3.24	4.47	5.7	-2	0.35	0.48	-2.27	1.09	-2.08	2.01	1	2.77	-0.100000000000001	0.0900000000000003	0.14	0.0899999999999995	2.62	-1.84	-1.21	3.29	2.14	2.91	2.18	1.93	2.59	1.41	0.58	-1.14	0.29	1.71	-3.95	-0.430000000000001	-0.739999999999998	-3.97	0.69	0.26	-1.69	0.9	-2.39	5.11	-2.17	-2.3	1.39	-0.509999999999999	2.02	-3.99	-3.97	1.17	-0.340000000000002	3.16	-2.28	-1.26	0.320000000000001	-1.49	-0.92	-0.0525000000000002	2.1925	0.272499999999999	-0.0200000000000005	-0.560714285714285	-0.595714285714285	-0.185	1.13083333333333	2.253	-0.142857142857144	-0.537857142857144	-0.673125000000001	2.13375	0.984285714285715	0.700555555555555	1.43285714285714	2.634	3.71	1.83785714285714	-0.200714285714286	1.30416666666667	1.268125	1.42571428571429	0.161666666666667	1.629	0.527857142857142	2.08083333333333	1.07071428571429	0.290625	-1.11625	1.59333333333333	-0.0749999999999993	0.688823529411767	0.620384615384616	0.764444444444444	0.1525	1.155	0.200624999999999	0.0355555555555558	1.02333333333333	0.3825	0.670000000000002	-0.123928571428571	2.12807692307692	0.32	1.44	0.910416666666666	0.168750000000001	0.356999999999999	1.27875	0.0899999999999999	-0.0906250000000002	1.34125	-0.420624999999999	-0.743	-0.0788888888888888	0.377222222222222	1.10266666666666	-1.55958333333334	1.50111111111111	1.51357142857143	0.256153846153845	0.885714285714286	0.824375	-1.50318181818182	0.509	-0.0585000000000004	2.2885	-2.45333333333333	-0.964545454545455	0.0746428571428552	0.352	0.695	0.16375	0.848500000000001	-0.646666666666665	0.774374999999999	1.41277777777778	-1.50625	2.22840659340659	-0.610833333333332	-1.0085	-0.146250000000002	3.0225	-0.243666666666662	-2.35166666666667	-0.0535714285714288	0.227999999999998	0.296666666666667	0.686818181818182	0.0632142857142881	0.0154999999999959	-0.695500000000003	0.248749999999999	-0.255625000000002	1.79647058823529	1.09433333333333	-1.18875	0.993124999999999	1.73375	0.0566666666666666	0.930833333333332	-0.535625	1.93454545454545	-0.889166666666666	-0.180416666666666	0.947083333333333	0.953846153846154	-0.1105	0.786470588235294	0.762727272727272	0.65	0.790000000000001	-0.0875000000000021	0.344	-0.452857142857143	1.345	1.231875	1.3409375	0.883461538461541	-0.298	1.068	0.370714285714286	1.34545454545454	-0.31818181818182	3.22529411764706	0.675333333333331	0.396000000000001	0.131363636363634	-1.58777777777778	-2.71176470588235	-2.13545454545455	1.67222222222222	0.57	0.799999999999997	-0.439545454545453	0.899999999999999	0.33	-0.920000000000002	0.0972727272727276	2.43912087912088	1.01285714285714	0.35611111111111	1.56101307189542	0.905	0.718214285714286	1.509	0.317222222222222	1.08214285714286	1.225625	1.223125	1.106875	-1.21681818181818	0.834444444444444	0.796111111111111	0.259230769230768	0.0806249999999995	1.055	-0.051499999999999	-0.307499999999999	2.366	1.63083333333333	0.535833333333333	1.65933333333333	0.840000000000002	1.008	1.66538461538462	0.723125	0.458333333333334	-0.0786363636363632	1.38805555555556	0.0627777777777769	1.03318181818182	1.12545454545455	-0.0040909090909107	-1.409	-0.861666666666665	0.321666666666667	-1.11076923076923	1.20142857142857	2.3875	-0.103333333333333	-0.909166666666666	0.18888888888889	-0.507941176470588	1.79	0.714499999999999	0.164375000000001	1.782	-0.0357894736842113	1.0565	0.522272727272727	1.36055555555556	0.0577272727272717	0.202500000000001	0.403095238095238
chrII_216541_A_C_-	YBL007C_5UTR_0_12	FALSE	0.0390924912472707	TSS	TRUE	TRUE	FALSE	FALSE	FALSE	FALSE	FALSE	FALSE	0.430802435619371	2	22	1	0	-1	0	0	1	0	0	0.414473684210526	1.01612903225806	6.11429735661391	0.107630962	0.0726539	176	1573	808	391	175	NA	0.023622	0.00600000000000001	0.00600000000000001	0	0	0	0	0	0	0	0	0	6.26	0	0	0	0	0	0	0	0	0	0	0	0	0	0	0	0	0	0	0	0	0	0	0	0	0	0	0	0	0	0	0	0	0	0	0	0	0	0	0	0	0	0	0	0	0	0	0	0	0	0	0	0	0	0	0	0	0	0	0	0	0	0	0	0	0	0	0	0	0	0	0	0	0	0	0	0	0	0	0	0	0	0	0	0	0	0	0	0	0	0	0	0	0	0	0	0	0	0	0	0	0	0	0	0	0	0	0	0	0	0	0	0	0	0	0	0	0	0	0	0	0	0	0	0	0	0	0	0	0	0	0	0	0	0	0	0	0	0	0	0	0	0	0	0	0	0	0	0	0	0	0	0	0	0	0	0	0	0	0	0	0	0	0	0	0	0	0	0	0	0	0	0	0	0	0	0	0	0	0	0	0	0	0	0	0	0	0	0	0	0	0	0	0	0	0	6.26	0	0	0	0	0	0	0	0	0	0	0	0	0	0	0	0	0	0	0	0	0	0	0	0	0	0	0	0	0	0	0	0	0	0	0	0	0	0	0	0	0	0	0	0	0	0	0	0	0	0	0	0	0	0	0	0	0	0	0	0	0	0	0	0	0	0	0	0	0	0	0	0	0	0	0	0	0	0	0	0	0	0	0	0	0	0	0	0	0	0	0	0	0	0	0	0	0	0	0	0	0	0	0	0	0	0	0	0	0	0	0	0	0	0	0	0	0	0	0	0	0	0	0	0	0	0	0	0	0	0	0	0	0	0	0	0	0	0	0	0	0	0	0	0	0	0	0	0	0	0	0	0	0	0	0	0	0	0	0	0	0	0	0	0	0	0	0	0	0	0	0	0	0	0	0	0	0	0	0	0	0	0	0	0	0	0	0	0	0	0	0	0	0	0	0	1	0	0	0	0	0	0	0	0	0	0	0	0	0	0	0	0	0	0	0	0	0	0	0	0	0	0	0	0	0	0	0	0	0	0	0	0	0	0	0	0	0	0	0	0	0	0	0	0	0	0	0	0	0	0	0	0	0	0	0	0	0	0	0	0	0	0	0	0	0	0	0	0	0	0	0	0	0	0	0	0	0	0	0	0	0	0	0	0	0	0	0	0	0	0	0	0	0	0	0	0	0	0	0	0	0	0	0	0	0	0	0	0	0	0	0	0	0	0	0	0	0	0	0	0	0	0	0	0	0	0	0	0	0	0	0	0	0	0	0	0	0	0	0	0	0	0	0	0	0	0	0	0	0	0	0	0	0	0	0	0	0	0	0	0	0	0	0	0	0	0	0	0	0	0	0	0	0	0	0	0	0	0	0	0	0	0	0	0	0	0	0	0	0	0	0	0	0	0	0	0	0	0	0	0	0	0	0	0	0	4.52	0	0	0	0	0	0	0	0	0	0	0	0	0	0	0	0	0	0	0	0	0	0	0	0	0	0	0	0	0	0	0	0	0	0	0	0	0	0	0	0	0	0	0	0	0	0	0	0	0	0	0	0	0	0	0	0	0	0	0	0	0	0	0	0	0	0	0	0	0	0	0	0	0	0	0	0	0	0	0	0	0	0	0	0	0	0	0	0	0	0	0	0	0	0	0	0	0	0	0	0	0	0	0	0	0	0	0	0	0	0	0	0	0	0	0	0	0	0	0	0	0	0	0	0	0	0	0	0	0	0	0	0	0	0	0	0	0	0	0	0	0	0	0	0	0	0	0	0	0	0	0	0	0	0	0	0	0	0	0	0	0	0	0	0	0	0	0	0	0	0	0	0	0	0	0	0	0	0	0	0	0	0	0	0	0	0	0	0	0	0	0	0	0	0	0	4.52	0	0	0	0	0	0	0	0	0	0	0	0	0	0	0	0	0	0	0	0	0	0	0	0	0	0	0	0	0	0	0	0	0	0	0	0	0	0	0	0	0	0	0	0	0	0	0	0	0	0	0	0	0	0	0	0	0	0	0	0	0	0	0	0	0	0	0	0	0	0	0	0	0	0	0	0	0	0	0	0	0	0	0	0	0	0	0	0	0	0	0	0	0	0	0	0	0	0	0	0	0	0	0	0	0	0	0	0	0	0	0	0	0	0	0	0	0	0	0	0	0	0	0	0	0	0	0	0	0	0	0	0	0	0	0	0	0	0	0	0	0	0	0	0	0	0	0	0	0	0	0	0	0	0	0	0	0	0	0	0	0	0	0	0	0	0	0	0	0	0	0	0	0	0	0	0	0	0	0	0	0	0	0	0	0	0	0	0	0	0	0	0	0	0	0	1	0	0	0	0	0	0	0	0	0	0	0	0	0	0	0	0	0	0	0	0	0	0	0	0	0	0	0	0	0	0	0	0	0	0	0	0	0	0	0	0	0	0	0	0	0	0	0	0	0	0	0	0	0	0	0	0	0	0	0	0	0	0	0	0	0	0	0	0	0	0	0	0	0	0	0	0	0	0	0	0	0	0	0	0	0	0	0	0	0	0	0	0	0	0	0	0	0	0	0	0	0	0	0	0	0	0	0	0	0	0	0	0	0	0	0	0	0	0	0	0	0	0	0	0	0	0	0	0	0	0	0	0	0	0	0	0	0	0	0	0	0	0	0	0	0	0	0	0	0	0	0	0	0	0	0	0	0	0	0	0	0	0	0	0	0	0	0	0	0	0	0	0	0	0	0	0	0	0	0	0	0	6.26	0	0	0	0	0	0	0	0	0	0	0	0	0	4.52	0	0	0	0	0	0	0	0	0	0	0	0	0	0	0	0	0	0	0	0	0	0	0	0	0	0	0	0	0	0	0	0	0	0	0	0	0	0	0	0	0	0	0	0	0	0	0	0	0	0	0	0	0	0	0	0	0	0	0	0	0	0	0	0	0	0	0	0	0	0	0	0	0	0	0	0	0	0	0	0	0	0	0	0	0	0	0	0	0	0	0	0	0	0	0	0	0	0	0	0	0	0	0	0	0	0	0	0	0	0	0	0	0	0	0	0	0	0	0	0	0	0	0	0	0	0	0	0	0	0	0	0	0	0	0	0	0	0	0	0	0	0	0	0	0	0	0	0	0	0	0	0	0	0	0	0	0	0	0	0	0	0	0	0	0	0	0	0	0	0	0	0	0	0	0	0	0	0	0	0	0	6.26	0	0	0	0	0	0	0	0	0	0	0	0	0	4.52	0	0	0	0	0	0	0	0	0	0	0	0	0	0	0	0	0	0	0	0	0	0	0	0	0	0	0	0	0	0	0	0	0	0	0	0	0	0	0	0	0	0	0	0	0	0	0	0	0	0	0	0	0	0	0	0	0	0	0	0	0	0	0	0	0	0	0	0	0	0	0	0	0	0	0	0	0	0	0	0	0	0	0	0	0	0	0	0	0	0	0	0	0	0	0	0	0	0	0	0	0	0	0	0	0	0	0	0	0	0	0	0	0	0	0	0	0	0	0	0	0	0	0	0	0	0	0	0	0	0	0	0	0	0	0	0	0	0	0	0	0	0	0	0	0	0	0	0	0	0	0	0	0	0	0	0	0	0	0	0	0	0	0	0	0	0	0	0	0	0	0	0	0	0	0	0	0	0	0	0	0	1	0	0	0	0	0	0	0	0	0	0	0	0	0	1	0	0	0	0	0	0	0	0	0	0	0	0	0	0	0	0	0	0	0	0	0	0	0	0	0	0	0	0	0	0	0	0	0	0	0	0	0	0	0	0	0	0	0	0	0	0	0	0	0	0	0	0	0	0	0	0	0	0	0	0	0	0	0	0	0	0	0	0	0	0	0	0	0	0	0	0	0	0	0	0	0	0	0	0	0	0	0	0	0	0	0	0	0	0	0	0	0	0	0	0	0	0	0	0	0	0	0	0	0	0	0	0	0	0	0	0	0	0	0	0	0	0	0	0	0	0	0	0	0	0	0	0	0	0	0	0	0	0	0	0	0	0	0	0	0	0	0	0	0	0	0	0	0	0	0	0	0	0	0	0	0	0	0	0	0	0	0	0	0	0	0	0	-4	0.969999999999999	5.11	3.06	-0.0699999999999994	0.45	-4	-0.97	5.09	-4.78	-0.2	-2.97	5.15	4.09	0.58	-0.93	4.17	3.81	0.580000000000001	5.15	2.25	2.12	4.34	0.58	5.15	-4	5.15	-2.06	2.64	-4	0.580000000000001	-1.33	0.23	-1.52	-1.24	2.2	3.14	-0.0700000000000003	0.58	2.21	3.48	1.27	-0.830000000000002	5.14	3.79	0.41	-0.410000000000002	-0.990000000000001	-2.42	2.47	0.38	-0.42	1.22	-0.12	4.38	5.44	1.15	7.48	6.32	2.55	1.15	-0.0499999999999998	0.57	1.81	-1.25	1.15	3.58	5.24	-6.33	0.549999999999999	0.579999999999998	5.7	-3.04	-4	-1.96	-0.76	6.35	3.7	-0.680000000000001	0.67	2.55	7.48	-3.82	5.17	1.42	0.960000000000001	0.570000000000001	7.48	4.38	1.16	-4.36	-0.220000000000002	-0.720000000000001	0.0600000000000005	1.49	1.17	3.43	5.67	3.54	0.45	3.86	2.76	-2.09	4.39	-3.81	7.37	0.72	2.41	-0.210000000000002	0.3	-1.19	1.65	1.19	-2.04	3.56	-3.98	-0.03	0.77	0.94	2.1	-0.819999999999999	2.73	-1.65	-0.19	0.579999999999998	6.37	2.13	0.229999999999999	1.65	-2.3	-6.3	-6.29	5.98	2.43	2.07	-4.22	0.0500000000000007	-4.91	0.84	2.47	-0.88	5.15	-3.65	2.84	0.94	1.7	2.48	-1.29	4.77	2.03	-0.91	0.91	-3.01	0.380000000000001	3.18	0.75	0.200000000000002	3.62	0.400000000000001	-4.09	3.97	3.01	-3.16	4.37	1.14	-1.79	1.57	3.5	1.18	0.769999999999998	1.68	2.26	-0.81	-0.520000000000001	1.36	-3.47	-2.02	-0.199999999999999	-0.899999999999999	3.71	5.14	-0.32	-0.95	-3.51	-0.490000000000001	4.03	2.71	0.58	5.15	-0.960000000000001	-2.33	0.73	4.97	3.88	1.36	1.08	-0.0399999999999991	2.64833333333333	0.234999999999999	0.318	0.952857142857144	0.56	-0.946666666666667	-0.921666666666665	2.598	-2.34809523809524	-0.212857142857142	-0.317499999999999	3.18875	2.15571428571429	-0.0699999999999985	0.194285714285714	2.43	4.00714285714286	0.534285714285714	0.798571428571428	1.34	1.53125	1.61857142857143	-0.348333333333334	4.194	-1.10428571428571	1.88	1.97142857142857	1.1475	-1.51125	0.081666666666667	-0.477777777777778	1.20352941176471	0.153846153846155	0.106666666666667	-0.614166666666666	1.16571428571428	1.24125	0.699999999999999	1.185	0.681999999999999	0.641111111111112	-0.328571428571429	2.62692307692307	0.9125	1.79666666666667	0.175833333333333	0.369166666666667	0.619	1.63875	-0.105	0.364999999999999	1.86375	0.115	0.571999999999999	1.23444444444444	0.728888888888889	2.15933333333333	-0.502500000000001	3.04555555555556	3.08	0.373846153846154	1.19857142857143	1.58125	-2.02181818181818	1.448	0.125999999999998	3.003	-4.225	0.688181818181818	-0.455000000000005	0.225999999999999	0.38	-0.186249999999999	0.776000000000002	-2.315	1.325	1.115	-1.68	-1.71857142857143	-0.155000000000001	-0.457000000000001	-0.0500000000000007	3.92625	1.902	-2.35166666666667	0.474285714285712	0.272000000000002	0.865	1.65363636363636	0.165714285714287	0.98	0.673	0.292499999999997	0.00625000000000142	2.56823529411764	1.388	0.677499999999998	1.455	2.40125	1.67444444444444	2.295	0.09375	1.51363636363637	-0.888333333333334	-1.87333333333333	0.673333333333333	0.997692307692307	-0.203	0.921764705882353	0.577272727272727	0.992	0.674999999999999	0.0950000000000024	0.0999999999999996	-0.927142857142857	1.22857142857143	1.86625	1.07	0.162307692307692	-0.643000000000001	1.521	-0.427142857142857	0.848181818181818	2.31818181818182	3.43941176470588	0.0259999999999998	1.982	1.80454545454545	-1.07222222222222	-4.28352941176471	-2.87909090909091	1.86222222222223	1.06272727272728	0.209166666666665	-0.452727272727273	0.636000000000003	-0.672000000000002	-1.078	-0.0136363636363637	2.10571428571428	1.51428571428571	0.254444444444443	0.17	0.877272727272727	0.135000000000002	1.683	-0.897777777777777	0.557142857142857	1.5375	1.07875	0.96625	-1.36545454545455	0.306666666666667	1.97444444444444	0.593846153846155	-0.81	0.970000000000001	-0.305999999999999	-0.381	1.47	3.28	-1.77833333333333	1.66933333333333	0.929	0.589	2.41	1.12875	-0.417777777777777	-0.264545454545456	1.39722222222222	-0.397777777777778	0.58727272727273	0.65	0.771818181818182	-1.541	-0.944666666666667	0.207777777777778	-1.02615384615385	2.32142857142857	2.3875	0.683333333333333	-0.98	0.531111111111111	-1.11058823529412	2.04777777777778	1.085	0.3125	1.672	-0.045263157894734	0.622	1.60363636363637	1.33722222222222	0.167272727272726	0.2075	0.901904761904762	-4	5.15	5.15	3.32	-0.11	-4	5.15	-0.310000000000001	5.15	2.8	-0.140000000000001	-3.94	-0.970000000000001	-3.97	4.63	0.930000000000001	5.15	1.51	5.15	2.12	5.15	5.15	0.58	-4.17	0.209999999999999	-0.210000000000001	5.15	-1.87	-3.9	-1.8	2.03	1.52	-0.69	3.36	-0.48	5.15	2.14	0.58	-0.550000000000001	2.69	2.61	-2.26	-1.04	2.73	3.34	-0.41	1.23	-1.05	5.15	0.87	-0.6	-2.2	0.52	-3.29	-3.24	-0.92	0.349999999999999	5.27999999999999	-6.26	1.94	1.77635683940025e-15	-0.26	0.57	1	0.0100000000000007	0.72	0.0399999999999991	1.16	-3.36	-0.0199999999999996	-5.27	0.0199999999999996	-1.21	-0.809999999999999	1.39	5.15	4.8	-1.51	-2.37	4.57	1.54	-3.93	1.31	-6.33	-4.03999999999999	0.960000000000001	-3.13	2.03	-3.81	-2.87	0.840000000000003	-6.24	-1.51	0.579999999999998	7.3	6.78999999999999	7.48	-1.1	-1.36	2.53	-0.779999999999999	0.200000000000001	-6.29	6.17	0.57	5.64	1.65	-0.849999999999999	0.179999999999999	-0.6	1.16	-0.3	-1.09	-3.67	2.62	-2.29	2.24	-1.79	0.28	-1.84	-0.58	1.77	-0.5	-0.38	1.83	2.24	0.579999999999999	-1.11	-0.719999999999999	-4.03	-3.1	-2.25	3.77	7.47	-5.43	-2.97	-0.199999999999999	-1.13	-2.88	-0.17	2.2	3.64	-3.81	4.02	1.01	1.8	2.36	0.16	3.18	1.47	-1.76	1.17	-2.54	1.41	-8.88178419700125e-16	5.83	-0.81	4.49	-0.37	-4.17	5.37	0.43	1.88	4.35	0.3	5.13	0.84	-1.57	5.15	1.31	2.02	-2.37	3.9	4.47	-3.97	-3.18	-0.0400000000000003	-0.209999999999999	-1.77	-1.84	5.14	-0.98	0.0999999999999996	5.15	0.58	2.73	-3.99	3.41	5.15	-0.33	5.14	-0.299999999999999	4.97	-1.62	-0.33	0.85	-0.0649999999999995	1.73666666666667	0.309999999999999	-0.358000000000001	-2.07428571428571	-1.75142857142857	0.576666666666666	3.18333333333333	1.908	-0.598571428571429	-0.862857142857143	-1.02875	1.07875	-0.187142857142856	1.47111111111111	2.67142857142857	2.838	3.41285714285714	3.14142857142857	-1.2	1.26833333333333	1.005	1.23285714285714	-1.84766666666667	-0.936	2.16	2.28166666666667	0.17	-0.566250000000002	-0.721250000000001	3.105	0.327777777777778	0.174117647058821	1.08692307692308	1.42222222222222	0.919166666666666	1.14428571428572	-0.840000000000002	-0.628888888888889	0.861666666666668	0.0830000000000002	0.698888888888888	0.0807142857142864	1.62923076923077	-0.272499999999997	1.08333333333333	1.645	-0.0316666666666663	0.0949999999999989	0.918749999999999	0.285000000000001	-0.54625	0.81875	-0.95625	-2.058	-1.39222222222222	0.0255555555555551	0.0459999999999994	-2.61666666666667	-0.0433333333333366	-0.0528571428571425	0.138461538461538	0.572857142857144	0.0674999999999999	-0.984545454545454	-0.43	-0.242999999999999	1.574	-0.681666666666668	-2.61727272727273	0.604285714285716	0.478000000000002	1.01	0.51375	0.920999999999998	1.02166666666667	0.223750000000003	1.71055555555555	-1.3325	2.73	-1.06666666666667	-1.56	-0.242499999999998	2.11875	-2.38933333333333	-2.35166666666667	-0.581428571428573	0.184000000000001	-0.271666666666667	-0.280000000000001	-0.0392857142857146	-0.948999999999998	-2.064	0.204999999999998	-0.517500000000002	1.02470588235294	0.800666666666665	-3.055	0.53125	1.06625	-1.56111111111111	-0.433333333333334	-1.165	2.35545454545455	-0.890000000000001	1.5125	1.22083333333333	0.91	-0.0180000000000007	0.651176470588235	0.948181818181818	0.308	0.905000000000001	-0.27	0.588	0.0214285714285714	1.46142857142857	0.5975	1.611875	1.60461538461539	0.0469999999999988	0.615	1.16857142857143	1.84272727272727	-2.95454545454545	3.01117647058823	1.32466666666667	-1.19	-1.54181818181818	-2.10333333333334	-1.14	-1.39181818181818	1.48222222222222	0.077272727272728	1.39083333333333	-0.426363636363632	1.164	1.332	-0.762	0.208181818181817	0.828571428571429	0.511428571428572	0.457777777777777	1.14666666666667	0.932727272727274	1.30142857142857	1.335	1.53222222222222	1.60714285714286	0.91375	1.3675	1.2475	-1.06818181818182	1.36222222222222	-0.382222222222223	-0.0753846153846141	0.97125	1.14	0.202999999999999	-0.234	3.262	-0.0183333333333326	2.85	1.64933333333333	0.751000000000001	1.427	0.920769230769229	0.317499999999999	1.33444444444444	0.107272727272727	1.37888888888889	0.523333333333332	1.47909090909091	1.60090909090909	-0.779999999999999	-1.277	-0.778666666666666	0.435555555555556	-1.19538461538462	0.0814285714285727	2.3875	-0.890000000000001	-0.838333333333334	-0.153333333333332	0.0947058823529403	1.53222222222222	0.343999999999999	0.0162499999999994	1.892	-0.026315789473685	1.491	-0.559090909090909	1.38388888888889	-0.0518181818181827	0.197500000000002	-0.095714285714287	-4	4.11	5.11	3.32	-0.0699999999999994	-1.54	0.58	-0.97	5.09	-4.28	-0.2	-3.94	1.16	-2.2	0.58	0.430000000000001	4.17	2.38	5.15	5.15	5.15	5.15	1.55	-2.54	0.569999999999999	-3.26	5.15	-2.06	-3.9	-4	2.03	-0.81	0.23	3.36	-0.48	5.15	2.14	-0.0700000000000003	0.58	2.21	3.48	1.27	-0.830000000000002	5.14	3.34	0.41	1.23	-1.05	2.16	0.87	-0.6	-0.42	0.56	-0.12	4.38	5.44	1.15	7.48	-3.48	2.55	0.569999999999999	-0.0499999999999998	0.57	1	0.0100000000000007	1.15	3.58	5.02	-3.36	0.549999999999999	-5.04	0.0199999999999996	-2.15	-4	1.39	5.15	6.3	1.31	-2.37	4.57	1.54	0.229999999999998	-0.420000000000002	0.5	1.42	0.960000000000001	0.570000000000001	5	-3.81	1.16	-3.03	-4.42	-1.51	0.0600000000000005	7.3	6.78999999999999	5.59	5.25	-1.36	0.45	2.67	2.76	-6.29	4.39	0.569999999999999	5.64	0.72	0.590000000000001	-0.210000000000002	0.3	1.16	0.45	-0.55	-2.04	2.62	-2.84	-0.03	-1.01	0.28	-1.84	-0.58	2.73	-1.65	-0.19	0.579999999999998	2.24	2.13	-1.11	1.65	-2.3	-3.1	-3.22	5.98	2.43	-5.43	-4.22	0.0500000000000007	-4.78	-2	1.19	-0.88	3.64	-3.65	4.02	1.01	1.8	2.48	0.16	3.18	2.03	-1.76	1.17	-3.01	0.380000000000001	3.18	1.58	-0.81	4.49	-0.37	-4.09	3.97	3.01	1.29	4.35	0.3	4.89	1.57	3.15	5.15	1.31	1.68	0.850000000000001	-0.81	-0.26	1.36	-3.47	-0.78	-0.199999999999999	-0.899999999999999	-1.55	5.14	-0.32	-0.57	0.58	0.58	4.03	2.62	0.97	5.15	-0.33	5.14	0.73	4.97	0.520000000000001	1.36	1.08	-0.0525000000000002	2.1925	0.272500000000001	-0.0200000000000005	-0.560714285714285	-0.595714285714285	-0.185	1.13083333333333	2.253	-1.35203296703297	-0.537857142857144	-0.673124999999999	2.13375	0.984285714285715	0.700555555555555	1.43285714285714	2.634	3.71	1.83785714285714	-0.200714285714286	1.30416666666667	1.268125	1.42571428571429	-1.09045454545454	1.629	0.527857142857142	2.08083333333333	1.07071428571429	0.290625	-1.11625	1.59333333333333	-0.0750000000000011	0.688823529411764	0.620384615384616	0.764444444444443	0.1525	1.155	0.200625	0.0355555555555558	1.02333333333333	0.3825	0.670000000000002	-0.123928571428571	2.12807692307692	0.32	1.44	0.910416666666666	0.168750000000001	0.356999999999999	1.27875	0.0899999999999999	-0.0906250000000002	1.34125	-0.420624999999999	-0.743	-0.0788888888888888	0.377222222222223	1.10266666666667	-1.55958333333333	1.50111111111111	1.51357142857143	0.256153846153845	0.885714285714286	0.824375	-1.50318181818182	0.508999999999999	-0.0585000000000004	2.2885	-2.45333333333333	-0.964545454545453	0.0746428571428552	0.351999999999997	0.695	0.16375	0.848500000000001	-0.646666666666668	0.774374999999999	1.41277777777778	-1.50625	0.505714285714285	-0.610833333333336	-1.0085	-0.14625	3.0225	-0.24366666666667	-2.35166666666667	-0.0535714285714288	0.228000000000002	0.296666666666667	0.686818181818179	0.0632142857142846	0.015500000000003	-0.695499999999999	0.248749999999998	-0.255625	1.79647058823529	1.09433333333333	-1.18875	0.993125000000003	1.73375	0.0566666666666684	0.930833333333332	-0.535625	1.93454545454545	-0.889166666666666	-0.180416666666666	0.947083333333333	0.953846153846154	-0.110500000000001	0.786470588235295	0.762727272727273	0.649999999999999	0.790000000000001	-0.0874999999999986	0.343999999999999	-0.452857142857142	1.345	1.231875	1.3409375	0.883461538461539	-0.298	1.068	0.370714285714286	1.34545454545455	-0.318181818181813	3.22529411764705	0.675333333333331	0.396000000000001	0.131363636363634	-1.58777777777778	-2.71176470588235	-2.13545454545455	1.67222222222222	0.57	0.800000000000001	-0.439545454545453	0.899999999999999	0.33	-0.92	0.0972727272727276	1.46714285714286	1.01285714285714	0.356111111111112	0.658333333333333	0.904999999999999	0.718214285714286	1.509	0.317222222222222	1.08214285714286	1.225625	1.223125	1.106875	-1.21681818181818	0.834444444444445	0.796111111111111	0.259230769230768	0.0806249999999995	1.055	-0.0515000000000008	-0.307499999999999	2.366	1.63083333333333	0.535833333333334	1.65933333333333	0.84	1.008	1.66538461538462	0.723125	0.458333333333334	-0.0786363636363632	1.38805555555555	0.0627777777777769	1.03318181818182	1.12545454545455	-0.00409090909090892	-1.409	-0.861666666666666	0.321666666666665	-1.11076923076923	1.20142857142857	2.3875	-0.103333333333333	-0.909166666666667	0.188888888888888	-0.507941176470588	1.79	0.714499999999999	0.164375	1.782	-0.0357894736842113	1.0565	0.522272727272728	1.36055555555556	0.0577272727272717	0.202499999999997	0.403095238095239
```
