## Supplementary material for "Massively parallel identification of causal variants underlying gene expression differences in a yeast cross": File S1 (gzipped): variantFeatures.txt (part 5 of 106)

```
chrII_217360_T_A_-	YBL006C_chrII_217360_T_A_72_2	TRUE	-0.217334329042324	UpStream	TRUE	TRUE	FALSE	FALSE	FALSE	FALSE	TRUE	TRUE	-2.21646878760583	1	73	1	0	1	-1	0	0	0	0	0.388157894736842	1	6.90116193708141	NA	NA	17	767	256	115	231	2.12	0.00787402	0.485	0.485	0	0	0	0	0	0	0	0	0	0	0	0	0	0	0	0	0	0	0	0	0	0	0	0	0	0	0	0	0	0	0	0	0	0	0	0	0	0	0	0	0	0	0	0	0	0	0	0	0	0	0	0	0	0	0	0	0	0	0	0	0	0	0	0	0	0	0	0	0	0	0	0	0	0	0	0	0	0	0	0	0	0	0	0	0	0	0	0	0	0	0	0	0	0	0	0	0	0	0	0	0	0	0	0	0	0	0	0	0	0	0	0	0	0	0	0	0	0	0	0	0	0	0	0	0	0	0	0	0	0	0	0	0	0	0	0	0	0	0	0	0	0	0	0	0	0	0	0	0	0	0	0	0	0	0	0	0	0	0	0	0	0	0	0	0	0	0	0	0	0	0	0	0	0	0	0	0	0	0	0	0	0	0	0	0	0	0	0	0	0	0	0	0	0	0	0	0	0	0	0	0	0	0	0	0	0	0	0	0	0	0	0	0	0	0	0	0	0	0	0	0	0	0	0	0	0	0	0	0	0	0	0	0	0	0	0	0	0	0	0	0	0	0	0	0	0	0	0	0	0	0	0	0	0	0	0	0	0	0	0	0	0	0	0	0	0	0	0	0	0	0	0	0	0	0	0	0	0	0	0	0	0	0	0	0	0	0	0	0	0	0	0	0	0	0	0	0	0	0	0	0	0	0	0	0	0	0	0	0	0	0	0	0	0	0	0	0	0	0	0	0	0	0	0	0	0	0	0	0	0	0	0	0	0	0	0	0	0	0	0	0	0	0	0	0	0	0	0	0	0	0	0	0	0	0	0	0	0	0	0	0	0	0	0	0	0	0	0	0	0	0	0	0	0	0	0	0	0	0	0	0	0	0	0	0	0	0	0	0	0	0	0	0	0	0	0	0	0	0	0	0	0	0	0	0	0	0	0	0	0	0	0	0	0	0	0	0	0	0	0	0	0	0	0	0	0	0	0	0	0	0	0	0	0	0	0	0	0	0	0	0	0	0	0	0	0	0	0	0	0	0	0	0	0	0	0	0	0	0	0	0	0	0	0	0	0	0	0	0	0	0	0	0	0	0	0	0	0	0	0	0	0	0	0	0	0	0	0	0	0	0	0	0	0	0	0	0	0	0	0	0	0	0	0	0	0	0	0	0	0	0	0	0	0	0	0	0	0	0	0	0	0	0	0	0	0	0	0	0	0	0	0	0	0	0	0	0	0	0	0	0	0	0	0	0	0	0	0	0	0	0	0	0	0	0	0	0	0	0	0	0	0	0	0	0	0	0	0	0	0	0	0	0	0	0	0	0	0	0	0	0	0	0	0	0	0	0	0	0	0	0	0	0	0	0	0	0	0	0	0	0	0	0	0	0	0	0	0	0	0	0	0	0	0	0	0	0	0	0	0	0	0	0	0	0	0	0	0	0	0	0	0	0	0	0	0	0	0	5.25	0	0	0	0	0	0	0	0	0	0	0	0	0	-6.37	0	0	0	0	0	0	0	0	0	0	0	0	0	0	0	0	0	0	0	0	0	0	0	0	0	0	0	0	0	0	0	0	0	0	0	0	0	0	0	0	0	0	0	0	0	0	0	0	0	0	0	0	0	0	0	0	0	0	0	0	0	0	0	0	0	0	0	0	0	0	0	0	0	0	0	0	0	0	0	0	0	0	0	0	0	0	0	0	0	0	0	0	0	0	0	0	0	0	0	0	0	0	0	0	0	0	0	0	0	0	0	0	0	0	0	0	0	0	0	0	0	0	0	0	0	0	0	0	0	0	0	0	0	0	0	0	0	0	0	0	0	0	0	0	0	0	0	0	0	0	0	0	0	0	0	0	0	0	0	0	0	0	0	0	0	0	0	0	0	0	0	0	0	0	0	0	0	0	0	0	0	5.25	0	0	0	0	0	0	0	0	0	0	0	0	0	-6.37	0	0	0	0	0	0	0	0	0	0	0	0	0	0	0	0	0	0	0	0	0	0	0	0	0	0	0	0	0	0	0	0	0	0	0	0	0	0	0	0	0	0	0	0	0	0	0	0	0	0	0	0	0	0	0	0	0	0	0	0	0	0	0	0	0	0	0	0	0	0	0	0	0	0	0	0	0	0	0	0	0	0	0	0	0	0	0	0	0	0	0	0	0	0	0	0	0	0	0	0	0	0	0	0	0	0	0	0	0	0	0	0	0	0	0	0	0	0	0	0	0	0	0	0	0	0	0	0	0	0	0	0	0	0	0	0	0	0	0	0	0	0	0	0	0	0	0	0	0	0	0	0	0	0	0	0	0	0	0	0	0	0	0	0	0	0	0	0	0	0	0	0	0	0	0	0	0	0	0	0	0	1	0	0	0	0	0	0	0	0	0	0	0	0	0	-1	0	0	0	0	0	0	0	0	0	0	0	0	0	0	0	0	0	0	0	0	0	0	0	0	0	0	0	0	0	0	0	0	0	0	0	0	0	0	0	0	0	0	0	0	0	0	0	0	0	0	0	0	0	0	0	0	0	0	0	0	0	0	0	0	0	0	0	0	0	0	0	0	0	0	0	0	0	0	0	0	0	0	0	0	0	0	0	0	0	0	0	0	0	0	0	0	0	0	0	0	0	0	0	0	0	0	0	0	0	0	0	0	0	0	0	0	0	0	0	0	0	0	0	0	0	0	0	0	0	0	0	0	0	0	0	0	0	0	0	0	0	0	0	0	0	0	0	0	0	0	0	0	0	0	0	0	0	0	0	0	0	0	0	0	0	0	0	0	0	0	0	0	0	0	0	0	0	0	0	0	0	5.25	0	0	0	0	0	0	0	0	0	0	0	0	0	-6.37	0	0	0	0	0	0	0	0	0	0	0	0	0	0	0	0	0	0	0	0	0	0	0	0	0	0	0	0	0	0	0	0	0	0	0	0	0	0	0	0	0	0	0	0	0	0	0	0	0	0	0	0	0	0	0	0	0	0	0	0	0	0	0	0	0	0	0	0	0	0	0	0	0	0	0	0	0	0	0	0	0	0	0	0	0	0	0	0	0	0	0	0	0	0	0	0	0	0	0	0	0	0	0	0	0	0	0	0	0	0	0	0	0	0	0	0	0	0	0	0	0	0	0	0	0	0	0	0	0	0	0	0	0	0	0	0	0	0	0	0	0	0	0	0	0	0	0	0	0	0	0	0	0	0	0	0	0	0	0	0	0	0	0	0	0	0	0	0	0	0	0	0	0	0	0	0	0	0	0	0	0	5.25	0	0	0	0	0	0	0	0	0	0	0	0	0	-6.37	0	0	0	0	0	0	0	0	0	0	0	0	0	0	0	0	0	0	0	0	0	0	0	0	0	0	0	0	0	0	0	0	0	0	0	0	0	0	0	0	0	0	0	0	0	0	0	0	0	0	0	0	0	0	0	0	0	0	0	0	0	0	0	0	0	0	0	0	0	0	0	0	0	0	0	0	0	0	0	0	0	0	0	0	0	0	0	0	0	0	0	0	0	0	0	0	0	0	0	0	0	0	0	0	0	0	0	0	0	0	0	0	0	0	0	0	0	0	0	0	0	0	0	0	0	0	0	0	0	0	0	0	0	0	0	0	0	0	0	0	0	0	0	0	0	0	0	0	0	0	0	0	0	0	0	0	0	0	0	0	0	0	0	0	0	0	0	0	0	0	0	0	0	0	0	0	0	0	0	0	0	1	0	0	0	0	0	0	0	0	0	0	0	0	0	-1	0	0	0	0	0	0	0	0	0	0	0	0	0	0	0	0	0	0	0	0	0	0	0	0	0	0	0	0	0	0	0	0	0	0	0	0	0	0	0	0	0	0	0	0	0	0	0	0	0	0	0	0	0	0	0	0	0	0	0	0	0	0	0	0	0	0	0	0	0	0	0	0	0	0	0	0	0	0	0	0	0	0	0	0	0	0	0	0	0	0	0	0	0	0	0	0	0	0	0	0	0	0	0	0	0	0	0	0	0	0	0	0	0	0	0	0	0	0	0	0	0	0	0	0	0	0	0	0	0	0	0	0	-0.369999999999999	4.58	-0.38	-1.71	-4.58	4.57	2.57	-1.03	-1.39	-4.58	0.0999999999999996	-2.13	-4.57	4.58	0.48	0	0	-0.51	-3.28	3.32	-0.0100000000000016	2.79	0.57	-0.58	0.700000000000001	0	1.11	-2.17	4.58	0.280000000000001	0.5	-1.21	3.99	-1.39	4.58	1.32	-1.57	-0.8	1.93	1.12	0	2.24	-1.94	1.63	-0.470000000000001	2.31	-2.49	0.0700000000000003	0	0.49	-0.98	0.660000000000002	2.07	-0.57	2.97	1.79	5.29999999999999	-0.700000000000003	-2.9	0	1.54	4.38	-1.23	-2.34	-1.96	1.87	-1.3	1.33	3.69	0	-0.120000000000003	-1.7	0	5.44	0.559999999999999	3.42	1.1	1.18	2.37	0.779999999999998	-1.7	-1.3	-4.72	-2.09	3.38	4.38	-0.220000000000002	-0.58	0.210000000000001	6.24	3.82	-3.23	3.41	0.96	0	0	-2.33	-0.879999999999999	0	-1.17	-4.3	-3.61	1.39	4.38	6.85	2.87	-0.62	0.75	0.74	0.58	1.87	3.01	2.3	1.63	0.269999999999999	-1.57	-0.32	-0.41	-2.6	-0.43	-2.01	1.92	0.139999999999999	0.32	-5.90999999999999	2.92	-6.78	-1.59	2.08	3.48	-5.27	-6.1	4.64	-1.47	3.64	6.89	3.05	4.56	0.820000000000001	0.199999999999999	1.7	2.01	2.09	3.01	4.83	-1.02	0.6	-1.33	3.5	-1.67	-2.19	-1.07	-1.79	2.8	1.79	1.67	2.11	-0.31	1.2	1.79	-0.26	0.490000000000001	0.700000000000001	-0.93	4.19	-1.48	-0.33	4.58	-2.57	-1.8	2.9	1.2	0.93	-2.17	-0.95	-1.52	-0.839999999999999	-0.25	-3.27	-0.920000000000002	-0.0299999999999998	-0.0500000000000003	0	4.58	-0.789999999999999	0	-2.45	-2.62	0.370000000000001	4.51	-1.38	0.149999999999999	-4.58	-4.32	0.46	-0.276666666666666	-0.758333333333333	0.82	-0.622000000000001	-1.84714285714286	-2.33	0	1.30333333333333	-0.694000000000001	-0.932857142857141	-2.17	0.0350000000000001	-0.352499999999999	-1.35571428571429	0.794444444444444	0.675714285714285	0.518000000000001	-0.387142857142859	-0.0400000000000009	-1.77857142857143	0.481666666666667	0.0412499999999998	1.34428571428571	0.558333333333332	-1.516	1.16142857142857	0.238333333333333	-0.568571428571429	-0.495000000000001	0.8325	-0.716666666666667	0.476666666666667	-0.681764705882351	0.409230769230771	0.00666666666666593	1.09666666666666	-0.0749999999999993	-0.610000000000001	-1.78333333333333	-1.29583333333333	-0.417	-0.298888888888889	0.779285714285713	-1.40307692307692	-0.278333333333332	-0.476666666666667	1.19666666666667	-0.1425	-0.289999999999999	0.921250000000001	0.475000000000001	-0.53125	0.0975000000000001	-1.375	-1.752	-1.33555555555556	-1.05555555555556	-1.10866666666666	-2.39166666666667	0.687777777777779	-1.15428571428571	-0.0876923076923077	-0.625714285714286	-0.776250000000001	0.0999999999999996	-1.534	0.0750000000000011	-0.509	1.98083333333333	-1.51818181818182	0.0671428571428621	-0.248666666666669	-1.03	0.102500000000001	1.055	3.00444444444444	0.0974999999999966	0.228888888888889	0.0912499999999987	2.24428571428571	-1.705	-1.101	-0.63125	-1.2325	-1.80466666666666	1.77635683940025e-15	-1.78	1.462	-0.843333333333334	-1.29272727272727	0.382857142857141	-1.359	-1.419	-0.472500000000004	-1.39	-1.17823529411766	-0.415333333333329	-2.3925	-0.456250000000001	0.082499999999996	-2.45888888888889	-2.04	-1.439375	0.24727272727273	0.729999999999999	1.72916666666666	0.476666666666667	0.22076923076923	0.0250000000000004	0.026470588235294	-0.390000000000001	0.611000000000001	0.28375	-0.280625000000001	0.55	0.515714285714285	0.405714285714286	-0.7075	0.0175000000000001	-0.83230769230769	0.407	-0.498999999999999	0.597142857142857	0.166363636363638	-4.10636363636364	-0.160588235294121	1.38466666666667	-2.27	-1.63090909090909	-1.12	2.71941176470588	-0.15909090909091	-0.692222222222224	-1.55727272727273	0.236666666666668	1.09636363636364	0.0510000000000019	1.57	0.147	-0.109999999999999	0.632857142857143	-0.845714285714285	0.142222222222221	0.405555555555555	0.245454545454546	1.36642857142857	-0.0309999999999988	1.89555555555556	0.567142857142857	0.91	-0.00749999999999851	-0.00624999999999964	0.113636363636363	-0.656666666666668	-0.723333333333333	0.274615384615384	0.477500000000001	-0.187000000000001	0.0589999999999993	0.0940000000000012	0.76	-1.17	0.623333333333333	0.158666666666669	-0.0274999999999999	0.356999999999999	-0.497692307692308	-1.07	1.46	0.115454545454545	0	0.506666666666666	-0.580909090909092	-0.629090909090907	-2.09090909090909	-0.04	0.0846666666666664	0.123333333333335	0.0523076923076924	-0.828571428571427	0	-1.12266666666667	0.0550000000000006	-0.888888888888889	0.873529411764705	0.262222222222224	-0.91	-1.36375	0.114000000000001	-0.0742105263157882	0.264999999999999	-1.39272727272727	0.0311111111111089	-0.541818181818183	-0.209374999999998	-0.443333333333333	0	0.369999999999999	1.61	0.68	1.14	4.58	8.88178419700125e-16	0	1.86	0	4.54	2.27	0.69	2.08	2.38	-1.61	-1.2	0	0	4.58	0	1.74	0	4.58	2.64	-0.57	0	1.39	0	4.58	0.280000000000001	-0.909999999999999	-0.49	1.22	0	2.71	-0.700000000000001	1.23	4.42	0.510000000000002	2.18	0.17	0	-1.1	4.26	-1.56	-1.94	0.31	0.0600000000000023	-1.4	-8.17	-0.7	-1.57	3.46	4.38	4.87	2.93	6.55	3.14	-5.47	0	1.93	4.38	-1.33	1.13	3.67	0.29	0.58	-2.09	4.48	5.99	4.93	3.15	2.49	4.82	-6.86	2.73	2.51	1.22	-4.84	-1.9	5.03	-1.09	3.74	3.1	3.38	4.38	0	0	3	1.87	1.1	1.78	1.71	6.85	6.91	2.2	3.58	6.75	-2.09	4.16	1.66	-0.459999999999994	-3.59	4.38	3.66	-2.3	0.99	1.28	0.4	-1.36	1.45	-0.35	2.54	1.29	-3.95	1.37	1.41	0.460000000000001	-3.92	-0.64	2.72	-0.0900000000000003	1.06	6.91	5.63999999999999	2.13	0.029999999999994	0.690000000000001	0.41	-3.48	-2.31	5.98	6.14	1.41	0.6	1.93	1.75	3.14	1.95	-1.54	3.77	2.87	-2.09	0.249999999999998	1.18	-0.399999999999999	-1.44	-2.19	0	0.220000000000002	-2.5	-0.48	0.340000000000002	3.4	2.87	-0.99	2.59	1.46	2.89	0	0.43	0.33	-0.330000000000002	0.9	1.93	-1.15	1.98	4.58	-1.98	-1.8	2.73	2.89	2.93	3.98	-0.58	-0.64	0.0700000000000003	0.25	-0.619999999999999	-0.920000000000002	0.96	0.420000000000001	-2.93	-0.99	0.790000000000001	3.46	2.11	-2.16	2.25	3.05	2.8	0.0899999999999999	4.27	0.34	1.05	0.276666666666666	0.758333333333333	-0.819999999999999	0.622	1.84714285714286	2.33	0	-1.30333333333333	0.694000000000001	0.932857142857143	2.17	-0.0349999999999993	0.352499999999999	1.35571428571428	-0.794444444444444	-0.675714285714285	-0.517999999999999	0.387142857142859	0.0400000000000009	1.77857142857143	-0.481666666666667	-0.0412499999999998	-1.34428571428571	-0.558333333333334	1.516	-1.16142857142857	-0.238333333333332	0.568571428571429	0.494999999999999	-0.8325	0.716666666666665	-0.476666666666667	0.681764705882355	-0.409230769230769	-0.00666666666666593	-1.09666666666666	0.0749999999999993	0.609999999999999	1.78333333333333	1.29583333333333	0.417	0.298888888888889	-0.779285714285713	1.40307692307692	0.278333333333332	0.476666666666667	-1.19666666666667	0.142499999999998	0.289999999999999	-0.921249999999999	-2.04517857142857	0.53125	-0.0975000000000001	1.375	1.752	1.33555555555555	1.05555555555556	1.10866666666666	2.39166666666667	-0.687777777777779	1.15428571428571	0.087692307692306	0.625714285714285	0.776249999999999	1.84927272727273	1.534	-0.0749999999999993	0.509	-1.98083333333333	1.51818181818182	-0.0671428571428621	0.248666666666665	1.03	-0.102500000000001	-1.055	-3.00444444444444	-0.0975000000000001	-0.228888888888889	-0.0912499999999987	-2.24428571428571	1.705	1.101	0.631249999999998	1.23249999999999	1.80466666666667	1.77635683940025e-15	1.78	-1.462	0.843333333333332	1.29272727272727	-0.382857142857144	1.359	1.419	0.4725	1.39	1.17823529411766	0.415333333333336	2.3925	0.456250000000001	-0.0824999999999996	2.45888888888889	2.04	1.439375	-0.247272727272726	-0.729999999999999	-1.72916666666667	-0.476666666666667	-0.22076923076923	-0.0249999999999995	-0.026470588235294	0.389999999999999	-0.611000000000001	-0.28375	0.280625000000001	-0.55	-0.515714285714286	-0.405714285714285	0.707500000000001	-0.0175000000000001	0.83230769230769	-0.407	0.499000000000001	-0.597142857142857	-0.166363636363634	4.10636363636364	0.160588235294121	-1.38466666666666	2.27	1.63090909090909	1.12	-2.71941176470588	0.15909090909091	0.692222222222224	1.55727272727273	-0.236666666666668	-1.09636363636363	-0.0510000000000019	-1.57	-0.147	0.109999999999999	-0.632857142857143	0.845714285714287	-0.14222222222222	-0.405555555555555	-0.245454545454546	-1.36642857142857	0.0310000000000006	-1.89555555555556	-0.567142857142857	-0.91	0.00750000000000028	0.00624999999999964	-0.113636363636363	0.656666666666666	0.723333333333333	-0.274615384615387	-0.477500000000001	0.187000000000001	-0.0589999999999993	-0.0940000000000012	-0.760000000000002	1.17	-0.623333333333331	-0.158666666666665	0.0274999999999999	-0.356999999999999	0.497692307692308	1.07	-1.46	-0.115454545454547	0	-0.506666666666668	0.580909090909092	0.629090909090905	2.09090909090909	0.0400000000000005	-0.0846666666666664	-0.123333333333333	-0.0523076923076924	0.828571428571429	0	1.12266666666667	-0.0549999999999997	0.888888888888888	-0.873529411764705	-0.262222222222224	0.91	1.36375	-0.113999999999997	0.0742105263157882	-0.265000000000001	1.39272727272727	-0.0311111111111124	0.541818181818179	0.209374999999998	0.443333333333333	0	0	4.58	-0.38	0.209999999999999	-2.13	8.88178419700125e-16	0	0.58	-1.39	-4.58	2.27	0.69	-4.57	4.58	-1.61	-1.2	0	-0.51	1.29	3.32	-0.0100000000000016	0	4.58	-0.58	0.700000000000001	0	1.11	-2.17	4.58	0.280000000000001	0.350000000000001	-1.21	3.99	-0.6	2.71	1.32	1.23	-0.3	1.93	1.12	0	0	-1.94	1.63	-0.470000000000001	-1.94	0.31	0.0700000000000003	-1.4	-4.84	-0.98	-1.57	2.07	-8.88178419700125e-16	2.97	1.79	5.29999999999999	-0.700000000000003	-5.47	0	1.54	4.38	-1.23	-0.11	-1.96	0.29	0.110000000000001	-2.09	4.35	5.99	4.93	-1.7	0.39	4.82	-6.86	3.42	2.51	1.18	1.38	-1.32	-0.350000000000001	-1.3	0.84	-2.09	3.38	4.38	0	-0.58	0.210000000000001	1.87	3.82	-3.23	3.41	0.96	6.33000000000001	0.210000000000001	-0.77	0.390000000000001	0	-0.28	-4.3	-3.61	-2.54	4.38	4.75	0.75	0.77	1.28	0.74	0.58	1.45	2.37	2.54	1.29	-1.26	1.37	1.41	-0.41	-2.6	-0.64	-0.31	-0.0500000000000003	0.139999999999999	0.32	-3.07	2.92	-6.78	0.690000000000001	2.08	-3.48	-2.67	-3.4	4.64	-1.47	0.6	6.89	1.75	4.56	0.820000000000001	-1.54	1.7	2.47	0.080000000000001	0.249999999999998	1.18	-0.66	-1.44	-1.6	0	-1.67	-2.5	-0.61	-1.79	3.4	2.87	1.67	2.11	-0.31	1.42	1.33	0.43	0.490000000000001	-0.330000000000002	0.9	4.19	-1.15	0.540000000000001	4.58	-2.57	-1.8	2.73	1.2	0.93	-2.17	-0.81	-0.85	-0.819999999999999	-0.25	-3.27	-0.920000000000002	-0.0299999999999998	0.420000000000001	0	-0.13	-0.789999999999999	1.32	0.780000000000001	-2.16	0.370000000000001	4.51	0.619999999999999	0.0899999999999999	-1.3	0.34	0.46	0	0	0	-8.88178419700125e-16	0	0	0	0	0	0	0	0	0	0	0	0	0	-3.5527136788005e-15	0	0	0	0	0	0	1.77635683940025e-15	0	0	0	0	0	0	0	0	-1.77635683940025e-15	0	0	0	0	-1.77635683940025e-15	0	0	0	0	0	0	0	-3.5527136788005e-15	0	0	0	-0.738458333333333	0	0	0	0	0	0	0	3.5527136788005e-15	0	0	0	-3.5527136788005e-15	0	0.951471861471861	1.77635683940025e-15	0	-1.77635683940025e-15	1.77635683940025e-15	0	0	0	1.77635683940025e-15	0	0	0	0	0	0	0	-1.77635683940025e-15	0	0	0	0	1.77635683940025e-15	0	3.5527136788005e-15	0	0	0	0	0	-3.5527136788005e-15	1.77635683940025e-15	0	0	0	0	-3.5527136788005e-15	0	1.77635683940025e-15	3.5527136788005e-15	0	-1.77635683940025e-15	0	0	0	0	0	-1.77635683940025e-15	0	-1.77635683940025e-15	0	0	0	0	0	1.77635683940025e-15	-3.5527136788005e-15	0	0	0	0	0	0	0	-3.5527136788005e-15	0	0	0	0	0	0	0	0	0	0	0	0	0	0	0	1.77635683940025e-15	0	0	0	0	1.77635683940025e-15	0	0	0	0	0	0	0	0	0	0	0	0	0	0	0	0	0	0	0	1.77635683940025e-15	0	0	0	0	0	0	4.44089209850063e-16	0	0	0	0	0	0	0	0	0	0	0	0	0	0	0	0	0	0	0	0
chrII_227387_A_T_+	YBL004W_chrII_227387_A_T_72_2	FALSE	-0.0199621038421975	UpStream	TRUE	TRUE	TRUE	FALSE	TRUE	FALSE	TRUE	FALSE	0.757110184018594	1	73	1	0	-1	1	0	0	0	1	0.368421052631579	1	4.41870662751319	NA	NA	69	NA	NA	NA	249	0.37	0	0.098	0.098	0	0	0	0	0	0	0	0	0	0	0	0	0	0	0	0	0	0	0	0	0	0	0	0	0	0	0	0	0	0	0	0	0	0	0	0	0	0	0	0	0	0	0	0	0	0	0	0	0	0	0	0	0	0	0	0	0	0	0	0	0	0	0	0	0	0	0	0	0	0	0	0	0	0	0	0	0	0	0	0	0	0	0	0	0	0	0	0	0	0	0	0	0	0	0	0	0	0	0	0	0	0	0	0	0	0	0	0	0	0	0	0	0	0	0	0	0	0	0	0	0	0	0	0	0	0	0	0	0	0	0	0	0	0	0	0	0	0	0	0	0	0	0	0	0	0	0	0	0	0	0	0	0	0	0	0	0	0	0	0	0	0	0	0	0	0	0	0	0	0	0	0	0	0	0	0	0	0	0	0	0	0	0	0	0	0	0	0	0	0	0	0	0	0	0	0	0	0	0	0	0	0	0	0	0	0	0	0	0	0	0	0	0	0	0	0	0	0	0	0	0	0	0	0	0	0	0	0	0	0	0	0	0	0	0	0	0	0	0	0	0	0	0	0	0	0	0	0	0	0	0	0	0	0	0	0	0	0	0	0	0	0	0	0	0	0	0	0	0	0	0	0	0	0	0	0	0	0	0	0	0	0	0	0	0	0	0	0	0	0	0	0	0	0	0	0	0	0	0	0	0	0	0	0	0	0	0	0	0	0	0	0	0	0	0	0	0	0	0	0	0	0	0	0	0	0	0	0	0	0	0	0	0	0	0	0	0	0	0	0	0	0	0	0	0	0	0	0	0	0	0	0	0	0	0	0	0	0	0	0	0	0	0	0	0	0	0	0	0	0	0	0	0	0	0	0	0	0	0	0	0	0	0	0	0	0	0	0	0	0	0	0	0	0	0	0	0	0	0	0	0	0	0	0	0	0	0	0	0	0	0	0	0	0	0	0	0	0	0	0	0	0	0	0	0	0	0	0	0	0	0	0	0	0	0	0	0	0	0	0	0	0	0	0	0	0	0	0	0	0	0	0	0	0	0	0	0	0	0	0	0	0	0	0	0	0	0	0	0	0	0	0	0	0	0	0	0	0	0	0	0	0	0	0	0	0	0	0	0	0	0	0	0	0	0	0	0	0	0	0	0	0	0	0	0	0	0	0	0	0	0	0	0	0	0	0	0	0	0	0	0	0	0	0	0	0	0	0	0	0	0	0	0	0	0	0	0	0	0	0	0	0	0	0	0	0	0	0	0	0	0	0	0	0	0	0	0	0	0	0	0	0	0	0	0	0	0	0	0	0	0	0	0	0	0	0	0	0	0	0	0	0	0	0	0	0	0	0	0	0	0	0	0	0	0	0	0	0	0	0	0	0	0	0	0	0	0	0	0	0	0	0	0	0	0	0	0	0	0	0	0	0	0	0	0	0	0	0	0	0	0	0	0	0	0	0	0	0	0	0	0	0	0	0	0	0	0	0	0	0	0	0	0	0	0	0	0	0	0	0	0	0	0	0	0	0	0	0	0	0	0	0	0	0	0	0	0	0	0	0	0	0	0	0	0	0	0	0	0	0	0	0	0	0	0	0	0	0	0	0	0	0	0	0	0	0	0	0	0	0	0	0	0	0	0	0	0	0	0	0	0	0	0	0	0	0	0	0	0	0	0	0	0	0	0	0	0	0	0	0	0	0	0	0	0	0	0	0	0	0	0	0	0	0	0	0	0	0	0	0	0	0	0	0	0	0	0	0	0	0	0	0	0	0	0	0	0	0	0	0	0	0	0	0	0	0	0	0	0	0	0	0	0	0	0	0	0	0	0	0	0	0	0	0	0	0	0	0	0	0	0	0	0	0	0	0	0	0	0	0	0	0	0	0	0	0	0	0	0	0	0	0	0	0	0	0	0	0	0	0	0	0	0	0	0	0	0	0	0	0	0	0	0	0	0	0	0	0	0	0	0	0	0	0	0	0	0	0	0	0	0	0	0	0	0	0	0	0	0	0	0	0	0	0	0	0	0	0	0	0	0	0	0	0	0	0	0	0	0	0	0	0	0	0	0	0	0	0	0	0	0	0	0	0	0	0	0	0	0	0	0	0	0	0	0	0	0	0	0	0	0	0	0	0	0	0	0	0	0	0	0	0	0	0	0	0	0	0	0	0	0	0	0	0	0	0	0	0	0	0	0	0	0	0	0	0	0	0	0	0	0	0	0	0	0	0	0	0	0	0	0	0	0	0	0	0	0	0	0	0	0	0	0	0	0	0	0	0	0	0	0	0	0	0	0	0	0	0	0	0	0	0	0	0	0	0	0	0	0	0	0	0	0	0	0	0	0	0	0	0	0	0	0	0	0	0	0	0	0	0	0	0	0	0	0	0	0	0	0	0	0	0	0	0	0	0	0	0	0	0	0	0	0	0	0	0	0	0	0	0	0	0	0	0	0	0	0	0	0	0	0	0	0	0	0	0	0	0	0	0	0	0	0	0	0	0	0	0	0	0	0	0	0	0	0	0	0	0	0	0	0	0	0	0	0	0	0	0	0	0	0	0	0	0	0	0	0	0	0	0	0	0	0	0	0	0	0	0	0	0	0	0	0	0	0	0	0	0	0	0	0	0	0	0	0	0	0	0	0	0	0	0	0	0	0	0	0	0	0	0	0	0	0	0	0	0	0	0	0	0	0	0	0	0	0	0	0	0	0	0	0	0	0	0	0	0	0	0	0	0	0	0	0	0	0	0	0	0	0	0	0	0	0	0	0	0	0	0	0	0	0	0	0	0	0	0	0	0	0	0	0	0	0	0	0	0	0	0	0	0	0	0	0	0	0	0	0	0	0	0	0	0	0	0	0	0	0	0	0	0	0	0	0	0	0	0	0	0	0	0	0	0	0	0	0	0	0	0	0	0	0	0	0	0	0	0	0	0	0	0	0	0	0	0	0	0	0	0	0	0	0	0	0	0	0	0	0	0	0	0	0	0	0	0	0	0	0	0	0	0	0	0	0	0	0	0	0	0	0	0	0	0	0	0	0	0	0	0	0	0	0	0	0	0	0	0	0	0	0	0	0	0	0	0	0	0	0	0	0	0	0	0	0	0	0	0	0	0	0	0	0	0	0	0	0	0	0	0	0	0	0	0	0	0	0	0	0	0	0	0	0	0	0	0	0	0	0	0	0	0	0	0	0	0	0	0	0	0	0	0	0	0	0	0	0	0	0	0	0	0	0	0	0	0	0	0	0	0	0	0	0	0	0	0	0	0	0	0	0	0	0	0	0	0	0	0	0	0	0	0	0	0	0	0	0	0	0	0	0	0	0	0	0	0	0	0	0	0	0	0	0	0	0	0	0	0	0	0	0	0	0	0	0	0	0	0	0	0	0	0	0	0	0	0	0	0	0	0	0	0	0	0	0	0	0	0	0	0	0	0	0	0	0	0	0	0	0	0	0	0	0	0	0	0	0	0	0	0	0	0	0	0	0	0	0	0	0	0	0	0	0	0	0	0	0	0	0	0	0	0	0	0	0	0	0	0	0	0	0	0	0	0	0	0	0	0	0	0	0	0	0	0	0	0	0	0	0	0	0	0	0	0	0	0	0	0	0	0	0	0	0	0	0	0	0	0	0	0	0	0	0	0	0	0	0	0	0	0	0	0	0	0	0	0	0	0	0	0	0	0	0	0	0	0	0	0	0	0	0	0	0	0	0	0	0	0	0	0	0	0	0	0	0	0	0	0	0	0	0	0	0	0	0	0	0	0	0	0	0	0	0	0	0	0	0	0	0	0	0	0	0	0	0	0	0	0	0	0	0	0	0	0	0	0	0	0	0	0	0	0	0	0	0	0	0	0	0	0	0	0	0	0	0	0	0	0	0	0	0	0	0	0	0	0	0	0	0	0	0	0	0	0	0	0	0	0	0	0	0	0	0	0	0	0	0	0	0	0	0	0	0	0	0	0	0	0	0	0	0	0	0	0	0	0	0	0	0	0	0	0	0	0	0	0	-3.12	0	4.58	3.46	-1.14	-4.58	1.73	1.1	0	4.58	-2.98	1.06	0	0	1.19	3.07	0.360000000000001	0	0	-4.58	4.58	4.58	4.58	0.66	-4.58	0.699999999999999	0	0	0	4.58	0.280000000000001	0.5	0	-1.9	-1.72	3.03	3.23	-4.58	-3.05	-3.66	-0.65	-4.58	-3.45	0	1.34	-1.53	3.16	-2.21	-0.340000000000001	-1.29	0.49	-0.98	0.100000000000001	-0.350000000000001	4.38	4.39	-0.0599999999999996	1.09	-1.83	-2.83	-4.38	0.23	-3.23	-4.67	-0.0700000000000003	-1.5	-1.39	0	3.74	-4.37	-2.42	0.0200000000000014	-2.96	0.3	5.02	-0.150000000000004	2.31	-0.470000000000002	5.79	0.409999999999997	-1.84	-2.51	3.83	0	-1.13	-4.41	-0.580000000000004	6.91	-4.38	1.01	2.1	4.42	-3.29	6.33	0.829999999999999	-6.90999999999998	6.91	-6.9	0	0	-1.03	-4.3	-6.23	0	4.38	-1.78	-2.43	-0.359999999999999	-1.37	-0.26	-0.59	1.17	1.76	0.68	1.72	-1.26	0.430000000000001	-4.32	-0.67	-1.99	3.24	-2.72	1.08	0	1.37	6.58	6.91	-6.88	-6.86	6.68	2.6	-5.87	-4.45	-1.13	0	-2.38	-4.16	0.23	-4.24	1.44	0.26	-2.23	3.96	-0.449999999999999	0.870000000000001	5.28	0.0199999999999996	4.02	-1.35	4.58	-2.15	-1.11	3.64	-1.79	3.42	2.71	-4.57	2.86	1.15	3.08	-0.130000000000001	0.14	0.35	1.37	-2.54	2.08	0	-3.15	2.47	0.32	0	4.58	0	0	-1.8	-1.34	-0.36	-0.84	-1.52	1.25	0	-3.09	1.74	-4.28	0.18	2.35	-3.87	-3.46	-3.4	2.56	2.49	0	0	0.359999999999999	-0.409999999999998	0.0300000000000002	-0.276666666666667	-0.758333333333334	0.82	-0.622000000000001	-1.84714285714286	-2.33	1.77635683940025e-15	1.30333333333333	-0.694	-0.932857142857143	-2.17	0.0349999999999984	-0.352499999999999	-1.35571428571429	0.794444444444446	0.675714285714287	0.518	-0.387142857142857	-0.0399999999999991	-1.77857142857143	0.481666666666667	0.0412499999999998	1.34428571428571	0.558333333333334	-1.516	1.16142857142857	0.238333333333333	-0.568571428571429	-0.494999999999999	0.8325	-0.716666666666667	0.476666666666667	-0.681764705882355	0.409230769230769	0.00666666666666771	1.09666666666667	-0.0749999999999993	-0.609999999999999	-1.78333333333333	-1.29583333333333	-0.417	-0.298888888888889	0.779285714285713	-1.40307692307692	-0.278333333333332	-0.476666666666667	1.19666666666667	-0.1425	-0.289999999999999	0.921250000000001	0.475000000000001	-0.53125	0.0975000000000001	-1.375	-1.752	-1.33555555555556	-1.05555555555556	-1.10866666666666	-2.39166666666667	0.687777777777779	-1.15428571428571	-0.0876923076923077	-0.625714285714285	-0.77625	0.100000000000001	-1.534	0.0750000000000011	-0.509	1.98083333333333	-1.51818181818182	0.0671428571428621	-0.248666666666669	-1.03	0.102499999999999	1.055	3.00444444444445	0.0975000000000001	0.228888888888889	0.0912499999999987	2.24428571428572	-1.705	-1.101	-0.63125	-1.2325	-1.80466666666666	3.5527136788005e-15	-1.78	1.462	-0.843333333333332	-1.29272727272727	0.382857142857143	-1.359	-1.419	-0.4725	-1.39	-1.17823529411765	-0.415333333333336	-2.3925	-0.456250000000001	0.0824999999999996	-2.45888888888889	-2.04	-1.439375	0.247272727272726	0.729999999999999	1.72916666666667	0.476666666666667	0.22076923076923	0.0250000000000004	0.026470588235294	-0.389999999999999	0.611	0.28375	-0.280625000000001	0.55	0.515714285714286	0.405714285714287	-0.7075	0.0175000000000018	-0.83230769230769	0.407	-0.499000000000001	0.597142857142857	0.166363636363634	-4.10636363636363	-0.160588235294114	1.38466666666667	-2.27	-1.63090909090909	-1.12	2.71941176470588	-0.159090909090907	-0.692222222222224	-1.55727272727272	0.236666666666665	1.09636363636364	0.0510000000000019	1.57	0.147	-0.109999999999999	0.632857142857143	-0.845714285714285	0.142222222222223	0.405555555555555	0.245454545454544	1.36642857142857	-0.0309999999999988	1.89555555555556	0.567142857142857	0.91	-0.00750000000000028	-0.00624999999999964	0.113636363636363	-0.656666666666666	-0.723333333333333	0.274615384615386	0.477499999999999	-0.187000000000001	0.0590000000000002	0.0939999999999994	0.76	-1.17	0.623333333333333	0.158666666666667	-0.0274999999999999	0.356999999999999	-0.497692307692308	-1.07	1.46	0.115454545454545	0	0.506666666666668	-0.580909090909092	-0.629090909090909	-2.09090909090909	-0.04	0.0846666666666671	0.123333333333333	0.0523076923076919	-0.828571428571429	0	-1.12266666666667	0.0549999999999997	-0.888888888888891	0.873529411764705	0.262222222222222	-0.909999999999998	-1.36375	0.113999999999997	-0.0742105263157917	0.265000000000001	-1.39272727272727	0.0311111111111106	-0.541818181818183	-0.209375000000001	-0.443333333333333	-4	0.37	1.61	4.58	3.91	2.57	4.58	-4.58	0.0700000000000003	4.58	4.54	3.39	0	2.33	0	-4.58	-1.2	0	-0.23	-2.85	-2.89	0.180000000000001	-0.49	0.0900000000000003	0	-4.58	0	1.36	0	0.350000000000001	4.17	-0.51	4.12	1.23	-2.95	2.48	-0.96	-4.58	3.71	1.93	-1.7	-3.09	0	0.7	2.69	1.53	-1.94	-1.56	-1.83	-1.92	-2.43	2.04	-1.57	3.46	4.38	1.1	2.48	4.37	0	0.69	0	1.14	2.3	0.2	2.26	3.67	-0.83	0.4	-0.49	1.43	-5.3	-3.59	2	-3.04	-0.289999999999999	-5.39	-0.240000000000002	1.32	1.9	-2.4	6.47	3.18	2.75	0	4.03	-4.41	4.38	0	4.38	0.349999999999999	0.92	0	0.75	-0.749999999999996	6.85	1.39999999999999	2.2	1.63	-2.67	-2.5	4.25	1.95	2.6	-1.39	-0.569999999999999	1.72	-0.67	1.15	0.68	0.98	3.92	-1.38	-4.53	2.54	1.29	-2.44	-0.1	-3.57	0.38	3.65	0.399999999999999	-1.36	0.93	-4.74	6.91	-4.54	0.6	1.88	3.01	4.38	-6.57	0	5.6	6.14	1.61	-6.3	-1.01	-0.78	4.03	3.94	-2.25	4.37	2.42	-2.09	0.97	2.16	1.28	-0.0800000000000001	-2.19	-1.07	-1.61	-2.42	2.9	-3.11	0.35	-0.420000000000002	-4.04	2.59	1.46	-3.57	0.68	0.87	0.57	0.43	-2.85	3.46	2.48	1.98	3.87	0.24	0	0	2.76	2.43	4.54	-0.41	0.95	0.34	-0.57	-0.620000000000001	0	1.8	-1.74	-0.909999999999997	0.179999999999998	-1.1	0	0	-3.4	1.4	3.87	2.52	0	-3.01	0.109999999999999	-0.33	0.276666666666666	0.758333333333333	-0.819999999999999	0.622	1.84714285714286	2.33	0	-1.30333333333333	0.694	0.932857142857141	2.17	-0.0350000000000001	0.352500000000001	1.35571428571428	-0.794444444444444	-0.675714285714285	-0.518	0.387142857142857	0.04	1.77857142857143	-0.481666666666667	-0.041249999999998	-1.34428571428571	-0.558333333333334	1.516	-1.16142857142857	-0.238333333333333	0.568571428571429	0.494999999999999	-0.8325	0.716666666666667	-0.476666666666667	0.681764705882351	-0.409230769230769	-0.00666666666666593	-1.09666666666667	0.0749999999999993	0.609999999999999	1.78333333333333	1.29583333333333	0.417	0.298888888888889	-0.779285714285713	1.40307692307692	0.278333333333332	0.476666666666665	-1.19666666666667	0.1425	0.289999999999999	-0.921250000000001	-0.475	0.53125	-0.0975000000000001	1.375	1.752	1.33555555555555	1.05555555555556	1.10866666666666	2.39166666666667	-0.687777777777779	1.15428571428571	0.0876923076923077	0.625714285714286	0.77625	-0.100000000000001	1.534	-0.0749999999999993	0.508999999999999	-1.98083333333333	1.51818181818182	-0.0671428571428621	0.248666666666669	1.03	-0.102499999999999	-1.055	-3.00444444444445	-0.0975000000000001	-0.228888888888889	-0.0912500000000005	-2.24428571428571	1.705	1.101	0.63125	1.2325	1.80466666666667	0	1.78	-1.462	0.843333333333334	1.29272727272727	-0.382857142857144	1.359	1.419	0.4725	1.39	1.17823529411765	0.415333333333333	2.3925	0.456250000000001	-0.0824999999999996	2.45888888888889	2.04	1.439375	-0.24727272727273	-0.729999999999999	-1.72916666666667	-0.476666666666667	-0.22076923076923	-0.0250000000000004	-0.026470588235294	0.39	-0.611	-0.28375	0.280625000000001	-0.55	-0.515714285714286	-0.405714285714286	0.7075	-0.0175000000000001	0.832307692307692	-0.407	0.499	-0.597142857142857	-0.166363636363636	4.10636363636364	0.160588235294114	-1.38466666666667	2.27	1.63090909090909	1.12	-2.71941176470588	0.159090909090907	0.69222222222222	1.55727272727272	-0.236666666666668	-1.09636363636363	-0.0509999999999984	-1.57	-0.147000000000002	0.109999999999999	-0.632857142857143	0.845714285714285	-0.142222222222221	-0.405555555555555	-0.245454545454546	-1.36642857142857	0.0310000000000006	-1.89555555555556	-0.567142857142857	-0.909999999999998	0.00750000000000206	0.00624999999999964	-0.113636363636365	0.656666666666667	0.723333333333333	-0.274615384615384	-0.477500000000001	0.186999999999999	-0.0590000000000002	-0.0939999999999994	-0.760000000000001	1.17	-0.623333333333334	-0.158666666666667	0.0274999999999999	-0.356999999999999	0.497692307692308	1.07	-1.46	-0.115454545454545	0	-0.506666666666668	0.58090909090909	0.629090909090909	2.09090909090909	0.0399999999999991	-0.0846666666666662	-0.123333333333333	-0.0523076923076928	0.828571428571427	0	1.12266666666667	-0.0549999999999997	0.888888888888888	-0.873529411764705	-0.262222222222222	0.91	1.36375	-0.114000000000001	0.0742105263157882	-0.265000000000001	1.39272727272727	-0.0311111111111106	0.541818181818183	0.209375	0.443333333333333	-4	0.140000000000001	4.58	4.12	3.59	2.57	4.58	-4.58	0	4.58	4.54	3.39	0	0	0	-4.58	-1.2	0	-0.23	-4.58	4.58	4.58	4.58	0.0900000000000003	-4.58	-4.58	0	0	0	4.33	4.17	-0.51	0	1.23	-2.95	3.03	-0.260000000000002	-4.58	3.71	1.93	-1.7	-3.09	-3.45	0.7	2.69	-1.53	2.49	-2.21	-1.83	-1.29	0.49	0.36	0.100000000000001	1.09	4.38	4.24	2.48	1.09	0	-2.83	-4.38	0.23	1.73	-4.67	-0.00999999999999979	1.6	-1.39	0	-0.49	-3.97	-5.3	0.0200000000000014	2	-0.619999999999999	5.02	-0.150000000000004	2.31	1.32	5.79	-2.4	6.47	-2.51	2.75	0	-1.13	-4.41	4.38	6.91	-4.38	0.349999999999999	2.1	0	-3.29	6.33	6.85	-6.90999999999998	4.11999999999999	-0.69	-2.67	-1.1	3.16	-4.3	0.44	0	4.38	-1.78	-2.43	0.02	-1.03	-0.26	3.92	1.17	1.76	1.43	1.72	-2.44	-0.1	-4.32	0.38	3.65	2.25	-2.72	0.93	-2.29	4.74	6.58	6.91	-4.02	3.01	6.68	2.6	0	0.429999999999998	6.14	1.61	-5.95	-4.16	-0.0700000000000003	-0.9	3.15	0.26	1.59	3.72	-2.09	0.97	5.28	0.0199999999999996	0.59	-2.19	4.58	-1.61	-2.42	3.16	-3.11	3.42	2.71	-4.04	2.59	1.46	0.620000000000001	0.68	0.14	0.57	1.37	-2.85	3.46	0	1.98	2.47	0.24	0	2.13	2.76	2.43	4.54	-0.41	0.95	-0.45	-1.52	1.25	0	-2.54	1.74	-0.909999999999997	0.18	2.35	-1.31	-1.89	-3.4	1.4	3.87	0	0	-3.01	-0.409999999999998	0.0300000000000002	0	0	0	0	1.77635683940025e-15	0	0	0	0	0	0	0	0	0	0	0	0	0	0	0	0	0	0	-1.77635683940025e-15	-1.77635683940025e-15	0	-1.77635683940025e-15	0	0	0	0	0	0	0	0	0	3.5527136788005e-15	0	-1.77635683940025e-15	0	0	0	0	-3.5527136788005e-15	0	0	0	0	-1.77635683940025e-15	0	0	0	0	0	0	0	8.88178419700125e-16	-7.105427357601e-15	0	0	0	0	0	-8.88178419700125e-16	0	0	0	0	0	3.5527136788005e-15	0	-3.5527136788005e-15	0	0	0	0	0	-3.5527136788005e-15	0	0	1.77635683940025e-15	0	0	0	0	0	0	3.5527136788005e-15	0	0	0	0	0	0	0	0	0	0	0	-3.5527136788005e-15	0	0	0	0	0	0	0	-8.88178419700125e-16	0	0	0	0	0	0	0	-8.88178419700125e-16	0	0	0	0	-1.77635683940025e-15	0	0	0	0	0	0	3.5527136788005e-15	0	-3.5527136788005e-15	0	0	0	0	0	0	0	0	0	0	0	-1.77635683940025e-15	0	0	0	0	0	0	0	0	1.77635683940025e-15	0	0	-8.88178419700125e-16	0	0	0	0	0	-1.77635683940025e-15	-8.88178419700125e-16	0	0	0	0	0	0	0	0	0	0	0	1.77635683940025e-15	0	0	0	0	0	0	0	0	1.77635683940025e-15	0	-1.77635683940025e-15	0	0	0	0	0	0	0	0	0	0	0	0
chrII_235838_TA_T_-	YBL003C_5UTR_0_21	FALSE	0.155870972657963	TSS	FALSE	TRUE	FALSE	FALSE	TRUE	FALSE	FALSE	TRUE	0.192263938321356	2	126	1	-1	-1	0	0	0	0	0	0.304635761589404	1.00662251655629	10.2189352547167	NA	NA	269	638	73	16	46	NA	0	0.493	0.493	0	0	0	0	0	0	0	0	0	0	0	0	0	0	0	0	0	0	0	0	0	0	0	0	0	0	0	0	0	0	0	0	0	0	0	0	0	0	0	0	0	0	0	0	0	0	0	0	0	0	0	0	0	0	0	0	0	0	0	0	0	0	0	0	0	0	0	0	0	0	0	0	0	0	0	0	0	0	0	0	0	0	0	0	0	0	0	0	0	0	0	0	0	0	0	0	0	0	0	0	0	0	0	0	0	0	0	0	0	0	0	0	0	0	0	0	0	0	0	0	0	0	0	0	0	0	0	0	0	0	0	0	0	0	0	0	0	0	0	0	0	0	0	0	0	0	0	0	0	0	0	0	0	0	0	0	0	0	0	0	0	0	0	0	0	0	0	0	0	0	0	0	0	0	0	0	0	0	0	0	0	0	0	0	0	0	0	0	0	0	0	0	0	0	0	0	0	0	0	0	0	0	0	0	0	0	0	0	0	0	0	0	0	0	0	0	0	0	0	0	0	0	0	0	0	0	0	0	0	0	0	0	0	0	0	0	0	0	0	0	0	0	0	0	0	0	0	0	0	0	0	0	0	0	0	0	0	0	0	0	0	0	0	0	0	0	0	0	0	0	0	0	0	0	0	0	0	0	0	0	0	0	0	0	0	0	0	0	0	0	0	0	0	0	0	0	0	0	0	0	0	0	0	0	0	0	0	0	0	0	0	0	0	0	0	0	0	0	0	0	0	0	0	0	0	0	0	0	0	0	0	0	0	0	0	0	0	0	0	0	0	0	0	0	0	0	0	0	0	0	0	0	0	0	0	0	0	0	0	0	0	0	0	0	0	0	0	0	0	0	0	0	0	0	0	0	0	0	0	0	0	0	0	0	0	0	0	0	0	0	0	0	0	0	0	0	0	0	0	0	0	0	0	0	0	0	0	0	0	0	0	0	0	0	0	0	0	0	0	0	0	0	0	0	0	0	0	0	0	0	0	0	0	0	0	0	0	0	0	0	0	0	0	0	0	0	0	0	0	0	0	0	0	0	0	0	0	0	0	0	0	0	0	0	0	0	0	0	0	0	0	0	0	0	0	0	0	0	0	0	0	0	0	0	0	0	0	0	0	0	0	0	0	0	0	0	0	0	0	0	0	0	0	0	0	0	0	0	0	0	0	0	0	0	0	0	0	0	0	0	0	0	0	0	0	0	0	0	0	0	0	0	0	0	0	0	0	0	0	0	0	0	0	0	0	0	0	0	0	0	0	0	0	0	0	0	0	0	0	0	0	0	0	0	0	0	0	0	0	0	0	0	0	0	0	0	0	0	0	0	0	0	0	0	0	0	0	0	0	0	0	0	0	0	0	0	0	0	0	0	0	0	0	0	0	0	0	0	0	0	0	0	0	0	0	0	0	0	0	0	0	0	0	0	0	0	0	0	0	0	0	0	0	0	0	0	0	0	0	0	0	0	0	0	0	0	0	0	0	0	0	0	0	0	0	0	0	0	0	0	0	0	0	0	0	0	0	0	0	0	0	0	0	0	0	0	0	0	0	0	0	0	0	0	0	0	0	0	0	0	0	0	0	0	0	0	0	0	0	0	0	0	0	0	0	0	0	0	0	0	0	0	0	0	0	0	0	0	0	0	0	0	0	0	0	0	0	0	0	0	0	0	0	0	0	0	0	0	0	0	0	0	0	0	0	0	0	0	0	0	0	0	0	0	0	0	0	0	0	0	0	0	0	0	0	0	0	0	0	0	0	0	0	0	0	0	0	0	0	0	0	0	0	0	0	0	0	0	0	0	0	0	0	0	0	0	0	0	0	0	0	0	0	0	0	0	0	0	0	0	0	0	0	0	0	0	0	0	0	0	0	0	0	0	0	0	0	0	0	0	0	0	0	0	0	0	0	0	0	0	0	0	0	0	0	0	0	0	0	0	0	0	0	0	0	0	0	0	0	0	0	0	0	0	0	0	0	0	0	0	0	0	0	0	0	0	0	0	0	0	0	0	0	0	0	0	0	0	0	0	0	0	0	0	0	0	0	0	0	0	0	0	0	0	0	0	0	0	0	0	0	0	0	0	0	0	0	0	0	0	0	0	0	0	0	0	0	0	0	0	0	0	0	0	0	0	0	0	0	0	0	0	0	0	0	0	0	0	0	0	0	0	0	0	0	0	0	0	0	0	0	0	0	0	0	0	0	0	0	0	0	0	0	0	0	0	0	0	0	0	0	0	0	0	0	0	0	0	0	0	0	0	0	0	0	0	0	0	0	0	0	0	0	0	0	0	0	0	0	0	0	0	0	0	0	0	0	0	0	0	0	0	0	0	0	0	0	0	0	0	0	0	0	0	0	0	0	0	0	0	0	0	0	0	0	0	0	0	0	0	0	0	0	0	0	0	0	0	0	0	0	0	0	0	0	0	0	0	0	0	0	0	0	0	0	0	0	0	0	0	0	0	0	0	0	0	0	0	0	0	0	0	0	0	0	0	0	0	0	0	0	0	0	0	0	0	0	0	0	0	0	0	0	0	0	0	0	0	0	0	0	0	0	0	0	0	0	0	0	0	0	0	0	0	0	0	0	0	0	0	0	0	0	0	0	0	0	0	0	0	0	0	0	0	0	0	0	0	0	0	0	0	0	0	0	0	0	0	0	0	0	0	0	0	0	0	0	0	0	0	0	0	0	0	0	0	0	0	0	0	0	0	0	0	0	0	0	0	0	0	0	0	0	0	0	0	0	0	0	0	0	0	0	0	0	0	0	0	0	0	0	0	0	0	0	0	0	0	0	0	0	0	0	0	0	0	0	0	0	0	0	0	0	0	0	0	0	0	0	0	0	0	0	0	0	0	0	0	0	0	0	0	0	0	0	0	0	0	0	0	0	0	0	0	0	0	0	0	0	0	0	0	0	0	0	0	0	0	0	0	0	0	0	0	0	0	0	0	0	0	0	0	0	0	0	0	0	0	0	0	0	0	0	0	0	0	0	0	0	0	0	0	0	0	0	0	0	0	0	0	0	0	0	0	0	0	0	0	0	0	0	0	0	0	0	0	0	0	0	0	0	0	0	0	0	0	0	0	0	0	0	0	0	0	0	0	0	0	0	0	0	0	0	0	0	0	0	0	0	0	0	0	0	0	0	0	0	0	0	0	0	0	0	0	0	0	0	0	0	0	0	0	0	0	0	0	0	0	0	0	0	0	0	0	0	0	0	0	0	0	0	0	0	0	0	0	0	0	0	0	0	0	0	0	0	0	0	0	0	0	0	0	0	0	0	0	0	0	0	0	0	0	0	0	0	0	0	0	0	0	0	0	0	0	0	0	0	0	0	0	0	0	0	0	0	0	0	0	0	0	0	0	0	0	0	0	0	0	0	0	0	0	0	0	0	0	0	0	0	0	0	0	0	0	0	0	0	0	0	0	0	0	0	0	0	0	0	0	0	0	0	0	0	0	0	0	0	0	0	0	0	0	0	0	0	0	0	0	0	0	0	0	0	0	0	0	0	0	0	0	0	0	0	0	0	0	0	0	0	0	0	0	0	0	0	0	0	0	0	0	0	0	0	0	0	0	0	0	0	0	0	0	0	0	0	0	0	0	0	0	0	0	0	0	0	0	0	0	0	0	0	0	0	0	0	0	0	0	0	0	0	0	0	0	0	0	0	0	0	0	0	0	0	0	0	0	0	0	0	0	0	0	0	0	0	0	0	0	0	0	0	0	0	0	0	0	0	0	0	0	0	0	0	0	0	0	0	0	0	0	0	0	0	0	0	0	0	0	0	0	0	0	0	0	0	0	0	0	0	0	0	0	0	0	0	0	0	0	0	0	0	0	0	0	0	0	0	0	0	0	0	0	0	0	0	0	0	0	0	0	0	0	0	0	0	0	0	0	0	0	0	0	0	0	0	0	0	0	0	0	0	0	0	0	0	0	0	0	0	0	0	0	0	0	0	0	0	0	0	0	0	0	0	0	0	0	0	0	0	0	0	0	0	0	0	0	0	0	0	0	4.57	0.43	0	0	0	0	0	0	0	0	0	0	0	0	0	0	-2.34	0	0	-0.88	0	0	0	0	0	-1.99	-6.05	1.22	-1.36	-2.82	3.51	0	0	-0.350000000000001	2.65	1.84	-1.56	5.06	0	2.41	1.23	4.05	0	-0.109999999999999	0.14	0	0	0	0	0	0	-1.09	-0.449999999999999	0.689999999999998	0	-0.330000000000001	0	0	-3.23	0	1.04	1.67	-4.98	0	0	-3.36	3.28	0	0	-1.21	0	-4.2	0	-0.05	0	2.16	0	0	0	0	0	3.18	0	0	-2.03	2.4	0	0	0	0	0	1.06	0	0	0	0	-0.0399999999999991	2.28	0	1.04	-0.36	-0.28	0	1.62	0	0.39	0	0	-1.13	0	-0.1	0	-0.949999999999999	3.01	-3.44	0	0	0.220000000000001	0	1.12	-2.25	-0.93	0	0	-2.6	0	0	0	2.02	-0.2	0	1.36	0	0	0	0	0.370000000000001	2.27	1.11	-1.7	0.879999999999999	-1.64	0	0	-0.59	0	-4.82	0	0	-0.180000000000001	0	0	0	1.5	0	0	-0.149999999999999	0	0	2.4	-1.19	0	-4.28	-0.89	-1.38	-2.15	0	0	0	0	-0.88	0	-0.9	0	0	0	-1.24	0	-0.33	0.0499999999999989	0	0	2.68	-2.48	1.92	0	-0.759999999999999	0.0899999999999999	-1.97	0	0.344761904761905	0.690238095238096	-0.331428571428571	0.0206666666666653	0.646785714285715	0.875	0.40952380952381	-0.166190476190476	0.579666666666666	0.564107142857143	0.866428571428572	-0.182222222222222	0.550972222222224	0.598750000000001	-0.239222222222223	0.105178571428572	0.0973333333333333	0.699821428571429	0.504285714285714	0.84625	-0.162857142857142	0.0593055555555555	-0.408214285714285	0.121190476190476	0.33	-0.209285714285715	0.559285714285714	0.164642857142857	0.239305555555555	-0.417361111111111	0.866428571428571	-0.239333333333333	0.444150326797384	-0.128736263736263	0.0775555555555556	-0.330064102564101	0.0866666666666625	-0.183611111111112	0.752555555555555	0.910384615384615	0.180454545454545	0.224619883040937	-0.428476190476189	1.03851648351648	0.187307692307691	0.423141025641025	-0.400448717948716	0.168589743589743	0.463909090909091	-0.416666666666666	-0.321805555555556	0.00111111111110951	0.330138888888889	0.502777777777777	0.513999999999999	0.425222222222223	0.635111111111112	0.242875000000005	0.800000000000001	-0.520555555555557	0.302500000000002	0.206153846153846	0.717857142857143	0.413611111111111	-0.272575757575757	0.684454545454546	-0.0470909090909082	0.685636363636362	-1.28089743589743	0.307500000000001	0.0478095238095193	0.256166666666665	0.57375	-0.120694444444444	-0.301272727272728	-1.44213450292398	-0.107500000000002	0.123538011695903	-0.246111111111111	-0.587321428571428	0.943809523809524	0.294	0.23111111111111	1.15805555555556	0.492166666666662	0.241428571428571	0.627500000000001	-0.870272727272727	0.338809523809523	0.906212121212121	-0.0371428571428574	1.04354545454546	0.67490909090909	0.218333333333334	0.646944444444445	0.711993464052284	0.305916666666661	0.556944444444445	0.614583333333332	0.061805555555555	1.07422222222222	0.847857142857144	0.451249999999998	0.370757575757576	-0.544285714285715	-0.520833333333336	0.141089743589744	0.109065934065935	-0.0551818181818184	0.151078431372549	0.337575757575757	-0.157454545454546	0.0865277777777784	0.243419117647059	-0.199636363636364	-0.0101785714285718	0.0871428571428563	0.47625	0.249264705882352	0.507252747252746	-0.198454545454545	0.359727272727273	0.0776785714285713	0.376742424242424	1.74734848484848	0.598431372549022	-0.452041666666666	0.910625	0.880227272727275	0.025555555555556	-1.81663398692811	-0.274469696969698	0.792777777777779	0.959166666666668	0.121410256410257	-0.127803030303031	0.442818181818183	-0.494909090909092	-0.285636363636364	0.210606060606061	-0.284107142857144	0.639999999999999	-0.117888888888888	0.0322222222222219	0.0242424242424253	-0.287809523809525	0.328636363636365	-0.739222222222222	-0.118214285714286	-0.290416666666667	-0.0649999999999977	0.248749999999999	-0.158257575757577	0.438555555555556	0.522555555555556	0.173571428571428	-0.348472222222222	0.263545454545456	0.00222222222222257	0.00863636363636466	0.270666666666667	0.580952380952381	0.140952380952381	0.313124999999999	0.237499999999999	0.20018181818182	0.588956043956046	0.607083333333334	-0.351111111111111	-0.0756818181818186	0.392953216374268	-0.346666666666666	0.585984848484848	0.611060606060605	0.913106060606061	-0.147	-0.127083333333333	0.0602222222222224	-0.243351648351648	0.641964285714286	0.677916666666668	0.374624999999998	-0.507243589743592	0.362777777777776	-0.518660130718954	0.153555555555556	0.47518181818182	0.527916666666666	0.250727272727271	0.0559473684210516	0.244909090909092	0.567651515151514	0.361637426900584	0.302424242424243	0.109117647058824	0.254264069264069	0	0	0	-2.15	-3.84	-4	0	0	0	-2.45	-2.2	0	1.66	0	-1.11	0	0	1.42	0	0.0100000000000002	0.00999999999999979	0.34	0	0	0	0	0	0	0	0	0	-1.53	0.710000000000001	-7.28	0	0	0	-0.240000000000001	-0.76	-1.44	0.539999999999999	0	-0.300000000000001	2.88	0	1.01	0	-2.35	1.77635683940025e-15	0	0	-0.18	1.19	-1.9	0	-0.619999999999999	-0.58	-5.20999999999999	7.08	-1.65	-3.7	-2.2	0	-0.7	0	0.0600000000000005	0	0.33	0	3.72	-0.700000000000006	-3.23	0	1.22	0	0	-2.82	1.8	-3.27	0	-0.710000000000002	0	0	0	-2.15	0	0.57	0	0	0.829999999999999	0	-2.08	-3.14	0	0	-0.119999999999997	6.36	-6.39	0	0.18	-0.32	0	-1.89	0	4.38	0	0.65	-0.38	0	1.73	3.75	0	0	0.0300000000000011	0.44	0	0	0	1.11	-0.68	-2.02	-1.2	0	0	5.4	0	5.01	4.03999999999999	0	2.77	0	0	0.16	-0.130000000000001	4.36	0	3.98	0	0	0	0.279999999999998	0	1.37	0	-1.39	0	0.29	0	0	0	-0.330000000000002	0	-4.03	0	0	-0.800000000000001	0	-2.3	0	0	0	0	0	0	-0.24	0	0.639999999999999	0	0	-0.889999999999999	-0.190000000000001	0	1.56	1.03	-4.2	0	-0.9	0	-0.9	0	0	2.08	0	-2.62	0	0	-0.120000000000001	0	1.86	-1.52	0	-1.42	-0.98	3.47	3.19	-0.6	0.0716666666666654	0.161666666666667	0.578809523809525	-0.572	-0.604107142857143	-0.757142857142858	0.0828571428571436	0.380476190476191	0.209	-0.355178571428571	-1.01767857142857	-0.0830555555555552	0.396805555555556	-0.167857142857143	0.378888888888888	0.4575	0.614666666666666	0.344642857142858	0.163214285714286	-0.405892857142858	0.438095238095238	0.308194444444444	0.831785714285713	0.533809523809525	-0.383333333333333	0.455892857142857	0.690714285714286	0.0732142857142861	0.109444444444444	0.296250000000001	-0.173095238095238	0.101666666666667	-0.204411764705885	0.169560439560438	0.0714444444444453	0.578012820512821	0.182952380952383	-0.372083333333334	-0.762555555555556	-0.132115384615382	-0.0788181818181819	0.0426900584795327	0.20547619047619	-0.110329670329669	-0.0359615384615388	0.0219871794871782	0.476602564102567	0.0992307692307683	0.270545454545454	0.471527777777778	0.094444444444445	-0.351944444444445	0.348472222222222	-0.642916666666667	-0.361666666666666	-0.468222222222222	-0.317777777777778	-0.479500000000002	-1.26884615384616	0.427333333333333	-0.237500000000001	0.131153846153847	0.0919642857142851	-0.0963888888888889	-0.293939393939393	-0.594090909090909	-0.134727272727272	0.283363636363637	0.258717948717948	-0.765833333333333	-0.113999999999997	0.0445833333333354	-0.503194444444444	-0.0356944444444434	0.660454545454545	1.24131578947368	-0.0231944444444458	0.376169590643276	-0.332222222222221	0.658928571428572	-0.51047619047619	-0.788636363636364	-0.106666666666666	0.229166666666668	-0.898708333333332	0.241428571428571	-0.942499999999999	0.569727272727274	-0.325952380952382	-0.088636363636363	0.259714285714285	-0.0778181818181842	-0.266454545454546	-0.148333333333333	-0.516388888888889	-0.184117647058827	0.0185416666666711	-1.39069444444445	0.129861111111111	0.277083333333334	-0.917555555555557	-0.672857142857142	-0.619007352941178	0.691818181818185	0.185952380952381	0.82621794871795	0.538012820512821	0.30802197802198	-0.0273636363636367	0.18578431372549	0.0118181818181817	0.390454545454546	0.415416666666667	0.0137132352941176	0.271818181818182	0.349821428571429	0.339464285714286	-0.073888888888888	0.250919117647058	-0.296428571428571	0.106727272727271	0.0288181818181821	0.37625	0.404393939393938	-1.52272727272727	0.53101307189543	0.697458333333334	-0.800750000000001	-0.378030303030304	-0.880666666666666	0.454117647058823	-0.330151515151515	0.180333333333333	-0.461136363636363	0.358012820512819	0.654393939393938	0.518636363636364	0.605545454545455	-0.0830000000000002	0.108863636363637	0.500535714285714	-0.0562499999999986	-0.0038888888888895	0.187111111111111	0.242121212121212	0.888047619047619	0.334363636363637	0.771333333333335	0.0789285714285697	0.696249999999999	-0.19222222222222	0.212638888888888	-0.0559848484848473	-0.253222222222222	-0.0726666666666667	0.496043956043955	-0.240833333333333	0.0887272727272723	0.173636363636364	-0.0127272727272736	0.691666666666666	0.0223809523809528	-0.00690476190476197	0.432791666666667	0.196404761904761	0.307818181818181	0.242142857142856	-0.410833333333333	0.805555555555555	-0.0692424242424234	0.392953216374268	-0.0302222222222248	-0.0392424242424241	-0.0517424242424234	-0.824242424242424	-0.207272727272727	-0.0925833333333335	0.105333333333332	-0.11989010989011	0.0700000000000003	0.677916666666665	-0.546291666666667	-0.454102564102564	-0.518333333333334	0.197320261437907	0.378888888888888	-0.326818181818179	-0.816805555555554	0.344000000000001	0.0402631578947386	0.274363636363638	-0.548863636363636	0.386198830409358	-0.12810606060606	-0.0203308823529404	-0.0993290043290056	0	0	0	0	-3.84	-4	4.57	0.43	0	0	0	0	0	0	0	0	0	0	0	0.0100000000000002	0.00999999999999979	0.34	0	0	0	0	0	0	0	0	0	-1.99	-4.75	-1.99	-1.36	-0.839999999999999	0	-0.240000000000001	-0.75	-0.350000000000001	1.73	0	-1.56	2.88	0	2.41	1.23	2.04	1.77635683940025e-15	0	0	0	1.19	0	0	-0.619999999999999	0	-5.20999999999999	7.08	-0.530000000000005	-3.7	-0.330000000000001	0	0	-1.7	0	1.04	0.33	-4.98	3.72	-0.699999999999999	-3.36	0.170000000000001	0	0	0	-0.210000000000001	1.1	0	-0.05	0	2.16	0	0	-2.15	0	0	0	0	0.829999999999999	0	-2.08	0	0	0	0	6.36	-6.39	0	0	0	0	-1.89	1.24	4.38	0.530000000000001	-0.36	-0.28	0	1.62	1.11	0	0	0.0300000000000011	-1.13	0	-0.1	0	0.790000000000001	3.01	-3.44	-1.2	0	0.220000000000001	5.4	0	0.520000000000001	4.03999999999999	0	0	-2.6	0	0	-0.130000000000001	2.44	-0.2	2.91	1.36	0	0	0.279999999999998	0	0.370000000000001	2.27	1.11	0	0.29	-1.64	0	0	-0.59	0	-4.63	0	0	-0.800000000000001	0	-0.800000000000001	0	1.32	0	0	-0.149999999999999	0	-0.0600000000000014	0.88	0.549999999999999	0	0	-0.889999999999999	-0.190000000000001	-1.22	0	0	-0.309999999999999	0	-0.9	0	-0.9	0	0	0.59	0	-2.06	-0.33	0.0499999999999989	0	0	2.68	-1.52	0	-1.42	-0.759999999999999	3.47	3.19	-0.6	0.208214285714286	0.425952380952381	0.123690476190477	-0.275666666666666	0.0213392857142853	0.0589285714285719	0.246190476190476	0.107142857142856	0.394333333333334	0.104464285714286	-0.0756249999999996	-0.13263888888889	0.473888888888888	0.215446428571429	0.0698333333333352	0.281339285714285	0.356	0.522232142857145	0.33375	0.220178571428571	0.137619047619047	0.18375	0.211785714285714	0.327500000000001	-0.0266666666666655	0.123303571428572	0.625	0.118928571428572	0.174375	-0.0605555555555553	0.346666666666668	-0.0688333333333322	0.119869281045752	0.0204120879120886	0.0744999999999987	0.123974358974362	0.134809523809523	-0.277847222222222	-0.00499999999999901	0.389134615384616	0.0508181818181814	0.133654970760233	-0.111499999999999	0.464093406593406	0.0756730769230778	0.222564102564101	0.0380769230769218	0.133910256410257	0.367227272727273	0.0274305555555561	-0.113680555555556	-0.175416666666667	0.339305555555557	-0.0700694444444441	0.0761666666666665	-0.0214999999999996	0.158666666666667	-0.118312499999995	-0.234423076923076	-0.0466111111111118	0.0325000000000006	0.168653846153846	0.404910714285714	0.15861111111111	-0.283257575757574	0.0451818181818187	-0.0909090909090917	0.484499999999999	-0.511089743589743	-0.229166666666668	-0.0330952380952354	0.150375	0.0352777777777771	-0.0781944444444438	0.179590909090908	-0.100409356725145	-0.065347222222222	0.249853801169593	-0.289166666666667	0.0358035714285698	0.216666666666667	-0.247318181818184	0.0622222222222213	0.69361111111111	-0.203270833333335	0.241428571428571	-0.157500000000001	-0.150272727272728	0.00642857142857167	0.408787878787878	0.111285714285714	0.482863636363636	0.204227272727273	0.0350000000000001	0.0652777777777782	0.263937908496729	0.162229166666663	-0.416874999999999	0.37222222222222	0.169444444444444	0.0783333333333331	0.0875000000000004	-0.0838786764705866	0.531287878787879	-0.179166666666665	0.152692307692309	0.339551282051282	0.208543956043956	-0.0412727272727267	0.168431372549019	0.17469696969697	0.1165	0.250972222222222	0.128566176470589	0.036090909090909	0.169821428571429	0.213303571428571	0.201180555555556	0.250091911764706	0.105412087912089	-0.0458636363636362	0.194272727272727	0.226964285714286	0.390568181818182	0.112310606060603	0.564722222222223	0.122708333333335	0.0549374999999976	0.251098484848484	-0.427555555555553	-0.68125816993464	-0.302310606060606	0.486555555555555	0.249015151515152	0.239711538461538	0.263295454545453	0.480727272727272	0.0553181818181816	-0.184318181818181	0.159734848484849	0.108214285714286	0.291874999999999	-0.0608888888888881	0.109666666666667	0.133181818181818	0.300119047619049	0.3315	0.0160555555555559	-0.0196428571428573	0.202916666666665	-0.128611111111109	0.230694444444445	-0.107121212121212	0.0926666666666662	0.224944444444445	0.334807692307692	-0.294652777777777	0.176136363636363	0.0952631578947365	-0.00204545454545446	0.481166666666667	0.301666666666666	0.0670238095238105	0.372958333333333	0.21695238095238	0.254	0.415549450549452	0.0981250000000014	0.227222222222222	-0.072462121212121	0.392953216374268	-0.188444444444443	0.273371212121212	0.279659090909092	0.0444318181818186	-0.177136363636364	-0.109833333333333	0.0827777777777765	-0.181620879120879	0.355982142857142	0.677916666666668	-0.0858333333333334	-0.480673076923077	-0.0777777777777793	-0.160669934640524	0.266222222222222	0.0741818181818203	-0.144444444444444	0.297363636363634	0.0481052631578933	0.259636363636364	0.00939393939393973	0.373918128654971	0.0871590909090916	0.0443933823529434	0.0774675324675336
chrII_235845_A_G_-	YBL003C_5UTR_0_12	FALSE	-0.061960582288683	TSS	TRUE	TRUE	FALSE	FALSE	TRUE	FALSE	FALSE	TRUE	0.080927897634842	2	119	1	0	-1	0	1	0	0	0	0.309210526315789	1.02173913043478	10.2189352547167	NA	NA	269	638	73	16	53	NA	0.0629921	0.493	0.493	0	0	0	0	0	0	0	0	0	0	0	0	0	0	0	0	0	0	0	0	0	0	0	0	0	0	0	0	0	0	0	0	0	0	0	0	0	0	0	0	0	0	0	0	0	0	0	0	0	0	0	0	0	0	0	0	0	0	0	0	0	0	0	0	0	0	0	0	0	0	0	0	0	0	0	0	0	0	0	0	0	0	0	0	0	0	0	0	0	0	0	0	0	0	0	0	0	0	0	0	0	0	0	0	0	0	0	0	0	0	0	0	0	0	0	0	0	0	0	0	0	0	0	0	0	0	0	0	0	0	0	0	0	0	0	0	0	0	0	0	0	0	0	0	0	0	0	0	0	0	0	0	0	0	0	0	0	0	0	0	0	0	0	0	0	0	0	0	0	0	0	0	0	0	0	0	0	0	0	0	0	0	0	0	0	0	0	0	0	0	0	0	0	0	0	0	0	0	0	0	0	0	0	0	0	0	0	0	0	0	0	0	0	0	0	0	0	0	0	0	0	0	0	0	0	0	0	0	0	0	0	0	0	0	0	0	0	0	0	0	0	0	0	0	0	0	0	0	0	0	0	0	0	0	0	0	0	0	0	0	0	0	0	0	0	0	0	0	0	0	0	0	0	0	0	0	0	0	0	0	0	0	0	0	0	0	0	0	0	0	0	0	0	0	0	0	0	0	0	0	0	0	0	0	0	0	0	0	0	0	0	0	0	0	0	0	0	0	0	0	0	0	0	0	0	0	0	0	0	0	0	0	0	0	0	0	0	0	0	0	0	0	0	0	0	0	0	0	0	0	0	0	0	0	0	0	0	0	0	0	0	0	0	0	0	0	0	0	0	0	0	0	0	0	0	0	0	0	0	0	0	0	0	0	0	0	0	0	0	0	0	0	0	0	0	0	0	0	0	0	0	0	0	0	0	0	0	0	0	0	0	0	0	0	0	0	0	0	0	0	0	0	0	0	0	0	0	0	0	0	0	0	0	0	0	0	0	0	0	0	0	0	0	0	0	0	0	0	0	0	0	0	0	0	0	0	0	0	0	0	0	0	0	0	0	0	0	0	0	0	0	0	0	0	0	0	0	0	0	0	0	0	0	0	0	0	0	0	0	0	0	0	0	0	0	0	0	0	0	0	0	0	0	0	0	0	0	0	0	0	0	0	0	0	0	0	0	0	0	0	0	0	0	0	0	0	0	0	0	0	0	0	0	0	0	0	0	0	0	0	0	0	0	0	0	0	0	0	0	0	0	0	0	0	0	0	0	0	0	0	0	0	0	0	0	0	0	0	0	0	0	0	0	0	0	0	0	0	0	0	0	0	0	0	0	0	0	0	0	0	0	0	0	0	0	0	0	0	0	0	0	0	0	0	0	0	0	0	0	0	0	0	0	0	0	0	0	0	0	0	0	0	0	0	0	0	0	0	0	0	0	0	0	0	0	0	0	0	0	0	0	0	0	0	0	0	0	0	0	0	0	0	0	0	0	0	0	0	0	0	0	0	0	0	0	0	0	0	0	0	0	0	0	0	0	0	0	0	0	0	0	0	0	0	0	0	0	0	0	0	0	0	0	0	0	0	0	0	0	0	0	0	0	0	0	0	0	0	0	0	0	0	0	0	0	0	0	0	0	0	0	0	0	0	0	0	0	0	0	0	0	0	0	0	0	0	0	0	0	0	0	0	0	0	0	0	0	0	0	0	0	0	0	0	0	0	0	0	0	0	0	0	0	0	0	0	0	0	0	0	0	0	0	0	0	0	0	0	0	0	0	0	0	0	0	0	0	0	0	0	0	0	0	0	0	0	0	0	0	0	0	0	0	0	0	0	0	0	0	0	0	0	0	0	0	0	0	0	0	0	0	0	0	0	0	0	0	0	0	0	0	0	0	0	0	0	0	0	0	0	0	0	0	0	0	0	0	0	0	0	0	0	0	0	0	0	0	0	0	0	0	0	0	0	0	0	0	0	0	0	0	0	0	0	0	0	0	0	0	0	0	0	0	0	0	0	0	0	0	0	0	0	0	0	0	0	0	0	0	0	0	0	0	0	0	0	0	0	0	0	0	0	0	0	0	0	0	0	0	0	0	0	0	0	0	0	0	0	0	0	0	0	0	0	0	0	0	0	0	0	0	0	0	0	0	0	0	0	0	0	0	0	0	0	0	0	0	0	0	0	0	0	0	0	0	0	0	0	0	0	0	0	0	0	0	0	0	0	0	0	0	0	0	0	0	0	0	0	0	0	0	0	0	0	0	0	0	0	0	0	0	0	0	0	0	0	0	0	0	0	0	0	0	0	0	0	0	0	0	0	0	0	0	0	0	0	0	0	0	0	0	0	0	0	0	0	0	0	0	0	0	0	0	0	0	0	0	0	0	0	0	0	0	0	0	0	0	0	0	0	0	0	0	0	0	0	0	0	0	0	0	0	0	0	0	0	0	0	0	0	0	0	0	0	0	0	0	0	0	0	0	0	0	0	0	0	0	0	0	0	0	0	0	0	0	0	0	0	0	0	0	0	0	0	0	0	0	0	0	0	0	0	0	0	0	0	0	0	0	0	0	0	0	0	0	0	0	0	0	0	0	0	0	0	0	0	0	0	0	0	0	0	0	0	0	0	0	0	0	0	0	0	0	0	0	0	0	0	0	0	0	0	0	0	0	0	0	0	0	0	0	0	0	0	0	0	0	0	0	0	0	0	0	0	0	0	0	0	0	0	0	0	0	0	0	0	0	0	0	0	0	0	0	0	0	0	0	0	0	0	0	0	0	0	0	0	0	0	0	0	0	0	0	0	0	0	0	0	0	0	0	0	0	0	0	0	0	0	0	0	0	0	0	0	0	0	0	0	0	0	0	0	0	0	0	0	0	0	0	0	0	0	0	0	0	0	0	0	0	0	0	0	0	0	0	0	0	0	0	0	0	0	0	0	0	0	0	0	0	0	0	0	0	0	0	0	0	0	0	0	0	0	0	0	0	0	0	0	0	0	0	0	0	0	0	0	0	0	0	0	0	0	0	0	0	0	0	0	0	0	0	0	0	0	0	0	0	0	0	0	0	0	0	0	0	0	0	0	0	0	0	0	0	0	0	0	0	0	0	0	0	0	0	0	0	0	0	0	0	0	0	0	0	0	0	0	0	0	0	0	0	0	0	0	0	0	0	0	0	0	0	0	0	0	0	0	0	0	0	0	0	0	0	0	0	0	0	0	0	0	0	0	0	0	0	0	0	0	0	0	0	0	0	0	0	0	0	0	0	0	0	0	0	0	0	0	0	0	0	0	0	0	0	0	0	0	0	0	0	0	0	0	0	0	0	0	0	0	0	0	0	0	0	0	0	0	0	0	0	0	0	0	0	0	0	0	0	0	0	0	0	0	0	0	0	0	0	0	0	0	0	0	0	0	0	0	0	0	0	0	0	0	0	0	0	0	0	0	0	0	0	0	0	0	0	0	0	0	0	0	0	0	0	0	0	0	0	0	0	0	0	0	0	0	0	0	0	0	0	0	0	0	0	0	0	0	0	0	0	0	0	0	0	0	0	0	0	0	0	0	0	0	0	0	0	0	0	0	0	0	0	0	0	0	0	0	0	0	0	0	0	0	0	0	0	0	0	0	0	0	0	0	0	0	0	0	0	0	0	0	0	0	0	0	0	0	0	0	0	0	0	0	0	0	0	0	0	0	0	0	0	0	0	0	0	0	0	0	0	0	0	0	0	0	0	0	0	0	0	0	0	0	0	0	0	0	0	0	0	0	0	0	0	0	0	0	0	0	0	0	0	0	0	0	0	0	0	0	0	0	0	0	0	0	0	0	0	0	0	0	0	0	0	0	0	0	0	0	0	0	0	0	0	0	0	0	0	0	0	0	0	0	0	0	0	0	0	0	0	0	0	0	0	0	0	0	0	0	0	0	0	0	0	0	0	0	0	0	0	0	0	0	0	0	0	0	0	0	0	0	0	0	0	0	0	0	0	0	0	0	0	0	0	0	0.57	3.14	0.58	-1.62	0.58	0.58	1.15	4.63	0.33	-0.109999999999999	0.0400000000000009	-3.3	0.58	1.16	5.15	2.23	2.04	5	1.74	1.16	5.15	5.15	-2.21	-4	0.58	3.65	3.69	0.580000000000001	0.58	-1.74	3.4	3.54	-3.99	3.95	4.7	-3.89	-1.03	1.27	-0.399999999999999	5.06	-0.14	5.15	-1.06	2.43	-2.24	1.6	1.27	0.58	0.58	-0.140000000000001	-2.16	1.27	-1.28	1.51	0.57	1.78	1.65	5.85	0.580000000000002	-2	0.57	3.52	4.96	2.53	0.81	-0.220000000000001	-0.15	1.53	-1.44	0.120000000000001	-2.43000000000001	-3.83	2.64	0.58	-2.36	-0.82	-4.22	1.33	0.380000000000001	0.95	0.579999999999998	2.81	2.6	6.06	-4.66	-4.45	4.28	2.93	0.58	3	0.36	0.390000000000001	-0.94	0.579999999999998	-2.07	6.78	7.48	0.580000000000002	4.65	0.580000000000002	0.440000000000001	4.64	0.58	4.85	-3.24	-3.05	1.47	1.59	0.23	2.02	2.44	-0.43	-0.540000000000001	4.4	-0.16	1.48	0.51	2.48	1.54	4.92	-3.37	0.86	3.01	3.96	7.23	-0.659999999999989	1.21	0.580000000000002	2.48	1.43	-2.9	0.179999999999998	2.36	0.539999999999999	7.06	-1.22	1.89	-0.37	-3.58	1.6	0.57	0.57	0.569999999999999	-0.449999999999999	-0.0300000000000002	-0.66	2.24	2.18	0.25	0.58	1.91	4.74	-2	3.57	1.51	-0.59	5.07	-1.46	1.84	-0.66	4.33	0.619999999999999	2.79	2.52	0.690000000000001	1.1	0.69	1.25	-3.08	0.96	0.58	-0.2	1.92	3.46	3.36	-0.69	-1.2	2.36	0.73	-1.18	1.86	-0.63	0.31	0.58	0.17	5	0.0200000000000005	4.34	-0.32	0.58	0.739999999999999	1.17	0.72	-0.130000000000003	0.109999999999999	1.23	0.211666666666666	2.495	-0.509999999999998	0.264	-0.227142857142857	0.578571428571426	0.576666666666666	1.88	2.602	0.334285714285715	1.30714285714286	-1.06375	1.43125	1.16857142857143	0.676666666666668	1.99571428571428	2.32	3.8	3.18142857142857	0.578571428571429	0.786666666666667	0.963750000000001	-0.111428571428572	0.113333333333333	0.58	0.998571428571429	2.04333333333333	0.738571428571428	-0.0712500000000009	-1.55375	3.82166666666667	-0.148888888888889	0.855882352941173	0.677692307692308	1.41555555555556	-0.177499999999998	1.21928571428571	-0.229999999999999	1.15444444444444	2.1575	0.500000000000002	0.997777777777777	-0.69857142857143	3.03230769230769	0.00583333333333513	1.56	0.448333333333331	0.110833333333334	0.385000000000002	-0.0024999999999995	-0.19	-0.0150000000000006	0.72125	0.418750000000001	-0.305999999999999	-0.0566666666666666	1.08111111111111	1.15466666666667	-0.224999999999998	-0.731111111111112	1.10142857142857	0.226153846153846	1.19857142857143	0.84375	-1.08454545454545	1.104	-0.318	2.083	-2.6625	-1.09909090909091	0.537142857142854	0.726666666666667	2.04	0.411249999999999	-0.134	-1.98277777777778	0.126249999999999	1.48166666666667	-1.42375	0.485714285714286	0.638333333333332	-0.458999999999996	0.388749999999998	3.35125	-0.584666666666671	-2.35166666666667	1.19857142857143	-1.278	0.571666666666665	1.01272727272727	-0.422142857142859	0.410000000000004	-0.645	0.677499999999998	0.872499999999999	2.20294117647059	1.21599999999999	-0.662499999999998	0.987499999999997	0.983750000000001	0.897777777777776	1.60666666666667	0.274374999999999	2.10818181818182	-1.62	-0.216666666666669	0.744166666666667	0.68923076923077	-0.0430000000000001	0.624705882352941	1.33818181818182	-0.303	0.62125	0.0106249999999974	0.0379999999999994	-0.494285714285715	1.05571428571429	1.305	1.594375	2.43692307692308	-0.359999999999999	1.114	0.571428571428572	1.67636363636364	1.15181818181819	3.17176470588235	-0.0599999999999987	1.08	0.0890909090909098	-0.983333333333334	-3.85941176470588	-1.23272727272727	2.17444444444444	1.63454545454545	1.15416666666667	-1.52272727272727	1.113	-0.238	-0.909000000000001	0.318181818181818	0.195714285714285	1.35714285714286	0.315555555555555	0.741111111111112	0.687272727272727	-0.0649999999999977	1.366	-0.363333333333334	1.04	0.00375000000000014	1.375	1.25375	-1.18181818181818	2.01888888888889	0.341111111111111	-0.349999999999998	0.493749999999999	1.327	0.144	-0.327999999999999	2.502	1.15166666666667	2.22666666666667	1.49066666666666	0.778499999999998	1.07	1.41846153846154	1.3875	-0.125555555555556	-0.00818181818181785	1.37888888888889	0.0166666666666675	2.06	2.23	1.31090909090909	-1.237	-0.863333333333334	0.312222222222223	-1.24769230769231	0.91	2.3875	0.232666666666667	-0.893333333333334	0.735555555555553	-0.778823529411765	1.27	1.254	1.38	1.778	0.0478947368421068	1.226	0.833636363636366	1.35277777777778	0.489999999999998	0.406874999999999	0.347619047619048	-0.929999999999999	4.11	-4	-1.04	5.15	-1.54	0.58	0.58	2.13	-4	-1.95	2.68	0.579999999999998	0.37	1.81	-1.03	5.15	5.08	0.58	1.16	4.72	2.87	5.15	0.58	5.15	0.58	2.18	-1.62	0.58	-0.749999999999999	0.58	2.49	1.02	1.96	3.73	0.43	2.17	5	1.57	-3.08	1.83	2.36	2.87	-4	-2.44	3.86	-3.98	0.42	-0.63	5.15	0.77	-3.99	0.360000000000001	-1.09	-3.81	-2.04	0.28	5.23	-1.87	6.53	4.96	4.47	0.57	3.87	-3.45	0.75	3.35	2.93	0.580000000000002	-0.88	0.579999999999998	-0.26	-0.44	0.359999999999999	4.15	-0.120000000000001	-0.390000000000001	3.33000000000001	-0.100000000000001	1.51	4.16	-5.72	0.579999999999999	0.579999999999998	0.790000000000001	-4.45	-3.81	7.28	4.96	3.64	-0.469999999999999	1.72	1.78	-6.33	-2.2	0.579999999999998	4.73	2.29	7.42	2.92	-0.73	-0.780000000000001	2.13	2.62	3.81	1.12	0.66	1.06	-0.86	0.69	1.39	1.68	2.23	4.47	0.649999999999999	-0.340000000000001	2.41	0.800000000000002	1.6	-0.520000000000001	-3.41	3.6	0.97	0.84	-2.5	6.93	1.53	-2.89	-2.86	-6.33	1.19000000000001	-2.01	0.789999999999999	-3.4	0.579999999999998	1.27	3.42	-2.62	-0.43	0.56	5.05	5.15	0.510000000000002	3.29	3.68	1.03	3.85	0.67	1.75	5.15	-2.92	5.15	-3.1	-1.97	5.26	0.330000000000004	0.0899999999999981	-1.66	0.21	-3.31	1.41	0.91	-2.65	4.37	0.239999999999999	2.67	1.54	2.31	3.14	-1.27	0.58	0.58	0.58	0.580000000000001	-2	-1.4	-1.41	0.58	-0.27	4.27	1.86	-0.2	0.13	-3.27	0.74	3.29	0.58	0.58	0.82	-0.34	2.19	0.0299999999999998	0.720000000000001	0.58	0.46	1.06	-0.316666666666666	1.89	1.055	-0.304	-0.894285714285715	-1.77	-0.946666666666667	0.381666666666666	1.904	-0.620000000000001	-2.38285714285714	-0.282500000000001	2.83625	0.800000000000001	0.724444444444446	0.869999999999999	2.948	3.62	0.494285714285715	-0.979999999999999	1.82166666666667	1.5725	2.96285714285714	0.209999999999999	2.678	0.0571428571428569	2.11833333333333	1.40285714285714	0.6525	-0.678750000000001	-0.635	-0.00111111111111128	0.521764705882354	0.563076923076922	0.113333333333332	0.482500000000002	1.09071428571428	0.63125	-1.08333333333333	-0.110833333333332	0.264999999999999	0.342222222222222	0.450714285714284	1.22384615384615	0.634166666666669	1.32	1.3725	0.226666666666667	0.329000000000001	2.56	0.369999999999999	-0.16625	1.96125	-1.26	-1.18	-0.101111111111111	-0.326666666666666	1.05066666666667	-2.89416666666667	3.73333333333333	1.92571428571429	0.286153846153846	0.572857142857142	0.805	-1.92181818181819	-0.0859999999999999	0.201000000000001	2.494	-2.24416666666667	-0.83	-0.387857142857143	-0.0226666666666659	-0.649999999999999	-0.0837500000000002	1.831	0.689444444444444	1.4225	1.34388888888889	-1.58875	0.525714285714287	-1.86	-1.558	-0.68125	2.69375	0.0973333333333315	-2.35166666666667	-1.30571428571429	1.734	0.0216666666666665	0.360909090909091	0.548571428571428	-0.379000000000001	-0.746	-0.18	-1.38375	1.39	0.972666666666669	-1.715	0.998750000000001	2.48375	-0.784444444444444	0.255000000000001	-1.345625	1.76090909090909	-0.158333333333333	-0.144166666666663	1.15	1.21846153846154	-0.178000000000001	0.948235294117647	0.187272727272727	1.603	0.95875	-0.185625	0.65	-0.411428571428571	1.63428571428571	1.15875	1.0875	-0.670000000000002	-0.236000000000001	1.022	0.17	1.01454545454545	-1.78818181818182	3.27882352941177	1.41066666666667	-0.288	0.173636363636362	-2.19222222222222	-1.56411764705882	-3.03818181818182	1.17	-0.494545454545452	0.445833333333333	0.643636363636364	0.686999999999998	0.898	-0.931000000000001	-0.123636363636363	2.73857142857143	0.668571428571429	0.396666666666668	0.575555555555555	1.12272727272727	1.50142857142857	1.652	0.997777777777777	1.12428571428571	2.4475	1.07125	0.959999999999999	-1.25181818181818	-0.35	1.25111111111111	0.868461538461535	-0.332500000000001	0.782999999999999	-0.247	-0.287000000000001	2.23	2.11	-1.155	1.828	0.901500000000002	0.946	1.91230769230769	0.0587499999999999	1.04222222222222	-0.14909090909091	1.39722222222222	0.10888888888889	0.00636363636363768	0.0209090909090914	-1.31909090909091	-1.581	-0.86	0.331111111111111	-0.973846153846154	1.49285714285714	2.3875	-0.439333333333333	-0.925000000000001	-0.357777777777777	-0.237058823529413	2.31	0.175000000000001	-1.05125	1.786	-0.119473684210526	0.887	0.210909090909091	1.36833333333333	-0.374545454545453	-0.00187500000000007	0.458571428571429	-0.929999999999999	3.14	0.58	-1.04	5.15	-1.54	1.15	4.63	1	-4	-1.95	-1.9	0.579999999999998	0.37	5.15	2.23	2.04	5.08	1.74	1.16	5.15	5.15	-2.21	-2.77	5.15	3.65	3.33	-1.62	0.58	-1.74	0.85	3.54	-3.99	1.96	3.73	-3.89	-1.03	5	1.57	-3.08	0.919999999999999	2.36	1.98	-4	-2.44	3.86	1.27	0.42	0.379999999999999	-0.140000000000001	-2.16	-3.99	0.360000000000001	-1.09	-3.81	-2.04	0.28	5.28	-1.87	4.31	4.96	4.47	0.57	3.87	0.81	0.75	-0.15	2.93	-1.44	-0.88	0.579999999999998	-3.83	-0.44	0.58	-2.36	-0.82	-0.390000000000001	1.33	-0.100000000000001	0.95	4.16	-5.72	0.579999999999999	0.579999999999998	0.790000000000001	-4.45	-3.81	2.93	4.96	3.64	0.36	0.989999999999998	1.78	-2.91	-2.2	0.579999999999998	7.48	2.29	7.42	2.92	-0.73	-0.780000000000001	2.13	4.85	0.579999999999999	-3.05	1.47	1.59	-0.0599999999999999	1.21	2.03	-0.43	-0.540000000000001	4.47	-0.16	1.48	0.51	0.800000000000002	1.54	4.92	-3.37	3.6	3.01	3.96	-2.5	0.800000000000004	1.21	-2.89	-2.86	-6.33	-2.9	-2.01	0.789999999999999	-3.4	4.57	-1.22	3.42	-0.37	-0.81	0.56	0.62	5.15	0.569999999999999	-0.449999999999999	1.36	-0.66	3.57	2.18	0.25	0.58	0.849999999999998	4.74	-2	-0.149999999999999	5.26	-0.59	5.07	-1.46	0.48	-0.66	4.33	0.91	2.79	2.52	0.239999999999999	1.1	1.45	2.31	-3.08	0.96	0.58	-0.2	0.58	0.580000000000001	-2	-0.69	-1.2	0.58	0.48	4.24	1.86	-0.2	0.31	-3.13	0.74	5	0.58	0.73	-0.32	-0.34	0.739999999999999	0.0299999999999998	0.720000000000001	0.58	0.46	1.06	-0.0524999999999984	2.1925	0.272500000000001	-0.0200000000000005	-0.560714285714287	-0.595714285714285	-0.185	1.13083333333333	2.253	-0.142857142857142	-0.537857142857142	-0.673125000000001	2.13375	0.984285714285715	0.700555555555555	1.43285714285714	2.634	3.71	1.83785714285714	-0.200714285714286	1.30416666666667	1.268125	1.42571428571429	0.161666666666667	1.629	0.527857142857142	2.08083333333333	1.07071428571428	0.290624999999999	-1.11625	1.59333333333333	-0.0750000000000011	0.688823529411767	0.620384615384616	0.764444444444445	0.1525	1.155	0.200625	0.035555555555554	1.02333333333333	0.3825	0.669999999999998	-0.123928571428571	2.12807692307692	0.32	1.44	0.910416666666666	0.168749999999999	0.357000000000001	1.27875	0.0899999999999999	-0.0906249999999993	1.34125	-0.420624999999999	-0.743	-0.0788888888888888	0.377222222222223	1.10266666666667	-1.55958333333333	1.50111111111111	1.51357142857143	0.256153846153847	0.885714285714284	0.824375	-1.50318181818182	0.509	-0.0584999999999987	2.2885	-2.45333333333333	-0.964545454545455	0.0746428571428552	0.352	0.695	0.16375	0.848500000000001	-0.646666666666665	0.774374999999999	1.41277777777778	-1.50625	0.505714285714285	-0.610833333333334	-1.0085	-0.146250000000002	3.0225	-0.24366666666667	-2.35166666666667	-0.0535714285714306	0.227999999999998	0.296666666666667	0.686818181818182	0.0632142857142846	0.0154999999999994	-0.695499999999999	0.248749999999998	-0.255625	1.79647058823529	1.09433333333333	-1.18875	0.993125000000003	1.73375	0.0566666666666666	0.930833333333334	-0.535625000000003	1.93454545454545	-0.889166666666666	-0.180416666666666	0.947083333333333	0.953846153846154	-0.1105	0.786470588235294	0.762727272727274	0.649999999999999	0.789999999999999	-0.0874999999999986	0.343999999999999	-0.452857142857143	1.345	1.231875	1.3409375	0.883461538461539	-0.298000000000002	1.068	0.370714285714286	1.34545454545455	-0.318181818181817	3.22529411764706	0.675333333333334	0.395999999999997	0.131363636363638	-1.58777777777778	-2.71176470588235	-2.13545454545455	1.67222222222222	0.57	0.800000000000001	-0.439545454545456	0.899999999999999	0.33	-0.920000000000002	0.0972727272727276	1.46714285714286	1.01285714285714	0.35611111111111	0.658333333333333	0.904999999999999	0.718214285714286	1.509	0.317222222222222	1.08214285714286	1.225625	1.223125	1.106875	-1.21681818181818	0.834444444444444	0.796111111111111	0.259230769230772	0.0806249999999995	1.055	-0.0515000000000008	-0.307500000000001	2.366	1.63083333333333	0.535833333333334	1.65933333333333	0.840000000000002	1.008	1.66538461538462	0.723125000000001	0.458333333333332	-0.0786363636363649	1.38805555555555	0.0627777777777787	1.03318181818182	1.12545454545455	-0.00409090909090892	-1.409	-0.861666666666667	0.321666666666667	-1.11076923076923	1.20142857142857	2.3875	-0.103333333333333	-0.909166666666667	0.188888888888888	-0.507941176470588	1.79	0.714499999999997	0.164375000000001	1.782	-0.0357894736842113	1.0565	0.522272727272728	1.36055555555556	0.0577272727272735	0.202500000000001	0.403095238095238
chrII_236156_C_T_-	YBL003C_chrII_236156_C_T_72_2	FALSE	0.00611884140390853	UpStream	TRUE	TRUE	FALSE	FALSE	TRUE	FALSE	FALSE	TRUE	2.41379077255013	1	73	1	0	0	1	0	-1	0	0	0.486842105263158	0.986666666666667	10.2189352547167	NA	NA	269	638	73	16	364	NA	0.976378	0.366	0.634	0	0	0	0	0	0	0	0	0	0	0	0	0	0	0	0	0	0	0	0	0	0	0	0	0	0	0	0	0	0	0	0	0	0	0	0	0	0	0	0	0	0	0	0	0	0	0	0	0	0	0	0	0	0	0	0	0	0	0	0	0	0	0	0	0	0	0	0	0	0	0	0	0	0	0	0	0	0	0	0	0	0	0	0	0	0	0	0	0	0	0	0	0	0	0	0	0	0	0	0	0	0	0	0	0	0	0	0	0	0	0	0	0	0	0	0	0	0	0	0	0	0	0	0	0	0	0	0	0	0	0	0	0	0	0	0	0	0	0	0	0	0	0	0	0	0	0	0	0	0	0	0	0	0	0	0	0	0	0	0	0	0	0	0	0	0	0	0	0	0	0	0	0	0	0	0	0	0	0	0	0	0	0	0	0	0	0	0	0	0	0	0	0	0	0	0	0	0	0	0	0	0	0	0	0	0	0	0	0	0	0	0	0	0	0	0	0	0	0	0	0	0	0	0	0	0	0	0	0	0	0	0	0	0	0	0	0	0	0	0	0	0	0	0	0	0	0	0	0	0	0	0	0	0	0	0	0	0	0	0	0	0	0	0	0	0	0	0	0	0	0	0	0	0	0	0	0	0	0	0	0	0	0	0	0	0	0	0	0	0	0	0	0	0	0	0	0	0	0	0	0	0	0	0	0	0	0	0	0	0	0	0	0	0	0	0	0	0	0	0	0	0	0	0	0	0	0	0	0	0	0	0	0	0	0	0	0	0	0	0	0	0	0	0	0	0	0	0	0	0	0	0	0	0	0	0	0	0	0	0	0	0	0	0	0	0	0	0	0	0	0	0	0	0	0	0	0	0	0	0	0	0	0	0	0	0	0	0	0	0	0	0	0	0	0	0	0	0	0	0	0	0	0	0	0	0	0	0	0	0	0	0	0	0	0	0	0	0	0	0	0	0	0	0	0	0	0	0	0	0	0	0	0	0	0	0	0	0	0	0	0	0	0	0	0	0	0	0	0	0	0	0	0	0	0	0	0	0	0	0	0	0	0	0	0	0	0	0	0	0	0	0	0	0	0	0	0	0	0	0	0	0	0	0	0	0	0	0	0	0	0	0	0	0	0	0	0	0	0	0	0	0	0	0	0	0	0	0	0	0	0	0	0	0	0	0	0	0	0	0	0	0	0	0	0	0	0	0	0	0	0	0	0	0	0	0	0	0	0	0	0	0	0	0	0	0	0	0	0	0	0	0	0	0	0	0	0	0	0	0	0	0	0	0	0	0	0	0	0	0	0	0	0	0	0	0	0	0	0	0	0	0	0	0	0	0	0	0	0	0	0	0	0	0	0	0	0	0	0	0	0	0	0	0	0	0	0	0	0	0	0	0	0	0	0	0	0	0	0	0	0	0	0	0	0	0	0	0	0	0	0	0	0	0	0	0	0	0	0	0	0	0	0	0	0	0	0	0	0	0	0	0	0	0	0	0	0	0	0	0	0	0	0	0	0	0	0	0	0	0	0	0	0	0	0	0	0	-8.03	0	0	0	0	0	0	0	0	0	0	0	0	0	0	0	0	0	0	0	0	0	0	0	0	0	0	0	0	0	0	0	0	0	0	0	0	0	0	0	0	0	0	0	0	0	0	0	0	0	0	0	0	0	0	0	0	0	0	0	0	0	0	0	0	0	0	0	0	0	0	0	0	0	0	0	0	0	0	0	0	0	0	0	0	0	0	0	0	0	0	0	0	0	0	0	0	0	0	0	0	0	0	0	0	0	0	0	0	0	0	0	0	0	0	0	0	0	0	0	0	0	0	0	0	0	0	0	0	0	0	0	0	0	0	0	0	0	0	0	0	0	0	0	0	0	0	0	0	0	0	0	0	0	0	0	0	0	0	0	0	0	0	0	0	0	0	0	0	0	0	0	0	0	0	0	0	0	0	0	0	0	0	0	0	0	0	0	0	0	0	0	0	0	0	0	-8.03	0	0	0	0	0	0	0	0	0	0	0	0	0	0	0	0	0	0	0	0	0	0	0	0	0	0	0	0	0	0	0	0	0	0	0	0	0	0	0	0	0	0	0	0	0	0	0	0	0	0	0	0	0	0	0	0	0	0	0	0	0	0	0	0	0	0	0	0	0	0	0	0	0	0	0	0	0	0	0	0	0	0	0	0	0	0	0	0	0	0	0	0	0	0	0	0	0	0	0	0	0	0	0	0	0	0	0	0	0	0	0	0	0	0	0	0	0	0	0	0	0	0	0	0	0	0	0	0	0	0	0	0	0	0	0	0	0	0	0	0	0	0	0	0	0	0	0	0	0	0	0	0	0	0	0	0	0	0	0	0	0	0	0	0	0	0	0	0	0	0	0	0	0	0	0	0	0	0	0	0	0	0	0	0	0	0	0	0	0	0	0	0	0	0	0	-1	0	0	0	0	0	0	0	0	0	0	0	0	0	0	0	0	0	0	0	0	0	0	0	0	0	0	0	0	0	0	0	0	0	0	0	0	0	0	0	0	0	0	0	0	0	0	0	0	0	0	0	0	0	0	0	0	0	0	0	0	0	0	0	0	0	0	0	0	0	0	0	0	0	0	0	0	0	0	0	0	0	0	0	0	0	0	0	0	0	0	0	0	0	0	0	0	0	0	0	0	0	0	0	0	0	0	0	0	0	0	0	0	0	0	0	0	0	0	0	0	0	0	0	0	0	0	0	0	0	0	0	0	0	0	0	0	0	0	0	0	0	0	0	0	0	0	0	0	0	0	0	0	0	0	0	0	0	0	0	0	0	0	0	0	0	0	0	0	0	0	0	0	0	0	0	0	0	0	0	0	0	0	0	0	0	0	0	0	0	0	0	0	0	0	0	-8.03	0	0	0	0	0	0	0	0	0	0	0	0	0	0	0	0	0	0	0	0	0	0	0	0	0	0	0	0	0	0	0	0	0	0	0	0	0	0	0	0	0	0	0	0	0	0	0	0	0	0	0	0	0	0	0	0	0	0	0	0	0	0	0	0	0	0	0	0	0	0	0	0	0	0	0	0	0	0	0	0	0	0	0	0	0	0	0	0	0	0	0	0	0	0	0	0	0	0	0	0	0	0	0	0	0	0	0	0	0	0	0	0	0	0	0	0	0	0	0	0	0	0	0	0	0	0	0	0	0	0	0	0	0	0	0	0	0	0	0	0	0	0	0	0	0	0	0	0	0	0	0	0	0	0	0	0	0	0	0	0	0	0	0	0	0	0	0	0	0	0	0	0	0	0	0	0	0	0	0	0	0	0	0	0	0	0	0	0	0	0	0	0	0	0	0	-8.03	0	0	0	0	0	0	0	0	0	0	0	0	0	0	0	0	0	0	0	0	0	0	0	0	0	0	0	0	0	0	0	0	0	0	0	0	0	0	0	0	0	0	0	0	0	0	0	0	0	0	0	0	0	0	0	0	0	0	0	0	0	0	0	0	0	0	0	0	0	0	0	0	0	0	0	0	0	0	0	0	0	0	0	0	0	0	0	0	0	0	0	0	0	0	0	0	0	0	0	0	0	0	0	0	0	0	0	0	0	0	0	0	0	0	0	0	0	0	0	0	0	0	0	0	0	0	0	0	0	0	0	0	0	0	0	0	0	0	0	0	0	0	0	0	0	0	0	0	0	0	0	0	0	0	0	0	0	0	0	0	0	0	0	0	0	0	0	0	0	0	0	0	0	0	0	0	0	0	0	0	0	0	0	0	0	0	0	0	0	0	0	0	0	0	0	-1	0	0	0	0	0	0	0	0	0	0	0	0	0	0	0	0	0	0	0	0	0	0	0	0	0	0	0	0	0	0	0	0	0	0	0	0	0	0	0	0	0	0	0	0	0	0	0	0	0	0	0	0	0	0	0	0	0	0	0	0	0	0	0	0	0	0	0	0	0	0	0	0	0	0	0	0	0	0	0	0	0	0	0	0	0	0	0	0	0	0	0	0	0	0	0	0	0	0	0	0	0	0	0	0	0	0	-2.39	-3.39	-0.58	2.34	-0.789999999999999	4	-0.00999999999999979	-0.58	-0.57	0.900000000000001	3.96	0.81	-1.67	-5.15	-0.58	-0.58	-2.19	-2.66	-0.580000000000001	4	1.09	0.91	-1.64	1.63	-1.94	0.59	-2.18	-5.15	-5.15	0.87	2.13	-0.04	-2.29	-1.49	0.609999999999999	0.12	-3.42	-0.4	2.71	-1.12	-1.95	-4.33	4	-3.86	-0.709999999999999	-2.45	-0.0700000000000003	-2.54	1.03	-5.15	-0.88	-2.14	-5.15	0.73	2.09	-1.44	-1.22	0.0599999999999987	2	-2.9	-1.26	-1.41	-0.57	-0.549999999999999	2.46	-0.819999999999999	0.84	-2.42	0.879999999999999	4.36	4.17	-3.06	1.15	0.160000000000001	-7.3	-1.07	-0.98	-0.579999999999998	-0.52	0.539999999999999	4.21	-0.580000000000002	-0.54	-3.04	4.66	1.91	-0.579999999999999	0.169999999999998	-4.29	-4.38	-1.57	6.33	4.13	-0.58	1.14	6.32999999999998	0.929999999999998	1.78	2.79	-1.68	0.0500000000000007	2.37	0.93	-7.48	1.14	-0.579999999999999	-1.41	-0.81	2.01	-1.96	-0.529999999999999	-0.71	-2.23	-2.69	-1.12	2.29	0.43	-0.22	-1.46	2.68	2.01	-1.24	1.89	-0.94	-5.25	-0.579999999999998	-1.05	0.0999999999999979	0.489999999999998	-0.58	3.93	3.12	-2.23	1.07	-3.59	4.93	-3.11	-3.24	4.71	2.75	-5.05	-0.350000000000001	-1.85	-2.36	-3.72	-5.86	-1.6	-1.3	-0.57	-4.48	-3.55	-2.07	3.1	0.28	-5.15	-0.49	-2.08	-2.48	-1.96	3.81	-0.62	-1.11	-0.9	-1.14	-1.78	0.74	-5.13	-0.58	-3.63	1.73	-2.05	-0.58	0.180000000000001	0.740000000000001	-0.58	3.04	1.23	-2.04	0.39	-4.27	-5.11	1.23	-0.58	0.440000000000001	-0.380000000000001	-1.44	-1.44	0.299999999999999	-1.95	2.41	1.3	0.159999999999999	-0.58	-0.489999999999998	-0.57	-0.590000000000002	0.316666666666666	-1.89	-1.055	0.304	0.894285714285713	1.77	0.946666666666667	-0.381666666666666	-1.904	0.619999999999999	2.38285714285714	0.282499999999999	-2.83625	-0.800000000000001	-0.724444444444444	-0.869999999999999	-2.948	-3.62	-0.494285714285715	0.98	-1.82166666666667	-1.5725	-2.96285714285714	-0.209999999999999	-2.678	-0.0571428571428587	-2.11833333333333	-1.40285714285714	-0.652500000000002	0.678749999999999	0.635	0.00111111111111128	-0.521764705882351	-0.563076923076924	-0.113333333333333	-0.482500000000002	-1.09071428571429	-0.63125	1.08333333333333	0.110833333333334	-0.265000000000001	-0.342222222222222	-0.450714285714287	-1.22384615384615	-0.634166666666665	-1.32	-1.3725	-0.226666666666668	-0.328999999999999	-2.56	-0.37	0.16625	-1.96125	1.26	1.18	0.101111111111113	0.326666666666666	-1.05066666666666	2.89416666666667	-3.73333333333333	-1.92571428571428	-0.286153846153844	-0.572857142857142	-0.805	1.92181818181818	0.0859999999999994	-0.201000000000001	-2.494	2.24416666666667	0.83	0.387857142857143	0.0226666666666659	0.65	0.0837500000000002	-1.831	-0.689444444444447	-1.4225	-1.34388888888889	1.58875	-0.525714285714287	1.86	1.558	0.68125	-2.69375	-0.097333333333335	2.35166666666667	1.30571428571429	-1.734	-0.0216666666666665	-0.360909090909091	-0.548571428571428	0.378999999999998	0.746	0.18	1.38375	-1.39	-0.972666666666662	1.715	-0.998749999999998	-2.48375	0.784444444444446	-0.255000000000001	1.345625	-1.76090909090909	0.158333333333333	0.144166666666667	-1.15	-1.21846153846154	0.178	-0.948235294117647	-0.187272727272727	-1.603	-0.95875	0.185625	-0.65	0.411428571428571	-1.63428571428571	-1.15875	-1.0875	0.670000000000002	0.235999999999999	-1.022	-0.17	-1.01454545454545	1.78818181818182	-3.27882352941177	-1.41066666666667	0.288	-0.173636363636362	2.19222222222222	1.56411764705882	3.03818181818182	-1.17	0.494545454545452	-0.445833333333333	-0.643636363636364	-0.686999999999998	-0.898	0.931000000000001	0.123636363636365	-2.73857142857143	-0.668571428571429	-0.396666666666667	-0.575555555555555	-1.12272727272727	-1.50142857142857	-1.652	-0.997777777777778	-1.12428571428572	-2.4475	-1.07125	-0.959999999999999	1.25181818181818	0.35	-1.25111111111111	-0.868461538461538	0.3325	-0.783000000000001	0.247	0.287000000000001	-2.23	-2.11	1.155	-1.828	-0.9015	-0.946	-1.91230769230769	-0.0587499999999999	-1.04222222222222	0.14909090909091	-1.39722222222222	-0.108888888888888	-0.00636363636363768	-0.0209090909090932	1.31909090909091	1.581	0.859999999999999	-0.331111111111111	0.973846153846154	-1.49285714285714	-2.3875	0.439333333333334	0.925000000000001	0.357777777777779	0.237058823529411	-2.31	-0.175000000000001	1.05125	-1.786	0.119473684210526	-0.887	-0.210909090909091	-1.36833333333333	0.374545454545455	0.00187500000000185	-0.458571428571428	-2.24	-3.6	-0.58	3.79	0.00999999999999979	0	-3.42	-2.45	-2.22	4	1.46	-0.58	-0.58	-0.58	-2.97	-1.93	-0.58	-3.98	-1.46	3.42	-0.58	-0.58	0.720000000000001	-2.78	-0.58	-5.13	-3.98	-0.58	-0.58	0.41	-1.75	-5.15	-3.18	-1.56	-5.13	3.99	-0.94	-1.54	1.58	-2.82	-0.21	-4.44	2.94	-3.67	-2.53	-1.46	3.97	1.28	-0.58	-0.760000000000001	-0.58	-2.14	-1.65	0.52	0.0100000000000002	0.0800000000000005	-3.37	-4.13	-4.72	-1.02	-0.58	-4.45	-4.96	-0.66	3.96	-1.74	-2.62	-0.760000000000002	0.960000000000001	-0.120000000000001	1.95000000000001	1.08	-2.64	-0.539999999999999	-1.31	5.21999999999999	-2.37	-7.48	4.64	1.78	-1.74	-5.58	-2.6	-2.31	4.92	1.91	-0.57	-1.65	-0.57	10.12	-4.89	-2.98	-0.28	-2.01	-1.27	-0.579999999999998	0.710000000000001	-0.579999999999998	3.5	-5	-1.31	-0.579999999999999	1.03000000000001	-7.48	3.81	3.39	0.00999999999999912	-8.88178419700125e-16	3.02	0.38	-0.81	-1.74	-0.65	-4.64	-1.43	0.290000000000001	-0.51	-0.43	-0.57	-1.21	1.11	-3.15	0.47	-2.95	-0.779999999999998	-7.48	6.33	-0.549999999999997	-0.730000000000001	-0.579999999999998	5.97	1.33	-6.64	0.609999999999999	-1.15	6.33	-3.24	-0.460000000000001	1.02	2.39	1.83	-0.67	-1.56	-1.82	-3.65	-0.51	-0.69	1.7	-1.09	2.29	2.17	-2.12	2.92	-3.66	-0.53	0.590000000000001	-0.130000000000001	-3.12	-1.81	3.99	-2.49	-0.38	-2.45	-1.96	-0.87	-4.27	-3.72	0.12	1.69	-0.0300000000000011	-0.86	-0.499999999999998	-0.58	-1.27	-3.35	1.3	1.41	-5.13	0.390000000000001	-1.27	-5.11	-2.47	-0.31	-3.28	1.06	-0.330000000000001	-1.36	-5.15	-1.49	0.0499999999999998	-4.47	-0.58	-0.58	-0.0899999999999999	0.85	0.540000000000001	-0.211666666666666	-2.495	0.51	-0.263999999999999	0.227142857142859	-0.578571428571429	-0.576666666666666	-1.88	-2.602	-0.334285714285715	-1.30714285714286	1.06375	-1.43125	-1.16857142857143	-0.676666666666668	-1.99571428571429	-2.32	-3.8	-3.18142857142857	-0.578571428571429	-0.786666666666667	-0.963750000000001	0.111428571428572	-0.113333333333333	-0.58	-0.998571428571429	-2.04333333333333	-0.738571428571429	0.0712499999999991	1.55375	-3.82166666666667	0.148888888888889	-0.855882352941176	-0.677692307692308	-1.41555555555556	0.177499999999998	-1.21928571428571	0.23	-1.15444444444445	-2.1575	-0.500000000000002	-0.997777777777777	0.698571428571427	-3.03230769230769	-0.00583333333333336	-1.56	-0.448333333333334	-0.110833333333332	-0.385	0.0024999999999995	0.19	0.0150000000000006	-0.72125	-0.418750000000001	0.305999999999999	0.0566666666666666	-1.08111111111111	-1.15466666666667	0.225000000000001	0.731111111111112	-1.10142857142857	-0.226153846153846	-1.19857142857143	-0.843749999999999	1.08454545454545	-1.104	0.318	-2.083	2.6625	1.09909090909091	-0.537142857142854	-0.726666666666667	-2.04	-0.411250000000001	0.134	1.98277777777778	-0.126250000000002	-1.48166666666667	1.42375	-0.485714285714286	-0.638333333333335	0.459	-0.38875	-3.35125	0.584666666666671	2.35166666666667	-1.19857142857143	1.278	-0.571666666666667	0.923363636363636	0.422142857142859	-0.409999999999997	0.645	-0.677499999999998	-0.8725	-2.20294117647059	-1.216	0.662500000000001	-0.987500000000001	-0.983750000000001	-0.897777777777778	-1.60666666666667	-0.274374999999999	-2.10818181818182	1.62	0.216666666666669	-0.744166666666667	-0.689230769230769	0.0430000000000001	-0.624705882352941	-1.33818181818182	0.303000000000001	-0.621249999999998	-0.0106249999999992	-0.0380000000000003	0.494285714285714	-1.05571428571429	-1.305	-1.594375	-2.43692307692307	0.359999999999999	-1.114	-0.571428571428572	-1.67636363636364	-1.15181818181818	-3.17176470588235	0.0599999999999987	-1.08	-0.0890909090909098	0.983333333333334	3.85941176470588	1.23272727272727	-2.17444444444444	-1.63454545454546	-1.15416666666667	1.52272727272727	-1.113	0.238000000000001	0.908999999999999	-0.318181818181818	-0.195714285714287	-1.35714285714286	-0.315555555555557	-0.741111111111111	-0.687272727272727	0.0649999999999977	-1.366	0.363333333333333	-1.04	-0.00375000000000014	-1.375	-1.25375	1.18181818181818	-2.01888888888889	-0.341111111111111	0.350000000000001	-0.49375	-1.327	-0.143999999999999	0.327999999999999	-2.502	-1.15166666666667	-2.22666666666667	-1.49066666666667	-0.778499999999999	-1.07	-1.41846153846154	-1.3875	0.125555555555556	0.00818181818181962	-1.37888888888889	-0.0166666666666657	-2.06	-2.23	-1.31090909090909	1.237	0.863333333333333	-0.312222222222223	1.24769230769231	-0.91	-2.3875	-0.232666666666667	0.893333333333334	-0.735555555555557	0.778823529411765	-1.27	-1.254	-1.38	-1.778	-0.0478947368421068	-1.226	-0.833636363636364	-1.35277777777778	-0.49	-0.406874999999999	-0.347619047619048	-2.24	-3.6	-0.58	2.95	0.00999999999999979	1.15	-3.42	-2.45	-2.22	0.900000000000001	1.46	-0.58	-1.67	-5	-0.58	-1.93	-1.06	-3.98	-1.46	4	1.09	0.91	0.45	-0.66	-1.94	-5.13	-2.7	-3.65	-2.64	0.41	-1.75	-0.04	-2.29	-1.49	-4.27	3.08	-0.94	-0.4	1.58	-1.12	-0.21	-4.44	4	-3.86	-2.53	-2.28	-0.0700000000000003	-1.05	-0.58	-5.15	-0.58	-2.14	-5.15	0.52	0.0100000000000002	-1.44	-2.11	-1.77	-4.72	-2.9	-1.26	-3.85	-0.57	-0.549999999999999	2.46	-1.07	-2.62	-2.42	0.960000000000001	4.36	1.95000000000001	-0.53	-2.64	-0.539999999999999	-3.47	3.37	-0.98	-7.48	1.55	1.78	4.21	-0.580000000000002	-2.6	-2.72	4.92	1.91	-0.57	0.169999999999998	-4.29	3.74	-1.57	-2.98	1.92	-0.58	-0.52	5.05	0.710000000000001	1.78	3.5	-1.68	-1.31	2.37	0.93	-7.48	1.14	-0.579999999999999	-1.41	-0.71	2.01	-1.96	-0.529999999999999	-1.74	-1.13	-4.49	-1.43	2.29	0.43	-0.43	-0.57	-1.21	2.01	-1.24	0.47	-0.94	-5.25	-0.579999999999998	-1.05	-0.549999999999997	-0.730000000000001	-0.58	5.97	1.33	-2.23	0.609999999999999	-3.59	6.33	-3.11	-0.460000000000001	4.71	2.7	-3.34	-0.589999999999999	-1.77	-1.82	-3.72	-4.15	-1.6	1.7	-1.09	-2.68	2.17	-2.07	2.92	-3.66	-5.15	-0.49	-0.130000000000001	-2.48	-1.96	3.99	-0.62	-1.11	-2.45	-1.96	-0.87	0.74	-4.63	-0.58	-0.38	-0.0300000000000011	-2.05	-0.58	-0.58	-1.27	-1.85	1.3	1.41	-2.04	0.390000000000001	-1.27	-5.11	1.23	-0.31	-3.28	-0.110000000000001	-1.44	-1.36	-4.07	-1.49	0.0499999999999998	1.3	-0.58	-0.58	-0.0899999999999999	-0.57	0.540000000000001	0.0525000000000002	-2.1925	-0.272500000000001	0.0200000000000005	0.560714285714285	0.595714285714285	0.184999999999999	-1.13083333333334	-2.253	0.142857142857142	0.537857142857144	0.673124999999999	-2.13375	-0.984285714285713	-0.700555555555555	-1.43285714285714	-2.634	-3.71	-1.83785714285714	0.200714285714286	-1.30416666666667	-1.268125	-1.42571428571429	-0.161666666666667	-1.629	-0.527857142857144	-2.08083333333333	-1.07071428571429	-0.290625	1.11625	-1.59333333333333	0.0750000000000011	-0.688823529411764	-0.620384615384614	-0.764444444444445	-0.1525	-1.155	-0.200625	-0.0355555555555558	-1.02333333333333	-0.3825	-0.670000000000002	0.123928571428571	-2.12807692307692	-0.32	-1.44	-0.910416666666666	-0.168750000000001	-0.356999999999999	-1.27875	-0.0899999999999999	0.0906250000000011	-1.34125	0.420625000000001	0.743	0.0788888888888888	-0.377222222222223	-1.10266666666666	1.55958333333333	-1.50111111111111	-1.51357142857143	-0.256153846153847	-0.885714285714286	-0.824375	1.50318181818182	-0.509	0.0584999999999987	-2.2885	2.45333333333333	0.964545454545455	-0.0746428571428552	-0.352	-0.695	-0.163749999999999	-0.8485	0.646666666666665	-0.774374999999999	-1.41277777777778	1.50625	-0.505714285714284	0.610833333333334	1.0085	0.14625	-3.0225	0.24366666666667	2.35166666666667	0.0535714285714288	-0.228000000000002	-0.296666666666667	0.298160173160174	-0.0632142857142846	-0.0154999999999994	0.695499999999999	-0.248749999999998	0.255625	-1.79647058823529	-1.09433333333334	1.18875	-0.993124999999999	-1.73375	-0.0566666666666666	-0.930833333333334	0.535625	-1.93454545454546	0.889166666666668	0.18041666666667	-0.947083333333333	-0.953846153846153	0.1105	-0.786470588235294	-0.762727272727273	-0.649999999999999	-0.790000000000001	0.0875000000000004	-0.343999999999999	0.452857142857143	-1.345	-1.231875	-1.3409375	-0.883461538461535	0.298	-1.068	-0.370714285714285	-1.34545454545455	0.318181818181817	-3.22529411764705	-0.675333333333334	-0.396000000000001	-0.131363636363638	1.58777777777778	2.71176470588235	2.13545454545455	-1.67222222222222	-0.57	-0.800000000000001	0.439545454545453	-0.899999999999999	-0.33	0.92	-0.0972727272727276	-1.46714285714286	-1.01285714285714	-0.356111111111112	-0.658333333333333	-0.905000000000001	-0.718214285714286	-1.509	-0.317222222222223	-1.08214285714286	-1.225625	-1.223125	-1.106875	1.21681818181818	-0.834444444444443	-0.796111111111111	-0.259230769230768	-0.0806249999999995	-1.055	0.0515000000000008	0.307499999999999	-2.366	-1.63083333333333	-0.535833333333333	-1.65933333333333	-0.84	-1.008	-1.66538461538461	-0.723125	-0.458333333333334	0.0786363636363649	-1.38805555555556	-0.0627777777777787	-1.03318181818182	-1.12545454545455	0.00409090909090892	1.409	0.861666666666666	-0.321666666666667	1.11076923076923	-1.20142857142857	-2.3875	0.103333333333333	0.909166666666668	-0.18888888888889	0.507941176470588	-1.79	-0.714500000000001	-0.164375000000001	-1.782	0.0357894736842113	-1.0565	-0.522272727272728	-1.36055555555556	-0.0577272727272717	-0.202500000000001	-0.403095238095237
chrII_236256_T_A_-	YBL003C_chrII_236256_T_A_72_2	FALSE	0.112158012235103	UpStream	TRUE	TRUE	FALSE	FALSE	TRUE	FALSE	FALSE	FALSE	-0.217719452253904	1	73	1	0	1	-1	0	0	0	-1	0.447368421052632	1	10.2189352547167	NA	NA	269	638	73	16	464	NA	0.496063	0.00600000000000001	0.00600000000000001	0	0	0	0	0	0	0	0	0	0	0	0	0	0	0	0	0	0	0	0	0	0	0	0	0	0	0	0	0	0	0	0	0	0	0	0	0	0	0	0	0	0	0	0	0	0	0	0	0	0	0	0	0	0	0	0	0	0	0	0	0	0	0	0	0	0	0	0	0	0	0	0	0	0	0	0	0	0	0	0	0	0	0	0	0	0	0	0	0	0	0	0	0	0	0	0	0	0	0	0	0	0	0	0	0	0	0	0	0	0	0	0	0	0	0	0	0	0	0	0	0	0	0	0	0	0	0	0	0	0	0	0	0	0	0	0	0	0	0	0	0	0	0	0	0	0	0	0	8.42	0	0	0	0	0	0	0	0	0	0	0	0	0	0	0	0	0	0	0	0	0	0	0	0	0	0	0	0	0	0	0	0	0	0	0	0	0	0	0	0	0	0	0	0	0	0	0	0	0	0	0	0	0	0	0	0	0	0	0	0	0	0	0	0	0	0	0	0	0	0	0	0	0	0	0	0	0	0	0	0	0	0	0	0	0	0	0	0	0	0	0	0	0	0	0	0	0	0	0	0	0	0	0	0	0	0	0	0	0	0	0	0	0	0	0	0	0	0	0	0	0	0	0	0	0	0	0	0	0	0	0	0	0	0	0	0	0	0	0	0	0	0	0	0	0	0	0	0	0	0	0	0	0	0	0	0	0	0	0	0	0	0	0	0	0	0	0	0	0	0	0	0	0	0	0	0	0	0	0	0	0	0	0	0	0	0	0	0	0	0	0	0	0	0	0	8.42	0	0	0	0	0	0	0	0	0	0	0	0	0	0	0	0	0	0	0	0	0	0	0	0	0	0	0	0	0	0	0	0	0	0	0	0	0	0	0	0	0	0	0	0	0	0	0	0	0	0	0	0	0	0	0	0	0	0	0	0	0	0	0	0	0	0	0	0	0	0	0	0	0	0	0	0	0	0	0	0	0	0	0	0	0	0	0	0	0	0	0	0	0	0	0	0	0	0	0	0	0	0	0	0	0	0	0	0	0	0	0	0	0	0	0	0	0	0	0	0	0	0	0	0	0	0	0	0	0	0	0	0	0	0	0	0	0	0	0	0	0	0	0	0	0	0	0	0	0	0	0	0	0	0	0	0	0	0	0	0	0	0	0	0	0	0	0	0	0	0	0	0	0	0	0	0	0	0	0	0	0	0	0	0	0	0	0	0	0	0	0	0	0	0	0	1	0	0	0	0	0	0	0	0	0	0	0	0	0	0	0	0	0	0	0	0	0	0	0	0	0	0	0	0	0	0	0	0	0	0	0	0	0	0	0	0	0	0	0	0	0	0	0	0	0	0	0	0	0	0	0	0	0	0	0	0	0	0	0	0	0	0	0	0	0	0	0	0	0	0	0	0	0	0	0	0	0	0	0	0	0	0	0	0	0	0	0	0	0	0	0	0	0	-0.49	0	0	0	0	0	0	0	0	0	0	0	0	0	0	0	0	0	0	0	0	0	0	0	0	0	0	0	0	0	0	0	0	0	0	0	0	0	0	0	0	0	0	0	0	0	0	0	0	0	0	7.37	0	0	0	0	0	0	0	0	0	0	0	0	0	0	0	0	0	0	0	0	0	0	0	0	0	0	0	0	0	0	0	0	0	0	0	0	0	0	0	0	0	0	0	0	0	0	0	0	0	0	0	0	0	0	0	0	0	0	0	0	0	0	0	0	0	0	0	0	0	0	0	0	0	0	0	0	0	0	0	0	0	0	0	0	0	0	0	0	0	0	0	0	0	0	0	0	0	0	0	0	0	0	0	0	0	0	0	0	0	0	0	0	0	0	0	0	0	0	0	0	0	0	0	0	0	0	0	0	0	0	0	0	0	0	0	0	0	0	0	0	0	0	0	0	-0.49	0	0	0	0	0	0	0	0	0	0	0	0	0	0	0	0	0	0	0	0	0	0	0	0	0	0	0	0	0	0	0	0	0	0	0	0	0	0	0	0	0	0	0	0	0	0	0	0	0	0	7.37	0	0	0	0	0	0	0	0	0	0	0	0	0	0	0	0	0	0	0	0	0	0	0	0	0	0	0	0	0	0	0	0	0	0	0	0	0	0	0	0	0	0	0	0	0	0	0	0	0	0	0	0	0	0	0	0	0	0	0	0	0	0	0	0	0	0	0	0	0	0	0	0	0	0	0	0	0	0	0	0	0	0	0	0	0	0	0	0	0	0	0	0	0	0	0	0	0	0	0	0	0	0	0	0	0	0	0	0	0	0	0	0	0	0	0	0	0	0	0	0	0	0	0	0	0	0	0	0	0	0	0	0	0	0	0	0	0	0	0	0	0	0	0	0	0	0	0	0	0	0	0	0	0	0	0	0	0	0	0	0	0	0	0	0	0	0	0	0	0	0	0	0	0	0	0	0	0	0	0	0	0	0	0	0	0	0	0	0	0	0	0	0	0	0	0	1	0	0	0	0	0	0	0	0	0	0	0	0	0	0	0	0	0	0	0	0	0	0	0	0	0	0	0	0	0	0	0	0	0	0	0	0	0	0	0	0	0	0	0	0	0	0	0	0	0	0	0	0	0	0	0	0	0	0	0	0	0	0	0	0	0	0	0	0	0	0	0	0	0	0	0	0	0	0	0	0	0	0	0	0	0	0	0	0	0	0	0	0	0	0	0	0	0	0	0	0	0	0	0	0	0	0	0	0	0	0	0	0	0	0	0	0	0	0	0	0	0	0	0	0	0	0	0	0	0	0	0	0	0	0	0	0	0	0	0	0	0	0	0	0	-0.49	0	0	0	0	0	0	0	0	0	0	0	0	0	0	0	0	0	0	0	0	0	0	0	0	0	0	0	0	0	0	0	0	0	0	0	0	0	0	0	0	0	0	0	0	0	0	0	0	0	0	7.37	0	0	0	0	0	0	0	0	0	0	0	0	0	0	0	0	0	0	0	0	0	0	0	0	0	0	0	0	0	0	0	0	0	0	0	0	0	0	0	0	0	0	0	0	0	0	8.42	0	0	0	0	0	0	0	0	0	0	0	0	0	0	0	0	0	0	0	0	0	0	0	0	0	0	0	0	0	0	0	0	0	0	0	0	0	0	0	0	0	0	0	0	0	0	0	0	0	0	0	0	0	0	0	0	0	0	0	0	0	0	0	0	0	0	0	0	0	0	0	0	0	0	0	0	0	0	0	0	0	0	0	0	0	0	0	0	0	0	0	0	0	0	0	0	0	-0.49	0	0	0	0	0	0	0	0	0	0	0	0	0	0	0	0	0	0	0	0	0	0	0	0	0	0	0	0	0	0	0	0	0	0	0	0	0	0	0	0	0	0	0	0	0	0	0	0	0	0	7.37	0	0	0	0	0	0	0	0	0	0	0	0	0	0	0	0	0	0	0	0	0	0	0	0	0	0	0	0	0	0	0	0	0	0	0	0	0	0	0	0	0	0	0	0	0	0	8.42	0	0	0	0	0	0	0	0	0	0	0	0	0	0	0	0	0	0	0	0	0	0	0	0	0	0	0	0	0	0	0	0	0	0	0	0	0	0	0	0	0	0	0	0	0	0	0	0	0	0	0	0	0	0	0	0	0	0	0	0	0	0	0	0	0	0	0	0	0	0	0	0	0	0	0	0	0	0	0	0	0	0	0	0	0	0	0	0	0	0	0	0	0	0	0	0	0	0	0	0	0	0	0	0	0	0	0	0	0	0	0	0	0	0	0	0	0	0	0	0	0	0	0	0	0	0	0	0	0	0	0	0	0	0	0	0	0	0	0	0	0	0	0	0	0	0	0	0	1	0	0	0	0	0	0	0	0	0	0	0	0	0	0	0	0	0	0	0	0	0	0	0	0	0	0	0	0	0	0	0	0	0	0	0	0	0	0	0	0	0	0	0	0	0	0	1	0	0	0	0	0	0	0	0	0	0	0	0	0	0	0	0	0	0	0	0	0	0	0	0	0	0	0	0	0	0	0	0	0	0	0	0	0	0	0	0	0	0	0	0	0	0	0	-3.85	-1.14	-3.94	-4.58	-3.35	-1.16	-4.58	4.26	-1.86	-4.58	-1.42	-0.940000000000001	0	-0.590000000000002	0	2.66	1.2	0	0	-4.58	2.89	2.31	0	-0.58	0	1.7	0	0	0	0.750000000000001	-1.46	0.51	-1.21	-1.68	1.12	2.55	2.64	-0.379999999999999	-0.869999999999999	-4.53	4.18	0.26	2.14	-3.96	-2.15	-2.72	0.849999999999998	-1.49	-1.88	0	1.2	-2.14	-0.83	-3.74	-4.38	-1.1	-2.93	-4.64	-1.1	5.31	0	-1.12	-4.38	1.01	-6.91	-3.67	-1.98	-0.4	-3.03	-2.27	6.91	-0.66	-0.83	-0.31	0.360000000000001	4	2.19	-2.51	-1.48	6.91	-6.9	1.71	-6.91	0	-4.03	-1.88	-4.38	2.53	-0.68	-2.11	3.11	2.54	-2.99	-2.19	-3.96	-4.36	-2.2	-1.63	2.67	-4.47	-3	-1.59	-0.949999999999999	-1.53	4.38	-2.88	0.67	0	0.75	1.38	-0.72	0.27	0.35	-0.370000000000001	-0.51	1.88	0.1	3.49	-0.0299999999999998	-2.09	0.280000000000001	0.11	-1.12	-2.09	-0.539999999999999	-0.839999999999996	0.469999999999999	-3.64	-3.01	-5.75	0.579999999999999	0.699999999999999	-6.87	-1.74	0.69	2.97	-3.3	0.78	4.56	-3.94	0	-3.93	1.96	-0.52	2.05	1.32	-0.0599999999999996	0.67	-10.44	1.31	0.720000000000002	0.840000000000001	-2.9	1.47	-2.46	-3.52	4.34	-2.74	-1.46	1.66	-1.71	-1.75	0.15	-0.42	-1.88	3.05	-3.83	-1.98	4.27	-0.660000000000002	-0.640000000000001	0.0199999999999996	-0.0199999999999996	0.44	-4.57	-0.67	-0.36	-2.23	-0.0699999999999998	-0.54	-2.53	-1.82	-2.41	-4.58	-0.13	1.1	-1.26	-4.57	0.700000000000001	0	2.38	0	-0.29	4.57	3.9	1.23	-0.276666666666666	-0.758333333333334	0.82	-0.622	-1.84714285714286	-2.33	0	1.30333333333333	-0.694	-0.932857142857143	-2.17	0.0350000000000001	-0.352499999999999	-1.35571428571428	0.794444444444444	0.675714285714285	0.518	-0.387142857142857	-0.0399999999999991	-1.77857142857143	0.481666666666667	0.0412499999999998	1.34428571428571	0.558333333333334	-1.516	1.16142857142857	0.238333333333333	-0.568571428571428	-0.494999999999999	0.832500000000001	-0.716666666666667	0.476666666666667	-0.681764705882355	0.409230769230769	0.00666666666666593	1.09666666666667	-0.0749999999999993	-0.610000000000001	-1.78333333333333	-1.29583333333333	-0.417	-0.298888888888886	0.779285714285717	-1.40307692307692	-0.278333333333332	-0.476666666666667	1.19666666666667	-0.1425	-0.289999999999999	0.921250000000001	0.475000000000001	-0.53125	0.0975000000000001	-1.375	-1.752	-1.33555555555555	-1.05555555555556	-1.10866666666666	-2.39166666666667	0.687777777777775	-1.15428571428571	-0.0876923076923077	-0.625714285714286	-0.776250000000001	0.100000000000001	-1.534	0.0749999999999993	-0.509	1.98083333333333	-1.51818181818182	0.067142857142855	-0.248666666666669	-1.03	0.102500000000001	1.055	3.00444444444444	0.0975000000000001	0.228888888888889	0.0912500000000023	2.24428571428571	-1.705	-1.101	-0.63125	-1.2325	-1.80466666666667	0	-1.78	1.462	-0.843333333333332	-1.29272727272727	0.382857142857144	-1.359	-1.419	-0.4725	-1.39	-1.17823529411764	-0.415333333333336	-2.3925	-0.456250000000001	0.0824999999999996	-2.45888888888889	-2.04	-1.439375	0.24727272727273	0.73	1.72916666666667	0.476666666666667	0.220769230769231	0.0250000000000004	0.026470588235294	-0.390000000000001	0.611	0.28375	-0.280625000000001	0.55	0.515714285714285	0.405714285714286	-0.7075	0.0175000000000001	-0.83230769230769	0.407	-0.499000000000001	0.597142857142856	0.166363636363638	-4.10636363636364	-0.160588235294121	1.38466666666667	-2.27	-1.63090909090909	-1.12	2.71941176470588	-0.15909090909091	-0.69222222222222	-1.55727272727273	0.236666666666665	1.09636363636363	0.0510000000000019	1.57	0.146999999999998	-0.109999999999999	0.632857142857143	-0.845714285714285	0.142222222222221	0.405555555555555	0.245454545454546	1.36642857142857	-0.0309999999999988	1.89555555555556	-1.96380952380952	0.91	-0.00750000000000028	-0.00624999999999964	0.113636363636363	-0.656666666666667	-0.723333333333333	0.274615384615384	0.477500000000001	-0.186999999999999	0.0590000000000011	0.0939999999999994	0.76	-1.17	0.623333333333333	0.158666666666667	-0.0274999999999999	0.356999999999999	-0.497692307692306	-1.07	1.46	0.115454545454545	0	0.506666666666666	-0.580909090909092	-0.629090909090909	-2.09090909090909	-0.04	0.0846666666666671	0.123333333333333	0.0523076923076928	-0.828571428571429	-1.77635683940025e-15	-1.12266666666667	0.0549999999999997	-0.888888888888891	0.873529411764705	0.262222222222224	-0.91	-1.36375	0.114000000000001	-0.0742105263157882	0.264999999999999	-1.39272727272727	0.0311111111111124	-0.541818181818179	-0.209374999999998	-0.443333333333333	-2.19	0	-4.58	-3.46	1.71	4.58	-4	-1.1	0	1.39	1.42	-0.140000000000001	0	-1.75	4.58	-1.61	0	0	0	4.58	-3.32	-2.63	0	-2.3	4.58	-0.699999999999999	-2.37	0	-2.13	0.290000000000003	1.97	-0.5	3.97	2.51	-0.34	-3.36	-3.23	4.58	0.87	4.53	1.18	0.17	0.119999999999999	4.24	-4.55	-3.55	-3.55	-3.38	-3.46	1.29	-2.1	-1.86	1.89	3.65	3.24	0.289999999999998	1.52	-3.96	1.1	-0.0500000000000007	3.8	-0.869999999999999	3.24	-0.11	0.680000000000001	1.5	-0.37	-0.39	-2.34000000000001	-0.37	6.91	-5.1	2.96	1.23	-5.44	-6.86	-3.09	-1.1	-0.149999999999999	-6.91	6.43	2.51	-0.14	0	4.77	-1.88	4.38	-4.81	4.38	0.27	1.9	-6.1	-0.0299999999999994	3.51	-2.22	0	-0.549999999999995	6.42	0	2.03	1.03	-5.32	2.6	-3.27	-3.81	-6.85	-1.81	-1.18	2.21	-0.56	-2.13	-1.87	-2.02	-0.449999999999999	-2.15	-2.44	0.98	0.69	0.67	-2.65	-0.680000000000001	0.57	-2.08	-1.86	6.66	0.449999999999999	0.390000000000002	-2.37	2.89	1.46	-4.11	-0.7	6.1	1.78	0	-4.13	3.85	1.88	-2	-4.2	-0.26	-0.310000000000002	1.81	-0.87	-1.54	-0.949999999999996	0.18	-1.71	1.35	-4.58	1.3	1.98	-2.08	1.79	-0.0199999999999996	-1.79	-4.58	-2.86	-1.99	3.15	0.13	0.26	-2.3	-0.699999999999999	-3.17	-4.56	-0.700000000000002	3.15	-3.46	-1.39	-1.83	-3	0	0	4.57	1.34	0.32	-0.27	0.0700000000000003	-1.25	-2.53	0.0800000000000001	-3.05	4.3	-0.640000000000001	-1.69	0	2.44	0.700000000000001	-0.84	-4.57	3.14	-0.290000000000001	-1.75	0.41	1.1	0.276666666666667	0.758333333333333	-0.82	0.622	1.84714285714286	2.33	0	-1.30333333333333	0.694	0.932857142857143	2.17	-0.0350000000000001	0.352499999999999	1.35571428571429	-0.794444444444446	-0.675714285714287	-0.517999999999999	0.387142857142857	0.0400000000000009	1.77857142857143	-0.481666666666667	-0.0412499999999998	-1.34428571428571	-0.558333333333332	1.516	-1.16142857142857	-0.238333333333333	0.568571428571428	0.494999999999999	-0.8325	0.716666666666667	-0.476666666666667	0.681764705882353	-0.409230769230769	-0.00666666666666593	-1.09666666666667	0.0749999999999993	0.609999999999999	1.78333333333333	1.29583333333333	0.417000000000002	0.298888888888889	-0.779285714285713	1.40307692307692	0.278333333333334	0.476666666666667	-1.19666666666667	0.1425	0.290000000000001	-0.921250000000001	-0.472857142857142	0.531249999999999	-0.0975000000000001	1.375	1.752	1.33555555555556	1.05555555555556	1.10866666666666	2.39166666666667	-0.687777777777779	1.15428571428571	0.0876923076923077	0.625714285714286	0.77625	-0.0999999999999979	1.534	-0.0750000000000011	0.508999999999999	-1.98083333333334	1.51818181818182	-0.0671428571428621	0.248666666666669	1.03	-0.102500000000001	-1.055	-3.00444444444445	-0.0975000000000001	-0.228888888888889	-0.0912500000000005	-2.24428571428571	1.705	1.101	0.631250000000001	1.2325	1.80466666666666	-3.5527136788005e-15	1.78	-1.462	0.843333333333334	1.29272727272727	-0.382857142857141	1.359	1.419	0.4725	1.39	1.17823529411765	0.415333333333333	2.3925	0.456250000000001	-0.0824999999999996	2.45888888888889	-1.41866666666667	1.439375	-0.24727272727273	-0.729999999999999	-1.72916666666666	-0.476666666666667	-0.220769230769232	-0.0249999999999995	-0.026470588235294	0.39	-0.611	-0.28375	0.280625000000001	-0.55	-0.515714285714285	-0.405714285714286	0.7075	-0.0175000000000001	0.83230769230769	-0.407000000000002	0.499000000000001	-0.597142857142857	-0.166363636363638	4.10636363636364	0.160588235294114	-1.38466666666666	2.27	1.63090909090909	1.12	-2.71941176470587	0.15909090909091	0.692222222222224	1.55727272727273	-0.236666666666665	-1.09636363636364	-0.0509999999999984	-1.57	-0.147000000000002	0.109999999999999	-0.632857142857144	0.845714285714285	-0.142222222222221	-0.405555555555557	-0.245454545454544	-1.36642857142857	0.0309999999999988	-1.89555555555555	-0.567142857142857	-0.91	0.00750000000000028	0.00624999999999964	-0.113636363636363	0.656666666666667	0.723333333333334	-0.274615384615384	-0.477500000000001	0.186999999999999	-0.0590000000000011	-0.0939999999999994	-0.760000000000001	1.17	-0.623333333333333	-0.158666666666667	0.0274999999999999	-0.356999999999999	0.497692307692308	1.07	-1.46	-0.115454545454545	0	-0.506666666666666	0.58090909090909	0.629090909090909	2.09090909090909	0.04	-0.0846666666666671	-0.123333333333333	-0.0523076923076928	0.828571428571429	0	1.12266666666667	-0.0550000000000006	0.888888888888889	-0.873529411764705	-0.262222222222222	0.909999999999998	1.36375	-0.114000000000001	0.0742105263157882	-0.265000000000001	1.39272727272727	-0.0311111111111124	0.541818181818181	0.209375000000001	0.443333333333333	-3.85	-1.14	-4.58	-3.46	1.71	4.58	-4	3.59	-1.86	-1.56	1.42	-0.940000000000001	0	-0.590000000000002	0	2.66	1.2	0	0	3.42	-3.32	-2.63	0	-0.58	4.58	1.7	0	0	-0.77	0.750000000000001	1.96	-0.5	3.97	1.52	1.12	-1.74	-3.23	3.73	0.87	-2.83	1.18	0.17	2.14	-3.96	-4.42	-3.55	0.360000000000001	-1.93	-3.46	0	1.2	-1.86	1.89	3.65	-0.58	0.289999999999998	0.58	-3.96	1.1	4.71	3.7	-0.869999999999999	-4.38	1.01	-6.87	1.5	-1.98	-0.4	-3.03	-0.37	6.91	-1.04	2.96	-0.31	-5.44	4	-3.09	-1.1	-0.59	-2.65	3.29	2.51	-2.39	0	-1.46	-1.88	-1.15	1.39	3.71	0.27	3.11	-6.1	-1.23	0.969999999999999	-2.22	0	-0.549999999999995	6.42	2.67	-3.31	1.03	-5.32	2.6	-1.83	0.57	-6.85	0.67	0	1.3	1.38	-2.13	-1.87	-0.61	-0.449999999999999	-1.86	1.88	0.1	1.74	0.67	-2.65	0.280000000000001	0.11	-2.08	-1.86	6.66	0.449999999999999	0.469999999999999	-2.37	0.559999999999999	1.46	0.579999999999999	-0.7	2.3	1.78	0.69	1.95	-3.3	0.78	0.410000000000001	-4.2	-0.26	-3.93	1.96	-0.71	-1.54	1.32	0.18	0.56	0.0999999999999996	-3.02	1.3	1.59	-2.18	1.79	-0.0199999999999996	-1.79	2.12	-2.74	-1.46	1.66	-1.71	-1.75	-2.3	-0.42	-1.91	-4.56	-0.700000000000002	-0.74	4.27	-1.39	-0.640000000000001	-3	0	0	3.17	-0.43	-0.36	-2.23	-0.0699999999999998	-1.25	-2.53	0.0800000000000001	-2.94	4.3	-0.13	0.750000000000001	0	1.35	0.700000000000001	-0.84	-4.57	0.489999999999999	-0.29	3.97	0.41	1.1	1.77635683940025e-15	0	0	-8.88178419700125e-16	0	0	0	-1.77635683940025e-15	0	0	0	1.77635683940025e-15	0	0	0	-1.77635683940025e-15	0	0	0	0	0	0	0	0	0	0	0	0	0	0	0	0	0	0	0	0	0	0	1.77635683940025e-15	-3.5527136788005e-15	0	0	0	0	0	0	0	0	0	0	0.0326666666666666	0	0	0	0	0	0	0	0	0	0	-1.77635683940025e-15	1.77635683940025e-15	-8.88178419700125e-16	0	0	0	0	0	0	0	0	0	0	0	0	0	-3.5527136788005e-15	0	0	0	0	0	0	0	0	0	0	0	0	0	0	0	-3.5527136788005e-15	0	0	0	0	0	0	1.77635683940025e-15	-1.88681818181818	0	0	0	3.5527136788005e-15	0	0	8.88178419700125e-16	0	0	-8.88178419700125e-16	0	0	0	0	0	0	0	0	0	0	0	0	0	0	0	0	-3.5527136788005e-15	0	0	0	0	0	0	0	0	0	0	0	0	0	0	0	0	0	0	0	-1.22472527472527	0	0	0	1.77635683940025e-15	0	0	0	0	0	0	0	-8.88178419700125e-16	0	0	0	0	0	0	0	0	0	0	0	0	0	0	0	0	0	-1.77635683940025e-15	0	0	0	0	0	-1.77635683940025e-15	0	0	0	0	0	0	0	0	0	0	-8.88178419700125e-16
chrII_236313_C_T_-	YBL003C_chrII_236313_C_T_72_2	NA	0.4181405870357	UpStream	TRUE	TRUE	FALSE	FALSE	TRUE	FALSE	TRUE	TRUE	-1.36709825454851	1	73	1	0	0	1	0	-1	0	0	0.328947368421053	0.980392156862745	10.2189352547167	NA	NA	269	638	73	16	521	3.86	0	0.341	0.659	0	0	0	0	0	0	0	0	0	0	0	0	0	0	0	0	0	0	0	0	0	0	0	0	0	0	0	0	0	0	0	0	0	0	0	0	0	0	0	0	0	0	0	0	0	0	0	0	0	0	0	0	0	0	0	0	0	0	0	0	0	0	0	0	0	0	0	0	0	0	0	0	0	0	0	0	0	0	0	0	0	0	0	0	0	0	0	0	0	0	0	0	0	0	0	0	0	0	0	0	0	0	0	0	0	0	0	0	0	0	0	0	0	0	0	0	0	0	0	0	0	0	0	0	0	0	0	0	0	0	0	0	0	0	0	0	0	0	0	0	0	0	0	0	0	0	0	0	0	0	0	0	0	0	0	0	0	0	0	0	0	0	0	0	0	0	0	0	0	0	0	0	0	0	0	0	0	0	0	0	0	0	0	0	0	0	0	0	0	0	0	0	0	0	0	0	0	0	0	0	0	0	0	0	0	0	0	0	0	0	0	0	0	0	0	0	0	0	0	0	0	0	0	0	0	0	0	0	0	0	0	0	0	0	0	0	0	0	0	0	0	0	0	0	0	0	0	0	0	0	0	0	0	0	0	0	0	0	0	0	0	0	0	0	0	0	0	0	0	0	0	0	0	0	0	0	0	0	0	0	0	0	0	0	0	0	0	0	0	0	0	0	0	0	0	0	0	0	0	0	0	0	0	0	0	0	0	0	0	0	0	0	0	0	0	0	0	0	0	0	0	0	0	0	0	0	0	0	0	0	0	0	0	0	0	0	0	0	0	0	0	0	0	0	0	0	0	0	0	0	0	0	0	0	0	0	0	0	0	0	0	0	0	0	0	0	0	0	0	0	0	0	0	0	0	0	0	0	0	0	0	0	0	0	0	0	0	0	0	0	0	0	0	0	0	0	0	0	0	0	0	0	0	0	0	0	0	0	0	0	0	0	0	0	0	0	0	0	0	0	0	0	0	0	0	0	0	0	0	0	0	0	0	0	0	0	0	0	0	0	0	0	0	0	0	0	0	0	0	0	0	0	0	0	0	0	0	0	0	0	0	0	0	0	0	0	0	0	0	0	0	0	0	0	0	0	0	0	0	0	0	0	0	0	0	0	0	0	0	0	0	0	0	0	0	0	0	0	0	0	0	0	0	0	0	0	0	0	0	0	0	0	0	0	0	0	0	0	0	0	0	0	0	0	0	0	0	0	0	0	0	0	0	0	0	0	0	0	0	0	0	0	0	0	0	0	0	0	0	0	0	0	0	0	0	0	0	0	0	0	0	0	0	0	0	0	0	0	0	0	0	0	0	0	0	0	0	0	0	0	0	0	0	0	0	0	0	0	0	0	0	0	0	0	0	0	0	0	0	0	0	0	0	0	0	0	0	0	0	0	0	0	0	0	0	0	0	0	0	0	0	0	0	0	0	0	0	0	0	0	0	0	0	0	0	0	0	0	0	0	0	0	0	0	0	0	0	0	0	0	0	0	0	0	0	0	0	0	0	0	0	0	0	0	0	0	0	0	0	0	0	0	0	0	0	0	0	0	0	0	0	0	0	0	0	0	0	0	0	0	0	0	0	0	0	0	0	0	0	0	0	0	0	0	0	0	0	0	0	0	0	0	0	0	0	0	0	0	0	0	0	0	0	0	0	0	0	0	0	0	0	0	0	0	0	0	0	0	0	0	0	0	0	0	0	0	0	0	0	0	0	0	0	0	0	0	0	0	0	0	0	0	0	0	0	0	0	0	0	0	0	0	0	0	0	0	0	0	0	0	0	0	0	0	0	0	0	0	0	0	0	0	0	0	0	0	0	0	0	0	0	0	0	0	0	0	0	0	0	0	0	0	0	0	0	0	0	0	0	0	0	0	0	0	0	0	0	0	0	0	0	0	0	0	0	0	0	0	0	0	0	0	0	0	0	0	0	0	0	0	0	0	0	0	0	0	0	0	0	0	0	0	0	0	0	0	0	0	0	0	0	0	0	0	0	0	0	0	0	0	0	0	0	0	0	0	0	0	0	0	0	0	0	0	0	0	0	0	0	0	0	0	0	0	0	0	0	0	0	0	0	0	0	0	0	0	0	0	0	0	0	0	0	0	0	0	0	0	0	0	0	0	0	0	0	0	0	0	0	0	0	0	0	0	0	0	0	0	0	0	0	0	0	0	0	0	0	0	0	0	0	0	0	0	0	0	0	0	0	0	0	0	0	0	0	0	0	0	0	0	0	0	0	0	0	0	0	0	0	0	0	0	0	0	0	0	0	0	0	0	0	0	0	0	0	0	0	0	0	0	0	0	0	0	0	0	0	0	0	0	0	0	0	0	0	0	0	0	0	0	0	0	0	0	0	0	0	0	0	0	0	0	0	0	0	0	0	0	0	0	0	0	0	0	0	0	0	0	0	0	0	0	0	0	0	0	0	0	0	0	0	0	0	0	0	0	0	0	0	0	0	0	0	0	0	0	0	0	0	0	0	0	0	0	0	0	0	0	0	0	0	0	0	0	0	0	0	0	0	0	0	0	0	0	0	0	0	0	0	0	0	0	0	0	0	0	0	0	0	0	0	0	0	0	0	0	0	0	0	0	0	0	0	0	0	0	0	0	0	0	0	0	0	0	0	0	0	0	0	0	0	0	0	0	0	0	0	0	0	0	0	0	0	0	0	0	0	0	0	0	0	0	0	0	0	0	0	0	0	0	0	0	0	0	0	0	0	0	0	0	0	0	0	0	0	0	0	0	0	0	0	0	0	0	0	0	0	0	0	0	0	0	0	0	0	0	0	0	0	0	0	0	0	0	0	0	0	0	0	0	0	0	0	0	0	0	0	0	0	0	0	0	0	0	0	0	0	0	0	0	0	0	0	0	0	0	0	0	0	0	0	0	0	0	0	0	0	0	0	0	0	0	0	0	0	0	0	0	0	0	0	0	0	0	0	0	0	0	0	0	0	0	0	0	0	0	0	0	0	0	0	0	0	0	0	0	0	0	0	0	0	0	0	0	0	0	0	0	0	0	0	0	0	0	0	0	0	0	0	0	0	0	0	0	0	0	0	0	0	0	0	0	0	0	0	0	0	0	0	0	0	0	0	0	0	0	0	0	0	0	0	0	0	0	0	0	0	0	0	0	0	0	0	0	0	0	0	0	0	0	0	0	0	0	0	0	0	0	0	0	0	0	0	0	0	0	0	0	0	0	0	0	0	0	0	0	0	0	0	0	0	0	0	0	0	0	0	0	0	0	0	0	0	0	0	0	0	0	0	0	0	0	0	0	0	0	0	0	0	0	0	0	0	0	0	0	0	0	0	0	0	0	0	0	0	0	0	0	0	0	0	0	0	0	0	0	0	0	0	0	0	0	0	0	0	0	0	0	0	0	0	0	0	0	0	0	0	0	0	0	0	0	0	0	0	0	0	0	0	0	0	0	0	0	0	0	0	0	0	0	0	0	0	0	0	0	0	0	0	0	0	0	0	0	0	0	0	0	0	0	0	0	0	0	0	0	0	0	0	0	0	0	0	0	0	0	0	0	0	0	0	0	0	0	0	0	0	0	0	0	0	0	0	0	0	0	0	0	0	0	0	0	0	0	0	0	0	0	0	0	0	0	0	0	0	0	0	0	0	0	0	0	0	0	0	0	0	0	0	0	0	0	0	0	0	0	0	0	0	0	0	0	0	0	0	0	0	0	0	0	0	0	0	0	0	0	0	0	0	0	0	0	0	0	0	0	0	0	0	0	0	0	0	0	0	0	0	0	0	0	0	0	0	0	0	0	0	0	0	0	0	0	0	0	0	0	0	0	0	0	0	0	0	0	0	0	0	0	0	0	0	0	0	0	0	0	0	0	0	0	0	0	0	0	0	0	0	0	0	0	0	0	0	0	0	0	0	0	0	0	0	0	0	0	0	0	0	0	0	0	0	0	0	0	0	0	0	0	0	0	0	0	0	0	0	0	0	0	0	0	0	0	0	0	0	0	0	0	0	0	0	0	0	0	1.82	-4.78	-3.5	-1.23	-2.82	3.41	3.42	-0.580000000000001	-5.09	-3.04	3.28	-0.419999999999999	-5.15	-5.15	-0.58	-0.579999999999999	-5.08	-2.66	-0.58	1.17	-5.15	-5.15	-2.61	-0.58	-5.15	-0.58	-5.15	-2.28	-5.15	1.02	2.41	-0.58	4	-2.08	-1.32	-0.43	-5.14	-4.36	2.12	-1.49	-0.83	3.02	1.61	-1.81	3.94	0.209999999999999	-0.41	-0.349999999999999	0.180000000000001	-1.3	-0.39	-0.29	-5.15	2.7	-4.39	0.97	-1.22	-0.579999999999998	0.119999999999999	1.4	-4.37	-3.71	3.24	1.28	5.45	0.419999999999999	-0.84	-3.87	3.45	4.36	1.14	-0.66	2.51	-0.58	-4.61	-0.56	-4.56	-1.28	0.81	-1.51	1.12	5.45	1.57	-4.34	-1.96	1.94	3.81	-0.580000000000002	3.8	-4.38	-1.48	-7.07	1.78	-1.67	2.3	-7.47999999999999	-4.87	1.69	-7.48	-2.82	-1.18	-2.16	-2.22	-1.09	-0.57	-3.4	0.0899999999999999	-2.39	-0.02	0.0699999999999994	1.86	-2.93	3.66	-0.399999999999999	-0.62	2.74	-1.99	3.82	-1.92	2.36	1.81	-3.08	1.42	-3.41	-1.58	-0.969999999999995	-2.87	-0.43	1.8	1.6	-2.49	1.21	-0.0399999999999991	2.16	-0.529999999999999	-4.76	3.06	-0.569999999999999	4.36	-0.56	-5.05	-0.650000000000001	1.92	-3.29	-3.68	-4.21	-4.14	0.15	-3.76	-0.0200000000000005	-2.01	-1.81	3.1	1.97	-1.8	-0.139999999999999	1.25	0.15	0.14	-2.91	-3.39	-2.84	3.58	-1.96	-1.04	-2.16	-4.09	-2.5	-3.76	-0.13	-0.81	-5.15	-0.58	-0.77	-0.390000000000001	0.89	-0.26	-1.68	0.27	-5.15	-5.11	-0.03	1.26	4	-0.579999999999998	-1.63	-4.17	-0.58	-5.15	1.08	-2.41	-5.15	-0.58	-0.58	-0.57	0.23	0.316666666666666	-1.89	-1.055	0.304	0.894285714285715	1.77	0.946666666666665	-0.381666666666668	-1.904	0.620000000000001	2.38285714285714	0.282500000000001	-2.83625	-0.799999999999999	-0.724444444444446	-0.869999999999999	-2.948	-3.62	-0.494285714285715	0.98	-1.82166666666667	-1.5725	-2.96285714285714	-0.210000000000001	-2.678	-0.0571428571428587	-2.11833333333333	-1.40285714285714	-0.6525	0.678750000000001	0.635	0.00111111111111128	-0.521764705882351	-0.563076923076924	-0.113333333333335	-0.482499999999998	-1.09071428571428	-0.631250000000001	1.08333333333333	0.110833333333336	-0.264999999999999	-0.342222222222222	-0.450714285714287	-1.22384615384615	-0.634166666666667	-1.32	-1.3725	-0.226666666666668	-0.329000000000002	-2.56	-0.37	0.16625	-1.96125	1.26	1.18	0.101111111111111	0.326666666666666	-1.05066666666666	2.89416666666667	-3.73333333333333	-1.92571428571429	-0.286153846153846	-0.572857142857144	-0.805	1.92181818181818	0.0859999999999994	-0.201000000000001	-2.494	2.24416666666667	0.83	0.387857142857136	0.0226666666666695	0.65	0.0837500000000002	-1.831	-0.689444444444444	-1.4225	-1.34388888888889	1.58875	-0.525714285714285	1.86	1.558	0.681249999999999	-2.69375	-0.0973333333333315	2.35166666666667	1.30571428571429	-1.734	-0.0216666666666665	-0.36090909090909	-0.548571428571428	0.378999999999998	0.745999999999999	0.18	1.38375	-1.38999999999999	-0.972666666666662	1.715	-0.998749999999998	-2.48375	0.784444444444444	-0.254999999999999	1.345625	-1.76090909090909	0.158333333333333	0.144166666666667	-1.15	-1.21846153846154	0.178	-0.948235294117647	-0.187272727272727	-1.603	-0.95875	0.185625000000002	-0.65	0.411428571428573	-1.63428571428571	-1.15875	-1.0875	0.669999999999998	0.236000000000001	-1.022	-0.169999999999999	-1.01454545454546	1.78818181818182	-3.27882352941177	-1.41066666666667	0.288	-0.173636363636366	2.19222222222222	1.56411764705882	3.03818181818182	-1.17	0.494545454545456	-0.445833333333336	-0.643636363636364	-0.687000000000001	-0.898	0.930999999999999	0.123636363636365	-2.73857142857143	-0.668571428571429	-0.396666666666667	-0.575555555555555	-1.12272727272727	-1.50142857142857	-1.652	-0.997777777777778	-1.12428571428571	-2.4475	-1.07125	-0.959999999999999	1.25181818181818	0.35	-1.25111111111111	-0.868461538461538	0.3325	-0.782999999999999	0.247	0.286999999999999	-2.23	-2.11	1.155	-1.828	-0.9015	-0.946000000000002	-1.91230769230769	-0.0587499999999999	-1.04222222222222	0.149090909090908	-1.39722222222222	-0.10888888888889	-0.00636363636363413	-0.0209090909090897	1.31909090909091	1.581	0.86	-0.33111111111111	0.973846153846154	-1.49285714285714	-2.3875	0.439333333333334	0.925	0.357777777777779	0.237058823529411	-2.31	-0.175000000000001	1.05125	-1.786	0.119473684210526	-0.886999999999999	-0.210909090909091	-1.36833333333333	0.374545454545455	0.00187499999999829	-0.458571428571428	0.15	-5.15	0.390000000000001	-1.08	-0.58	-5.15	4	-5.15	-4.4	-0.52	-2.45	3.97	-0.699999999999999	-0.58	-5.15	-0.43	-5.15	-5.08	-5.15	-0.58	-0.58	-0.58	4	1.06	-0.58	-2.87	-4.91	-2.5	-0.58	4	-4.87	-3.04	-0.58	-0.160000000000001	-2	3.89	-3.21	2.73	-2.08	-5.11	-0.32	-5.15	1.38	-4.85	2.32	-3.37	-4.03	1.9	1.44	1.23	1.3	0.0200000000000005	-1.66	-1.61	-0.57	-2.46	-2.38	1.14	-7.48	-0.799999999999999	-0.57	-1.93	3.23	-0.73	-2.93	-2.77	-2.15	-2.11	0.530000000000003	-0.730000000000001	-0.579999999999998	-6.33	-2.37	4	0.170000000000002	0.959999999999999	0.170000000000001	-0.450000000000003	2.12	-0.24	-4.32	-3.45	-2.39	-4.33	-7.48	1.94	-0.57	6.33	-0.569999999999999	3.29	0.25	-0.579999999999998	0.450000000000001	1.44	-3.42	-6.9	-3.77	-0.66	-1.17	3.18	0.31	-4	-0.579999999999998	-1.8	3.81	-6.45	-0.13	-0.89	-1.83	-1.09	-2.92	1.32	4.35	-0.459999999999997	-3.27	1.56	-0.85	-0.949999999999999	-3.97	-0.28	1.02	-2.09	-0.279999999999999	-5.37	-0.579999999999998	1.68	3.93	-0.579999999999998	2.96	0.800000000000001	1.38	0.73	-1.92000000000001	-2.78	-7.48	1.22	-7.42	2.74	-3.34	-2.89	3.71	-5.15	3.99	-2.41	-4.38	0.66	-2.06	0.73	-3.49	2.29	-1.09	-1.31	2.92	-4.81	0.220000000000001	2.79	-3.8	-0.109999999999999	-2.29	0.929999999999998	-7.47	-0.8	-3.79	-1.96	-1.14	-1.92	-1.68	0.390000000000001	-1.04	1.22	-0.81	-5.15	-5.15	-5.15	-0.29	-1.03	-0.28	-2.67	1.7	-0.58	-5.11	0	0.810000000000001	3.3	-0.17	-5.02	3.3	-5.15	-5.15	-4.81	-1.96	-1.83	-0.580000000000001	-0.130000000000001	4	-0.0699999999999994	-0.211666666666666	-2.495	0.51	-0.264	0.227142857142857	-0.578571428571427	-0.576666666666668	-1.88	-2.602	-0.334285714285715	-1.30714285714286	1.06375	-1.43125	-1.16857142857143	-0.676666666666668	-1.99571428571429	-2.32	-3.8	-3.18142857142857	-0.578571428571427	-0.786666666666665	-0.963750000000001	0.111428571428572	-0.113333333333333	-0.58	-0.998571428571427	-2.04333333333333	-0.738571428571429	0.0712499999999991	1.55375	-3.82166666666667	0.148888888888889	-0.855882352941176	-0.677692307692308	-1.41555555555555	0.177499999999998	-1.21928571428571	0.23	-1.15444444444444	-2.1575	-0.5	-0.997777777777777	0.698571428571427	-3.03230769230769	-0.00583333333333336	-1.56	-0.448333333333331	-0.110833333333334	-0.385000000000002	0.0024999999999995	0.19	0.0149999999999997	-0.72125	-0.418750000000001	0.306000000000001	0.0566666666666666	-1.08111111111111	-1.15466666666666	0.225000000000001	0.731111111111115	-1.10142857142857	-0.226153846153847	-1.19857142857143	-0.84375	1.08454545454546	-1.104	0.318000000000001	-2.083	2.6625	1.09909090909091	-0.537142857142861	-0.726666666666667	-2.04	-0.411250000000001	0.134	1.98277777777778	-0.126249999999999	-1.48166666666667	1.42375	-0.485714285714286	-0.638333333333332	0.458999999999996	-0.38875	-3.35125	0.584666666666671	2.35166666666667	-1.19857142857143	1.278	-0.571666666666667	-1.01272727272727	0.422142857142859	-0.41	0.645	-0.677499999999998	-0.872499999999999	-2.20294117647058	-1.216	0.6625	-0.987500000000001	-0.983750000000001	-0.897777777777778	-1.60666666666667	-0.274374999999999	-2.10818181818182	1.62	0.216666666666669	-0.744166666666667	-0.689230769230769	0.0429999999999993	-0.624705882352941	-1.33818181818182	0.303	-0.621250000000002	-0.010625000000001	-0.0380000000000003	0.494285714285715	-1.05571428571429	-1.305	-1.594375	-2.43692307692308	0.359999999999999	-1.114	-0.571428571428572	-1.67636363636364	-1.15181818181818	-3.17176470588235	0.0600000000000023	-1.08	-0.0890909090909062	0.983333333333334	3.85941176470588	1.23272727272727	-2.17444444444444	-1.63454545454546	-1.15416666666667	1.52272727272727	-1.113	0.238	0.909000000000001	-0.318181818181818	-0.195714285714285	-1.35714285714286	-0.315555555555553	-0.741111111111111	-0.687272727272727	0.0649999999999977	-1.366	0.363333333333333	-1.04	-0.00374999999999837	-1.375	-1.25375	1.18181818181818	-2.01888888888889	-0.341111111111111	0.349999999999998	-0.49375	-1.327	-0.143999999999998	0.327999999999999	-2.502	-1.15166666666667	-2.22666666666667	-1.49066666666667	-0.778500000000001	-1.07	-1.41846153846154	-1.3875	0.125555555555556	0.00818181818181607	-1.37888888888889	-0.0166666666666675	-2.06	-2.23	-1.31090909090909	1.237	0.863333333333333	-0.312222222222221	1.24769230769231	-0.910000000000002	-2.3875	-0.232666666666667	0.893333333333333	-0.735555555555553	0.778823529411763	-1.27	-1.254	-1.38	-1.778	-0.0478947368421068	-1.226	-0.833636363636362	-1.35277777777778	-0.490000000000002	-0.406874999999999	-0.347619047619048	0.15	-5.15	-3.5	-1.23	-2.25	-3.61	4	-5.15	-5.09	-2.1	2.61	2.96	-5.15	-3.2	-5.15	-0.43	-5.15	-2.66	-5.15	-0.58	-5.15	-5.08	1.96	1.06	-5.15	-2.87	-5.15	-2.28	-2.7	4	-0.289999999999999	-0.58	3.21	-0.160000000000001	-2	3.89	-3.21	-1.72	-2.08	-1.49	-0.83	3.02	1.61	-3.16	3.94	0.209999999999999	-4.03	0.990000000000001	1.44	-1.3	0.92	-0.29	-5.15	2.7	-4.39	0.97	-1.22	-0.579999999999998	-5.08	1.16	-4.37	-3.22	3.24	1.28	-2	-0.78	-2.15	-2.97	1.44	4.36	-0.579999999999998	-0.739999999999998	-2.37	4	-4.61	0.959999999999999	-2.13	-1.28	0.81	-1.48	-1.45	5.45	-1.81	-4.34	-3.89	1.94	3.81	3.4	3.8	-4.38	-1.48	-0.579999999999998	1.78	-0.36	2.3	-6.9	-4.87	1.69	-7.48	-2.82	0.31	-2.16	-2.22	-1.74	3.81	-6.45	-0.13	-1.3	-1.83	-1.09	1.05	-0.85	3.66	-0.399999999999999	-1.74	1.67	-1.16	3.29	-3.97	-0.28	1.02	-2.09	0.5	-3.41	-0.579999999999998	-0.969999999999995	0.550000000000001	-0.43	1.8	1.6	1.38	0.73	-0.0399999999999991	0.910000000000001	-5.83	-4.76	-6.93	2.74	-3.34	-0.56	2.11	-3.41	3.81	-3.29	-3.68	-1.53	-2.69	0.15	-3.49	-0.0200000000000005	-2.01	-1.45	3.1	-0.23	-1.8	2.79	-0.759999999999999	-0.109999999999999	-1.52	-2.91	-7.47	-2.84	-3.22	-1.96	-1.04	-1.92	-4.09	-2.5	-1.04	1.22	-0.81	-5.15	-5.15	-5.15	-0.390000000000001	-1.03	-0.26	-1.68	1.68	-5.15	-5.11	-0.03	1.26	4	-0.17	-4.95	-1.01	-5.15	-5.15	-2.12	-1.96	-2.88	-0.580000000000001	-0.220000000000001	4	0.23	0.0525000000000002	-2.1925	-0.272499999999999	0.0200000000000005	0.560714285714285	0.595714285714285	0.184999999999999	-1.13083333333333	-2.253	0.142857142857142	0.537857142857142	0.673125000000001	-2.13375	-0.984285714285713	-0.700555555555557	-1.43285714285714	-2.634	-3.71	-1.83785714285714	0.200714285714287	-1.30416666666667	-1.268125	-1.42571428571429	-0.161666666666667	-1.629	-0.527857142857142	-2.08083333333333	-1.07071428571429	-0.290625	1.11625	-1.59333333333333	0.0750000000000011	-0.688823529411764	-0.620384615384614	-0.764444444444445	-0.1525	-1.155	-0.200624999999999	-0.0355555555555558	-1.02333333333333	-0.3825	-0.669999999999998	0.123928571428571	-2.12807692307693	-0.32	-1.44	-0.910416666666666	-0.168750000000001	-0.356999999999999	-1.27875	-0.0899999999999999	0.0906250000000002	-1.34125	0.420625000000001	0.743	0.0788888888888888	-0.377222222222222	-1.10266666666666	1.55958333333333	-1.50111111111111	-1.51357142857143	-0.256153846153847	-0.885714285714286	-0.824375	1.50318181818182	-0.508999999999999	0.0585000000000004	-2.2885	2.45333333333333	0.964545454545455	-0.0746428571428552	-0.351999999999997	-0.695	-0.16375	-0.8485	0.646666666666665	-0.774374999999999	-1.41277777777778	1.50625	-0.505714285714285	0.610833333333334	1.0085	0.14625	-3.0225	0.24366666666667	2.35166666666667	0.0535714285714288	-0.227999999999998	-0.296666666666667	-0.686818181818182	-0.0632142857142846	-0.015500000000003	0.695500000000001	-0.248750000000001	0.255625	-1.79647058823529	-1.09433333333333	1.18875	-0.993124999999999	-1.73375	-0.0566666666666666	-0.930833333333332	0.535625	-1.93454545454545	0.889166666666666	0.180416666666666	-0.947083333333333	-0.953846153846154	0.110499999999999	-0.786470588235294	-0.762727272727273	-0.649999999999999	-0.790000000000001	0.0875000000000021	-0.344	0.452857142857143	-1.345	-1.231875	-1.3409375	-0.883461538461539	0.298	-1.068	-0.370714285714286	-1.34545454545455	0.31818181818182	-3.22529411764705	-0.675333333333334	-0.395999999999997	-0.131363636363634	1.58777777777778	2.71176470588236	2.13545454545455	-1.67222222222222	-0.57	-0.800000000000001	0.439545454545456	-0.900000000000002	-0.33	0.92	-0.0972727272727276	-1.46714285714286	-1.01285714285714	-0.35611111111111	-0.658333333333333	-0.905000000000001	-0.718214285714286	-1.509	-0.317222222222222	-1.08214285714286	-1.225625	-1.223125	-1.106875	1.21681818181818	-0.834444444444443	-0.796111111111109	-0.259230769230772	-0.0806249999999995	-1.055	0.051499999999999	0.307500000000001	-2.366	-1.63083333333333	-0.535833333333333	-1.65933333333333	-0.84	-1.008	-1.66538461538461	-0.723125	-0.458333333333332	0.0786363636363632	-1.38805555555556	-0.0627777777777769	-1.03318181818182	-1.12545454545455	0.00409090909090892	1.409	0.861666666666666	-0.321666666666665	1.11076923076923	-1.20142857142857	-2.3875	0.103333333333333	0.909166666666667	-0.188888888888888	0.507941176470588	-1.79	-0.714499999999999	-0.164375	-1.782	0.0357894736842113	-1.0565	-0.522272727272727	-1.36055555555556	-0.0577272727272735	-0.202500000000001	-0.403095238095238
chrII_236383_G_A_-	YBL003C_chrII_236383_G_A_72_2	FALSE	-0.17990209866921	UpStream	TRUE	TRUE	FALSE	FALSE	TRUE	FALSE	TRUE	TRUE	-0.440247279017391	1	73	1	0	1	0	-1	0	0	0	0.256578947368421	0.975	10.2189352547167	NA	NA	269	638	73	16	591	3.86	0	0.387	0.613	0	0	0	0	0	0	0	0	0	0	0	0	0	0	0	0	0	0	0	0	0	0	0	0	0	0	0	0	0	0	0	0	0	0	0	0	0	0	0	0	0	0	0	0	0	0	0	0	0	0	0	0	0	0	0	0	0	0	0	0	0	0	0	0	0	0	0	0	0	0	0	0	0	0	0	0	0	0	0	0	0	0	0	0	0	0	0	0	0	0	0	0	0	0	0	0	0	0	0	0	0	0	0	0	0	0	0	0	0	0	0	0	0	0	0	0	0	0	0	0	0	0	0	0	0	0	0	0	0	0	0	0	0	0	0	0	0	0	0	0	0	0	0	0	0	0	0	0	0	0	0	0	0	0	0	0	0	0	0	0	0	0	0	0	0	0	0	0	0	0	0	0	0	0	0	0	0	0	0	0	0	0	0	0	0	0	0	0	0	0	0	0	0	0	0	0	0	0	0	0	0	0	0	0	0	0	0	0	0	0	0	0	0	0	0	0	0	0	0	0	0	0	0	0	0	0	0	0	0	0	0	0	0	0	0	0	0	0	0	0	0	0	0	0	0	0	0	0	0	0	0	0	0	0	0	0	0	0	0	0	0	0	0	0	0	0	0	0	0	0	0	0	0	0	0	0	0	0	0	0	0	0	0	0	0	0	0	0	0	0	0	0	0	0	0	0	0	0	0	0	0	0	0	0	0	0	0	0	0	0	0	0	0	0	0	0	0	0	0	0	0	0	0	0	0	0	0	0	0	0	0	0	0	0	0	0	0	0	0	0	0	0	0	0	0	0	0	0	0	0	0	0	0	0	0	0	0	0	0	0	0	0	0	0	0	0	0	0	0	0	0	0	0	0	0	0	0	0	0	0	0	0	0	0	0	0	0	0	0	0	0	0	0	0	0	0	0	0	0	0	0	0	0	0	0	0	0	0	0	0	0	0	0	0	0	0	0	0	0	0	0	0	0	0	0	0	0	0	0	0	0	0	0	0	0	0	0	0	0	0	0	0	0	0	0	0	0	0	0	0	0	0	0	0	0	0	0	0	0	0	0	0	0	0	0	0	0	0	0	0	0	0	0	0	0	0	0	0	0	0	0	0	0	0	0	0	0	0	0	0	0	0	0	0	0	0	0	0	0	0	0	0	0	0	0	0	0	0	0	0	0	0	0	0	0	0	0	0	0	0	0	0	0	0	0	0	0	0	0	0	0	0	0	0	0	0	0	0	0	0	0	0	0	0	0	0	0	0	0	0	0	0	0	0	0	0	0	0	0	0	0	0	0	0	0	0	0	0	0	0	0	0	0	0	0	0	0	0	0	0	0	0	0	0	0	0	0	0	0	0	0	0	0	0	0	0	0	0	0	0	0	0	0	0	0	0	0	0	0	0	0	0	0	0	0	0	0	0	0	0	0	0	0	0	0	0	0	0	0	0	0	0	0	0	0	0	0	0	0	0	0	0	0	0	0	0	0	0	0	0	0	0	0	0	0	0	0	0	0	0	0	0	0	0	0	0	0	0	0	0	0	0	0	0	0	0	0	0	0	0	0	0	0	0	0	0	0	0	0	0	0	0	0	0	0	0	0	0	0	0	0	0	0	0	0	0	0	0	0	0	0	0	0	0	0	0	0	0	0	0	0	0	0	0	0	0	0	0	0	0	0	0	0	0	0	0	0	0	0	0	0	0	0	0	0	0	0	0	0	0	0	0	0	0	0	0	0	0	0	0	0	0	0	0	0	0	0	0	0	0	0	0	0	0	0	0	0	0	0	0	0	0	0	0	0	0	0	0	0	0	0	0	0	0	0	0	0	0	0	0	0	0	0	0	0	0	0	0	0	0	0	0	0	0	0	0	0	0	0	0	0	0	0	0	0	0	0	0	0	0	0	0	0	0	0	0	0	0	0	0	0	0	0	0	0	0	0	0	0	0	0	0	0	0	0	0	0	0	0	0	0	0	0	0	0	0	0	0	0	0	0	0	0	0	0	0	0	0	0	0	0	0	0	0	0	0	0	0	0	0	0	0	0	0	0	0	0	0	0	0	0	0	0	0	0	0	0	0	0	0	0	0	0	0	0	0	0	0	0	0	0	0	0	0	0	0	0	0	0	0	0	0	0	0	0	0	0	0	0	0	0	0	0	0	0	0	0	0	0	0	0	0	0	0	0	0	0	0	0	0	0	0	0	0	0	0	0	0	0	0	0	0	0	0	0	0	0	0	0	0	0	0	0	0	0	0	0	0	0	0	0	0	0	0	0	0	0	0	0	0	0	0	0	0	0	0	0	0	0	0	0	0	0	0	0	0	0	0	0	0	0	0	0	0	0	0	0	0	0	0	0	0	0	0	0	0	0	0	0	0	0	0	0	0	0	0	0	0	0	0	0	0	0	0	0	0	0	0	0	0	0	0	0	0	0	0	0	0	0	0	0	0	0	0	0	0	0	0	0	0	0	0	0	0	0	0	0	0	0	0	0	0	0	0	0	0	0	0	0	0	0	0	0	0	0	0	0	0	0	0	0	0	0	0	0	0	0	0	0	0	0	0	0	0	0	0	0	0	0	0	0	0	0	0	0	0	0	0	0	0	0	0	0	0	0	0	0	0	0	0	0	0	0	0	0	0	0	0	0	0	0	0	0	0	0	0	0	0	0	0	0	0	0	0	0	0	0	0	0	0	0	0	0	0	0	0	0	0	0	0	0	0	0	0	0	0	0	0	0	0	0	0	0	0	0	0	0	0	0	0	0	0	0	0	0	0	0	0	0	0	0	0	0	0	0	0	0	0	0	0	0	0	0	0	0	0	0	0	0	0	0	0	0	0	0	0	0	0	0	0	0	0	0	0	0	0	0	0	0	0	0	0	0	0	0	0	0	0	0	0	0	0	0	0	0	0	0	0	0	0	0	0	0	0	0	0	0	0	0	0	0	0	0	0	0	0	0	0	0	0	0	0	0	0	0	0	0	0	0	0	0	0	0	0	0	0	0	0	0	0	0	0	0	0	0	0	0	0	0	0	0	0	0	0	0	0	0	0	0	0	0	0	0	0	0	0	0	0	0	0	0	0	0	0	0	0	0	0	0	0	0	0	0	0	0	0	0	0	0	0	0	0	0	0	0	0	0	0	0	0	0	0	0	0	0	0	0	0	0	0	0	0	0	0	0	0	0	0	0	0	0	0	0	0	0	0	0	0	0	0	0	0	0	0	0	0	0	0	0	0	0	0	0	0	0	0	0	0	0	0	0	0	0	0	0	0	0	0	0	0	0	0	0	0	0	0	0	0	0	0	0	0	0	0	0	0	0	0	0	0	0	0	0	0	0	0	0	0	0	0	0	0	0	0	0	0	0	0	0	0	0	0	0	0	0	0	0	0	0	0	0	0	0	0	0	0	0	0	0	0	0	0	0	0	0	0	0	0	0	0	0	0	0	0	0	0	0	0	0	0	0	0	0	0	0	0	0	0	0	0	0	0	0	0	0	0	0	0	0	0	0	0	0	0	0	0	0	0	0	0	0	0	0	0	0	0	0	0	0	0	0	0	0	0	0	0	0	0	0	0	0	0	0	0	0	0	0	0	0	0	0	0	0	0	0	0	0	0	0	0	0	0	0	0	0	0	0	0	0	0	0	0	0	0	0	0	0	0	0	0	0	0	0	0	0	0	0	0	0	0	0	0	0	0	0	0	0	0	0	0	0	0	0	0	0	0	0	0	0	0	0	0	0	0	0	0	0	0	0	0	0	0	0	0	0	0	0	0	0	0	0	0	0	0	0	0	0	0	0	0	0	0	0	0	0	0	0	0	0	0	0	0	0	0	0	0	0	0	0	0	0	0	0	0	0	0	0	0	0	0	0	0	0	0	0	0	0	0	0	0	0	0	0	0	0	0	0	0	0	0	0	0	0	0	0	0	0	0	0	0	0	0	0	0	0	0	0	0	0	0	0	0	0	0	0	0	0	0	0	0	0	0	0	0	0	0	0	0	0	0	0	0	0	0	0.94	-0.58	1.9	-3.02	-0.580000000000001	2.85	-0.58	0.680000000000001	-0.58	0.580000000000002	-0.879999999999999	4	-0.58	-0.58	-5.15	-0.569999999999999	-1.98	-3.98	-3.55	3.42	-5.15	-5.15	1.15	0.65	-0.58	0.0599999999999996	-0.69	-0.48	-0.58	4	-5.15	-3.98	-0.139999999999999	3.44	-3.01	-4.84	-1.38	-0.4	-0.409999999999999	-5.15	1.27	-1.04	2.31	-2.46	1.02	0.12	-1.52	-1.09	0.739999999999999	-0.14	2.16	0.81	-1.35	-1.4	-0.57	0.94	-0.72	-0.579999999999998	-4.58	-1.37	-0.569999999999999	-1.05	-3.81	-1.32	1.84	-1.74	1.95	-0.419999999999999	3.58	-0.119999999999999	-2.21	1.35	-1.14	4	3.61	3.25	-2.37	-0.0800000000000001	0.719999999999999	-3.22	-4.32	-0.579999999999998	1.31	-7.48	-5.06	1.43	-3.82	-0.579999999999998	-0.57	-4.66	-2.33	-0.579999999999999	0.94	1.44	-2.9	-3.7	-7.48	-0.58	0.440000000000001	-5.88	-2.51	-4.54	-0.359999999999999	-4.04	3.81	-7.14	-1.85	-0.44	1.68	-1.09	-4.24	-1.74	-2.16	0.26	-1.42	0.92	-3.18	-1.03	-1.23	-1.21	3.37	-0.64	0.47	-5.37	-7.23	-7.26	-0.0899999999999999	-0.58	0.370000000000001	6.33	5.97	2.02	-0.58	0.609999999999999	-2.25	5.63	-7.48	-0.43	-3.34	2.76	0.770000000000001	-0.58	3.99	-4.02	-3.65	-0.530000000000001	-0.81	-0.409999999999999	-2.66	1.06	2.17	-2.12	2.92	-3.24	-4.35	2.45	0.0699999999999985	-2.62	1.84	3.5	-0.42	-0.35	-2.79	-1.96	-0.869999999999999	-4.03	-3.72	0.83	-3.92	1.27	-3.51	0.2	-1.29	-0.98	-3.23	3.09	1.2	0.68	1.8	-2.09	-5.14	-0.57	0.13	-2.24	-0.459999999999999	-0.7	-0.569999999999999	-2.77	-1.49	0.9	-4.44	-1.36	-2.28	3.3	3.3	0.54	-0.211666666666666	-2.495	0.51	-0.263999999999999	0.227142857142858	-0.578571428571428	-0.576666666666666	-1.88	-2.602	-0.334285714285713	-1.30714285714286	1.06375	-1.43125	-1.16857142857143	-0.676666666666669	-1.99571428571429	-2.32	-3.8	-3.18142857142857	-0.578571428571429	-0.786666666666667	-0.963749999999999	0.11142857142857	-0.113333333333335	-0.58	-0.998571428571429	-2.04333333333333	-0.738571428571428	0.0712500000000009	1.55375	-3.82166666666667	0.148888888888889	-0.855882352941176	-0.677692307692308	-1.41555555555556	0.177499999999998	-1.21928571428571	0.23	-1.15444444444444	-2.1575	-0.5	-0.997777777777777	0.698571428571427	-3.03230769230769	-0.00583333333333158	-1.56	-0.448333333333331	-0.110833333333334	-0.385	0.0024999999999995	0.19	0.0149999999999997	-0.72125	-0.418749999999999	0.306000000000001	0.0566666666666666	-1.08111111111111	-1.15466666666666	0.225000000000001	0.731111111111112	-1.10142857142857	-0.226153846153847	-1.19857142857143	-0.84375	1.08454545454546	-1.104	0.318000000000001	-2.083	2.6625	1.09909090909091	-0.537142857142854	-0.726666666666667	-2.04	-0.411250000000001	0.134	1.98277777777778	-0.126249999999999	-1.48166666666667	1.42375	-0.485714285714288	-0.638333333333334	0.459000000000003	-0.388749999999998	-3.35125	0.584666666666671	2.35166666666667	-1.19857142857143	1.278	-0.571666666666667	-1.01272727272727	0.422142857142859	-0.409999999999997	0.645	-0.677500000000002	-0.872499999999999	-2.20294117647058	-1.216	0.662500000000001	-0.987499999999999	-0.983750000000001	-0.897777777777777	-1.60666666666667	-0.274374999999999	-2.10818181818182	1.62	0.216666666666669	-0.744166666666667	-0.68923076923077	0.0430000000000001	-0.624705882352941	-1.33818181818182	0.302999999999999	-0.62125	-0.010625000000001	-0.0380000000000003	0.494285714285714	-1.05571428571429	-1.305	-1.594375	-2.43692307692308	0.360000000000001	-1.114	-0.571428571428572	-1.67636363636364	-1.15181818181818	-3.17176470588235	0.0599999999999987	-1.08	-0.0890909090909098	0.983333333333334	3.85941176470588	1.23272727272727	-2.17444444444445	-1.63454545454545	-1.15416666666667	1.52272727272727	-1.113	0.238	0.909000000000001	-0.318181818181818	-0.195714285714287	-1.35714285714286	-0.315555555555555	-0.741111111111111	-0.687272727272727	0.0649999999999977	-1.366	0.363333333333333	-1.04	-0.00375000000000014	-1.375	-1.25375	1.18181818181818	-2.01888888888889	-0.341111111111109	0.350000000000001	-0.493749999999999	-1.327	-0.144	0.327999999999999	-2.502	-1.15166666666667	-2.22666666666666	-1.49066666666667	-0.778500000000001	-1.07	-1.41846153846154	-1.3875	0.125555555555554	0.00818181818181785	-1.37888888888889	-0.0166666666666657	-2.06	-2.23	-1.31090909090909	1.237	0.863333333333333	-0.312222222222223	1.24769230769231	-0.909999999999999	-2.3875	-0.232666666666667	0.893333333333334	-0.735555555555553	0.778823529411765	-1.27	-1.254	-1.38	-1.778	-0.0478947368421032	-1.226	-0.833636363636363	-1.35277777777778	-0.49	-0.406874999999999	-0.347619047619047	-0.56	-0.58	1.48	-2.72	-3.83	-1.01	2.84	-0.58	-0.57	-5.15	3.61	1.52	-2.13	-5.15	-0.389999999999999	-0.58	-5.15	-1.7	-0.58	2.84	-3.46	-2.33	-5.15	1.22	-0.359999999999999	-0.58	-3.29	-1.82	-1.39	1.99	2.13	-0.52	1.4	-3.35	-3.73	-0.58	-3.79	-0.4	-2.2	-1.12	0.6	-0.58	-4	-3.86	2.52	0.12	-0.0699999999999994	2.37	-0.58	-5.15	-2.26	2.21	-1.98	3.94	-4.96	-4.88	-1.22	-1.23	0.130000000000003	2.03	0	-1.41	-4.96	-3.87	6.33	-3.14	0.630000000000001	-1.99	0.34	1.46	-0.579999999999998	1.16000000000001	0.73	4	-4.24	0.72	-1.67	-3.29	-2.14	-1.51	6.33	3.12	1.57	-7.48	5.36	1.43	-0.580000000000001	-5.08	0.100000000000001	-4.38	-1.48	-2.91	4.13	2.18	-1.89	-7.36999999999999	3.43	2.88	-6.96	-1.4	-1.18	-1.7	-0.51	-0.970000000000002	0.57	3.1	-1.16	0.130000000000001	0.95	-2.45	0.48	-2.93	-1.27	0.31	-0.62	1.15	-3.18	-0.509999999999998	-1.66	5.48000000000001	3.41	1.11	1.42	-0.77	-7.48	-5.88	-2.87	-0.580000000000002	-2.06	-1.39	3.21	0.309999999999999	-0.579999999999998	2.16	-3.59	-4.76	-0.579999999999998	-1.39	-1.84	3	-5.05	-0.350000000000001	3.73	-3.29	-0.29	-4.21	-1.18	-2.99	-0.57	-0.78	-2.01	-2.15	3.1	1.01	-1.8	2.87	0.65	-2.48	1.76	-2.91	-1.21	-2.73	-0.53	0.36	-1.27	-2.16	-3.73	3.27	-3.76	1.27	-3.51	-0.58	-0.58	-0.580000000000002	2.35	1.24	1.55	-2.67	1.87	-4.27	-5.14	0.33	-0.79	3.26	2.88	-1.44	0.00999999999999979	-0.580000000000002	-1.95	1.39	-2.41	0.0300000000000011	-2.28	0.389999999999999	-0.58	0.23	0.316666666666666	-1.89	-1.055	0.304	0.894285714285713	1.77	0.946666666666665	-0.381666666666666	-1.904	0.620000000000001	2.38285714285714	0.282500000000001	-2.83625	-0.799999999999997	-0.724444444444444	-0.870000000000001	-2.948	-3.62	-0.494285714285715	0.980000000000002	-1.82166666666667	-1.5725	-2.96285714285714	-0.210000000000001	-2.678	-0.0571428571428569	-2.11833333333333	-1.40285714285714	-0.652500000000002	0.678750000000001	0.635000000000002	0.00111111111111128	-0.521764705882351	-0.563076923076924	-0.113333333333333	-0.4825	-1.09071428571428	-0.63125	1.08333333333333	0.110833333333332	-0.264999999999999	-0.342222222222222	-0.450714285714284	-1.22384615384615	-0.634166666666665	-1.32	-1.3725	-0.226666666666667	-0.329000000000001	-2.56	-0.369999999999999	0.16625	-1.96125	1.26	1.18	0.101111111111111	0.326666666666666	-1.05066666666666	2.89416666666667	-3.73333333333333	-1.92571428571429	-0.286153846153846	-0.572857142857142	-0.805	1.92181818181818	0.0860000000000003	-0.201000000000001	-2.494	2.24416666666667	0.829999999999998	0.387857142857143	0.0226666666666659	0.650000000000002	0.0837500000000002	-1.831	-0.689444444444446	-1.4225	-1.34388888888889	1.58875	-0.525714285714285	1.86	1.558	0.681249999999999	-2.69375	-0.0973333333333315	2.35166666666667	1.30571428571428	-1.734	-0.0216666666666665	-0.36090909090909	-0.54857142857143	0.378999999999998	0.745999999999999	0.18	1.38375	-1.39	-0.972666666666669	1.715	-0.998750000000001	-2.48375	0.784444444444446	-0.254999999999999	1.345625	-1.76090909090909	0.158333333333333	0.144166666666667	-1.15	-1.21846153846154	0.178	-0.948235294117647	-0.187272727272727	-1.603	-0.95875	0.185624999999998	-0.649999999999999	0.411428571428571	-1.63428571428571	-1.15875	-1.0875	0.670000000000002	0.236000000000001	-1.022	-0.17	-1.01454545454546	1.78818181818182	-3.27882352941177	-1.41066666666667	0.287999999999997	-0.173636363636362	2.19222222222222	1.56411764705882	3.03818181818182	-1.17	0.494545454545456	-0.445833333333333	-0.643636363636364	-0.686999999999998	-0.898	0.931000000000001	0.123636363636363	-2.73857142857143	-0.668571428571429	-0.396666666666667	-0.575555555555557	-1.12272727272727	-1.50142857142857	-1.652	-0.997777777777778	-1.12428571428571	-2.4475	-1.07125	-0.960000000000001	1.25181818181818	0.35	-1.25111111111111	-0.868461538461538	0.3325	-0.783000000000001	0.247	0.287000000000001	-2.23	-2.11	1.155	-1.828	-0.901500000000002	-0.946000000000002	-1.91230769230769	-0.0587499999999981	-1.04222222222222	0.149090909090908	-1.39722222222222	-0.108888888888888	-0.00636363636363413	-0.0209090909090932	1.31909090909091	1.581	0.86	-0.331111111111111	0.973846153846154	-1.49285714285714	-2.3875	0.439333333333334	0.925000000000001	0.357777777777777	0.237058823529411	-2.31	-0.175000000000002	1.05125	-1.786	0.119473684210526	-0.886999999999999	-0.210909090909091	-1.36833333333333	0.374545454545455	0.00187499999999829	-0.458571428571428	0.94	-0.58	1.48	-2.72	-0.580000000000001	2.85	-0.58	0.680000000000001	-0.57	-3.43	-0.879999999999999	4	-0.58	-0.58	-0.389999999999999	-0.58	-5.04	-2.27	-2.25	3.42	-3.46	-2.33	-5.15	0.65	-0.359999999999999	-0.58	-3.29	-0.48	-0.58	1.99	2.13	-0.52	-0.139999999999999	-3.35	-3.73	-0.58	-3.79	-0.4	-0.409999999999999	-2.71	1.27	-1.04	-2.65	-2.46	2.52	0.12	-0.0699999999999994	-0.99	0.0699999999999994	-3.8	2.01	0.81	-1.35	-1.4	-1.14	0.94	-0.72	-1.23	-4.58	2.03	-0.569999999999999	-1.41	-4.95	-1.32	4.27	-1.74	1.95	-1.99	0.34	-0.119999999999999	-0.579999999999998	1.35	-1.14	4	-1.45	0.72	-2.37	-3.29	-2.14	-1.51	3.74	-0.579999999999998	1.31	-7.48	-4.79	1.43	-3.82	-5.08	-0.57	-4.66	-2.33	-0.579999999999999	0.94	1.44	-2.9	-3.7	-0.359999999999996	-0.58	0.440000000000001	-1.4	-2.51	-4.54	-0.359999999999999	-0.970000000000002	0.57	3.1	-1.16	0.130000000000001	0.95	-1.63	-4.24	-2.93	-1.27	0.26	-0.62	1.15	-3.18	-1.03	-1.23	-1.21	3.41	1.11	1.42	-0.77	-7.23	-5.88	-2.87	-0.58	0.370000000000001	-1.39	3.21	0.309999999999999	-0.58	0.609999999999999	-3.59	-4.76	-0.579999999999998	-1.39	-3.34	2.76	-5.05	-0.350000000000001	3.73	-3.29	-0.92	-4.21	-1.18	-2.99	-0.57	-0.78	0.310000000000001	-2.12	2.92	-3.24	-4.35	2.87	0.65	-2.62	1.76	-2.91	-0.75	-0.35	-2.79	0.36	-0.869999999999999	-3.33	-3.72	0.83	-3.76	1.27	-3.51	-0.280000000000002	-1.29	-0.98	-3.23	3.09	1.2	-2.67	1.87	-2.09	-5.14	-0.57	-0.79	-1.27	1.71	-0.7	-0.569999999999999	-2.77	-1.95	0.9	-3.16	-1.36	-2.28	3.3	3.3	0.23	0.0525000000000002	-2.1925	-0.272500000000001	0.0199999999999996	0.560714285714285	0.595714285714287	0.185	-1.13083333333333	-2.253	0.142857142857142	0.537857142857144	0.673125000000001	-2.13375	-0.984285714285713	-0.700555555555557	-1.43285714285714	-2.634	-3.71	-1.83785714285714	0.200714285714286	-1.30416666666667	-1.268125	-1.42571428571429	-0.161666666666667	-1.629	-0.527857142857142	-2.08083333333333	-1.07071428571429	-0.290625	1.11625	-1.59333333333333	0.0750000000000011	-0.688823529411767	-0.620384615384614	-0.764444444444443	-0.1525	-1.155	-0.200624999999999	-0.0355555555555558	-1.02333333333333	-0.3825	-0.670000000000002	0.123928571428571	-2.12807692307692	-0.32	-1.44	-0.910416666666666	-0.168749999999999	-0.357000000000001	-1.27875	-0.0899999999999999	0.0906249999999993	-1.34125	0.420624999999999	0.743	0.0788888888888888	-0.377222222222223	-1.10266666666666	1.55958333333333	-1.50111111111111	-1.51357142857143	-0.256153846153845	-0.885714285714286	-0.824375	1.50318181818182	-0.508999999999999	0.0585000000000004	-2.2885	2.45333333333333	0.964545454545455	-0.0746428571428552	-0.352	-0.695	-0.16375	-0.8485	0.646666666666668	-0.774374999999999	-1.41277777777778	1.50625	-0.505714285714287	0.610833333333332	1.0085	0.14625	-3.0225	0.24366666666667	2.35166666666667	0.0535714285714288	-0.228000000000002	-0.296666666666667	-0.686818181818182	-0.0632142857142863	-0.0154999999999994	0.695500000000001	-0.248750000000001	0.255625	-1.79647058823529	-1.09433333333334	1.18875	-0.993124999999999	-1.73375	-0.0566666666666666	-0.930833333333334	0.535625	-1.93454545454546	0.889166666666666	0.18041666666667	-0.947083333333333	-0.953846153846154	0.1105	-0.786470588235295	-0.762727272727272	-0.65	-0.790000000000001	0.0874999999999986	-0.344	0.452857142857143	-1.345	-1.231875	-1.3409375	-0.883461538461539	0.298	-1.068	-0.370714285714286	-1.34545454545455	0.31818181818182	-3.22529411764706	-0.675333333333331	-0.396000000000001	-0.131363636363638	1.58777777777778	2.71176470588236	2.13545454545455	-1.67222222222222	-0.57	-0.800000000000001	0.439545454545453	-0.899999999999999	-0.33	0.92	-0.0972727272727276	-1.46714285714286	-1.01285714285714	-0.356111111111112	-0.658333333333333	-0.905000000000001	-0.718214285714286	-1.509	-0.317222222222222	-1.08214285714286	-1.225625	-1.223125	-1.106875	1.21681818181818	-0.834444444444445	-0.796111111111111	-0.259230769230768	-0.0806250000000013	-1.055	0.0514999999999999	0.307500000000001	-2.366	-1.63083333333333	-0.535833333333333	-1.65933333333333	-0.840000000000002	-1.008	-1.66538461538462	-0.723125	-0.458333333333334	0.0786363636363632	-1.38805555555555	-0.0627777777777769	-1.03318181818182	-1.12545454545455	0.00409090909090892	1.409	0.861666666666667	-0.321666666666665	1.11076923076923	-1.20142857142857	-2.3875	0.103333333333333	0.909166666666668	-0.188888888888888	0.507941176470588	-1.79	-0.714500000000001	-0.164375	-1.782	0.0357894736842113	-1.0565	-0.522272727272727	-1.36055555555556	-0.0577272727272735	-0.202500000000001	-0.403095238095238
chrII_236390_G_A_-	YBL003C_chrII_236390_G_A_72_2	NA	-0.40358158999918	UpStream	TRUE	TRUE	FALSE	FALSE	TRUE	FALSE	TRUE	FALSE	-1.14102227857352	1	73	1	0	1	0	-1	0	0	0	0.25	0.974358974358974	10.2189352547167	NA	NA	269	638	73	16	598	3.86	0	0.341	0.341	0	0	0	0	0	0	0	0	0	0	0	0	0	0	0	0	0	0	0	0	0	0	0	0	0	0	0	0	0	0	0	0	0	0	0	0	0	0	0	0	0	0	0	0	0	0	0	0	0	0	0	0	0	-5.41	0	0	0	0	0	0	0	0	0	0	0	0	0	0	0	0	0	0	0	0	0	0	0	0	0	0	0	0	0	0	0	0	0	0	0	0	0	0	0	0	0	0	0	0	0	0	0	0	0	0	0	0	0	0	0	0	0	0	0	0	0	0	0	0	0	0	0	0	0	0	0	0	0	0	0	0	0	0	0	0	0	0	0	0	0	0	0	0	0	0	0	0	0	0	0	0	0	0	0	0	0	0	0	0	0	0	0	0	0	0	0	0	0	0	0	0	0	0	0	0	0	0	0	0	0	0	0	0	0	0	0	0	0	0	0	0	0	0	0	0	0	0	0	0	0	0	0	0	0	0	0	0	0	0	0	0	0	0	0	0	0	0	0	0	0	0	0	0	0	0	0	0	0	0	0	0	0	0	0	0	0	0	0	0	0	0	0	0	0	0	0	0	0	0	0	-5.41	0	0	0	0	0	0	0	0	0	0	0	0	0	0	0	0	0	0	0	0	0	0	0	0	0	0	0	0	0	0	0	0	0	0	0	0	0	0	0	0	0	0	0	0	0	0	0	0	0	0	0	0	0	0	0	0	0	0	0	0	0	0	0	0	0	0	0	0	0	0	0	0	0	0	0	0	0	0	0	0	0	0	0	0	0	0	0	0	0	0	0	0	0	0	0	0	0	0	0	0	0	0	0	0	0	0	0	0	0	0	0	0	0	0	0	0	0	0	0	0	0	0	0	0	0	0	0	0	0	0	0	0	0	0	0	0	0	0	0	0	0	0	0	0	0	0	0	0	0	0	0	0	0	0	0	0	0	0	0	0	0	0	0	0	0	0	0	0	0	0	0	0	0	0	0	0	0	0	0	0	0	0	0	0	0	0	0	0	0	0	0	0	0	0	0	-1	0	0	0	0	0	0	0	0	0	0	0	0	0	0	0	0	0	0	0	0	0	0	0	0	0	0	0	0	0	0	0	0	0	0	0	0	0	0	0	0	0	0	0	0	0	0	0	0	0	0	0	0	0	0	0	0	0	0	0	0	0	0	0	0	0	0	0	0	0	0	0	0	0	0	0	0	0	0	0	0	0	0	0	0	0	0	0	0	0	0	0	0	0	0	0	0	0	0	0	0	0	0	0	0	0	0	0	0	0	0	0	0	0	0	0	0	0	0	0	0	0	0	0	0	0	0	0	0	0	0	0	0	0	0	0	0	0	0	0	0	0	0	0	0	0	0	0	0	0	0	0	0	0	0	0	0	0	0	0	0	0	0	0	0	0	0	0	0	0	0	0	0	0	0	0	0	0	0	0	0	0	0	0	0	0	0	0	0	0	0	0	0	0	0	0	0	0	0	0	0	0	0	0	0	0	0	0	0	0	0	0	0	0	0	0	0	0	0	0	0	0	0	0	0	0	0	0	0	0	0	0	0	0	0	0	0	0	0	0	0	0	0	0	0	0	0	0	0	0	0	0	0	0	0	0	0	0	0	0	0	0	0	0	0	0	0	0	0	0	0	0	0	0	0	0	0	0	0	0	0	0	0	0	0	0	0	0	0	0	0	0	0	0	0	0	0	0	0	0	0	0	0	0	0	0	0	0	0	0	0	0	0	0	0	0	0	0	0	0	0	0	0	0	0	0	0	0	0	0	0	0	0	0	0	0	0	0	0	0	0	0	0	0	0	0	0	0	0	0	0	0	0	0	0	0	0	0	0	0	0	0	0	0	0	0	0	0	0	0	0	0	0	0	0	0	0	0	0	0	0	0	0	0	0	0	0	0	0	0	0	0	0	0	0	0	0	0	0	0	0	0	0	0	0	0	0	0	0	0	0	0	0	0	0	0	0	0	0	0	0	0	0	0	0	0	0	0	0	0	0	0	0	0	0	0	0	0	0	0	0	0	0	0	0	0	0	0	0	0	0	0	0	0	0	0	0	0	0	0	0	0	0	0	0	0	0	0	0	0	0	0	0	0	0	0	0	0	0	0	0	0	0	0	0	0	0	0	0	0	0	0	0	0	0	0	0	0	0	0	0	0	0	0	0	0	0	0	0	0	0	0	0	0	0	0	0	0	0	0	0	0	0	0	0	0	0	0	0	0	0	0	0	0	0	0	0	0	0	0	0	0	0	0	0	0	0	0	0	0	0	0	0	0	0	0	0	0	0	0	0	0	0	0	0	0	0	0	0	0	0	0	0	0	0	0	0	0	0	0	0	0	0	0	0	0	0	0	0	0	0	0	0	0	0	0	0	0	0	0	0	0	0	0	0	0	0	0	0	0	0	0	0	0	0	0	0	0	0	0	0	0	0	0	0	0	0	0	0	0	0	0	0	0	0	0	0	0	0	0	0	0	0	0	0	0	0	0	0	0	0	0	0	0	0	0	0	0	0	0	0	0	0	0	0	0	0	0	0	0	0	0	0	0	0	0	0	0	0	0	0	0	0	0	0	0	0	0	0	0	0	0	0	0	0	0	0	0	0	0	0	0	0	0	0	0	0	0	0	0	0	0	0	0	0	0	0	0	0	0	0	0	0	0	0	0	0	0	0	0	0	0	0	0	0	0	0	0	0	0	0	0	0	0	0	0	0	0	0	0	0	0	0	0	0	0	0	0	0	0	0	0	0	0	0	0	0	0	0	0	0	0	0	0	0	0	0	0	0	0	0	0	0	0	-5.41	0	0	0	0	0	0	0	0	0	0	0	0	0	0	0	0	0	0	0	0	0	0	0	0	0	0	0	0	0	0	0	0	0	0	0	0	0	0	0	0	0	0	0	0	0	0	0	0	0	0	0	0	0	0	0	0	0	0	0	0	0	0	0	0	0	0	0	0	0	0	0	0	0	0	0	0	0	0	0	0	0	0	0	0	0	0	0	0	0	0	0	0	0	0	0	0	0	0	0	0	0	0	0	0	0	0	0	0	0	0	0	0	0	0	0	0	0	0	0	0	0	0	0	0	0	0	0	0	0	0	0	0	0	0	0	0	0	0	0	0	0	0	0	0	0	0	0	0	0	0	0	0	0	0	0	0	0	0	0	0	0	0	0	0	0	0	0	0	0	0	0	0	0	0	0	0	0	0	0	0	0	0	0	0	0	0	0	0	0	0	0	0	0	0	0	-5.41	0	0	0	0	0	0	0	0	0	0	0	0	0	0	0	0	0	0	0	0	0	0	0	0	0	0	0	0	0	0	0	0	0	0	0	0	0	0	0	0	0	0	0	0	0	0	0	0	0	0	0	0	0	0	0	0	0	0	0	0	0	0	0	0	0	0	0	0	0	0	0	0	0	0	0	0	0	0	0	0	0	0	0	0	0	0	0	0	0	0	0	0	0	0	0	0	0	0	0	0	0	0	0	0	0	0	0	0	0	0	0	0	0	0	0	0	0	0	0	0	0	0	0	0	0	0	0	0	0	0	0	0	0	0	0	0	0	0	0	0	0	0	0	0	0	0	0	0	0	0	0	0	0	0	0	0	0	0	0	0	0	0	0	0	0	0	0	0	0	0	0	0	0	0	0	0	0	0	0	0	0	0	0	0	0	0	0	0	0	0	0	0	0	0	0	-1	0	0	0	0	0	0	0	0	0	0	0	0	0	0	0	0	0	0	0	0	0	0	0	0	0	0	0	0	0	0	0	0	0	0	0	0	0	0	0	0	0	0	0	0	0	0	0	0	0	0	0	0	0	0	0	0	0	0	0	0	0	0	0	0	0	0	0	0	0	0	0	0	0	0	0	0	0	0	0	0	0	0	0	0	0	0	0	0	0	0	0	0	0	0	0	0	0	0	0	0	0	0	0	0	0	0	0	0	0	0	0	0	0	0	0	0	0	0	0	0	0	0	0	0	0	0	0	0	0	0	0	0	0	0	0	0	0	0	0	0	0	0	4	-5.15	-0.58	-2.35	-0.58	-1.99	-4.57	-3.91	-5.15	-1.99	-0.57	-0.58	-4.96	-3.2	-2.19	-4.93	-0.58	-2.66	-5.15	-0.58	1.11	1.43	4	-3.11	-0.58	-2.87	-2.83	-2.31	-0.869999999999999	4	-5.15	1.95	1.37	-1.39	0.539999999999999	4	-0.420000000000001	-0.949999999999999	-1.97	-0.580000000000001	-0.58	-0.6	0.0199999999999996	-0.58	1.72	-0.72	4	-2.19	1.27	0	-0.98	0.970000000000001	-1.35	5.97	0	-1.81	-2.52	2.21	5.16	-0.579999999999998	-1.16	-0.22	-0.00999999999999979	-3.96	-1.96	-0.15	-0.69	-1.87	0.59	3.85	-5.51	0.789999999999999	-2.37	-0.470000000000002	-1.33	0.689999999999998	-2.37	0.760000000000002	3.97	-6.63	-4.32	3.11	-6.57	-7.22	-5.12	4.45	-0.569999999999999	3.49	-0.57	-2.49	5.08	-0.390000000000001	-0.279999999999999	1.44	2.02	-7.48	0.219999999999995	-1.01	-4.05	3.18	-1.31	-0.579999999999999	-1.24	1.39	3.25	-1.98	0.200000000000001	0.51	1.68	-1.88	-1.47	1.32	-2.3	0.39	0.76	2.95	0.3	-1.53	-2.35	-3.74	1.89	-1.64	0.98	3.22	1.16	-0.259999999999998	1.08	-0.920000000000003	-2.48	4.61	6.33	0.800000000000001	-5.89	-4.53	2.27	0.199999999999999	-3.71	2.74	4.23	-1.5	-0.69	-1.32	0.48	-2.4	-1.48	4.39	-3.35	0.73	-0.98	-0.58	-5.26	-2.53	3.57	-1.98	0.630000000000001	2.79	-0.13	0.66	-2.29	3.04	-1.7	-0.88	-3.7	0.85	-0.15	1.01	-1.68	-2.17	4	1.22	-0.580000000000001	-4.22	1.74	1.15	-2.01	1.82	-0.26	-3.02	-1.34	-2.25	3.81	-0.830000000000001	2.31	3.3	3.96	-0.9	0.81	2.78	-0.58	0.859999999999999	0.81	3.19	-0.579999999999999	-3.88	-1.76	0.27	-0.211666666666668	-2.495	0.51	-0.263999999999999	0.227142857142857	-0.578571428571427	-0.576666666666666	-1.88	-2.602	-0.334285714285715	-1.30714285714286	1.06375	-1.43125	-1.16857142857143	-0.676666666666666	-1.99571428571429	-2.32	-3.8	-3.18142857142857	-0.578571428571427	-0.786666666666667	-0.963749999999999	0.111428571428572	-0.113333333333333	-0.58	-0.998571428571429	-2.04333333333333	-0.738571428571428	0.0712500000000009	1.55375	-3.82166666666667	0.148888888888889	-0.855882352941176	-0.677692307692308	-1.41555555555555	0.177500000000002	-1.21928571428571	0.230000000000002	-1.15444444444444	-2.1575	-0.5	-0.997777777777777	0.698571428571427	-3.03230769230769	-0.00583333333333513	-1.56	-0.448333333333334	-0.110833333333334	-0.385	0.0024999999999995	0.19	0.0150000000000006	-0.72125	1.01428571428571	0.305999999999999	0.0566666666666666	-1.08111111111111	-1.15466666666667	0.224999999999998	0.731111111111112	-1.10142857142857	-0.226153846153846	-1.19857142857143	-0.843749999999999	1.08454545454546	-1.104	0.318	-2.083	2.6625	1.09909090909091	-0.537142857142854	-0.726666666666667	-2.04	-0.411250000000001	0.134	1.98277777777777	-0.126249999999999	-1.48166666666667	1.42375	-0.485714285714286	-0.638333333333334	0.459	-0.38875	-3.35125	0.584666666666667	2.35166666666667	-1.19857142857143	1.278	-0.571666666666666	-1.01272727272727	0.422142857142855	-0.409999999999997	0.645	-0.677500000000002	-0.8725	-2.20294117647059	-1.216	0.6625	-0.987500000000001	-0.983749999999997	-0.897777777777778	-1.60666666666667	-0.274374999999999	-2.10818181818182	1.62	0.216666666666665	-0.744166666666667	-0.689230769230768	0.0430000000000001	-0.624705882352941	-1.33818181818182	0.303000000000001	-0.62125	-0.010625000000001	-0.0380000000000003	0.494285714285715	-1.05571428571429	-1.305	-1.594375	-2.43692307692308	0.359999999999999	-1.114	-0.571428571428571	-1.67636363636364	-1.15181818181818	-3.17176470588235	0.0600000000000023	-1.08	-0.0890909090909062	0.983333333333334	3.85941176470588	1.23272727272727	-2.17444444444445	-1.63454545454545	-1.15416666666667	1.52272727272727	-1.113	0.238	0.908999999999999	-0.318181818181818	-0.195714285714287	-1.35714285714286	-0.315555555555557	-0.741111111111111	-0.687272727272727	0.0649999999999977	-1.366	0.363333333333333	-1.04	-0.00375000000000014	-1.375	-1.25375	1.18181818181818	-2.01888888888889	-0.341111111111111	0.350000000000001	-0.49375	-1.327	-0.143999999999998	0.328000000000001	-2.502	-1.15166666666667	-2.22666666666667	-1.49066666666667	-0.778500000000001	-1.07	-1.41846153846154	-1.3875	0.125555555555557	0.00818181818181962	-1.37888888888889	-0.0166666666666675	-2.06	-2.23	-1.31090909090909	1.237	0.863333333333333	-0.312222222222221	1.24769230769231	-0.91	-2.3875	-0.232666666666667	0.893333333333334	-0.735555555555557	0.778823529411767	-1.27	-1.254	-1.38	-1.778	-0.0478947368421068	-1.226	-0.833636363636364	-1.35277777777778	-0.489999999999998	-0.406875000000003	-0.347619047619048	4	-5.15	-0.58	1.4	1.42	4	4	0.609999999999999	-5.09	3.7	3.28	0.81	-4.76	0.2	-0.58	-5.11	-0.58	-2.89	-1.16	-0.58	2.84	1.26	-5.15	1.63	-5.15	-0.58	-3.55	1.11	1.79	3.57	1.59	0.26	0.699999999999999	-4.21	-0.469999999999999	0.0999999999999996	-4.09	-0.159999999999999	0.950000000000001	-1.02	2.28	2.35	-2.01	-0.58	-0.209999999999999	0.0899999999999999	-0.58	1.06	-1.13	-3.68	-0.98	1.91	-3.86	0.34	3.81	2.38	-0.3	-1.17	-0.979999999999999	-1.46	-4.96	-0.7	3.81	-1.95	-1.05	1.69	-2.7	-1.21	3.78	0.200000000000003	-7.48	0.809999999999999	2.9	-0.58	-0.0900000000000001	1.48	-0.98	2.62	-0.579999999999998	-1.51	1.12	-0.58	1.48	6.33	-1.68	4.45	0.679999999999998	0.649999999999999	-1.15	0.56	0.25	2.77	-2.05	4.83	2.3	-7.37	3.29	3.02	-2.46	-2.92	1.66	-0.579999999999999	-1.01	-1.86	-1.15	-1.27	0.0899999999999999	-0.52	1.8	-0.12	-0.650000000000001	-1.7	-1.95	-0.75	-0.72	2.74	-3.02	-1.17	1.08	0.549999999999997	3.9	0.96	2.53	3.08	5.52	0.990000000000002	-2.85	2.19	1.8	-0.579999999999998	0.59	1.73	-1.65	-4.98000000000001	1.49	4.94	-1.9	-0.58	4.36	-0.56	-1.82	-5.15	0.53	-0.03	-0.0200000000000014	-5.86	-0.8	0.0599999999999998	-1.16	-0.659999999999999	-1.95	-0.15	3.4	-1.09	4.29	-4.76	0.380000000000001	0.46	0.14	3.72	-0.0999999999999996	-2.84	2.66	0.21	0.0999999999999996	-3.66	-5.12	-0.58	-1.63	1.22	-0.58	3.97	0.110000000000001	-0.360000000000003	2.17	1.16	0.98	1.78	0.69	-1.78	3.81	0.0300000000000011	2.49	0.44	0.42	-0.58	-2.22	2.37	-0.58	2.39	-3.44	-4.52	-0.580000000000002	0.25	-1.32	-2.36	0.316666666666666	-1.89	-1.055	0.304	0.894285714285715	1.77	0.946666666666667	-0.381666666666666	-1.904	0.619999999999999	2.38285714285714	0.282500000000001	-2.83625	-0.799999999999999	-0.724444444444444	-0.869999999999999	-2.948	-3.62	-0.494285714285715	0.980000000000002	-1.82166666666667	-1.5725	-2.96285714285714	-0.210000000000001	-2.678	-0.0571428571428569	-2.11833333333333	-1.40285714285714	-0.6525	0.678749999999999	0.635000000000002	0.00111111111111128	-0.521764705882351	-0.563076923076924	-0.113333333333333	-0.482500000000002	-1.09071428571428	-0.63125	1.08333333333333	0.110833333333336	-0.264999999999999	-0.342222222222222	-0.450714285714284	-1.22384615384615	-0.634166666666667	-1.32	-1.3725	-0.226666666666667	-0.329000000000001	-2.56	-0.37	0.16625	-1.96125	1.26	1.18	0.101111111111111	0.326666666666666	-1.05066666666666	2.89416666666667	-3.73333333333333	-1.92571428571429	-0.286153846153848	-0.572857142857142	-0.804999999999999	1.92181818181818	0.0860000000000003	-0.200999999999999	-2.494	2.24416666666667	0.830000000000002	0.387857142857143	0.0226666666666659	0.65	0.0837500000000002	-1.831	-0.689444444444446	-1.4225	-1.34388888888889	1.58875	-0.525714285714283	1.86	1.558	0.68125	-2.69375	-0.0973333333333315	2.35166666666667	1.30571428571429	-1.734	-0.0216666666666665	-0.360909090909093	-0.54857142857143	0.378999999999998	0.746	0.18	1.38375	-1.38999999999999	-0.972666666666662	1.715	-0.998750000000001	-2.48375	0.784444444444444	-0.255000000000001	1.345625	-1.76090909090909	0.158333333333335	0.144166666666667	-1.15	-1.21846153846154	0.178	-0.948235294117647	-0.187272727272729	-1.603	-0.95875	0.185625000000002	-0.649999999999999	0.411428571428571	-1.63428571428571	-1.15875	-1.0875	0.670000000000002	0.235999999999999	-1.022	-0.17	-1.01454545454546	1.78818181818182	-3.27882352941176	-1.41066666666667	0.287999999999997	-0.173636363636366	2.19222222222222	1.56411764705883	3.03818181818182	-1.17	0.494545454545452	-0.445833333333333	-0.643636363636364	-0.687000000000005	-0.898	0.931000000000001	0.123636363636365	-2.73857142857143	-0.668571428571429	-0.396666666666667	-0.575555555555556	-1.12272727272727	-1.50142857142857	-1.652	-0.997777777777777	-1.12428571428571	-2.4475	-1.07125	-0.960000000000001	1.25181818181818	0.350000000000001	-1.25111111111111	-0.868461538461538	0.3325	-0.782999999999999	0.247	0.287000000000001	-2.23	-2.11	1.155	-1.828	-0.9015	-0.946	-1.91230769230769	-0.0587499999999999	-1.04222222222222	0.14909090909091	-1.39722222222222	-0.108888888888888	-0.00636363636363768	-0.0209090909090897	1.31909090909091	1.581	0.86	-0.331111111111111	0.973846153846153	-1.49285714285714	-2.3875	0.439333333333334	0.925000000000001	0.357777777777777	0.237058823529413	-2.31	-0.175000000000001	1.05125	-1.786	0.119473684210526	-0.887	-0.210909090909093	-1.36833333333334	0.374545454545455	0.00187500000000185	-0.458571428571428	4	-5.15	-0.58	-1	0.769999999999999	-1.99	-4.57	-2.23	-5.15	2.58	-0.57	-0.35	-4.76	0.2	-0.58	-5.11	-0.58	-2.66	-5.15	-0.58	2.84	1.26	-5.15	1.63	-5.15	-0.58	-2.83	1.11	1.79	3.57	-5.15	1.95	1.37	-4.21	0.539999999999999	3.94	-3.9	-0.159999999999999	-1.97	-0.580000000000001	-0.58	-0.6	-0.699999999999999	-0.58	-0.209999999999999	-0.72	-0.58	1.06	0.890000000000002	-3.68	-0.98	1.91	-3.86	5.97	3.81	2.38	-2.52	1.48	5.16	-1.46	-1.83	-0.44	3.81	-3.96	-1.96	-0.15	-2.7	-1.21	0.59	3.85	-7.48	0.789999999999999	-2.37	-0.58	-0.0900000000000001	1.48	-2.37	0.760000000000002	1.19	-4.8	-4.32	-0.58	-5.72	1.41	-5.12	4.45	-0.569999999999999	0.649999999999999	-0.57	0.56	0.25	2.77	-0.279999999999999	4.83	2.02	-7.48	0.219999999999995	-1.01	-4.05	-2.92	-1.31	-0.579999999999999	-1.24	-1.86	-1.15	-1.27	0.0899999999999999	-0.24	1.68	-0.12	-1.47	-1.7	-1.95	0.39	0.659999999999999	2.74	-1.38	-1.53	-0.710000000000001	-3.74	3.35	-0.23	2.53	3.22	1.16	0.52	-2.85	-0.920000000000003	-2.48	4.61	0.59	0.800000000000001	-5.89	-4.53	1.49	4.94	-3.71	-0.58	4.23	-0.989999999999999	-1.82	-2.45	0.53	-0.03	-0.0200000000000014	-5.86	-2.45	0.0599999999999998	-0.98	-0.659999999999999	-4.64	-1.57	3.56	-1.98	4.29	-3.99	-0.13	0.66	-2.29	3.72	-1.08	-2.84	-3.7	0.21	-0.15	1.01	-1.68	-0.58	0.28	1.22	-0.58	-3.81	1.74	1.15	-2.01	1.82	0.98	-3.02	-1.34	-1.78	3.81	-0.830000000000001	2.49	3.3	0.42	-0.720000000000003	0.81	2.78	-0.58	0.859999999999999	0.81	-1.62	-0.579999999999999	-2.95	-1.76	-0.2	0.0525000000000002	-2.1925	-0.272499999999999	0.0200000000000005	0.560714285714285	0.595714285714285	0.185	-1.13083333333333	-2.253	0.142857142857142	0.537857142857143	0.673125000000001	-2.13375	-0.984285714285713	-0.700555555555555	-1.43285714285714	-2.634	-3.71	-1.83785714285714	0.200714285714286	-1.30416666666667	-1.268125	-1.42571428571429	-0.161666666666665	-1.629	-0.527857142857144	-2.08083333333333	-1.07071428571428	-0.290625	1.11625	-1.59333333333333	0.0750000000000011	-0.688823529411764	-0.620384615384616	-0.764444444444443	-0.152500000000003	-1.155	-0.200624999999999	-0.0355555555555558	-1.02333333333333	-0.3825	-0.670000000000002	0.123928571428571	-2.12807692307692	-0.32	-1.44	-0.910416666666666	-0.168749999999999	-0.356999999999999	-1.27875	-0.0899999999999999	0.0906249999999993	-1.34125	1.27454166666667	0.743	0.0788888888888888	-0.377222222222223	-1.10266666666667	1.55958333333333	-1.50111111111111	-1.51357142857143	-0.256153846153845	-0.885714285714284	-0.824375	1.50318181818182	-0.509	0.0585000000000004	-2.2885	2.45333333333334	0.964545454545455	-0.0746428571428623	-0.352	-0.695	-0.16375	-0.8485	0.646666666666668	-0.774374999999999	-1.41277777777778	1.50625	-0.505714285714285	0.610833333333334	1.0085	0.14625	-3.0225	0.24366666666667	2.35166666666667	0.053571428571427	-0.227999999999998	-0.296666666666665	-0.686818181818182	-0.0632142857142846	-0.0154999999999959	0.695500000000001	-0.248749999999998	0.255625	-1.79647058823529	-1.09433333333333	1.18875	-0.993124999999999	-1.73375	-0.0566666666666666	-0.930833333333332	0.535625	-1.93454545454545	0.889166666666668	0.180416666666666	-0.947083333333333	-0.953846153846155	0.1105	-0.786470588235294	-0.762727272727273	-0.65	-0.790000000000001	0.0874999999999986	-0.344	0.452857142857143	-1.345	-1.231875	-1.3409375	-0.883461538461539	0.298	-1.068	-0.370714285714285	-1.34545454545455	0.318181818181817	-3.22529411764706	-0.675333333333331	-0.396000000000001	-0.131363636363638	1.58777777777778	2.71176470588235	2.13545454545455	-1.67222222222222	-0.57	-0.800000000000001	0.439545454545453	-0.899999999999999	-0.33	0.919999999999998	-0.0972727272727258	-1.46714285714286	-1.01285714285714	-0.35611111111111	-0.658333333333333	-0.905000000000001	-0.718214285714286	-1.509	-0.317222222222222	-1.08214285714286	-1.225625	-1.223125	-1.106875	1.21681818181818	-0.834444444444443	-0.796111111111111	-0.259230769230768	-0.0806249999999995	-1.055	0.0515000000000008	0.307500000000001	-2.366	-1.63083333333333	-0.535833333333333	-1.65933333333333	-0.840000000000002	-1.008	-1.66538461538462	-0.723125000000001	-0.458333333333334	0.0786363636363649	-1.38805555555555	-0.0627777777777787	-1.03318181818182	-1.12545454545455	0.00409090909090892	1.409	0.861666666666667	-0.321666666666667	1.11076923076923	-1.20142857142857	-2.3875	0.103333333333333	0.909166666666667	-0.188888888888888	0.507941176470588	-1.79	-0.714499999999999	-0.164375	-1.782	0.0357894736842113	-1.0565	-0.522272727272728	-1.36055555555556	-0.0577272727272717	-0.202500000000001	-0.403095238095238
chrII_236390_G_A_+	YBL002W_chrII_236390_G_A_72_2	FALSE	0.0799928829505622	UpStream	TRUE	TRUE	FALSE	FALSE	TRUE	FALSE	TRUE	FALSE	0.897716245780392	1	73	1	0	1	0	-1	0	0	0	0.25	0.974358974358974	10.2819253494118	NA	NA	204	609	120	51	102	3.86	0	0.341	0.341	0	0	0	0	0	0	0	0	0	0	0	0	0	0	0	0	0	0	0	0	0	0	0	0	0	0	0	0	0	0	0	0	0	0	0	0	0	0	0	0	0	0	0	0	0	0	0	0	0	0	0	0	0	0	0	0	0	0	0	0	0	0	0	0	0	0	0	0	0	0	0	0	0	0	0	0	0	0	0	0	0	0	0	0	0	0	0	0	0	0	0	0	0	0	0	0	0	0	0	0	0	0	0	0	0	0	0	0	0	0	0	0	0	0	0	0	0	0	0	0	0	0	0	0	0	0	0	0	0	0	0	0	0	0	0	0	0	0	0	0	0	0	0	0	0	0	0	0	0	0	0	0	0	0	0	0	0	0	0	0	0	0	0	0	0	0	0	0	0	0	0	0	0	0	0	0	0	0	0	0	0	0	0	0	0	0	0	0	0	0	0	0	0	0	0	0	0	0	0	0	0	0	0	0	0	0	0	0	0	0	0	0	0	0	0	0	0	0	0	0	0	0	0	0	0	0	0	0	0	0	0	0	0	0	0	0	0	0	0	0	0	0	0	0	0	0	0	0	0	0	0	0	0	0	0	0	0	0	0	0	0	0	0	0	0	0	0	0	0	0	0	0	0	0	0	0	0	0	0	0	0	0	0	0	0	0	0	0	0	0	0	0	0	0	0	0	0	0	0	0	0	0	0	0	0	0	0	0	0	0	0	0	0	0	0	0	0	0	0	0	0	0	0	0	0	0	0	0	0	0	0	0	0	0	0	0	0	0	0	0	0	0	0	0	0	0	0	0	0	0	0	0	0	0	0	0	0	0	0	0	0	0	0	0	0	0	0	0	0	0	0	0	0	0	0	0	0	0	0	0	0	0	0	0	0	0	0	0	0	0	0	0	0	0	0	0	0	0	0	0	0	0	0	0	0	0	0	0	0	0	0	0	0	0	0	0	0	0	0	0	0	0	0	0	0	0	0	0	0	0	0	0	0	0	0	0	0	0	0	0	0	0	0	0	0	0	0	0	0	0	0	0	0	0	0	0	0	0	0	0	0	0	0	0	0	0	0	0	0	0	0	0	0	0	0	0	0	0	0	0	0	0	0	0	0	0	0	0	0	0	0	0	0	0	0	0	0	0	0	0	0	0	0	0	0	0	0	0	0	0	0	0	0	0	0	0	0	0	0	0	0	0	0	0	0	0	0	0	0	0	0	0	0	0	0	0	0	0	0	0	0	0	0	0	0	0	0	0	0	0	0	0	0	0	0	0	0	0	0	0	0	0	0	0	0	0	0	0	0	0	0	0	0	0	0	0	0	0	0	0	0	0	0	0	0	0	0	0	0	0	0	0	0	0	0	0	0	0	0	0	0	0	0	0	0	0	0	0	0	0	0	0	0	0	0	0	0	0	0	0	0	0	0	0	0	0	0	0	0	0	0	0	0	0	0	0	0	0	0	0	0	-5.41	0	0	0	0	0	0	0	0	0	0	0	0	0	0	0	0	0	0	0	0	0	0	0	0	0	0	0	0	0	0	0	0	0	0	0	0	0	0	0	0	0	0	0	0	0	0	0	0	0	0	0	0	0	0	0	0	0	0	0	0	0	0	0	0	0	0	0	0	0	0	0	0	0	0	0	0	0	0	0	0	0	0	0	0	0	0	0	0	0	0	0	0	0	0	0	0	0	0	0	0	0	0	0	0	0	0	0	0	0	0	0	0	0	0	0	0	0	0	0	0	0	0	0	0	0	0	0	0	0	0	0	0	0	0	0	0	0	0	0	0	0	0	0	0	0	0	0	0	0	0	0	0	0	0	0	0	0	0	0	0	0	0	0	0	0	0	0	0	0	0	0	0	0	0	0	0	0	0	0	0	0	0	0	0	0	0	0	0	0	0	0	0	0	0	0	-5.41	0	0	0	0	0	0	0	0	0	0	0	0	0	0	0	0	0	0	0	0	0	0	0	0	0	0	0	0	0	0	0	0	0	0	0	0	0	0	0	0	0	0	0	0	0	0	0	0	0	0	0	0	0	0	0	0	0	0	0	0	0	0	0	0	0	0	0	0	0	0	0	0	0	0	0	0	0	0	0	0	0	0	0	0	0	0	0	0	0	0	0	0	0	0	0	0	0	0	0	0	0	0	0	0	0	0	0	0	0	0	0	0	0	0	0	0	0	0	0	0	0	0	0	0	0	0	0	0	0	0	0	0	0	0	0	0	0	0	0	0	0	0	0	0	0	0	0	0	0	0	0	0	0	0	0	0	0	0	0	0	0	0	0	0	0	0	0	0	0	0	0	0	0	0	0	0	0	0	0	0	0	0	0	0	0	0	0	0	0	0	0	0	0	0	0	-1	0	0	0	0	0	0	0	0	0	0	0	0	0	0	0	0	0	0	0	0	0	0	0	0	0	0	0	0	0	0	0	0	0	0	0	0	0	0	0	0	0	0	0	0	0	0	0	0	0	0	0	0	0	0	0	0	0	0	0	0	0	0	0	0	0	0	0	0	0	0	0	0	0	0	0	0	0	0	0	0	0	0	0	0	0	0	0	0	0	0	0	0	0	0	0	0	0	0	0	0	0	0	0	0	0	0	0	0	0	0	0	0	0	0	0	0	0	0	0	0	0	0	0	0	0	0	0	0	0	0	0	0	0	0	0	0	0	0	0	0	0	0	0	0	0	0	0	0	0	0	0	0	0	0	0	0	0	0	0	0	0	0	0	0	0	0	0	0	0	0	0	0	0	0	0	0	0	0	0	0	0	0	0	0	0	0	0	0	0	0	0	0	0	0	0	-5.41	0	0	0	0	0	0	0	0	0	0	0	0	0	0	0	0	0	0	0	0	0	0	0	0	0	0	0	0	0	0	0	0	0	0	0	0	0	0	0	0	0	0	0	0	0	0	0	0	0	0	0	0	0	0	0	0	0	0	0	0	0	0	0	0	0	0	0	0	0	0	0	0	0	0	0	0	0	0	0	0	0	0	0	0	0	0	0	0	0	0	0	0	0	0	0	0	0	0	0	0	0	0	0	0	0	0	0	0	0	0	0	0	0	0	0	0	0	0	0	0	0	0	0	0	0	0	0	0	0	0	0	0	0	0	0	0	0	0	0	0	0	0	0	0	0	0	0	0	0	0	0	0	0	0	0	0	0	0	0	0	0	0	0	0	0	0	0	0	0	0	0	0	0	0	0	0	0	0	0	0	0	0	0	0	0	0	0	0	0	0	0	0	0	0	0	-5.41	0	0	0	0	0	0	0	0	0	0	0	0	0	0	0	0	0	0	0	0	0	0	0	0	0	0	0	0	0	0	0	0	0	0	0	0	0	0	0	0	0	0	0	0	0	0	0	0	0	0	0	0	0	0	0	0	0	0	0	0	0	0	0	0	0	0	0	0	0	0	0	0	0	0	0	0	0	0	0	0	0	0	0	0	0	0	0	0	0	0	0	0	0	0	0	0	0	0	0	0	0	0	0	0	0	0	0	0	0	0	0	0	0	0	0	0	0	0	0	0	0	0	0	0	0	0	0	0	0	0	0	0	0	0	0	0	0	0	0	0	0	0	0	0	0	0	0	0	0	0	0	0	0	0	0	0	0	0	0	0	0	0	0	0	0	0	0	0	0	0	0	0	0	0	0	0	0	0	0	0	0	0	0	0	0	0	0	0	0	0	0	0	0	0	0	-1	0	0	0	0	0	0	0	0	0	0	0	0	0	0	0	0	0	0	0	0	0	0	0	0	0	0	0	0	0	0	0	0	0	0	0	0	0	0	0	0	0	0	0	0	0	0	0	0	0	0	0	0	0	0	0	0	0	0	0	0	0	0	0	0	0	0	0	0	0	0	0	0	0	0	0	0	0	0	0	0	0	0	0	0	0	0	0	0	0	0	0	0	0	0	0	0	0	0	0	0	0	0	0	0	0	0	0	0	0	0	0	0	0	0	0	0	0	0	0	0	0	0	0	0	0	0	0	0	0	0	0	0	0	0	0	0	0	0	0	0	0	0	4	-5.15	-0.58	1.4	1.42	4	4	0.609999999999999	-5.09	3.7	3.28	0.81	-4.76	0.2	-0.58	-5.11	-0.58	-2.89	-1.16	-0.58	2.84	1.26	-5.15	1.63	-5.15	-0.58	-3.55	1.11	1.79	3.57	1.59	0.26	0.699999999999999	-4.21	-0.469999999999999	0.0999999999999996	-4.09	-0.159999999999999	0.950000000000001	-1.02	2.28	2.35	-2.01	-0.58	-0.209999999999999	0.0899999999999999	-0.58	1.06	-1.13	-3.68	-0.98	1.91	-3.86	0.34	3.81	2.38	-0.3	-1.17	-0.979999999999999	-1.46	-4.96	-0.7	3.81	-1.95	-1.05	1.69	-2.7	-1.21	3.78	0.200000000000003	-7.48	0.809999999999999	2.9	-0.58	-0.0900000000000001	1.48	-0.98	2.62	-0.579999999999998	-1.51	1.12	-0.58	1.48	6.33	-1.68	4.45	0.679999999999998	0.649999999999999	-1.15	0.56	0.25	2.77	-2.05	4.83	2.3	-7.37	3.29	3.02	-2.46	-2.92	1.66	-0.579999999999999	-1.01	-1.86	-1.15	-1.27	0.0899999999999999	-0.52	1.8	-0.12	-0.650000000000001	-1.7	-1.95	-0.75	-0.72	2.74	-3.02	-1.17	1.08	0.549999999999997	3.9	0.96	2.53	3.08	5.52	0.990000000000002	-2.85	2.19	1.8	-0.579999999999998	0.59	1.73	-1.65	-4.98000000000001	1.49	4.94	-1.9	-0.58	4.36	-0.56	-1.82	-5.15	0.53	-0.03	-0.0200000000000014	-5.86	-0.8	0.0599999999999998	-1.16	-0.659999999999999	-1.95	-0.15	3.4	-1.09	4.29	-4.76	0.380000000000001	0.46	0.14	3.72	-0.0999999999999996	-2.84	2.66	0.21	0.0999999999999996	-3.66	-5.12	-0.58	-1.63	1.22	-0.58	3.97	0.110000000000001	-0.360000000000003	2.17	1.16	0.98	1.78	0.69	-1.78	3.81	0.0300000000000011	2.49	0.44	0.42	-0.58	-2.22	2.37	-0.58	2.39	-3.44	-4.52	-0.580000000000002	0.25	-1.32	-2.36	0.316666666666666	-1.89	-1.055	0.304	0.894285714285715	1.77	0.946666666666667	-0.381666666666666	-1.904	0.619999999999999	2.38285714285714	0.282500000000001	-2.83625	-0.799999999999999	-0.724444444444444	-0.869999999999999	-2.948	-3.62	-0.494285714285715	0.980000000000002	-1.82166666666667	-1.5725	-2.96285714285714	-0.210000000000001	-2.678	-0.0571428571428569	-2.11833333333333	-1.40285714285714	-0.6525	0.678749999999999	0.635000000000002	0.00111111111111128	-0.521764705882351	-0.563076923076924	-0.113333333333333	-0.482500000000002	-1.09071428571428	-0.63125	1.08333333333333	0.110833333333336	-0.264999999999999	-0.342222222222222	-0.450714285714284	-1.22384615384615	-0.634166666666667	-1.32	-1.3725	-0.226666666666667	-0.329000000000001	-2.56	-0.37	0.16625	-1.96125	1.26	1.18	0.101111111111111	0.326666666666666	-1.05066666666666	2.89416666666667	-3.73333333333333	-1.92571428571429	-0.286153846153848	-0.572857142857142	-0.804999999999999	1.92181818181818	0.0860000000000003	-0.200999999999999	-2.494	2.24416666666667	0.830000000000002	0.387857142857143	0.0226666666666659	0.65	0.0837500000000002	-1.831	-0.689444444444446	-1.4225	-1.34388888888889	1.58875	-0.525714285714283	1.86	1.558	0.68125	-2.69375	-0.0973333333333315	2.35166666666667	1.30571428571429	-1.734	-0.0216666666666665	-0.360909090909093	-0.54857142857143	0.378999999999998	0.746	0.18	1.38375	-1.38999999999999	-0.972666666666662	1.715	-0.998750000000001	-2.48375	0.784444444444444	-0.255000000000001	1.345625	-1.76090909090909	0.158333333333335	0.144166666666667	-1.15	-1.21846153846154	0.178	-0.948235294117647	-0.187272727272729	-1.603	-0.95875	0.185625000000002	-0.649999999999999	0.411428571428571	-1.63428571428571	-1.15875	-1.0875	0.670000000000002	0.235999999999999	-1.022	-0.17	-1.01454545454546	1.78818181818182	-3.27882352941176	-1.41066666666667	0.287999999999997	-0.173636363636366	2.19222222222222	1.56411764705883	3.03818181818182	-1.17	0.494545454545452	-0.445833333333333	-0.643636363636364	-0.687000000000005	-0.898	0.931000000000001	0.123636363636365	-2.73857142857143	-0.668571428571429	-0.396666666666667	-0.575555555555556	-1.12272727272727	-1.50142857142857	-1.652	-0.997777777777777	-1.12428571428571	-2.4475	-1.07125	-0.960000000000001	1.25181818181818	0.350000000000001	-1.25111111111111	-0.868461538461538	0.3325	-0.782999999999999	0.247	0.287000000000001	-2.23	-2.11	1.155	-1.828	-0.9015	-0.946	-1.91230769230769	-0.0587499999999999	-1.04222222222222	0.14909090909091	-1.39722222222222	-0.108888888888888	-0.00636363636363768	-0.0209090909090897	1.31909090909091	1.581	0.86	-0.331111111111111	0.973846153846153	-1.49285714285714	-2.3875	0.439333333333334	0.925000000000001	0.357777777777777	0.237058823529413	-2.31	-0.175000000000001	1.05125	-1.786	0.119473684210526	-0.887	-0.210909090909093	-1.36833333333334	0.374545454545455	0.00187500000000185	-0.458571428571428	4	-5.15	-0.58	-2.35	-0.58	-1.99	-4.57	-3.91	-5.15	-1.99	-0.57	-0.58	-4.96	-3.2	-2.19	-4.93	-0.58	-2.66	-5.15	-0.58	1.11	1.43	4	-3.11	-0.58	-2.87	-2.83	-2.31	-0.869999999999999	4	-5.15	1.95	1.37	-1.39	0.539999999999999	4	-0.420000000000001	-0.949999999999999	-1.97	-0.580000000000001	-0.58	-0.6	0.0199999999999996	-0.58	1.72	-0.72	4	-2.19	1.27	0	-0.98	0.970000000000001	-1.35	5.97	0	-1.81	-2.52	2.21	5.16	-0.579999999999998	-1.16	-0.22	-0.00999999999999979	-3.96	-1.96	-0.15	-0.69	-1.87	0.59	3.85	-5.51	0.789999999999999	-2.37	-0.470000000000002	-1.33	0.689999999999998	-2.37	0.760000000000002	3.97	-6.63	-4.32	3.11	-6.57	-7.22	-5.12	4.45	-0.569999999999999	3.49	-0.57	-2.49	5.08	-0.390000000000001	-0.279999999999999	1.44	2.02	-7.48	0.219999999999995	-1.01	-4.05	3.18	-1.31	-0.579999999999999	-1.24	1.39	3.25	-1.98	0.200000000000001	0.51	1.68	-1.88	-1.47	1.32	-2.3	0.39	0.76	2.95	0.3	-1.53	-2.35	-3.74	1.89	-1.64	0.98	3.22	1.16	-0.259999999999998	1.08	-0.920000000000003	-2.48	4.61	6.33	0.800000000000001	-5.89	-4.53	2.27	0.199999999999999	-3.71	2.74	4.23	-1.5	-0.69	-1.32	0.48	-2.4	-1.48	4.39	-3.35	0.73	-0.98	-0.58	-5.26	-2.53	3.57	-1.98	0.630000000000001	2.79	-0.13	0.66	-2.29	3.04	-1.7	-0.88	-3.7	0.85	-0.15	1.01	-1.68	-2.17	4	1.22	-0.580000000000001	-4.22	1.74	1.15	-2.01	1.82	-0.26	-3.02	-1.34	-2.25	3.81	-0.830000000000001	2.31	3.3	3.96	-0.9	0.81	2.78	-0.58	0.859999999999999	0.81	3.19	-0.579999999999999	-3.88	-1.76	0.27	-0.211666666666668	-2.495	0.51	-0.263999999999999	0.227142857142857	-0.578571428571427	-0.576666666666666	-1.88	-2.602	-0.334285714285715	-1.30714285714286	1.06375	-1.43125	-1.16857142857143	-0.676666666666666	-1.99571428571429	-2.32	-3.8	-3.18142857142857	-0.578571428571427	-0.786666666666667	-0.963749999999999	0.111428571428572	-0.113333333333333	-0.58	-0.998571428571429	-2.04333333333333	-0.738571428571428	0.0712500000000009	1.55375	-3.82166666666667	0.148888888888889	-0.855882352941176	-0.677692307692308	-1.41555555555555	0.177500000000002	-1.21928571428571	0.230000000000002	-1.15444444444444	-2.1575	-0.5	-0.997777777777777	0.698571428571427	-3.03230769230769	-0.00583333333333513	-1.56	-0.448333333333334	-0.110833333333334	-0.385	0.0024999999999995	0.19	0.0150000000000006	-0.72125	1.01428571428571	0.305999999999999	0.0566666666666666	-1.08111111111111	-1.15466666666667	0.224999999999998	0.731111111111112	-1.10142857142857	-0.226153846153846	-1.19857142857143	-0.843749999999999	1.08454545454546	-1.104	0.318	-2.083	2.6625	1.09909090909091	-0.537142857142854	-0.726666666666667	-2.04	-0.411250000000001	0.134	1.98277777777777	-0.126249999999999	-1.48166666666667	1.42375	-0.485714285714286	-0.638333333333334	0.459	-0.38875	-3.35125	0.584666666666667	2.35166666666667	-1.19857142857143	1.278	-0.571666666666666	-1.01272727272727	0.422142857142855	-0.409999999999997	0.645	-0.677500000000002	-0.8725	-2.20294117647059	-1.216	0.6625	-0.987500000000001	-0.983749999999997	-0.897777777777778	-1.60666666666667	-0.274374999999999	-2.10818181818182	1.62	0.216666666666665	-0.744166666666667	-0.689230769230768	0.0430000000000001	-0.624705882352941	-1.33818181818182	0.303000000000001	-0.62125	-0.010625000000001	-0.0380000000000003	0.494285714285715	-1.05571428571429	-1.305	-1.594375	-2.43692307692308	0.359999999999999	-1.114	-0.571428571428571	-1.67636363636364	-1.15181818181818	-3.17176470588235	0.0600000000000023	-1.08	-0.0890909090909062	0.983333333333334	3.85941176470588	1.23272727272727	-2.17444444444445	-1.63454545454545	-1.15416666666667	1.52272727272727	-1.113	0.238	0.908999999999999	-0.318181818181818	-0.195714285714287	-1.35714285714286	-0.315555555555557	-0.741111111111111	-0.687272727272727	0.0649999999999977	-1.366	0.363333333333333	-1.04	-0.00375000000000014	-1.375	-1.25375	1.18181818181818	-2.01888888888889	-0.341111111111111	0.350000000000001	-0.49375	-1.327	-0.143999999999998	0.328000000000001	-2.502	-1.15166666666667	-2.22666666666667	-1.49066666666667	-0.778500000000001	-1.07	-1.41846153846154	-1.3875	0.125555555555557	0.00818181818181962	-1.37888888888889	-0.0166666666666675	-2.06	-2.23	-1.31090909090909	1.237	0.863333333333333	-0.312222222222221	1.24769230769231	-0.91	-2.3875	-0.232666666666667	0.893333333333334	-0.735555555555557	0.778823529411767	-1.27	-1.254	-1.38	-1.778	-0.0478947368421068	-1.226	-0.833636363636364	-1.35277777777778	-0.489999999999998	-0.406875000000003	-0.347619047619048	4	-5.15	-0.58	-1	0.769999999999999	-1.99	-4.57	-2.23	-5.15	2.58	-0.57	-0.35	-4.76	0.2	-0.58	-5.11	-0.58	-2.66	-5.15	-0.58	2.84	1.26	-5.15	1.63	-5.15	-0.58	-2.83	1.11	1.79	3.57	-5.15	1.95	1.37	-4.21	0.539999999999999	3.94	-3.9	-0.159999999999999	-1.97	-0.580000000000001	-0.58	-0.6	-0.699999999999999	-0.58	-0.209999999999999	-0.72	-0.58	1.06	0.890000000000002	-3.68	-0.98	1.91	-3.86	5.97	3.81	2.38	-2.52	1.48	5.16	-1.46	-1.83	-0.44	3.81	-3.96	-1.96	-0.15	-2.7	-1.21	0.59	3.85	-7.48	0.789999999999999	-2.37	-0.58	-0.0900000000000001	1.48	-2.37	0.760000000000002	1.19	-4.8	-4.32	-0.58	-5.72	1.41	-5.12	4.45	-0.569999999999999	0.649999999999999	-0.57	0.56	0.25	2.77	-0.279999999999999	4.83	2.02	-7.48	0.219999999999995	-1.01	-4.05	-2.92	-1.31	-0.579999999999999	-1.24	-1.86	-1.15	-1.27	0.0899999999999999	-0.24	1.68	-0.12	-1.47	-1.7	-1.95	0.39	0.659999999999999	2.74	-1.38	-1.53	-0.710000000000001	-3.74	3.35	-0.23	2.53	3.22	1.16	0.52	-2.85	-0.920000000000003	-2.48	4.61	0.59	0.800000000000001	-5.89	-4.53	1.49	4.94	-3.71	-0.58	4.23	-0.989999999999999	-1.82	-2.45	0.53	-0.03	-0.0200000000000014	-5.86	-2.45	0.0599999999999998	-0.98	-0.659999999999999	-4.64	-1.57	3.56	-1.98	4.29	-3.99	-0.13	0.66	-2.29	3.72	-1.08	-2.84	-3.7	0.21	-0.15	1.01	-1.68	-0.58	0.28	1.22	-0.58	-3.81	1.74	1.15	-2.01	1.82	0.98	-3.02	-1.34	-1.78	3.81	-0.830000000000001	2.49	3.3	0.42	-0.720000000000003	0.81	2.78	-0.58	0.859999999999999	0.81	-1.62	-0.579999999999999	-2.95	-1.76	-0.2	0.0525000000000002	-2.1925	-0.272499999999999	0.0200000000000005	0.560714285714285	0.595714285714285	0.185	-1.13083333333333	-2.253	0.142857142857142	0.537857142857143	0.673125000000001	-2.13375	-0.984285714285713	-0.700555555555555	-1.43285714285714	-2.634	-3.71	-1.83785714285714	0.200714285714286	-1.30416666666667	-1.268125	-1.42571428571429	-0.161666666666665	-1.629	-0.527857142857144	-2.08083333333333	-1.07071428571428	-0.290625	1.11625	-1.59333333333333	0.0750000000000011	-0.688823529411764	-0.620384615384616	-0.764444444444443	-0.152500000000003	-1.155	-0.200624999999999	-0.0355555555555558	-1.02333333333333	-0.3825	-0.670000000000002	0.123928571428571	-2.12807692307692	-0.32	-1.44	-0.910416666666666	-0.168749999999999	-0.356999999999999	-1.27875	-0.0899999999999999	0.0906249999999993	-1.34125	1.27454166666667	0.743	0.0788888888888888	-0.377222222222223	-1.10266666666667	1.55958333333333	-1.50111111111111	-1.51357142857143	-0.256153846153845	-0.885714285714284	-0.824375	1.50318181818182	-0.509	0.0585000000000004	-2.2885	2.45333333333334	0.964545454545455	-0.0746428571428623	-0.352	-0.695	-0.16375	-0.8485	0.646666666666668	-0.774374999999999	-1.41277777777778	1.50625	-0.505714285714285	0.610833333333334	1.0085	0.14625	-3.0225	0.24366666666667	2.35166666666667	0.053571428571427	-0.227999999999998	-0.296666666666665	-0.686818181818182	-0.0632142857142846	-0.0154999999999959	0.695500000000001	-0.248749999999998	0.255625	-1.79647058823529	-1.09433333333333	1.18875	-0.993124999999999	-1.73375	-0.0566666666666666	-0.930833333333332	0.535625	-1.93454545454545	0.889166666666668	0.180416666666666	-0.947083333333333	-0.953846153846155	0.1105	-0.786470588235294	-0.762727272727273	-0.65	-0.790000000000001	0.0874999999999986	-0.344	0.452857142857143	-1.345	-1.231875	-1.3409375	-0.883461538461539	0.298	-1.068	-0.370714285714285	-1.34545454545455	0.318181818181817	-3.22529411764706	-0.675333333333331	-0.396000000000001	-0.131363636363638	1.58777777777778	2.71176470588235	2.13545454545455	-1.67222222222222	-0.57	-0.800000000000001	0.439545454545453	-0.899999999999999	-0.33	0.919999999999998	-0.0972727272727258	-1.46714285714286	-1.01285714285714	-0.35611111111111	-0.658333333333333	-0.905000000000001	-0.718214285714286	-1.509	-0.317222222222222	-1.08214285714286	-1.225625	-1.223125	-1.106875	1.21681818181818	-0.834444444444443	-0.796111111111111	-0.259230769230768	-0.0806249999999995	-1.055	0.0515000000000008	0.307500000000001	-2.366	-1.63083333333333	-0.535833333333333	-1.65933333333333	-0.840000000000002	-1.008	-1.66538461538462	-0.723125000000001	-0.458333333333334	0.0786363636363649	-1.38805555555555	-0.0627777777777787	-1.03318181818182	-1.12545454545455	0.00409090909090892	1.409	0.861666666666667	-0.321666666666667	1.11076923076923	-1.20142857142857	-2.3875	0.103333333333333	0.909166666666667	-0.188888888888888	0.507941176470588	-1.79	-0.714499999999999	-0.164375	-1.782	0.0357894736842113	-1.0565	-0.522272727272728	-1.36055555555556	-0.0577272727272717	-0.202500000000001	-0.403095238095238
chrII_236391_G_A_-	YBL003C_chrII_236391_G_A_72_2	FALSE	0.140370149632151	UpStream	TRUE	TRUE	FALSE	FALSE	TRUE	FALSE	TRUE	TRUE	-1.1903544240347	1	73	1	0	1	0	-1	0	0	0	0.256578947368421	0.975	10.2189352547167	NA	NA	269	638	73	16	599	3.86	0	0.447	0.553	0	0	0	0	0	0	0	0	0	0	0	0	0	0	0	0	0	0	0	0	0	0	0	0	0	0	0	0	0	0	0	0	0	0	0	0	0	0	0	0	0	0	0	0	0	0	0	0	0	0	0	0	0	-5.41	0	0	0	0	0	0	0	0	0	0	0	0	0	0	0	0	0	0	0	0	0	0	0	0	0	0	0	0	0	0	0	0	0	0	0	0	0	0	0	0	0	0	0	0	0	0	0	0	0	0	0	0	0	0	0	0	0	0	0	0	0	0	0	0	0	0	0	0	0	0	0	0	0	0	0	0	0	0	0	0	0	0	0	0	0	0	0	0	0	0	0	0	0	0	0	0	0	0	0	0	0	0	0	0	0	0	0	0	0	0	0	0	0	0	0	0	0	0	0	0	0	0	0	0	0	0	0	0	0	0	0	0	0	0	0	0	0	0	0	0	0	0	0	0	0	0	0	0	0	0	0	0	0	0	0	0	0	0	0	0	0	0	0	0	0	0	0	0	0	0	0	0	0	0	0	0	0	0	0	0	0	0	0	0	0	0	0	0	0	0	0	0	0	0	0	-5.41	0	0	0	0	0	0	0	0	0	0	0	0	0	0	0	0	0	0	0	0	0	0	0	0	0	0	0	0	0	0	0	0	0	0	0	0	0	0	0	0	0	0	0	0	0	0	0	0	0	0	0	0	0	0	0	0	0	0	0	0	0	0	0	0	0	0	0	0	0	0	0	0	0	0	0	0	0	0	0	0	0	0	0	0	0	0	0	0	0	0	0	0	0	0	0	0	0	0	0	0	0	0	0	0	0	0	0	0	0	0	0	0	0	0	0	0	0	0	0	0	0	0	0	0	0	0	0	0	0	0	0	0	0	0	0	0	0	0	0	0	0	0	0	0	0	0	0	0	0	0	0	0	0	0	0	0	0	0	0	0	0	0	0	0	0	0	0	0	0	0	0	0	0	0	0	0	0	0	0	0	0	0	0	0	0	0	0	0	0	0	0	0	0	0	0	-1	0	0	0	0	0	0	0	0	0	0	0	0	0	0	0	0	0	0	0	0	0	0	0	0	0	0	0	0	0	0	0	0	0	0	0	0	0	0	0	0	0	0	0	0	0	0	0	0	0	0	0	0	0	0	0	0	0	0	0	0	0	0	0	0	0	0	0	0	0	0	0	0	0	0	0	0	0	0	0	0	0	0	0	0	0	0	0	0	0	0	0	0	0	0	0	0	0	0	0	0	0	0	0	0	0	0	0	0	0	0	0	0	0	0	0	0	0	0	0	0	0	0	0	0	0	0	0	0	0	0	0	0	0	0	0	0	0	0	0	0	0	0	0	0	0	0	0	0	0	0	0	0	0	0	0	0	0	0	0	0	0	0	0	0	0	0	0	0	0	0	0	0	0	0	0	0	0	0	0	0	0	0	0	0	0	0	0	0	0	0	0	0	0	0	0	0	0	0	0	0	0	0	0	0	0	0	0	0	0	0	0	0	0	0	0	0	0	0	0	0	0	0	0	0	0	0	0	0	0	0	0	0	0	0	0	0	0	0	0	0	0	0	0	0	0	0	0	0	0	0	0	0	0	0	0	0	0	0	0	0	0	0	0	0	0	0	0	0	0	0	0	0	0	0	0	0	0	0	0	0	0	0	0	0	0	0	0	0	0	0	0	0	0	0	0	0	0	0	0	0	0	0	0	0	0	0	0	0	0	0	0	0	0	0	0	0	0	0	0	0	0	0	0	0	0	0	0	0	0	0	0	0	0	0	0	0	0	0	0	0	0	0	0	0	0	0	0	0	0	0	0	0	0	0	0	0	0	0	0	0	0	0	0	0	0	0	0	0	0	0	0	0	0	0	0	0	0	0	0	0	0	0	0	0	0	0	0	0	0	0	0	0	0	0	0	0	0	0	0	0	0	0	0	0	0	0	0	0	0	0	0	0	0	0	0	0	0	0	0	0	0	0	0	0	0	0	0	0	0	0	0	0	0	0	0	0	0	0	0	0	0	0	0	0	0	0	0	0	0	0	0	0	0	0	0	0	0	0	0	0	0	0	0	0	0	0	0	0	0	0	0	0	0	0	0	0	0	0	0	0	0	0	0	0	0	0	0	0	0	0	0	0	0	0	0	0	0	0	0	0	0	0	0	0	0	0	0	0	0	0	0	0	0	0	0	0	0	0	0	0	0	0	0	0	0	0	0	0	0	0	0	0	0	0	0	0	0	0	0	0	0	0	0	0	0	0	0	0	0	0	0	0	0	0	0	0	0	0	0	0	0	0	0	0	0	0	0	0	0	0	0	0	0	0	0	0	0	0	0	0	0	0	0	0	0	0	0	0	0	0	0	0	0	0	0	0	0	0	0	0	0	0	0	0	0	0	0	0	0	0	0	0	0	0	0	0	0	0	0	0	0	0	0	0	0	0	0	0	0	0	0	0	0	0	0	0	0	0	0	0	0	0	0	0	0	0	0	0	0	0	0	0	0	0	0	0	0	0	0	0	0	0	0	0	0	0	0	0	0	0	0	0	0	0	0	0	0	0	0	0	0	0	0	0	0	0	0	0	0	0	0	0	0	0	0	0	0	0	0	0	0	0	0	0	0	0	0	0	0	0	0	0	0	0	0	0	0	0	0	0	0	0	0	0	0	0	0	0	0	0	0	0	0	0	0	0	0	0	0	0	0	0	0	0	0	0	0	0	0	0	0	0	0	0	0	0	0	0	0	0	0	0	0	0	0	0	0	0	0	0	0	0	0	0	0	0	0	0	0	0	0	0	0	-5.41	0	0	0	0	0	0	0	0	0	0	0	0	0	0	0	0	0	0	0	0	0	0	0	0	0	0	0	0	0	0	0	0	0	0	0	0	0	0	0	0	0	0	0	0	0	0	0	0	0	0	0	0	0	0	0	0	0	0	0	0	0	0	0	0	0	0	0	0	0	0	0	0	0	0	0	0	0	0	0	0	0	0	0	0	0	0	0	0	0	0	0	0	0	0	0	0	0	0	0	0	0	0	0	0	0	0	0	0	0	0	0	0	0	0	0	0	0	0	0	0	0	0	0	0	0	0	0	0	0	0	0	0	0	0	0	0	0	0	0	0	0	0	0	0	0	0	0	0	0	0	0	0	0	0	0	0	0	0	0	0	0	0	0	0	0	0	0	0	0	0	0	0	0	0	0	0	0	0	0	0	0	0	0	0	0	0	0	0	0	0	0	0	0	0	0	-5.41	0	0	0	0	0	0	0	0	0	0	0	0	0	0	0	0	0	0	0	0	0	0	0	0	0	0	0	0	0	0	0	0	0	0	0	0	0	0	0	0	0	0	0	0	0	0	0	0	0	0	0	0	0	0	0	0	0	0	0	0	0	0	0	0	0	0	0	0	0	0	0	0	0	0	0	0	0	0	0	0	0	0	0	0	0	0	0	0	0	0	0	0	0	0	0	0	0	0	0	0	0	0	0	0	0	0	0	0	0	0	0	0	0	0	0	0	0	0	0	0	0	0	0	0	0	0	0	0	0	0	0	0	0	0	0	0	0	0	0	0	0	0	0	0	0	0	0	0	0	0	0	0	0	0	0	0	0	0	0	0	0	0	0	0	0	0	0	0	0	0	0	0	0	0	0	0	0	0	0	0	0	0	0	0	0	0	0	0	0	0	0	0	0	0	0	-1	0	0	0	0	0	0	0	0	0	0	0	0	0	0	0	0	0	0	0	0	0	0	0	0	0	0	0	0	0	0	0	0	0	0	0	0	0	0	0	0	0	0	0	0	0	0	0	0	0	0	0	0	0	0	0	0	0	0	0	0	0	0	0	0	0	0	0	0	0	0	0	0	0	0	0	0	0	0	0	0	0	0	0	0	0	0	0	0	0	0	0	0	0	0	0	0	0	0	0	0	0	0	0	0	0	0	0	0	0	0	0	0	0	0	0	0	0	0	0	0	0	0	0	0	0	0	0	0	0	0	0	0	0	0	0	0	0	0	0	0	0	0	-5.15	-5.15	1.37	3.46	2.13	-0.58	4	-4.03	-4.42	0.45	-2.38	-1.73	-2.83	1.38	-2.19	-3.5	-3.69	-5.08	-5.15	-1.29	-0.58	-0.58	-2.79	4	-0.58	-4.44	0.86	0.409999999999999	1.55	1.27	-4.3	1.76	-3.14	-3.95	-1.03	-4.6	1.28	1.41	-1.53	-1.91	-1.49	3.52	-0.580000000000002	-5.15	3.97	-3.09	-4.03	-3.05	0.529999999999998	-0.580000000000001	-1.04	-1.65	-1.17	5.52	3.81	-0.8	-3.37	5.4	3.56	2.68	-0.57	0.0600000000000001	-4.96	0.449999999999999	-0.81	-0.69	1.76	-0.559999999999999	6.33	3.39	-5.51	3.83	-2.14	3.96	2.36	0.960000000000001	-3.47	-1.18	4.89	-0.7	-1.74	-0.200000000000001	-2.6	-7.48	-0.580000000000002	2.54	3.81	6.33	-0.57	2.01	1.79	-3.13	0.94	4.12	0.71	-0.580000000000013	-5.24000000000001	1.3	-3.35	-3.62	0.31	-0.859999999999999	-0.00999999999999623	2.51	3.81	-2.66	-1.09	-0.68	2.65	0.159999999999999	-1.08	-1.62	1.41	-2.07	-0.33	-0.18	1.4	-1.42	-1.18	-6.09	1.11	-1.06	1.76	-0.25	0.0700000000000003	-6.04999999999999	-2.21	1.21	-0.770000000000001	4.39	2.8	0.219999999999999	1.87	2.51	0.69	1.22	0.329999999999997	3.53	5.6	2.69	-0.57	-1.47	4	0.449999999999998	0.930000000000001	4.39	-3.19	2.26	-4.35	1.34	-4.26	-0.58	2.55	-1.73	1.41	-3.84	-0.429999999999999	0.649999999999999	-0.49	3.99	-0.54	-0.46	-2.35	-1.65	-1.93	0.199999999999999	-3.2	0.83	2.81	-4.44	-0.580000000000001	2.35	-4.64	-5.14	-0.29	2.5	0.74	0.81	-0.25	-0.93	3.81	0.3	2.49	-0.910000000000001	3.9	-1.3	-0.47	-2.97	-3.32	0.33	0.389999999999999	1.27	-0.579999999999999	4	1.14	0.22	-0.211666666666666	-2.495	0.51	-0.263999999999999	0.227142857142857	-0.578571428571429	-0.576666666666666	-1.88	-2.602	-0.334285714285715	-1.30714285714286	1.06375	-1.43125	-1.16857142857143	-0.676666666666666	-1.99571428571429	-2.32	-3.8	-3.18142857142857	-0.578571428571429	-0.786666666666667	-0.963750000000001	0.111428571428572	-0.113333333333333	-0.58	-0.998571428571429	-2.04333333333333	-0.738571428571428	0.0712500000000009	1.55375	-3.82166666666667	0.148888888888889	-0.855882352941176	-0.677692307692308	-1.41555555555555	0.177500000000002	-1.21928571428571	0.23	-1.15444444444444	-2.1575	-0.5	-0.997777777777777	0.698571428571427	-3.03230769230769	-0.00583333333333513	-1.56	-0.448333333333334	-0.110833333333332	-0.385	0.0024999999999995	0.19	0.0150000000000006	-0.721250000000001	0.846785714285715	0.305999999999999	0.0566666666666666	-1.08111111111111	-1.15466666666666	0.225000000000001	0.731111111111112	-1.10142857142857	-0.226153846153847	-1.19857142857143	-0.84375	1.08454545454546	-1.104	0.318	-2.083	2.6625	1.09909090909091	-0.537142857142861	-0.726666666666667	-2.04	-0.411249999999999	0.134	1.98277777777778	-0.126249999999999	-1.48166666666667	1.42375	-0.485714285714286	-0.638333333333335	0.459000000000003	-0.38875	-3.35125	0.584666666666667	2.35166666666667	-1.19857142857143	1.278	-0.571666666666665	-1.01272727272727	0.422142857142859	-0.410000000000004	0.645	-0.677499999999998	-0.8725	-2.20294117647058	-1.216	0.6625	-0.987499999999997	-0.983750000000001	-0.897777777777778	-1.60666666666667	-0.274374999999999	-2.10818181818182	1.62	0.216666666666669	-0.744166666666667	-0.689230769230768	0.0430000000000001	-0.624705882352941	-1.33818181818182	0.303000000000001	-0.62125	-0.0106249999999974	-0.0380000000000003	0.494285714285715	-1.05571428571429	-1.305	-1.594375	-2.43692307692308	0.359999999999999	-1.114	-0.571428571428571	-1.67636363636364	-1.15181818181818	-3.17176470588235	0.0600000000000023	-1.08	-0.0890909090909098	0.983333333333338	3.85941176470588	1.23272727272727	-2.17444444444444	-1.63454545454546	-1.15416666666667	1.52272727272727	-1.113	0.238	0.909000000000001	-0.318181818181818	-0.195714285714285	-1.35714285714286	-0.315555555555555	-0.741111111111111	-0.687272727272727	0.0649999999999977	-1.366	0.363333333333332	-1.04	-0.00375000000000014	-1.375	-1.25375	1.18181818181818	-2.01888888888889	-0.341111111111111	0.350000000000001	-0.49375	-1.327	-0.143999999999998	0.328000000000001	-2.502	-1.15166666666667	-2.22666666666667	-1.49066666666667	-0.778500000000001	-1.07	-1.41846153846154	-1.3875	0.125555555555557	0.00818181818181785	-1.37888888888889	-0.0166666666666657	-2.06	-2.23	-1.31090909090909	1.237	0.863333333333333	-0.312222222222221	1.24769230769231	-0.91	-2.3875	-0.232666666666667	0.893333333333334	-0.735555555555555	0.778823529411767	-1.27	-1.254	-1.38	-1.778	-0.0478947368421068	-1.226	-0.833636363636364	-1.35277777777778	-0.49	-0.406874999999999	-0.347619047619046	-5.15	-0.970000000000001	4	3.65	2.07	0.719999999999999	0.00999999999999979	-0.58	-2.5	1.67	1.08	-0.199999999999999	-5.15	4	-2.97	0.31	-4.27	-3.61	-0.58	1.17	-3.47	-0.0700000000000003	-5.15	0.0100000000000007	-5.15	-0.58	1.49	2.58	4	3.57	4	2.86	-0.279999999999999	-1.96	0.52	-0.13	-5.15	-0.149999999999999	-1.57	-1.02	-1.64	-1.53	-0.58	-5.15	0.98	-5.14	-3.39	-2.54	3.56	-5.15	-0.21	0.18	-3.89	-0.98	3.81	0.34	2.54	-6.26	-4.51	-5.9	-4.96	-2.39	-4.96	-0.0399999999999996	4.14	1.7	2.41	-2.82	6.19	-2.34	-7.48	0.6	-1.44	2.2	-2.95	0.12	-2.35	-1	-0.670000000000002	-1.51	4.02	-7.37	-0.36	2.59	0.560000000000002	2.54	3.81	-2.35	-4.96	1.39	-2.8	2.77	-1.78	0.29	2.3	6.33	-0.579999999999998	4.02	-4.33	-0.579999999999999	3.17	-2.16	2.54	1.45	2.66	-1.27	-4.04	-1.37	2.76	-0.15	1.4	1.07	-0.00999999999999979	-2.08	-0.65	-0.740000000000001	-1.67	-0.279999999999998	1.19	-0.180000000000003	-0.0800000000000001	-1.27	1.89	4.48	-1.83	-5.02999999999999	-2.74	0.200000000000003	2.43	2.98	5.14	4.35	2.8	3.4	1.49	4.93	-4.16	-0.239999999999999	4.71	2.75	-5.05	1.72	3.47	-3.13	1.51	-5.86	-2.38	0.0999999999999996	-4.53	-5.15	-1.83	-0.58	2.37	0.00999999999999979	1.88	-2.9	0.65	1.58	2.69	3.81	-0.0199999999999996	-2.51	0.13	-2.23	-0.379999999999999	-0.37	-0.210000000000003	1.97	-3.29	-4.44	-0.58	3.95	-0.0999999999999979	0.179999999999998	1.26	0.999999999999999	0.02	0.34	0.73	1.05	3.81	1.33	2.72	-0.650000000000002	0.72	0.0200000000000005	0.960000000000001	3.3	-4.44	1.73	-0.87	1.13	-0.580000000000002	0.0699999999999985	0.23	0.66	0.316666666666666	-1.89	-1.055	0.303999999999999	0.894285714285715	1.77	0.946666666666667	-0.381666666666666	-1.904	0.620000000000001	2.38285714285714	0.282499999999999	-2.83625	-0.799999999999999	-0.724444444444444	-0.870000000000001	-2.948	-3.62	-0.494285714285715	0.98	-1.82166666666667	-1.5725	-2.96285714285714	-0.210000000000001	-2.678	-0.0571428571428569	-2.11833333333333	-1.40285714285714	-0.652500000000002	0.678749999999999	0.635000000000002	0.00111111111111128	-0.521764705882354	-0.563076923076922	-0.113333333333333	-0.482500000000002	-1.09071428571428	-0.63125	1.08333333333333	0.110833333333332	-0.265000000000001	-0.342222222222222	-0.450714285714287	-1.22384615384615	-0.634166666666667	-1.32	-1.3725	-0.226666666666667	-0.329000000000001	-2.56	-0.37	0.16625	-1.96125	1.26	1.18	0.101111111111111	0.326666666666666	-1.05066666666666	2.89416666666666	-3.73333333333333	-1.92571428571429	-0.286153846153846	-0.572857142857144	-0.805	1.92181818181818	0.0860000000000003	-0.200999999999999	-2.494	2.24416666666667	0.829999999999998	0.387857142857143	0.0226666666666695	0.649999999999999	0.0837500000000002	-1.831	-0.689444444444444	-1.4225	-1.34388888888889	1.58875	-0.525714285714285	1.86	1.558	0.68125	-2.69375	-0.0973333333333315	2.35166666666667	1.30571428571429	-1.734	-0.0216666666666665	-0.36090909090909	-0.548571428571428	0.378999999999998	0.745999999999999	0.18	1.38375	-1.38999999999999	-0.972666666666662	1.715	-0.998750000000001	-2.48375	0.784444444444443	-0.254999999999999	1.345625	-1.76090909090909	0.158333333333333	0.144166666666667	-1.15	-1.21846153846154	0.178	-0.948235294117647	-0.187272727272727	-1.603	-0.958749999999998	0.185624999999998	-0.65	0.411428571428571	-1.63428571428571	-1.15875	-1.0875	0.669999999999998	0.235999999999999	-1.022	-0.17	-1.01454545454545	1.78818181818182	-3.27882352941177	-1.41066666666667	0.287999999999997	-0.173636363636366	2.19222222222222	1.56411764705882	3.03818181818182	-1.17	0.494545454545456	-0.445833333333333	-0.643636363636364	-0.686999999999998	-0.897999999999998	0.930999999999997	0.123636363636365	-2.73857142857143	-0.668571428571427	-0.396666666666668	-0.575555555555557	-1.12272727272727	-1.50142857142857	-1.652	-0.997777777777778	-1.12428571428572	-2.4475	-1.07125	-0.960000000000001	1.25181818181818	0.350000000000001	-1.25111111111111	-0.868461538461542	0.3325	-0.783000000000001	0.247000000000002	0.286999999999999	-2.23	-2.11	1.155	-1.828	-0.9015	-0.946	-1.91230769230769	-0.0587499999999999	-1.04222222222222	0.149090909090908	-1.39722222222222	-0.108888888888888	-0.00636363636363768	-0.0209090909090932	1.31909090909091	1.581	0.86	-0.331111111111111	0.973846153846154	-1.49285714285714	-2.3875	0.439333333333334	0.925	0.35777777777778	0.237058823529411	-2.31	-0.175000000000001	1.05125	-1.786	0.119473684210529	-0.887	-0.210909090909091	-1.36833333333333	0.374545454545455	0.00187500000000185	-0.458571428571428	-5.15	-1.34	4	3.46	2.13	-0.58	4	-3.65	-2.56	0.45	-2.38	-1.36	-4.11	4	-2.25	0.31	-3.69	-5.08	-5.15	-1.29	-1.16	-0.0700000000000003	-5.15	3.43	-5.15	-0.58	0.86	2.58	4	3.57	-4.3	1.76	-3.14	-1.96	-1.03	-0.13	-2.2	0.36	-1.53	-1.91	-1.49	3.52	-0.58	-5.15	0.98	-3.09	-3.39	-2.54	3.56	-5.15	-0.21	0.18	-3.89	5.52	3.81	0.34	-3.37	4.67	3.56	1.03	-1.83	-0.16	-4.96	0.449999999999999	1.41	-0.69	2.41	-2.14	6.19	3.39	-7.48	3.83	-2.14	2.2	0.170000000000001	0.12	-3.47	-1.18	2.11	-0.7	-1.74	-5.66	-2.6	-2.33	-0.580000000000002	2.54	3.81	-2.35	-1.15	1.39	-2.8	2.77	0.94	0.29	0.71	-0.580000000000013	-4.96000000000001	1.3	-4.33	-0.579999999999999	0.31	-0.859999999999999	-0.00999999999999623	1.45	2.66	-1.27	-4.04	-1.37	2.65	-0.15	-1.08	1.07	0.28	-2.07	-0.430000000000001	-0.740000000000001	-0.28	-1.42	0.0599999999999996	-6.09	1.11	-1.06	1.89	1.48	0.0700000000000003	-5.5	-2.74	1.21	-0.770000000000001	4.39	5.14	0.219999999999999	1.87	2.51	0.69	4.93	0.329999999999997	-0.239999999999999	5.6	2.69	-5.05	-1.03	3.47	-2.64	1.51	-5.86	-3.19	0.0999999999999996	-4.35	-4.71	-4.26	-0.58	2.37	-1.73	1.88	-2.9	-0.429999999999999	0.649999999999999	-0.49	3.81	-0.54	-2.42	-2.35	-2.23	-1.93	-0.37	-1.6	1.97	-0.91	-4.44	-0.58	2.35	-4.64	-5.14	-0.29	2.5	0.7	0.81	-0.25	1.05	3.81	0.3	2.72	-0.910000000000001	0.72	0.0200000000000005	-0.47	-2.97	-3.78	0.33	-0.87	1.13	-0.579999999999999	4	1.14	0.66	0.0525000000000002	-2.1925	-0.272499999999999	0.0200000000000005	0.560714285714287	0.595714285714285	0.185	-1.13083333333333	-2.253	0.142857142857142	0.537857142857144	0.673124999999999	-2.13375	-0.984285714285715	-0.700555555555555	-1.43285714285714	-2.634	-3.71	-1.83785714285714	0.200714285714286	-1.30416666666667	-1.268125	-1.42571428571429	-0.161666666666665	-1.629	-0.527857142857142	-2.08083333333333	-1.07071428571429	-0.290625	1.11625	-1.59333333333333	0.0749999999999993	-0.688823529411764	-0.620384615384616	-0.764444444444445	-0.1525	-1.155	-0.200625	-0.0355555555555558	-1.02333333333333	-0.3825	-0.670000000000002	0.123928571428571	-2.12807692307693	-0.32	-1.44	-0.910416666666666	-0.168749999999999	-0.356999999999999	-1.27875	-0.0899999999999999	0.0906250000000011	-1.34125	1.243	0.743	0.0788888888888888	-0.377222222222223	-1.10266666666666	1.55958333333333	-1.50111111111111	-1.51357142857143	-0.256153846153847	-0.885714285714284	-0.824375	1.50318181818182	-0.508999999999999	0.0585000000000004	-2.2885	2.45333333333334	0.964545454545453	-0.0746428571428623	-0.351999999999997	-0.694999999999999	-0.16375	-0.8485	0.646666666666665	-0.774374999999999	-1.41277777777778	1.50625	-0.505714285714285	0.610833333333336	1.0085	0.14625	-3.0225	0.243666666666662	2.35166666666667	0.0535714285714288	-0.227999999999998	-0.296666666666667	-0.686818181818182	-0.0632142857142881	-0.0154999999999959	0.695500000000001	-0.248749999999998	0.255625	-1.79647058823529	-1.09433333333333	1.18875	-0.993124999999999	-1.73375	-0.0566666666666666	-0.930833333333334	0.535625	-1.93454545454545	0.889166666666666	0.180416666666666	-0.947083333333333	-0.953846153846152	0.110500000000001	-0.786470588235294	-0.762727272727273	-0.649999999999999	-0.790000000000001	0.0875000000000021	-0.344	0.452857142857143	-1.345	-1.231875	-1.3409375	-0.883461538461539	0.297999999999998	-1.068	-0.370714285714286	-1.34545454545454	0.31818181818182	-3.22529411764705	-0.675333333333334	-0.396000000000001	-0.131363636363634	1.58777777777778	2.71176470588235	2.13545454545455	-1.67222222222222	-0.57	-0.799999999999997	0.439545454545456	-0.899999999999999	-0.33	0.92	-0.0972727272727258	-1.46714285714286	-1.01285714285714	-0.35611111111111	-0.658333333333333	-0.904999999999999	-0.718214285714286	-1.509	-0.317222222222222	-1.08214285714286	-1.225625	-1.223125	-1.106875	1.21681818181818	-0.834444444444443	-0.796111111111111	-0.259230769230772	-0.0806249999999995	-1.055	0.0515000000000008	0.307500000000001	-2.366	-1.63083333333333	-0.535833333333333	-1.65933333333333	-0.84	-1.008	-1.66538461538461	-0.723125	-0.458333333333332	0.0786363636363632	-1.38805555555555	-0.0627777777777787	-1.03318181818182	-1.12545454545454	0.00409090909090892	1.409	0.861666666666667	-0.321666666666667	1.11076923076923	-1.20142857142857	-2.3875	0.103333333333333	0.909166666666667	-0.18888888888889	0.507941176470588	-1.79	-0.714499999999999	-0.164375	-1.782	0.0357894736842077	-1.0565	-0.522272727272728	-1.36055555555556	-0.0577272727272717	-0.202500000000001	-0.403095238095238
chrII_236427_TTTC_T_-	YBL003C_chrII_236427_TTTC_T_72_2	NA	-0.14776926931918	UpStream	FALSE	TRUE	FALSE	FALSE	TRUE	FALSE	TRUE	TRUE	-0.247771752550583	1	75	1	-3	0	-2	0	-1	0	0	0.308724832214765	0.998429244609453	10.2189352547167	NA	NA	269	638	73	16	635	2.93	0	0.398	0.602	0	0	0	0	0	0	0	0	0	0	0	0	0	0	0	0	0	0	0	0	0	0	0	0	0	0	0	0	0	0	0	0	0	0	0	0	0	0	0	0	0	0	0	0	0	0	0	0	0	0	0	0	0	0	0	0	0	0	0	0	0	0	0	0	0	0	0	0	0	0	0	0	0	0	0	0	0	0	0	0	0	0	0	0	0	0	0	0	0	0	0	0	0	0	0	0	0	0	0	0	0	0	0	0	0	0	0	0	0	0	0	0	0	0	0	0	0	0	0	0	0	0	0	0	0	0	0	0	0	0	0	0	0	0	0	0	0	0	0	0	0	0	0	0	0	0	0	0	0	0	0	0	0	0	0	0	0	0	0	0	0	0	0	0	0	0	0	0	0	0	0	0	0	0	0	0	0	0	0	0	0	0	0	0	0	0	0	0	0	0	0	0	0	0	0	0	0	0	0	0	0	0	0	0	0	0	0	0	0	0	0	0	0	0	0	0	0	0	0	0	0	0	0	0	0	0	0	0	0	0	0	0	0	0	0	0	0	0	0	0	0	0	0	0	0	0	0	0	0	0	0	0	0	0	0	0	0	0	0	0	0	0	0	0	0	0	0	0	0	0	0	0	0	0	0	0	0	0	0	0	0	0	0	0	0	0	0	0	0	0	0	0	0	0	0	0	0	0	0	0	0	0	0	0	0	0	0	0	0	0	0	0	0	0	0	0	0	0	0	0	0	0	0	0	0	0	0	0	0	0	0	0	0	0	0	0	0	0	0	0	0	0	0	0	0	0	0	0	0	0	0	0	0	0	0	0	0	0	0	0	0	0	0	0	0	0	0	0	0	0	0	0	0	0	0	0	0	0	0	0	0	0	0	0	0	0	0	0	0	0	0	0	0	0	0	0	0	0	0	0	0	0	0	0	0	0	0	0	0	0	0	0	0	0	0	0	0	0	0	0	0	0	0	0	0	0	0	0	0	0	0	0	0	0	0	0	0	0	0	0	0	0	0	0	0	0	0	0	0	0	0	0	0	0	0	0	0	0	0	0	0	0	0	0	0	0	0	0	0	0	0	0	0	0	0	0	0	0	0	0	0	0	0	0	0	0	0	0	0	0	0	0	0	0	0	0	0	0	0	0	0	0	0	0	0	0	0	0	0	0	0	0	0	0	0	0	0	0	0	0	0	0	0	0	0	0	0	0	0	0	0	0	0	0	0	0	0	0	0	0	0	0	0	0	0	0	0	0	0	0	0	0	0	0	0	0	0	0	0	0	0	0	0	0	0	0	0	0	0	0	0	0	0	0	0	0	0	0	0	0	0	0	0	0	0	0	0	0	0	0	0	0	0	0	0	0	0	0	0	0	0	0	0	0	0	0	0	0	0	0	0	0	0	0	0	0	0	0	0	0	0	0	0	0	0	0	0	0	0	0	0	0	0	0	0	0	0	0	0	0	0	0	0	0	0	0	0	0	0	0	0	0	0	0	0	0	0	0	0	0	0	0	0	0	0	0	0	0	0	0	0	0	0	0	0	0	0	0	0	0	0	0	0	0	0	0	0	0	0	0	0	0	0	0	0	0	0	0	0	0	0	0	0	0	0	0	0	0	0	0	0	0	0	0	0	0	0	0	0	0	0	0	0	0	0	0	0	0	0	0	0	0	0	0	0	0	0	0	0	0	0	0	0	0	0	0	0	0	0	0	0	0	0	0	0	0	0	0	0	0	0	0	0	0	0	0	0	0	0	0	0	0	0	0	0	0	0	0	0	0	0	0	0	0	0	0	0	0	0	0	0	0	0	0	0	0	0	0	0	0	0	0	0	0	0	0	0	0	0	0	0	0	0	0	0	0	0	0	0	0	0	0	0	0	0	0	0	0	0	0	0	0	0	0	0	0	0	0	0	0	0	0	0	0	0	0	0	0	0	0	0	0	0	0	0	0	0	0	0	0	0	0	0	0	0	0	0	0	0	0	0	0	0	0	0	0	0	0	0	0	0	0	0	0	0	0	0	0	0	0	0	0	0	0	0	0	0	0	0	0	0	0	0	0	0	0	0	0	0	0	0	0	0	0	0	0	0	0	0	0	0	0	0	0	0	0	0	0	0	0	0	0	0	0	0	0	0	0	0	0	0	0	0	0	0	0	0	0	0	0	0	0	0	0	0	0	0	0	0	0	0	0	0	0	0	0	0	0	0	0	0	0	0	0	0	0	0	0	0	0	0	0	0	0	0	0	0	0	0	0	0	0	0	0	0	0	0	0	0	0	0	0	0	0	0	0	0	0	0	0	0	0	0	0	0	0	0	0	0	0	0	0	0	0	0	0	0	0	0	0	0	0	0	0	0	0	0	0	0	0	0	0	0	0	0	0	0	0	0	0	0	0	0	0	0	0	0	0	0	0	0	0	0	0	0	0	0	0	0	0	0	0	0	0	0	0	0	0	0	0	0	0	0	0	0	0	0	0	0	0	0	0	0	0	0	0	0	0	0	0	0	0	0	0	0	0	0	0	0	0	0	0	0	0	0	0	0	0	0	0	0	0	0	0	0	0	0	0	0	0	0	0	0	0	0	0	0	0	0	0	0	0	0	0	0	0	0	0	0	0	0	0	0	0	0	0	0	0	0	0	0	0	0	0	0	0	0	0	0	0	0	0	0	0	0	0	0	0	0	0	0	0	0	0	0	0	0	0	0	0	0	0	0	0	0	0	0	0	0	0	0	0	0	0	0	0	0	0	0	0	0	0	0	0	0	0	0	0	0	0	0	0	0	0	0	0	0	0	0	0	0	0	0	0	0	0	0	0	0	0	0	0	0	0	0	0	0	0	0	0	0	0	0	0	0	0	0	0	0	0	0	0	0	0	0	0	0	0	0	0	0	0	0	0	0	0	0	0	0	0	0	0	0	0	0	0	0	0	0	0	0	0	0	0	0	0	0	0	0	0	0	0	0	0	0	0	0	0	0	0	0	0	0	0	0	0	0	0	0	0	0	0	0	0	0	0	0	0	0	0	0	0	0	0	0	0	0	0	0	0	0	0	0	0	0	0	0	0	0	0	0	0	0	0	0	0	0	0	0	0	0	0	0	0	0	0	0	0	0	0	0	0	0	0	0	0	0	0	0	0	0	0	0	0	0	0	0	0	0	0	0	0	0	0	0	0	0	0	0	0	0	0	0	0	0	0	0	0	0	0	0	0	0	0	0	0	0	0	0	0	0	0	0	0	0	0	0	0	0	0	0	0	0	0	0	0	0	0	0	0	0	0	0	0	0	0	0	0	0	0	0	0	0	0	0	0	0	0	0	0	0	0	0	0	0	0	0	0	0	0	0	0	0	0	0	0	0	0	0	0	0	0	0	0	0	0	0	0	0	0	0	0	0	0	0	0	0	0	0	0	0	0	0	0	0	0	0	0	0	0	0	0	0	0	0	0	0	0	0	0	0	0	0	0	0	0	0	0	0	0	0	0	0	0	0	0	0	0	0	0	0	0	0	0	0	0	0	0	0	0	0	0	0	0	0	0	0	0	0	0	0	0	0	0	0	0	0	0	0	0	0	0	0	0	0	0	0	0	0	0	0	0	0	0	0	0	0	0	0	0	0	0	0	0	0	0	0	0	0	0	0	0	0	0	0	0	0	0	0	0	0	0	0	0	0	0	0	0	0	0	0	0	0	0	0	0	0	0	0	0	0	0	0	0	0	0	0	0	0	0	0	0	0	0	0	0	0	0	0	0	0	0	0	0	0	0	0	0	0	0	0	0	0	0	0	0	0	0	0	0	0	0	0	0	0	0	0	0	0	0	0	0	0	0	0	0	0	0	0	0	0	0	0	0	0	0	0	0	0	0	0	0	0	0	0	0	0	0	0	0	0	0	0	0	0	0	0	0	0	0	0	0	0	0	0	0	0	0	0	0	0	0	0	0	0	0	0	0	0	0	0	0	0	0	0	0	0	0	0	0	0	0	0	0	0	0	0	0	0	0	0	0	0	0	-0.569999999999999	-0.579999999999999	0	-1.68	-3.59	0	-0.58	0	-1.61	-3.25	0	0	-2.2	-2.92	0	0	-0.99	0	1.04	0	0	-0.780000000000002	0	0	-1.94	0.56	-3.29	-3.46	-2.64	0	0	-0.479999999999997	-0.619999999999999	0	0	-0.359999999999999	-3.9	0	-0.27	-1.02	0	-1.17	0	-3.78	0	-1.33	-3.84	0.9	0.57	0	0	0	-1.41	-0.68	0	0.75	-1.62	-4.1	0	0	-4.38	1.91	-0.569999999999999	-2.61	0	0.33	0	-0.35	0.82	-2.79	0	-1.83	0	0	6.32	0	0	-1.38	-4.51	0	0	-1.26	-0.62	-4.31	-3.45	-3.6	-0.0100000000000016	0	0	-0.289999999999998	-3.76	-0.539999999999999	-1.25	-7.12	0	1.27	0	-0.44	0.380000000000001	-0.510000000000002	3.6	0	-3.78	-2.96	0	-7.35	3.72	0	0	-0.699999999999997	1.15	-1.08	0	10.04	-0.729999999999999	0	-2.84	0	0	-2.45	-1.01	-1.35	0	-3.81	2.26	2.97999999999999	0	0.03	-0.69	0	0	-0.559999999999999	-3.22	0	1.49	0	-3.09	0.0599999999999987	-1.5	0	-0.199999999999999	-0.54	0	-0.0299999999999994	0	-0.0700000000000003	1.83	0	0	0	0	-2.25	0	1.77	-2.59	-4.78	0	1.09	0.14	-0.180000000000001	-1.24	-1.2	0	-2.94	-0.59	0	-5.2	-1.43	0	-0.339999999999998	-1.68	-1.42	-0.280000000000001	-0.810000000000002	-0.53	0.14	0	-0.0299999999999976	0.44	-2.09	-4.45	-3.75	0	0	0	-1.64	0	0	1.19	0	0	-0.75	-1.63	0	0.54	-2.43	-0.0438888888888886	-0.564444444444446	-0.380555555555555	0.34225	-0.282142857142857	-0.480428571428572	-0.128888888888889	0.310555555555554	-0.69275	0.0645714285714281	-0.076714285714286	0.402159090909091	-0.951363636363636	-0.236000000000001	-0.1875	0.0792857142857173	-0.26075	-0.937571428571427	0.0855714285714289	-0.435142857142859	-0.382777777777777	-0.486022727272726	-0.574000000000002	0.189444444444446	-0.524	0.496142857142857	-0.725555555555555	-0.180142857142858	-0.0518181818181827	0.11590909090909	0.0216666666666665	-0.261111111111111	-0.673794117647059	0.361009615384614	0.0580555555555549	0.0873333333333335	-0.487815126050418	-0.392272727272728	-0.3475	-0.736333333333334	-0.268923076923077	-0.282380952380954	0.181680672268907	-1.09028846153846	-0.352166666666667	-0.800166666666668	0.3765	-0.265500000000001	-0.172307692307692	-0.471590909090908	-0.0355681818181823	-0.00659090909090843	-0.564886363636363	0.0221590909090912	-0.31925	-0.34	-0.220277777777778	-1.12	-0.172166666666666	-0.864444444444448	-0.483571428571429	-0.204375000000001	-0.318714285714284	-0.496477272727272	0.587597402597403	-0.455615384615384	0.141923076923076	-0.973923076923077	2.04583333333333	-0.467987012987013	0.914621848739493	-0.43888888888889	0.0353409090909107	-0.110227272727274	-0.114538461538462	1.42611111111111	-0.824204545454545	-0.517539682539685	0.217613636363637	0.497285714285717	0.218888888888889	0.00676923076922975	0.209090909090909	-0.634659090909089	-1.179	-0.0594444444444449	-0.101714285714285	-0.333461538461538	0.0188888888888883	-0.526493506493507	-0.0942857142857143	-0.427999999999997	-0.34276923076923	-0.195340909090909	0.0763636363636362	-1.56999999999999	-0.678222222222225	-0.546590909090909	0.182840909090908	-0.59375	-0.261944444444445	-0.662777777777778	-0.506381578947369	-0.402922077922078	-0.127222222222223	0.317999999999998	-0.316166666666668	-0.451730769230769	-0.0193076923076916	-0.50935294117647	-0.231298701298701	-0.300538461538462	-0.345113636363637	-0.118124999999999	-0.0765384615384619	0.0660000000000007	-0.408571428571428	-0.517840909090909	-0.4125	0.120048076923077	0.110923076923077	-0.385076923076923	-0.0409999999999986	-0.470844155844155	-0.915129870129871	-1.75023529411764	0.352888888888888	-1.54688888888889	-0.95694805194805	0.210000000000001	2.59770588235294	1.00285714285714	-1.01138888888889	-0.486493506493506	-0.192666666666668	0.0864935064935075	-0.959538461538465	0.0922307692307704	0.294538461538462	-0.185519480519481	-0.464142857142857	-0.015428571428572	0.0422222222222217	0.0199999999999996	-0.397272727272728	-0.244453781512604	-0.542	0.132777777777777	-0.0944285714285709	-0.334545454545454	-0.320568181818183	-0.115227272727271	0.373441558441558	0.0886111111111099	-0.555555555555555	-0.789999999999999	0.408863636363638	-0.409846153846154	0.0633076923076921	0.167461538461538	-0.325749999999999	-0.971666666666667	0.44	-0.778666666666666	-0.580043478260869	-0.261076923076924	-1.25086538461538	-0.181136363636362	0.138888888888889	-0.023896103896103	-0.904999999999998	-0.126388888888886	0.181428571428571	0.173116883116885	-0.132597402597402	0.492692307692308	0.371555555555556	-0.535277777777779	0.198461538461538	-0.33957142857143	-0.776704545454546	-0.399888888888889	0.458333333333333	-0.20361111111111	0.737794117647059	-0.674166666666666	-0.644846153846155	0.0476136363636357	-0.467615384615382	-0.0613157894736851	-0.268076923076922	-0.331298701298702	-0.817460317460316	-0.00357142857142989	-0.269111842105261	-0.574583333333333	-0.57	0	0	0	0	0	0	-1.33	-0.33	0	0	-0.99	-0.57	0	0	-2.95	0	-1.31	-1.21	0	0	0	-2.79	0	0	-2.1	-5.89	0	-0.430000000000001	0	-0.279999999999999	0	1.24	-2.91	0	-1.7	0	0	-0.869999999999997	-2.54	0	-1.38	1.05	-1.14	-3.25	3.23	-0.69	-1.82	-0.440000000000001	0	-0.41	0	0	0	0	0	0	0	-1.6	0	0	1.14	3.81	0	-0.22	0	0	0.750000000000002	-0.97	0	6.53	-4.81	-0.749999999999999	0	-2.07	-1.85	0	0	3.69	0	0	0	-2.38	0.260000000000002	0	-3.6	0	0	0	-2.49	-5.09	-5.81	0.94	0	-2.7	0	-4.74	0	0	-3.01	0	0	0	-0.98	0	0	0.49	-0.27	0	0.580000000000001	-1.49	1.78	0	6.11	-0.72	-0.169999999999999	-3.31	0	0.0799999999999983	-0.850000000000001	-1.17	0.69	0	0	0.219999999999999	0	-2.54	0	-1.24	1.97	-0.030000000000001	0	-2.41	0	0.0599999999999987	-0.41	0	0	0.92	-1.42	0	-0.68	0	-0.49	-1.24	-3.08	0.959999999999999	-0.69	-0.0700000000000012	0	0	-1.02	1.83	0	-0.799999999999999	1.85	0	1.49	0	-0.0800000000000018	0	0	-0.53	-0.450000000000001	-0.280000000000001	-3.2	-1.45	0	-3.98	0	-0.99	0	-3.49	-3.4	0	1.12	0	-1.21	0.17	-3.96	-4.45	0	0	0	0	-1.23	-1.79	0	-0.329999999999998	0	-2.51	-0.69	-1.85	0	-0.399999999999999	0.33	-0.127777777777776	-0.625	0.379999999999999	0.2745	0.232714285714286	0.566571428571429	-0.382777777777777	-0.916666666666666	-0.607000000000001	0.0745714285714278	0.0711428571428563	0.0921590909090906	-0.301477272727272	-0.101857142857142	-0.0458333333333343	-0.940142857142858	-0.640750000000001	-0.741285714285713	-0.990142857142857	0.52242857142857	0.056111111111111	0.0855681818181822	-0.373714285714286	-0.218888888888888	0.467000000000001	-0.894857142857143	-0.930555555555557	-0.089714285714285	-0.177613636363636	-0.0219318181818196	-0.971111111111112	0.469722222222223	0.129176470588238	-0.592884615384614	-0.295555555555557	-0.491333333333333	-0.100588235294119	0.459090909090911	0.220833333333333	-0.340833333333332	0.0579999999999998	-0.272777777777776	0.131218487394957	-0.641105769230766	0.152999999999999	-0.049666666666667	-0.638166666666667	-0.2525	-0.240769230769232	-0.249431818181817	-0.164204545454545	0.192954545454546	-0.0172727272727276	0.302613636363636	0.119249999999999	0.586111111111112	-0.171388888888888	1.09677777777778	1.182	0.703333333333333	0.003857142857143	-0.202644230769231	-0.00542857142857223	-0.19465909090909	0.226818181818182	0.387692307692308	-0.0738461538461532	-0.530846153846154	0.0036666666666676	1.16512987012987	-0.516974789915963	-0.0736666666666679	-0.325568181818182	-0.0250000000000004	-0.547000000000001	-0.980238095238096	0.285568181818181	-0.844920634920634	0.725227272727274	-0.761285714285714	-0.00777777777777899	0.84046153846154	-0.35125	-0.941363636363633	2.21677777777777	-0.0594444444444431	0.152714285714286	0.490615384615385	0.116666666666667	0.0209090909090897	-0.125420168067226	-0.78061538461538	0.325384615384618	0.0960227272727288	0.067045454545454	-0.310735294117649	-0.0813333333333333	0.87693181818182	-0.514659090909092	-0.4025	0.308333333333334	0.306111111111111	0.864243421052635	-0.740064935064936	0.116666666666665	-0.923500000000001	-0.724666666666667	-0.3725	0.0259230769230774	-0.343941176470588	-0.460584415584416	-0.212538461538461	-0.326022727272727	0.0287500000000023	-0.371230769230769	-0.176428571428572	-0.139857142857142	-0.201477272727272	-0.796118421052633	-0.464134615384616	-0.123923076923077	-0.229923076923077	-0.397857142857143	-1.02590909090909	0.760584415584418	-1.12320588235294	-0.783888888888892	1.17855555555555	0.76707792207792	1.31805555555556	0.340058823529413	0.318311688311688	-0.614999999999998	-0.137857142857143	-0.450166666666668	-0.396688311688312	-0.403384615384613	-0.265076923076923	0.402923076923077	-0.209285714285713	0.0751428571428576	-0.398000000000001	-0.0244444444444447	-0.414444444444444	-0.339155844155844	-0.847605042016806	-0.394	-0.358888888888889	-0.384285714285715	-0.0446590909090894	0.0530681818181815	-0.317613636363635	0.0496103896103897	-0.628888888888888	0.166666666666664	-0.311875000000001	-0.25715909090909	-0.464615384615385	-0.285692307692308	-0.0412307692307703	-0.79725	0.148333333333333	-0.850000000000001	-0.726111111111113	-0.42554347826087	-0.515461538461539	-0.379134615384615	-0.257727272727273	-0.440000000000001	-0.064675324675326	-0.885079365079363	0.428611111111111	-0.565259740259737	-0.573376623376625	0.117207792207793	0.185384615384615	0.205333333333334	0.237777777777778	0.447355769230769	-0.222142857142856	-0.776704545454546	0.67	0.451883116883117	0.264166666666668	-0.108205882352941	-0.190555555555555	0.321461538461538	-0.0613636363636374	-0.629923076923077	-0.133732057416267	-0.526076923076923	0.179350649350649	-0.850317460317459	-0.0359090909090902	-0.134703947368418	0.227916666666667	-0.569999999999999	-0.579999999999999	0	-1.68	-3.59	0	0	-1.33	-1.61	-3.25	0	0	-2.2	-2.92	0	-2.95	0	-1.31	-1.21	0	0	-0.780000000000002	-2.05	0	-1.94	-2.1	-5.41	-3.46	-2.64	0	-0.279999999999999	0	-0.619999999999999	-0.620000000000001	0	-1.7	0	0	-0.27	-1.02	0	-1.17	1.05	-3.78	0	-1.33	-0.69	0.9	0.57	0	0	0	-1.41	-0.68	0	0.75	-1.62	0	0	0	-4.38	1.91	-0.559999999999997	-2.61	-0.11	0.33	0	-0.35	-0.97	-2.79	6.53	-1.83	0	0	-0.00999999999999801	-1.85	0	0	3.69	0	0	-1.26	-0.62	-4.31	-3.45	-3.6	-0.0100000000000016	0	0	-1.61	-5.09	-0.539999999999999	-1.25	0	0	1.27	-1.19	-0.44	0.380000000000001	-3.01	3.6	0	-3.78	-0.98	0	0	0.58	0	0	0.170000000000001	1.15	1.78	0	10.04	-0.72	-0.169999999999999	-3.31	0	0	-2.12	-1.17	-1.35	0	0	2.26	0	-2.54	0.03	-0.69	1.97	-0.030000000000001	0	-3.22	0	0.77	-0.41	0	0	-1.5	-0.56	0	-0.54	0	-0.49	-1.24	-3.08	1.83	-0.69	-0.0700000000000012	0	0	-1.96	0	0.970000000000001	-2.59	1.58	0	1.09	0	-0.0800000000000018	0	-1.2	-0.53	-0.450000000000001	-0.280000000000001	-3.2	-5.2	-1.43	-3.98	0	-1.68	0	-0.280000000000001	-0.810000000000002	-0.53	0.76	0	-1.21	0.44	-2.09	-4.45	-3.75	0	0	0	-1.23	0	0	-0.329999999999998	0	-2.51	-0.75	-1.85	0	0.54	-2.43	-0.0858333333333334	-0.594722222222222	-0.000277777777778709	0.308375	-0.0247142857142855	0.0430714285714284	-0.255833333333333	-0.303055555555556	-0.649875000000002	0.0695714285714288	-0.00278571428571439	0.24715909090909	-0.626420454545457	-0.168928571428571	-0.116666666666667	-0.430428571428571	-0.450750000000001	-0.83942857142857	-0.452285714285713	0.0436428571428582	-0.163333333333334	-0.200227272727272	-0.473857142857144	-0.0147222222222219	-0.0285000000000011	-0.199357142857142	-0.828055555555556	-0.134928571428572	-0.11471590909091	0.0469886363636363	-0.474722222222223	0.104305555555555	-0.272308823529411	-0.115937499999999	-0.11875	-0.202000000000002	-0.294201680672266	0.0334090909090907	-0.0633333333333344	-0.538583333333335	-0.105461538461538	-0.277579365079365	0.156449579831932	-0.865697115384616	-0.0995833333333351	-0.424916666666668	-0.130833333333335	-0.258999999999999	-0.206538461538463	-0.360511363636364	-0.0998863636363643	0.0931818181818187	-0.291079545454545	0.162386363636364	-0.0999999999999996	0.123055555555556	-0.195833333333333	-0.0116111111111152	0.504916666666666	-0.0805555555555557	-0.239857142857144	-0.203509615384615	-0.162071428571428	-0.345568181818182	0.407207792207792	-0.0339615384615382	0.0340384615384615	-0.752384615384617	1.02475	0.348571428571429	0.198823529411762	-0.256277777777779	-0.145113636363636	-0.067613636363637	-0.33076923076923	0.222936507936506	-0.269318181818182	-0.681230158730159	0.471420454545456	-0.131999999999998	0.105555555555556	0.423615384615385	-0.0710795454545465	-0.788011363636365	0.518888888888888	-0.0594444444444449	0.025500000000001	0.0785769230769233	0.0677777777777777	-0.252792207792208	-0.10985294117647	-0.604307692307692	-0.00869230769230711	-0.0496590909090919	0.071704545454546	-0.940367647058821	-0.379777777777775	0.165170454545455	-0.165909090909089	-0.498124999999998	0.0231944444444441	-0.178333333333333	0.178930921052633	-0.571493506493507	-0.00527777777777771	-0.30275	-0.520416666666666	-0.412115384615385	0.00330769230769246	-0.42664705882353	-0.345941558441558	-0.256538461538462	-0.335568181818182	-0.044687500000002	-0.223884615384616	-0.0552142857142854	-0.274214285714286	-0.359659090909091	-0.604309210526315	-0.17204326923077	-0.00650000000000084	-0.307499999999999	-0.219428571428572	-0.748376623376625	-0.077272727272728	-1.43672058823529	-0.215500000000002	-0.184166666666666	-0.0949350649350649	0.764027777777777	1.46888235294118	0.660584415584415	-0.813194444444445	-0.312175324675326	-0.321416666666668	-0.155097402597402	-0.681461538461537	-0.0864230769230776	0.34873076923077	-0.197402597402597	-0.194500000000001	-0.206714285714286	0.0088888888888885	-0.197222222222221	-0.368214285714286	-0.546029411764707	-0.468	-0.113055555555555	-0.239357142857143	-0.189602272727273	-0.133749999999999	-0.216420454545453	0.211525974025975	-0.270138888888889	-0.194444444444445	-0.550937499999996	0.075852272727273	-0.437230769230769	-0.111192307692308	0.0631153846153847	-0.561500000000001	-0.411666666666666	-0.205	-0.752388888888888	-0.50279347826087	-0.388269230769231	-0.814999999999998	-0.219431818181818	-0.150555555555554	-0.0442857142857136	-0.895039682539682	0.151111111111112	-0.191915584415582	-0.200129870129871	-0.00769480519480403	0.339038461538462	0.288444444444445	-0.14875	0.322908653846153	-0.280857142857142	-0.776704545454546	0.135055555555555	0.452503748125937	0.0302777777777781	0.314794117647059	-0.432361111111112	-0.161692307692306	-0.00687500000000085	-0.548769230769231	-0.0975239234449745	-0.397076923076924	-0.0759740259740251	-0.833888888888886	-0.0197402597402601	-0.201907894736841	-0.173333333333334
chrII_236441_T_A_-	YBL003C_chrII_236441_T_A_72_2	NA	-0.24573971307605	UpStream	TRUE	TRUE	FALSE	FALSE	TRUE	FALSE	TRUE	TRUE	-0.0634421909956637	1	73	1	0	1	-1	0	0	0	0	0.328947368421053	1	10.2189352547167	NA	NA	269	638	73	16	649	2.93	0	0.407	0.593	0	0	0	0	0	0	0	0	0	0	0	0	0	0	0	0	0	0	0	0	0	0	0	0	0	0	0	0	0	0	0	0	0	0	0	0	0	0	0	0	0	0	0	0	0	0	0	0	0	0	0	0	0	0	0	0	0	0	0	0	0	0	0	0	0	0	0	0	0	0	0	0	0	0	0	0	0	0	0	0	0	0	0	0	0	0	0	0	0	0	0	0	0	0	0	0	0	0	0	0	0	0	0	0	0	0	0	0	0	0	0	0	0	0	0	0	0	0	0	0	0	0	0	0	0	0	0	0	0	0	0	0	0	0	0	0	0	0	0	0	0	0	0	0	0	0	0	0	0	0	0	0	0	0	0	0	0	0	0	0	0	0	0	0	0	0	0	0	0	0	0	0	0	0	0	0	0	0	0	0	0	0	6.4	0	0	0	0	0	0	0	0	0	0	0	0	0	0	0	0	0	0	0	0	0	0	0	0	0	0	0	0	0	0	0	0	0	0	0	0	0	0	0	0	0	0	0	0	0	0	0	0	0	0	0	0	0	0	0	0	0	0	0	0	0	0	0	0	0	0	0	0	0	0	0	0	0	0	0	0	0	0	0	0	0	0	0	0	0	0	0	0	0	0	0	0	0	0	0	0	0	0	0	0	0	0	0	0	0	0	0	0	0	0	0	0	0	0	0	0	0	0	0	0	0	0	0	0	0	0	0	0	0	0	0	0	0	0	0	0	0	0	0	0	0	0	0	0	0	0	0	0	0	0	0	0	0	0	0	0	0	0	0	0	0	0	0	0	0	0	0	0	0	0	0	0	0	0	0	0	0	0	0	0	0	0	0	0	0	0	0	0	0	0	0	0	0	0	0	6.4	0	0	0	0	0	0	0	0	0	0	0	0	0	0	0	0	0	0	0	0	0	0	0	0	0	0	0	0	0	0	0	0	0	0	0	0	0	0	0	0	0	0	0	0	0	0	0	0	0	0	0	0	0	0	0	0	0	0	0	0	0	0	0	0	0	0	0	0	0	0	0	0	0	0	0	0	0	0	0	0	0	0	0	0	0	0	0	0	0	0	0	0	0	0	0	0	0	0	0	0	0	0	0	0	0	0	0	0	0	0	0	0	0	0	0	0	0	0	0	0	0	0	0	0	0	0	0	0	0	0	0	0	0	0	0	0	0	0	0	0	0	0	0	0	0	0	0	0	0	0	0	0	0	0	0	0	0	0	0	0	0	0	0	0	0	0	0	0	0	0	0	0	0	0	0	0	0	0	0	0	0	0	0	0	0	0	0	0	0	0	0	0	0	0	0	1	0	0	0	0	0	0	0	0	0	0	0	0	0	0	0	0	0	0	0	0	0	0	0	0	0	0	0	0	0	0	0	0	0	0	0	0	0	0	0	0	0	0	-5.35	0	0	0	0	0	0	0	0	0	0	0	0	0	0	0	0	0	0	0	0	0	0	0	0	0	0	0	0	0	0	0	0	0	0	0	0	0	0	0	0	0	0	0	0	0	0	0	0	0	0	0	0	0	0	0	0	0	0	0	0	0	0	0	0	0	0	0	0	0	0	0	0	0	0	0	0	0	0	0	0	0	0	0	0	0	0	0	0	0	0	0	0	0	0	0	0	0	0	0	0	0	0	0	0	0	0	0	0	0	0	0	0	0	0	0	0	0	0	0	0	0	0	0	0	0	0	0	0	0	0	0	0	0	0	0	0	0	0	0	0	0	0	0	0	0	0	0	0	0	0	0	0	0	0	0	0	0	0	0	0	0	0	0	0	0	0	0	0	0	0	0	0	0	0	0	0	0	0	0	0	0	0	0	0	0	0	0	0	0	0	0	0	0	0	0	-5.35	0	0	0	0	0	0	0	0	0	0	0	0	0	0	0	0	0	0	0	0	0	0	0	0	0	0	0	0	0	0	0	0	0	0	0	0	0	0	0	0	0	0	0	0	0	0	0	0	0	0	0	0	0	0	0	0	0	0	0	0	0	0	0	0	0	0	0	0	0	0	0	0	0	0	0	0	0	0	0	0	0	0	0	0	0	0	0	0	0	0	0	0	0	0	0	0	0	0	0	0	0	0	0	0	0	0	0	0	0	0	0	0	0	0	0	0	0	0	0	0	0	0	0	0	0	0	0	0	0	0	0	0	0	0	0	0	0	0	0	0	0	0	0	0	0	0	0	0	0	0	0	0	0	0	0	0	0	0	0	0	0	0	0	0	0	0	0	0	0	0	0	0	0	0	0	0	0	0	0	0	0	0	0	0	0	0	0	0	0	0	0	0	0	0	0	-1	0	0	0	0	0	0	0	0	0	0	0	0	0	0	0	0	0	0	0	0	0	0	0	0	0	0	0	0	0	0	0	0	0	0	0	0	0	0	0	0	0	0	0	0	0	0	0	0	0	0	0	0	0	0	0	0	0	0	0	0	0	0	0	0	0	0	0	0	0	0	0	0	0	0	0	0	0	0	0	0	0	0	0	0	0	0	0	0	0	0	0	0	0	0	0	0	0	0	0	0	0	0	0	0	0	0	0	0	0	0	0	0	0	0	0	0	0	0	0	0	0	0	0	0	0	0	0	0	0	0	0	0	0	0	0	0	0	0	0	0	0	0	0	0	0	0	0	0	0	0	0	0	0	0	0	0	0	0	0	0	0	0	0	0	0	0	0	0	0	0	0	0	0	0	0	0	0	0	0	0	0	0	0	0	0	0	0	0	0	0	0	0	0	0	0	-5.35	0	0	0	0	0	0	0	0	0	0	0	0	0	0	0	0	0	0	0	0	0	0	0	0	0	0	0	0	0	0	0	0	0	0	0	0	0	0	0	0	0	0	0	0	0	0	0	0	0	0	0	0	0	0	0	0	0	0	0	0	0	0	0	0	0	0	0	0	0	0	0	0	0	0	0	0	0	0	0	0	0	0	0	0	0	0	0	0	0	0	0	0	0	0	0	0	0	0	0	0	0	0	0	0	0	0	0	0	0	0	0	0	0	0	0	0	0	0	0	0	0	0	0	0	0	0	0	0	0	0	0	0	0	0	0	0	0	0	0	0	0	0	0	0	0	0	0	0	0	0	0	0	6.4	0	0	0	0	0	0	0	0	0	0	0	0	0	0	0	0	0	0	0	0	0	0	0	0	0	0	0	0	0	0	0	0	0	0	0	0	0	0	0	0	0	0	-5.35	0	0	0	0	0	0	0	0	0	0	0	0	0	0	0	0	0	0	0	0	0	0	0	0	0	0	0	0	0	0	0	0	0	0	0	0	0	0	0	0	0	0	0	0	0	0	0	0	0	0	0	0	0	0	0	0	0	0	0	0	0	0	0	0	0	0	0	0	0	0	0	0	0	0	0	0	0	0	0	0	0	0	0	0	0	0	0	0	0	0	0	0	0	0	0	0	0	0	0	0	0	0	0	0	0	0	0	0	0	0	0	0	0	0	0	0	0	0	0	0	0	0	0	0	0	0	0	0	0	0	0	0	0	0	0	0	0	0	0	0	0	0	0	0	0	0	0	0	0	0	0	0	6.4	0	0	0	0	0	0	0	0	0	0	0	0	0	0	0	0	0	0	0	0	0	0	0	0	0	0	0	0	0	0	0	0	0	0	0	0	0	0	0	0	0	0	-1	0	0	0	0	0	0	0	0	0	0	0	0	0	0	0	0	0	0	0	0	0	0	0	0	0	0	0	0	0	0	0	0	0	0	0	0	0	0	0	0	0	0	0	0	0	0	0	0	0	0	0	0	0	0	0	0	0	0	0	0	0	0	0	0	0	0	0	0	0	0	0	0	0	0	0	0	0	0	0	0	0	0	0	0	0	0	0	0	0	0	0	0	0	0	0	0	0	0	0	0	0	0	0	0	0	0	0	0	0	0	0	0	0	0	0	0	0	0	0	0	0	0	0	0	0	0	0	0	0	0	0	0	0	0	0	0	0	0	0	0	0	0	0	0	0	0	0	0	0	0	0	0	1	0	0	0	0	0	0	0	0	0	0	0	0	0	2.19	0	0	0	-1.71	-2.57	0	0	0	0	-1.42	3.16	0	0.58	-1.1	0	0.19	-1.02	0	4.57	1.83	-0.24	0	2.78	0	0.65	3.57	0	-0.81	-1.07	0.280000000000001	0.61	-0.209999999999999	4.35	0.949999999999999	0	3.23	3.91	-2.57	-3.41	-0.65	1.61	0	-0.409999999999998	-2.58	-1.56	-4.12	1.06	0.73	3.22	2.58	0.27	1.19	-0.66	0	-3.38	-2.19	1.48	-1.79	0.550000000000001	-0.58	0.470000000000001	1.77635683940025e-15	-1.23	-1.11	-2.06	1.46	-0.970000000000001	2.09	-2.88	1.67	4.24	-2.96	0.0600000000000005	4.12	0.889999999999997	1.68	-0.620000000000001	0.00999999999999979	2.77	-6.73	0	-2.04	0	-4.59	5.51	0.58	6.91	0	-5.06	0.609999999999999	-6.91	1.74	-2.19	2.06	0.130000000000003	-3.59	-1.63	-0.44	1.68	-0.47	-1.14	0.349999999999999	1.48	0	1.18	2.87	-0.120000000000001	-0.73	-0.579999999999999	-0.759999999999999	-0.850000000000001	0.350000000000001	1.32	-0.650000000000001	2.44	0.249999999999998	0.83	0.590000000000001	0.83	1.96	1.36	-1.92	2.75	-6.66	6.74	-4.3	-3.42	-1.58	-3.96	3.48	1.99	-1.08	-0.34	0.739999999999998	1.53	2.13	4.26	-3.23	0.89	0	-0.27	-1.53	1.61	-0.75	1.25	0.349999999999998	1.44	0.23	1.36	2.01	-0.0199999999999996	-0.25	-1.09	-1.44	2.33	-1.53	0.170000000000002	-0.25	-2.34	-0.129999999999999	-0.720000000000001	-1.03	1.3	1.48	-1.1	0.69	-1.98	0	1.39	0	2.19	0	0	0.22	0.94	-0.16	0.48	-1.5	-3.27	4.39	-1.04	-1.6	-2.09	3.73	0.32	-1.88	0	1.83	-0.840000000000002	-0.700000000000001	-1.61	0	-3.01	0	-1.57	-0.276666666666667	-0.758333333333335	0.82	-0.622	-1.84714285714286	-2.33	0	1.30333333333333	-0.694000000000001	-0.932857142857143	-2.17	0.0350000000000001	-0.352499999999999	-1.35571428571428	0.794444444444444	0.675714285714285	0.517999999999999	-0.387142857142859	-0.0399999999999991	-1.77857142857143	0.481666666666667	0.0412499999999998	1.34428571428571	0.558333333333334	-1.516	1.16142857142857	0.238333333333333	-0.568571428571429	-0.495000000000001	0.8325	-0.716666666666667	0.476666666666667	-0.681764705882351	0.409230769230767	0.00666666666666593	1.09666666666666	-0.0749999999999993	-0.609999999999999	-1.78333333333333	-1.29583333333333	-0.417	-0.298888888888889	0.779285714285713	-1.40307692307692	-0.278333333333334	-0.476666666666667	1.19666666666667	-0.1425	-0.290000000000001	0.921249999999999	0.475	-0.53125	0.0975000000000001	-1.375	-1.752	-1.33555555555556	-1.05555555555556	-1.10866666666666	-2.39166666666667	0.687777777777779	-1.15428571428571	-0.0876923076923077	-0.625714285714288	-0.776250000000001	0.0999999999999996	-1.534	0.0749999999999993	-0.509	1.98083333333333	-1.51818181818182	0.067142857142855	-0.248666666666665	-1.03	0.102500000000001	1.055	3.00444444444445	0.0975000000000001	0.228888888888889	0.0912500000000005	2.24428571428571	-1.705	-1.101	-0.63125	-1.23249999999999	-1.80466666666667	0	-1.78	1.462	-0.843333333333332	-1.29272727272727	0.382857142857144	-1.359	-1.419	-0.4725	-1.39	-1.17823529411764	-0.415333333333336	-2.3925	-0.456249999999997	0.0824999999999996	-2.45888888888889	-2.04	-1.439375	0.24727272727273	0.73	1.72916666666667	0.476666666666667	0.22076923076923	0.0249999999999995	0.026470588235294	-0.39	0.610999999999999	0.28375	-0.280624999999999	0.55	0.515714285714285	0.405714285714286	-0.7075	0.0175000000000001	-0.832307692307694	0.407	-0.499	0.597142857142856	0.166363636363638	-4.10636363636364	-0.160588235294121	1.38466666666667	-2.27	-1.63090909090909	-1.12	2.71941176470588	-0.159090909090908	-0.69222222222222	-1.55727272727272	0.236666666666665	1.09636363636364	0.0510000000000019	1.57	0.147	-0.109999999999999	0.632857142857143	-0.845714285714287	0.142222222222223	0.405555555555555	0.245454545454544	1.36642857142857	-0.0310000000000006	1.89555555555556	0.567142857142857	0.91	-0.00750000000000028	-0.00624999999999964	0.113636363636365	-0.656666666666666	-0.723333333333334	0.274615384615384	0.477500000000001	-0.186999999999999	0.0589999999999993	0.0940000000000012	0.76	-1.17	0.623333333333333	0.158666666666669	-0.0274999999999981	0.356999999999996	-0.497692307692308	-1.07	1.46	0.115454545454545	0	0.506666666666668	-0.580909090909092	-0.629090909090909	-2.09090909090909	-0.04	0.0846666666666667	0.123333333333335	0.0523076923076924	-0.828571428571429	0	-1.12266666666667	-1.08189393939394	-0.888888888888889	0.873529411764707	0.262222222222224	-0.91	-1.36375	0.114000000000001	-0.0742105263157917	0.265000000000001	-1.39272727272727	0.0311111111111106	-0.541818181818183	-0.209375000000001	-0.443333333333333	3.85	0.369999999999999	1.61	2.33	1.71	0	0.579999999999998	-1.1	1.86	1.39	4.19	1.93	0.350000000000001	0.00999999999999979	1.1	0	0	2.28	0.51	4.01	0	0	-2.79	1.06	0	-2.2	2.83	-0.58	0.00999999999999979	4.58	2.41	1.53	2.08	0	-0.0499999999999989	-4.47	1.52	-1.85	-0.710000000000001	-0.00999999999999801	4.52	2.07	3.45	1.94	1.45	1.89	1.93	-0.94	-0.73	0.76	0.74	1.71	3.43	-1.61	0	0.279999999999999	-0.380000000000001	2.66	4.38	4.88	0	1.84	0	0.92	0	0.86	1.04	0.970000000000001	3.03	1.26	-4.69	-5.3	2.64	0	2.76	0	1.79	0.620000000000001	2.5	0	0	0	3.97	4.77	3.59	5.51	3.71	-1.07	0	-0.209999999999999	1.08	6.91	1.33	0.27	2.82	0	0.870000000000001	3.32	0.88	-2.5	4.16	4.53	-1.45	-1.35	-4.38	-3.11	-0.48	-0.86	-0.75	0.58	0.489999999999998	1.45	2.82	2.54	0.650000000000001	-0.21	-0.14	0.32	0.700000000000001	-0.83	0.43	0.709999999999999	-3.21	0.0399999999999991	6.87	3.22999999999999	-1.02	3.42	3.01	6.91	-2.16	0	1.2	0.34	-6.9	-1.53	-2.13	-3.05	-1.95	-0.12	-3.48	-1.63	-1.28	1.54	0.76	1.47	-0.350000000000001	-1.26	1.28	-1.07	1.53	0.470000000000001	1.84	2.2	1.86	0.589999999999998	4.32	1.04	0.540000000000001	-2.02	-1.89	0.87	0	-1.83	-0.16	-0.32	1.39	0.33	-3.17	1.69	0	1.52	-1.2	-0.93	1.61	1.97	-0.66	-1.92	0.71	0.210000000000001	4.39	2.24999999999999	2.12	1.42	0.129999999999999	0.76	1.65	1.1	0.689999999999998	1.25	-0.360000000000002	-0.58	0	-3.91	-1.41	1.97	0.276666666666667	0.758333333333333	-0.82	0.622000000000001	1.84714285714286	2.33	0	-1.30333333333333	0.693999999999999	0.932857142857143	2.17	-0.0350000000000001	0.352500000000003	1.35571428571428	-0.794444444444444	-0.675714285714285	-0.518000000000001	0.387142857142855	0.0399999999999991	1.77857142857143	-0.481666666666667	-0.0412499999999998	-1.34428571428571	-0.558333333333334	1.516	-1.16142857142857	-0.238333333333333	0.568571428571429	0.494999999999999	0.883035714285715	0.716666666666665	-0.476666666666667	0.681764705882351	-0.409230769230769	-0.00666666666666593	-1.09666666666667	0.0749999999999993	0.610000000000001	1.78333333333333	1.29583333333333	0.417	0.298888888888889	-0.779285714285713	1.40307692307692	0.278333333333336	0.476666666666667	-1.19666666666667	0.1425	0.289999999999999	-0.921249999999999	-0.475	0.531250000000001	-0.0975000000000001	1.375	1.752	1.33555555555556	1.05555555555556	1.10866666666666	2.39166666666667	-0.687777777777779	1.15428571428571	0.087692307692306	0.625714285714285	0.776249999999999	-0.0999999999999996	1.534	-0.0750000000000011	0.509	-1.98083333333333	1.51818181818182	-0.0671428571428621	0.248666666666665	1.03	-0.102500000000001	-1.055	-3.00444444444445	-0.0975000000000001	-0.228888888888889	-0.0912500000000005	-2.24428571428571	1.705	1.101	0.631250000000001	1.2325	1.80466666666666	0	1.78	-1.462	0.843333333333334	1.29272727272727	-0.382857142857143	1.359	1.419	0.4725	1.39	1.17823529411764	0.415333333333329	2.3925	0.456249999999997	-0.0824999999999996	2.45888888888889	2.04	1.439375	-0.247272727272726	-0.73	-1.72916666666666	-0.476666666666667	-0.22076923076923	-0.0249999999999995	-0.026470588235294	0.389999999999999	-0.611000000000001	-0.28375	0.280625000000001	-0.549999999999999	-0.515714285714285	-0.405714285714286	0.707500000000001	-0.0174999999999983	0.83230769230769	-0.407	0.499000000000001	-0.597142857142858	-0.166363636363638	4.10636363636363	0.160588235294114	-1.38466666666667	2.27	1.63090909090909	1.12	-2.71941176470588	0.159090909090908	0.69222222222222	1.55727272727272	-0.236666666666668	-1.09636363636363	-0.0509999999999948	-1.57	-0.146999999999998	0.110000000000001	-0.632857142857144	0.845714285714285	-0.142222222222221	-0.405555555555557	-0.245454545454546	-1.36642857142857	0.0310000000000006	-1.89555555555556	-0.567142857142857	-0.91	0.00749999999999851	0.00624999999999964	-0.113636363636363	0.656666666666666	0.723333333333333	-0.274615384615384	-0.477500000000001	0.186999999999999	-0.0589999999999993	-0.0939999999999994	-0.760000000000002	1.17	-0.623333333333333	-0.158666666666669	0.0274999999999999	-0.356999999999999	0.497692307692308	1.07	-1.46	-0.115454545454547	0	-0.506666666666666	0.580909090909092	0.629090909090909	2.09090909090909	0.04	-0.0846666666666667	-0.123333333333335	-0.0523076923076924	0.828571428571429	0	1.12266666666667	-0.0549999999999997	0.888888888888889	-0.873529411764707	-0.262222222222221	0.91	1.36375	-0.114000000000001	0.0742105263157917	-0.265000000000001	1.39272727272727	-0.0311111111111106	0.541818181818183	0.209375000000001	0.443333333333333	2.35	0.369999999999999	1.61	0	-1.71	-2.57	0	-0.67	0	1.39	-0.6	3.16	0	0.00999999999999979	-0.91	0	0	-1.02	0	4.57	0	-0.24	-2.79	2.78	0	-2.2	3.57	-0.58	0.00999999999999979	2.08	0.280000000000001	1.53	-0.209999999999999	0	0.949999999999999	-4.47	1.52	3.91	-2.57	-3.41	1.5	2.07	3.45	-0.409999999999998	-2.25	-1.56	1.93	-0.94	-0.73	0.76	1.29	0.27	2.51	-0.66	0	-3.38	-2.19	1.48	-1.79	4.88	-0.58	0.470000000000001	0	-1.23	-1.11	-2.06	1.04	-0.970000000000001	3.03	-2.88	-4.69	1.66	-2.96	0	2.76	0	1.79	0.620000000000001	1.36	0	-6.73	0	1.48	4.59	-4.59	5.51	0.58	-0.489999999999998	0	-2.23	1.08	-3.18	1.74	-1.79	2.06	0.130000000000003	-3.02	-1.63	0.88	-2.5	-0.47	-1.14	0.349999999999999	-1.35	-4.38	-3.11	2.87	-0.86	-0.73	0.58	-0.759999999999999	1.45	2.82	1.32	0.650000000000001	0.340000000000001	-0.14	0.83	0.700000000000001	0.83	0.43	1.36	-3.21	0.729999999999999	-6.66	6.74	-1.02	-3.42	3.01	-3.96	-2.16	0.41	-1.08	-0.34	0.739999999999998	-1.53	2.13	-3.05	-3.23	0.89	-3.48	-0.850000000000001	-1.28	1.54	0.76	1.47	0.349999999999998	-1.26	1.28	-1.07	2.01	-0.0199999999999996	0.859999999999999	-1.09	-1.44	0.979999999999999	4.32	0.170000000000002	-0.25	-2.02	-0.590000000000002	0.87	-1.03	-1.09	1.48	-0.32	0.69	-1.98	-3.17	1.39	0	1.52	0	0	0.22	0.94	-0.66	-1.92	0.0699999999999994	-2.44	4.39	-1.04	1.39	-2.09	0.129999999999999	0.32	-1.88	0	1.83	-0.840000000000002	-0.360000000000002	-1.61	0	-3.91	-1.41	-1.57	0	0	1.77635683940025e-15	8.88178419700125e-16	0	0	0	1.77635683940025e-15	0	1.77635683940025e-15	8.88178419700125e-16	0	0	0	0	0	0	0	0	0	0	0	0	0	0	0	0	0	0	0.924708333333333	0	0	0	0	0	3.5527136788005e-15	0	0	0	0	0	0	0	0	0	0	0	0	0	0	0	0	0	0	0	0	0	0	3.5527136788005e-15	0	0	-1.77635683940025e-15	0	0	0	0	0	0	0	0	0	0	0	0	-1.77635683940025e-15	0	0	0	0	0	0	0	0	0	0	0	0	0	0	0	0	0	0	0	0	0	0	1.77635683940025e-15	0	0	0	0	0	0	0	0	0	0	8.88178419700125e-16	0	0	0	0	0	0	0	0	0	0	0	0	1.77635683940025e-15	8.88178419700125e-16	0	0	0	0	-3.5527136788005e-15	0	0	0	0	0	0	0	0	0	1.77635683940025e-15	0	0	0	0	0	0	0	0	0	0	1.77635683940025e-15	0	-1.77635683940025e-15	0	0	0	0	0	0	0	0	0	0	0	0	0	0	0	0	1.77635683940025e-15	-1.77635683940025e-15	0	0	0	0	0	0	0	0	0	0	0	0	0	-0.53606884057971	0	0	0	0	0	0	0	0	0	0	0	0	0
chrII_236489_C_A_-	YBL003C_chrII_236489_C_A_72_2	FALSE	0.0865648171644724	UpStream	TRUE	TRUE	FALSE	FALSE	TRUE	FALSE	TRUE	TRUE	-0.262030328437464	1	73	1	0	1	0	0	-1	0	0	0.407894736842105	0.984126984126984	10.2189352547167	NA	NA	269	638	73	16	697	2.93	0.00787402	0.401	0.599	0	0	0	0	0	0	0	0	0	0	0	0	0	0	0	0	0	0	0	0	0	0	0	0	0	0	0	0	0	0	0	0	0	0	0	0	0	0	0	0	0	0	0	0	0	0	0	0	0	0	0	0	0	0	0	0	0	0	0	0	0	0	0	0	0	0	0	0	0	0	0	0	0	0	0	0	0	0	0	0	0	0	0	0	0	0	0	0	0	0	0	0	0	0	0	0	0	0	0	0	0	0	0	0	0	0	0	0	0	0	0	0	0	0	0	0	0	0	0	0	0	0	0	0	0	0	0	0	0	0	0	0	0	0	0	0	0	0	0	0	0	0	0	0	0	0	0	0	0	0	0	0	0	0	0	0	0	0	0	0	0	0	0	0	0	0	0	0	0	0	0	0	0	0	0	0	0	0	0	0	0	0	0	0	0	0	0	0	0	0	0	0	0	0	0	0	0	0	0	0	0	0	0	0	0	0	0	0	0	0	0	0	0	0	0	0	0	0	0	0	0	0	0	0	0	0	0	0	0	0	0	0	0	0	0	0	0	0	0	0	0	0	0	0	0	0	0	0	0	0	0	0	0	0	0	0	0	0	0	0	0	0	0	0	0	0	0	0	0	0	0	0	0	0	0	0	0	0	0	0	0	0	0	0	0	0	0	0	0	0	0	0	0	0	0	0	0	0	0	0	0	0	0	0	0	0	0	0	0	0	0	0	0	0	0	0	0	0	0	0	0	0	0	0	0	0	0	0	0	0	0	0	0	0	0	0	0	0	0	0	0	0	0	0	0	0	0	0	0	0	0	0	0	0	0	0	0	0	0	0	0	0	0	0	0	0	0	0	0	0	0	0	0	0	0	0	0	0	0	0	0	0	0	0	0	0	0	0	0	0	0	0	0	0	0	0	0	0	0	0	0	0	0	0	0	0	0	0	0	0	0	0	0	0	0	0	0	0	0	0	0	0	0	0	0	0	0	0	0	0	0	0	0	0	0	0	0	0	0	0	0	0	0	0	0	0	0	0	0	0	0	0	0	0	0	0	0	0	0	0	0	0	0	0	0	0	0	0	0	0	0	0	0	0	0	0	0	0	0	0	0	0	0	0	0	0	0	0	0	0	0	0	0	0	0	0	0	0	0	0	0	0	0	0	0	0	0	0	0	0	0	0	0	0	0	0	0	0	0	0	0	0	0	0	0	0	0	0	0	0	0	0	0	0	0	0	0	0	0	0	0	0	0	0	0	0	0	0	0	0	0	0	0	0	0	0	0	0	0	0	0	0	0	0	0	0	0	0	0	0	0	0	0	0	0	0	0	0	0	0	0	0	0	0	0	0	0	0	0	0	0	0	0	0	0	0	0	0	0	0	0	0	0	0	0	0	0	0	0	0	0	0	0	0	0	0	0	0	0	0	0	0	0	0	0	0	0	0	0	0	0	0	0	0	0	0	0	0	0	0	0	0	0	0	0	0	0	0	0	0	0	0	0	0	0	0	0	0	0	0	0	0	0	0	0	0	0	0	0	0	0	0	0	0	0	0	0	0	0	0	0	0	0	0	0	0	0	0	0	0	0	0	0	0	0	0	0	0	0	0	0	0	0	0	0	0	0	0	0	0	0	0	0	0	0	0	0	0	0	0	0	0	0	0	0	0	0	0	0	0	0	0	0	0	0	0	0	0	0	0	0	0	0	0	0	0	0	0	0	0	0	0	0	0	0	0	0	0	0	0	0	0	0	0	0	0	0	0	0	0	0	0	0	0	0	0	0	0	0	0	0	0	0	0	0	0	0	0	0	0	0	0	0	0	0	0	0	0	0	0	0	0	0	0	0	0	0	0	0	0	0	0	0	0	0	0	0	0	0	0	0	0	0	0	0	0	0	0	0	0	0	0	0	0	0	0	0	0	0	0	0	0	0	0	0	0	0	0	0	0	0	0	0	0	0	0	0	0	0	0	0	0	0	0	0	0	0	0	0	0	0	0	0	0	0	0	0	0	0	0	0	0	0	0	0	0	0	0	0	0	0	0	0	0	0	0	0	0	0	0	0	0	0	0	0	0	0	0	0	0	0	0	0	0	0	0	0	0	0	0	0	0	0	0	0	0	0	0	0	0	0	0	0	0	0	0	0	0	0	0	0	0	0	0	0	0	0	0	0	0	0	0	0	0	0	0	0	0	0	0	0	0	0	0	0	0	0	0	0	0	0	0	0	0	0	0	0	0	0	0	0	0	0	0	0	0	0	0	0	0	0	0	0	0	0	0	0	0	0	0	0	0	0	0	0	0	0	0	0	0	0	0	0	0	0	0	0	0	0	0	0	0	0	0	0	0	0	0	0	0	0	0	0	0	0	0	0	0	0	0	0	0	0	0	0	0	0	0	0	0	0	0	0	0	0	0	0	0	0	0	0	0	0	0	0	0	0	0	0	0	0	0	0	0	0	0	0	0	0	0	0	0	0	0	0	0	0	0	0	0	0	0	0	0	0	0	0	0	0	0	0	0	0	0	0	0	0	0	0	0	0	0	0	0	0	0	0	0	0	0	0	0	0	0	0	0	0	0	0	0	0	0	0	0	0	0	0	0	0	0	0	0	0	0	0	0	0	0	0	0	0	0	0	0	0	0	0	0	0	0	0	0	0	0	0	0	0	0	0	0	0	0	0	0	0	0	0	0	0	0	0	0	0	0	0	0	0	0	0	0	0	0	0	0	0	0	0	0	0	0	0	0	0	0	0	0	0	0	0	0	0	0	0	0	0	0	0	0	0	0	0	0	0	0	0	0	0	0	0	0	0	0	0	0	0	0	0	0	0	0	0	0	0	0	0	0	0	0	0	0	0	0	0	0	0	0	0	0	0	0	0	0	0	0	0	0	0	0	0	0	0	0	0	0	0	0	0	0	0	0	0	0	0	0	0	0	0	0	0	0	0	0	0	0	0	0	0	0	0	0	0	0	0	0	0	0	0	0	0	0	0	0	0	0	0	0	0	0	0	0	0	0	0	0	0	0	0	0	0	0	0	0	0	0	0	0	0	0	0	0	0	0	0	0	0	0	0	0	0	0	0	0	0	0	0	0	0	0	0	0	0	0	0	0	0	0	0	0	0	0	0	0	0	0	0	0	0	0	0	0	0	0	0	0	0	0	0	0	0	0	0	0	0	0	0	0	0	0	0	0	0	0	0	0	0	0	0	0	0	0	0	0	0	0	0	0	0	0	0	0	0	0	0	0	0	0	0	0	0	0	0	0	0	0	0	0	0	0	0	0	0	0	0	0	0	0	0	0	0	0	0	0	0	0	0	0	0	0	0	0	0	0	0	0	0	0	0	0	0	0	0	0	0	0	0	0	0	0	0	0	0	0	0	0	0	0	0	0	0	0	0	0	0	0	0	0	0	0	0	0	0	0	0	0	0	0	0	0	0	0	0	0	0	0	0	0	0	0	0	0	0	0	0	0	0	0	0	0	0	0	0	0	0	0	0	0	0	0	0	0	0	0	0	0	0	0	0	0	0	0	0	0	0	0	0	0	0	0	0	0	0	0	0	0	0	0	0	0	0	0	0	0	0	0	0	0	0	0	0	0	0	0	0	0	0	0	0	0	0	0	0	0	0	0	0	0	0	0	0	0	0	0	0	0	0	0	0	0	0	0	0	0	0	0	0	0	0	0	0	0	0	0	0	0	0	0	0	0	0	0	0	0	0	0	0	0	0	0	0	0	0	0	0	0	0	0	0	0	0	0	0	0	0	0	0	0	0	0	0	0	0	0	0	0	0	0	0	0	0	0	0	0	0	0	0	0	0	0	0	0	0	0	0	0	0	0	0	0	0	0	0	0	0	0	0	0	0	0	0	0	0	0	0	0	0	0	0	0	0	0	0	0	0	0	0	0	0	0	0	0	0	0	0	0	0	0	0	0	0	0	0	0	0	0	0	0	0	0	0	0	0	0	0	0	0	0	0	0	0	0	0	0	0	0	0	0	0	0	0	0	0	0	0	0	-3.11	-0.81	-0.58	-1.81	2.13	0	3.42	-0.4	-0.569999999999999	-1.14	-0.34	0.68	-2.36	-2.35	-0.58	-0.58	-0.800000000000001	-4.73	-0.35	-0.58	-5.15	-4.58	-0.58	0.57	-4.94	2.34	1.39	-2.98	-4.1	-0.58	-0.58	-1.27	-2.65	0.629999999999999	0.679999999999999	4	1.62	1.26	-2.37	0.4	-2.32	0.120000000000001	1.61	-4.65	1.82	-1.8	3.97	1.93	-1.62	-5.15	1.55	0.12	-5.15	-2.29	-1.15	-4.11	-0.87	-5.91	3.56	-4.2	-4.96	-0.360000000000001	3.81	-0.53	1.25	-0.26	-0.41	-2.77	4.87	-0.2	-0.579999999999998	-0.66	-3.14	-0.00999999999999979	-1.52	2.7	0.12	-1.42	-3.02	1.91	-0.569999999999999	4.06	-1.18	-6.93	3.03	0.989999999999999	3.81	-1.14	-0.57	-0.220000000000002	0.840000000000002	-6.94	5.03	-0.58	1.26	-0.579999999999998	0.710000000000001	-3.93	2.79	-0.579999999999998	-2.88	-2.76	2.17	-0.0600000000000023	-0.569999999999999	3.39	-0.6	0.41	1.04	-0.98	-0.36	0.46	-1.19	-0.120000000000001	0.27	3.34	-0.83	-1.49	-2.73	1.52	1.9	0.17	-0.29	0.190000000000001	-7.48	-0.579999999999998	-1.26	-0.949999999999999	-0.579999999999998	-0.58	6.23	6.24	-6.08	-0.0700000000000003	-1.64	-0.0600000000000023	-0.580000000000002	-0.480000000000001	-2.74	-0.77	-4.28	1.05	-4.05	1.79	1.05	3.17	-1.78	1.29	1	-0.95	0.619999999999997	-1.87	3.33	-1.51	-3.24	1.86	1.85	0.7	-0.47	-0.5	0	-2.99	-0.57	-1.44	-1.34	-2.41	-4.45	1.05	4	-5.14	-0.58	0.220000000000001	0.129999999999997	0.0699999999999967	0.81	3.87	0.66	-0.0100000000000007	1.51	-3.02	0.92	0.3	3.92	-5.14	2.62	-2.54	-3.91	-0.0600000000000005	-2.04	0.120000000000001	-2.81	-0.92	-2.33	-1.19	1.01	-1.46	0.0399999999999991	-2.64833333333333	-0.234999999999999	-0.318000000000001	-0.952857142857143	-0.560000000000002	0.946666666666667	0.921666666666665	-2.598	-0.312857142857142	0.212857142857143	0.317500000000001	-3.18875	-2.15571428571429	0.0700000000000003	-0.194285714285716	-2.43	-4.00714285714286	-0.534285714285714	-0.798571428571428	-1.34	-1.53125	-1.61857142857143	0.348333333333334	-4.194	1.10428571428572	-1.88	-1.97142857142857	-1.1475	1.51125	-0.0816666666666634	0.477777777777778	-1.20352941176471	-0.153846153846153	-0.106666666666666	0.614166666666669	-1.16571428571428	-1.24125	-0.700000000000001	-1.185	-0.682	-0.641111111111112	0.328571428571429	-2.62692307692308	-0.9125	-1.79666666666667	-0.175833333333333	-0.369166666666667	-0.619	-1.63875	0.105	-0.365	-1.86375	-0.115	-0.571999999999999	-1.23444444444444	-0.72888888888889	-2.15933333333333	0.502500000000001	-3.04555555555556	-3.08	-0.373846153846154	-1.19857142857143	-1.58125	2.02181818181818	-1.448	-0.125999999999999	-3.003	4.225	-0.688181818181818	0.454999999999998	-0.226000000000003	-0.379999999999999	0.186250000000001	-0.776	2.315	-1.325	-1.115	1.68	1.71857142857143	0.155000000000001	0.457000000000001	0.0500000000000007	-3.92625	-1.902	2.35166666666667	-0.474285714285715	-0.271999999999998	-0.864999999999998	-1.65363636363636	-0.165714285714285	-0.979999999999997	-0.672999999999998	-0.2925	-0.00624999999999964	-2.56823529411764	-1.388	-0.6775	-1.455	-2.40125	-1.67444444444444	-2.295	-0.09375	-1.51363636363636	0.888333333333334	1.87333333333333	-0.673333333333334	-0.997692307692308	0.203	-0.921764705882353	-0.577272727272726	-0.992	-0.674999999999999	-0.0949999999999989	-0.0999999999999996	0.927142857142857	-1.22857142857143	-1.86625	-1.07	-0.162307692307692	0.643	-1.521	0.427142857142857	-0.848181818181818	-2.31818181818181	-3.43941176470588	-0.0259999999999998	-1.982	-1.80454545454545	1.07222222222222	4.2835294117647	2.87909090909091	-1.86222222222222	-1.06272727272727	-0.209166666666665	0.45272727272727	-0.635999999999999	0.672000000000001	1.078	0.0136363636363637	-2.10571428571428	-1.51428571428571	-0.254444444444445	-0.17	-0.877272727272727	-0.135000000000002	-1.683	0.897777777777778	-0.557142857142857	-1.5375	-1.07875	-0.966249999999999	1.36545454545455	-0.306666666666668	-1.97444444444444	-0.593846153846155	0.81	-0.970000000000001	0.305999999999999	0.381000000000002	-1.47	-3.28	1.77833333333333	-1.66933333333333	-0.929	-0.589	-2.41	-1.12875	0.417777777777779	0.264545454545454	-1.39722222222222	0.397777777777778	-0.587272727272726	-0.649999999999999	-0.771818181818182	1.541	0.944666666666667	-0.207777777777778	1.02615384615385	-2.32142857142857	-2.3875	-0.683333333333332	0.98	-0.531111111111112	1.11058823529412	-2.04777777777778	-1.085	-0.3125	-1.672	0.045263157894734	-0.622	-1.60363636363637	-1.33722222222222	-0.167272727272728	-0.2075	-0.901904761904762	-3.11	0	1.03	-0.57	3.73	4	-0.580000000000001	-5.02	0	-1.54	0.9	-0.58	-1.39	2.12	-0.58	-5.15	-0.58	-3.98	-0.23	-1.86	-4.72	-0.260000000000001	-2.54	0.890000000000001	-0.58	-2.38	0.24	0.0999999999999996	3.24	-3.8	-5.15	1.59	1.68	-0.750000000000001	-4.03	-5.14	-2.18	1.42	0.85	3.95	0.44	-2.69	1.03	-1.64	1.96	-2.75	-4.23	-2.6	0.71	-0.93	0.55	0.59	-0.860000000000001	1.82	3.81	3.47	0.52	0.66	3	-0.579999999999998	-0.579999999999998	4.14	3.24	-1	-2.2	-0.17	-2.33	-2.06	0.359999999999999	0.0199999999999996	-0.580000000000002	3.11	-5.18	-4.61	4.55	1.07	4.23	-1.96	2.15	-7.41	-1.41	-2.74	2.91	-3.55	5.49	0.99	1.98	-0.0899999999999999	-0.57	2.37	2.98	6.04	2.24	-3.8	-0.710000000000001	-0.579999999999998	1.38	-2.07	-0.58	-7.48	-1.06	3.76	-2.55	-4.13	-0.569999999999999	1.02	-0.39	-2.41	-0.36	-3.55	0.7	-0.69	-0.329999999999999	-0.19	-0.0700000000000003	2.29	-2.41	0.04	-3.43	1.22	0.7	-0.210000000000001	-0.160000000000001	3.28	0.81	0.859999999999999	-1.72	0.470000000000001	5.86	4.03	1.83	1.06	-1.49	2.87	-6.82	4.52	-0.579999999999998	-2.14	-0.549999999999999	0.21	-1.66	-1.69	-4.86	-1.82	-0.51	-2.3	-0.63	-0.0699999999999998	-1.09	-0.17	2.04	-1.17	3.62	-1.46	1.08	0.26	2.82	1.06	1.99	-3.11	-6.74	-0.0700000000000003	-2.94	-1.78	-0.110000000000001	-3.81	-1.76	-0.560000000000001	-5.02	-5.14	-2.32	3.95	0.52	0.34	3.2	3.18	2.26	-1.32	1.45	1.39	0.92	-0.42	2.64	-5.15	1.65	-0.91	0.77	-5.15	-3.1	0.119999999999999	-4.24	0.829999999999997	-1.89	0.57	1.03	0.17	0.0649999999999995	-1.73666666666667	-0.31	0.358000000000001	2.07428571428571	1.75142857142857	-0.576666666666668	-3.18333333333334	-1.908	0.598571428571429	0.862857142857143	1.02875	-1.07875	0.187142857142858	-1.47111111111111	-2.67142857142857	-2.838	-3.41285714285714	-3.14142857142857	1.2	-1.26833333333333	-1.005	-1.23285714285714	-0.671666666666665	0.936	-2.16	-2.28166666666667	-0.17	0.56625	0.72125	-3.105	-0.327777777777776	-0.174117647058825	-1.08692307692308	-1.42222222222222	-0.919166666666666	-1.14428571428572	0.84	0.628888888888889	-0.861666666666665	-0.0829999999999984	-0.698888888888888	-0.0807142857142864	-1.62923076923077	0.272499999999997	-1.08333333333333	-1.645	0.0316666666666663	-0.0950000000000006	-0.918749999999999	-0.285	0.54625	-0.81875	0.95625	2.058	1.39222222222222	-0.0255555555555551	-0.0459999999999994	2.61666666666667	0.043333333333333	0.0528571428571425	-0.138461538461538	-0.572857142857142	-0.0674999999999999	0.984545454545453	0.43	0.243	-1.574	0.681666666666668	2.61727272727273	-0.604285714285716	-0.477999999999998	-1.01	-0.51375	-0.920999999999999	-1.02166666666667	-0.223750000000003	-1.71055555555556	1.3325	-2.73	1.06666666666667	1.56	0.2425	-2.11875	2.38933333333333	2.35166666666667	0.581428571428573	-0.184000000000001	0.271666666666667	0.280000000000001	0.0392857142857146	0.949000000000002	2.064	-0.204999999999998	0.517500000000002	-1.02470588235294	-0.800666666666665	3.055	-0.53125	-1.06625	1.56111111111111	0.433333333333334	1.165	-2.35545454545455	0.890000000000001	-1.5125	-1.22083333333333	-0.909999999999998	0.0179999999999998	-0.651176470588235	-0.948181818181818	-0.308	-0.905000000000001	0.27	-0.588000000000001	-0.0214285714285714	-1.46142857142857	-0.5975	-1.611875	-1.60461538461539	-0.0469999999999988	-0.615	-1.16857142857143	-1.84272727272727	2.95454545454545	-3.01117647058823	-1.32466666666667	1.19	1.54181818181818	2.10333333333334	1.14	1.39181818181818	-1.48222222222222	-0.077272727272728	-1.39083333333333	0.426363636363639	-1.164	-1.332	0.761999999999999	-0.208181818181819	-0.828571428571429	-0.511428571428572	-0.457777777777777	-1.14666666666667	-0.932727272727274	-1.30142857142857	-1.335	-1.53222222222222	-1.60714285714286	-0.91375	-1.3675	-1.2475	1.06818181818182	-1.36222222222222	0.382222222222222	0.0753846153846141	-0.97125	-1.14	-0.203000000000001	0.234	-3.262	0.0183333333333326	-2.85	-1.64933333333333	-0.751000000000001	-1.427	-0.920769230769231	-0.317500000000001	-1.33444444444444	-0.107272727272726	-1.37888888888889	-0.523333333333332	-1.47909090909091	-1.60090909090909	0.779999999999999	1.277	0.778666666666667	-0.435555555555554	1.19538461538462	-0.081428571428571	-2.3875	0.890000000000001	0.838333333333334	0.153333333333332	-0.0947058823529421	-1.53222222222222	-0.343999999999998	-0.0162500000000012	-1.892	0.0263157894736814	-1.491	0.559090909090909	-1.38388888888889	0.0518181818181827	-0.197499999999998	0.0957142857142852	-3.11	-0.81	-0.58	-0.57	3.73	4	-0.580000000000001	-5.02	0	-1.54	0.9	-0.58	-2.36	2.12	-0.58	-5	-0.800000000000001	-3.98	-0.23	-1.86	-5.15	-0.260000000000001	-0.58	0.57	-4.94	-2.38	1.39	-1.78	1.98	-0.58	-5.15	-1.24	1.68	-0.750000000000001	-4.03	-5.14	-2.18	1.42	0.8	3.95	0.44	-2.69	1.03	-4.65	1.82	-2.26	-4.23	-2.6	-0.289999999999999	-5.15	0.55	0.59	-5.15	-0.0399999999999996	3.81	-1.39	0.52	0.66	3.56	-4.2	-4.96	3.21	3.24	-1	1.25	-0.26	-0.41	-2.77	1.89	-0.2	-0.580000000000002	1.87	-4.7	-4.61	2.71	1.07	2.13	-1.96	-3.02	0.970000000000001	-1.41	4.06	2.91	-3.55	5.49	0.989999999999999	2.56	-1.14	-0.57	2.37	0.840000000000002	5.23	2.95	-3.8	-0.529999999999999	-0.579999999999998	0.710000000000001	-2.07	1.97	-7.48	-1.06	-0.119999999999999	2.17	-4.13	-0.569999999999999	1.02	-0.39	0.41	-0.36	-1.76	-0.36	0.46	-0.789999999999998	-0.19	-0.0700000000000003	2.29	-0.83	0.04	-3.43	1.22	1.9	0.17	-0.160000000000001	3.28	0.81	0.859999999999999	-1.26	-0.949999999999999	-0.579999999999998	-0.58	6.23	1.7	-2.67	-0.0700000000000003	-2.83	4.52	-0.580000000000002	-0.480000000000001	-2.74	0.21	-4.28	-1.69	-4.05	-1.82	-0.23	3.17	-1.78	-0.0699999999999998	1	-0.95	2.04	-1.87	3.62	-1.46	-3.24	0.26	1.85	1.05	1.99	-3.11	-3.17	-2.98	-2.94	-1.44	-1.34	-2.41	-3.7	1.05	2.56	-5.14	-1.13	3.95	0.52	0.34	3.2	3.18	1.96	-0.0100000000000007	1.45	1.39	0.92	0.3	2.69	-5.14	1.65	-2.54	0.77	-3.55	-2.04	0.119999999999999	-2.81	-0.92	-2.11	-1.19	1.03	-1.46	0.0525000000000002	-2.1925	-0.272500000000001	0.0200000000000005	0.560714285714285	0.595714285714285	0.184999999999999	-1.13083333333334	-2.253	0.142857142857142	0.537857142857143	0.673124999999999	-2.13375	-0.984285714285715	-0.700555555555553	-1.43285714285714	-2.634	-3.71	-1.83785714285714	0.200714285714287	-1.30416666666667	-1.268125	-1.42571428571429	-0.161666666666667	-1.629	-0.527857142857142	-2.08083333333333	-1.07071428571429	-0.290625	1.11625	-1.59333333333333	0.0750000000000011	-0.688823529411767	-0.620384615384616	-0.764444444444443	-0.1525	-1.155	-0.200624999999999	-0.0355555555555576	-1.02333333333333	-0.3825	-0.670000000000002	0.123928571428571	-2.12807692307692	-0.319999999999997	-1.44	-0.910416666666666	-0.168749999999999	-0.357000000000001	-1.27875	-0.0899999999999999	0.0906249999999993	-1.34125	0.420625	0.743	0.0788888888888888	-0.377222222222222	-1.10266666666666	1.55958333333333	-1.50111111111111	-1.51357142857143	-0.256153846153847	-0.885714285714284	-0.824375	1.50318181818182	-0.509	0.0585000000000004	-2.2885	2.45333333333333	0.964545454545455	-0.0746428571428552	-0.352	-0.695	-0.16375	-0.8485	0.646666666666668	-0.774374999999999	-1.41277777777778	1.50625	-0.505714285714287	0.610833333333334	1.0085	0.14625	-3.0225	0.24366666666667	2.35166666666667	0.0535714285714288	-0.227999999999998	-0.296666666666667	-0.686818181818182	-0.0632142857142881	-0.0154999999999994	0.695500000000001	-0.248749999999998	0.255625	-1.79647058823529	-1.09433333333333	1.18875	-0.993124999999999	-1.73375	-0.0566666666666666	-0.930833333333332	0.535625	-1.93454545454545	0.889166666666668	0.18041666666667	-0.947083333333333	-0.953846153846153	0.1105	-0.786470588235294	-0.762727272727274	-0.65	-0.789999999999999	0.0874999999999986	-0.344	0.452857142857144	-1.345	-1.231875	-1.3409375	-0.883461538461539	0.298	-1.068	-0.370714285714286	-1.34545454545455	0.31818181818182	-3.22529411764706	-0.675333333333334	-0.396000000000001	-0.131363636363634	1.58777777777778	2.71176470588235	2.13545454545454	-1.67222222222222	-0.57	-0.800000000000001	0.439545454545453	-0.899999999999999	-0.33	0.920000000000002	-0.0972727272727276	-1.46714285714286	-1.01285714285714	-0.356111111111112	-0.658333333333333	-0.905000000000001	-0.718214285714286	-1.509	-0.317222222222222	-1.08214285714286	-1.225625	-1.223125	-1.106875	1.21681818181818	-0.834444444444445	-0.796111111111109	-0.259230769230768	-0.0806250000000013	-1.055	0.0515000000000008	0.307500000000001	-2.366	-1.63083333333333	-0.535833333333333	-1.65933333333333	-0.84	-1.008	-1.66538461538462	-0.723125	-0.458333333333332	0.0786363636363632	-1.38805555555556	-0.0627777777777769	-1.03318181818182	-1.12545454545455	0.00409090909090892	1.409	0.861666666666667	-0.321666666666667	1.11076923076923	-1.20142857142857	-2.3875	0.103333333333333	0.909166666666667	-0.18888888888889	0.507941176470588	-1.79	-0.714499999999997	-0.164375	-1.782	0.0357894736842113	-1.0565	-0.522272727272728	-1.36055555555556	-0.0577272727272735	-0.202500000000001	-0.403095238095238
chrII_237541_C_T_-	YBL001C_5UTR_0_2	NA	0.130835430948698	TSS	TRUE	TRUE	FALSE	FALSE	FALSE	FALSE	TRUE	TRUE	0.359220793498913	1	82	1	0	0	1	0	-1	0	0	0.414473684210526	0.984375	9.2024022377825	NA	NA	7	720	208	66	74	1.98	0.204724	0.332	0.668	0	0	0	-6.17	0	0	0	0	0	0	0	0	0	0	0	0	0	0	0	0	0	0	0	0	0	0	0	0	0	0	0	0	0	0	0	0	0	0	0	0	0	0	0	0	0	0	0	0	0	0	0	0	0	0	0	0	0	0	0	0	0	0	0	0	0	0	0	0	0	0	0	0	0	0	0	0	0	0	0	0	0	0	0	0	0	0	0	0	0	0	0	0	0	0	0	0	0	0	0	0	0	0	0	0	0	0	0	0	0	0	0	0	0	0	0	0	0	0	0	0	0	0	0	0	0	0	0	0	0	0	0	0	0	0	0	0	0	0	0	0	0	0	0	0	0	0	0	0	0	0	0	0	0	0	0	0	0	0	0	0	0	0	0	0	0	0	0	0	0	0	0	0	0	0	0	0	0	0	0	0	0	0	0	0	0	0	0	0	0	0	0	0	0	0	0	0	0	0	0	-6.17	0	0	0	0	0	0	0	0	0	0	0	0	0	0	0	0	0	0	0	0	0	0	0	0	0	0	0	0	0	0	0	0	0	0	0	0	0	0	0	0	0	0	0	0	0	0	0	0	0	0	0	0	0	0	0	0	0	0	0	0	0	0	0	0	0	0	0	0	0	0	0	0	0	0	0	0	0	0	0	0	0	0	0	0	0	0	0	0	0	0	0	0	0	0	0	0	0	0	0	0	0	0	0	0	0	0	0	0	0	0	0	0	0	0	0	0	0	0	0	0	0	0	0	0	0	0	0	0	0	0	0	0	0	0	0	0	0	0	0	0	0	0	0	0	0	0	0	0	0	0	0	0	0	0	0	0	0	0	0	0	0	0	0	0	0	0	0	0	0	0	0	0	0	0	0	0	0	0	0	0	0	0	0	0	0	0	0	0	0	0	0	0	0	0	0	-1	0	0	0	0	0	0	0	0	0	0	0	0	0	0	0	0	0	0	0	0	0	0	0	0	0	0	0	0	0	0	0	0	0	0	0	0	0	0	0	0	0	0	0	0	0	0	0	0	0	0	0	0	0	0	0	0	0	0	0	0	0	0	0	0	0	0	0	0	0	0	0	0	0	0	0	0	0	0	0	0	0	0	0	0	0	0	0	0	0	0	0	0	0	0	0	0	0	0	0	0	0	0	0	0	0	0	0	0	0	0	0	0	0	0	0	0	0	0	0	0	0	0	0	0	0	0	0	0	0	0	0	0	0	0	0	0	0	0	0	0	0	0	0	0	0	0	0	0	0	0	0	0	0	0	0	0	0	0	0	0	0	0	0	0	0	0	0	0	0	0	0	0	0	0	0	0	0	0	0	0	0	0	0	0	0	0	0	0	0	0	0	0	0	0	0	0	0	0	0	0	0	0	0	0	0	0	0	0	0	0	0	0	0	0	0	0	0	0	0	0	0	0	0	5.84	0	0	0	0	0	0	0	0	0	0	0	0	0	0	0	0	0	0	0	0	0	0	0	0	0	0	0	0	0	0	0	0	0	0	0	0	0	0	0	0	0	0	0	0	0	0	0	0	0	0	0	0	0	0	0	0	0	0	0	0	0	0	0	0	0	0	0	0	0	0	0	0	0	0	0	0	0	0	0	0	0	0	0	0	0	0	0	0	0	0	0	0	0	0	0	0	0	0	0	0	0	0	0	0	0	0	0	0	0	0	0	0	0	0	0	0	0	0	0	0	0	0	0	0	0	0	0	0	0	0	0	0	0	0	0	0	0	0	0	0	0	0	0	0	0	0	0	0	0	0	0	0	0	0	0	0	0	0	0	0	0	0	0	0	0	0	0	0	0	0	0	0	0	0	0	0	0	0	0	0	0	0	0	0	0	0	0	0	0	0	0	0	0	0	0	5.84	0	0	0	0	0	0	0	0	0	0	0	0	0	0	0	0	0	0	0	0	0	0	0	0	0	0	0	0	0	0	0	0	0	0	0	0	0	0	0	0	0	0	0	0	0	0	0	0	0	0	0	0	0	0	0	0	0	0	0	0	0	0	0	0	0	0	0	0	0	0	0	0	0	0	0	0	0	0	0	0	0	0	0	0	0	0	0	0	0	0	0	0	0	0	0	0	0	0	0	0	0	0	0	0	0	0	0	0	0	0	0	0	0	0	0	0	0	0	0	0	0	0	0	0	0	0	0	0	0	0	0	0	0	0	0	0	0	0	0	0	0	0	0	0	0	0	0	0	0	0	0	0	0	0	0	0	0	0	0	0	0	0	0	0	0	0	0	0	0	0	0	0	0	0	0	0	0	0	0	0	0	0	0	0	0	0	0	0	0	0	0	0	0	0	0	1	0	0	0	0	0	0	0	0	0	0	0	0	0	0	0	0	0	0	0	0	0	0	0	0	0	0	0	0	0	0	0	0	0	0	0	0	0	0	0	0	0	0	0	0	0	0	0	0	0	0	0	0	0	0	0	0	0	0	0	0	0	0	0	0	0	0	0	0	0	0	0	0	0	0	0	0	0	0	0	0	0	0	0	0	0	0	0	0	0	0	0	0	0	0	0	0	0	0	0	0	0	0	0	0	0	0	0	0	0	0	0	0	0	0	0	0	0	0	0	0	0	0	0	0	0	0	0	0	0	0	0	0	0	0	0	0	0	0	0	0	0	0	0	0	0	0	0	0	0	0	0	0	0	0	0	0	0	0	0	0	0	0	0	0	0	0	0	-6.17	0	0	0	0	0	0	0	0	0	0	0	0	0	0	0	0	0	0	0	0	0	0	0	0	0	0	0	5.84	0	0	0	0	0	0	0	0	0	0	0	0	0	0	0	0	0	0	0	0	0	0	0	0	0	0	0	0	0	0	0	0	0	0	0	0	0	0	0	0	0	0	0	0	0	0	0	0	0	0	0	0	0	0	0	0	0	0	0	0	0	0	0	0	0	0	0	0	0	0	0	0	0	0	0	0	0	0	0	0	0	0	0	0	0	0	0	0	0	0	0	0	0	0	0	0	0	0	0	0	0	0	0	0	0	0	0	0	0	0	0	0	0	0	0	0	0	0	0	0	0	0	0	0	0	0	0	0	0	0	0	0	0	0	0	0	0	0	0	0	0	0	0	0	0	0	0	0	0	0	0	0	0	0	0	0	0	0	0	0	0	0	0	0	0	0	0	-6.17	0	0	0	0	0	0	0	0	0	0	0	0	0	0	0	0	0	0	0	0	0	0	0	0	0	0	0	5.84	0	0	0	0	0	0	0	0	0	0	0	0	0	0	0	0	0	0	0	0	0	0	0	0	0	0	0	0	0	0	0	0	0	0	0	0	0	0	0	0	0	0	0	0	0	0	0	0	0	0	0	0	0	0	0	0	0	0	0	0	0	0	0	0	0	0	0	0	0	0	0	0	0	0	0	0	0	0	0	0	0	0	0	0	0	0	0	0	0	0	0	0	0	0	0	0	0	0	0	0	0	0	0	0	0	0	0	0	0	0	0	0	0	0	0	0	0	0	0	0	0	0	0	0	0	0	0	0	0	0	0	0	0	0	0	0	0	0	0	0	0	0	0	0	0	0	0	0	0	0	0	0	0	0	0	0	0	0	0	0	0	0	0	0	0	0	0	-1	0	0	0	0	0	0	0	0	0	0	0	0	0	0	0	0	0	0	0	0	0	0	0	0	0	0	0	1	0	0	0	0	0	0	0	0	0	0	0	0	0	0	0	0	0	0	0	0	0	0	0	0	0	0	0	0	0	0	0	0	0	0	0	0	0	0	0	0	0	0	0	0	0	0	0	0	0	0	0	0	0	0	0	0	0	0	0	0	0	0	0	0	0	0	0	0	0	0	0	0	0	0	0	0	0	0	0	0	0	0	0	0	0	0	0	0	0	0	0	0	0	0	0	0	0	0	0	0	0	0	0	0	0	0	0	0	0	0	0	0	0	0	0	0	0	0	0	0	0	0	0	0	0	0	0	0	0	0	0	0	0	0	0	0	0	0	0	0	0	0	0	0	0	0	0	0	0	0	0	0	0	0	0	0	0	0	0	0	0	0	0	0	-4.22	-0.44	-0.58	6.33	2.67	3.41	-0.58	-0.58	0.22	-0.58	3.61	3.94	-0.58	0.2	-0.580000000000002	-0.58	-5.15	-4.8	-0.58	0.13	-5.15	-5.15	-2.49	-0.58	-5.15	-0.58	2.71	1.11	1.79	4	2.13	1.04	1.86	2.78	0.860000000000001	1.5	-4.68	4	3.73	-0.6	3.33	-3.22	2.98	-2.66	-3.58	-4.39	-2.9	-0.0899999999999999	-3.99	-1.33	-0.7	0.790000000000001	-5.15	3.95	0	-3.39	2.6	-6.96	-0.579999999999999	-7.21	-0.680000000000001	0.67	-0.57	0.14	0.460000000000001	1.7	-1.39	-1.45	3.84	0.2	-0.579999999999998	0.0800000000000001	1.15	4	-0.48	0.120000000000001	-0.98	-3.42	0.110000000000001	-0.58	4.43	-2.27	1.57	-1.48	0.559999999999999	2.5	-0.00999999999999979	-5.58	1.49	0.19	0.249999999999999	3.03	-0.940000000000001	1.29	-0.58	-1.27	-7.48	1.78	-1.47	-0.579999999999998	3.17	-1.27	-0.840000000000002	1.45	3.23	-4.55	-2.65	-0.0999999999999996	0.58	-2.17	0.48	-2.03	-2.44	2.97	-1.57	-3	-1.88	-0.779999999999999	-0.48	-0.18	-0.17	-0.55	-0.450000000000001	-5.72	-1.83	-4.70999999999999	-2.87	-0.92	2.43	-0.58	5.14	3.8	-2.7	-2.88	-1.57	2.06000000000001	-0.579999999999998	2.37	4.36	-1.69	-3.17	2.94	0.529999999999999	-0.26	-0.5	-0.119999999999999	-0.73	-0.280000000000001	-1.09	-2.98	-3.55	-2.07	-1	-0.0199999999999996	1.37	4.9	3.3	-1.35	-1.92	3.51	-4.8	-2.51	1.75	-2.95	-0.24	-0.58	-0.710000000000001	1.97	0.52	-4.44	0.13	3.97	0.81	1.34	-0.580000000000002	1.11	-0.33	1.69	0.82	2.26	-1.25	2.13	2.72	-4.44	-0.740000000000001	0.0200000000000005	2.56	0.299999999999999	-2.66	2.85	-0.58	1.82	-0.58	0.39	1.49	0.91	0.316666666666666	-1.89	-1.055	3.1275	0.894285714285715	1.77	0.946666666666667	-0.381666666666666	-1.904	0.620000000000001	2.38285714285714	0.282500000000001	-2.83625	-0.800000000000001	-0.724444444444444	-0.870000000000001	-2.948	-3.62	-0.494285714285715	0.98	-1.82166666666667	-1.5725	-2.96285714285714	-0.209999999999999	-2.678	-0.0571428571428569	-2.11833333333333	-1.40285714285714	-0.6525	0.678750000000001	0.635	0.00111111111111128	-0.521764705882354	-0.563076923076924	-0.113333333333333	-0.482499999999998	-1.09071428571428	-0.63125	1.08333333333333	0.110833333333332	-0.265000000000001	-0.342222222222222	-0.450714285714284	-1.22384615384615	-0.634166666666667	-1.32	-1.3725	-0.226666666666665	-0.328999999999999	-2.56	-0.37	0.166250000000001	-1.96125	1.26	1.18	0.101111111111111	0.326666666666667	-1.05066666666666	2.89416666666667	-3.73333333333333	-1.92571428571429	-0.286153846153848	-0.572857142857144	-0.805	1.92181818181818	0.0859999999999999	-0.201000000000001	-2.494	2.24416666666667	0.830000000000002	0.387857142857143	0.0226666666666659	0.65	0.0837500000000002	-1.831	-0.689444444444444	-1.4225	-1.34388888888889	1.58875	-0.525714285714287	1.86	1.558	0.681249999999999	-2.69375	-0.097333333333335	2.35166666666666	1.30571428571429	-1.734	-0.0216666666666665	-0.360909090909093	-0.548571428571428	0.379000000000001	0.745999999999999	0.180000000000003	1.38375	-1.39	-0.972666666666669	1.715	-0.998749999999999	-2.48375	0.784444444444444	-0.254999999999999	1.345625	-1.76090909090909	0.158333333333335	0.144166666666671	-1.15	-1.21846153846154	0.178	-0.948235294117647	-0.187272727272727	-1.603	-0.95875	0.185625000000002	-0.65	0.411428571428573	-1.63428571428571	-1.15875	-1.0875	0.669999999999998	0.236000000000001	-1.022	-0.169999999999999	-1.01454545454545	1.78818181818182	-3.27882352941177	-1.41066666666667	0.287999999999997	-0.173636363636362	2.19222222222222	1.56411764705883	3.03818181818182	-1.17	0.494545454545452	-0.445833333333333	-0.643636363636361	-0.686999999999998	-0.898	0.931000000000001	0.123636363636365	-2.73857142857143	-0.668571428571427	-0.396666666666667	-0.575555555555555	-1.12272727272727	-1.50142857142857	-1.652	-0.997777777777777	-1.12428571428572	-2.4475	-1.07125	-0.960000000000001	1.25181818181818	0.350000000000001	-1.25111111111111	-0.868461538461538	0.332500000000001	-0.783000000000001	0.247	0.287000000000001	-2.23	-2.11	1.155	-1.828	-0.901499999999999	-0.945999999999998	-1.91230769230769	-0.0587499999999999	-1.04222222222222	0.14909090909091	-1.39722222222222	-0.108888888888888	-0.00636363636363591	-0.0209090909090897	1.31909090909091	1.581	0.86	-0.331111111111111	0.973846153846154	-1.49285714285714	-2.3875	0.439333333333334	0.925	0.357777777777777	0.237058823529411	-2.31	-0.175000000000001	1.05125	-1.786	0.119473684210526	-0.887	-0.210909090909091	-1.36833333333333	0.374545454545453	0.00187500000000007	-0.458571428571428	-5.15	-4.09	-0.58	-3.12	-0.81	-4	-5.15	-5.15	-4.42	-0.58	-2.45	0.930000000000001	-0.58	-0.58	4	-5.11	-3.69	-5.08	-5.15	-0.580000000000001	-0.58	-0.58	1.46	-0.58	-0.58	-2.12	0.860000000000001	2.98	1.73	4	-4.57	-4.2	0.33	-3.08	1.82	3.7	-1.38	4	-1.21	-1.18	-2.25	-5.04	-0.58	-1.22	-2.53	-3.22	-2	3.7	1.44	-0.58	-0.98	1.12	-1.65	0.899999999999999	-0.57	2.43	-2.52	-1.71	-0.580000000000002	-0.579999999999998	-0.58	1.38	-0.569999999999999	-0.0199999999999996	-0.0899999999999999	-1.6	-0.35	-1.87	1.82	-0.120000000000001	-0.579999999999998	-2.04	-2.14	-0.579999999999999	-1.33	3.25	1.5	0.760000000000002	0.93	1.09	-0.559999999999999	-0.579999999999998	-0.99	-7.22	-7.48	2.5	-4.29	-1.88	-0.569999999999999	-4.18	6.28	3.84	3.62	-0.239999999999998	0.409999999999998	-7.47999999999999	-0.579999999999998	4.52	1.7	-0.0299999999999976	-0.76	-1.08	-0.579999999999997	2.51	3.81	0.27	1.65	0.59	0.32	-2.15	-1.15	-0.88	-2.4	3.86	-1.34	0.0399999999999994	-1.72	-1.91	-0.820000000000001	-3.52	-1.47	-2.09	0.98	-0.0899999999999999	5.74	-7.26	-1.53	-0.199999999999999	3.89	-0.579999999999998	5.48	0.320000000000002	-5.89	-0.0999999999999979	0.91	6.16	4.4	1.79	4.23	-2.14	-0.0300000000000002	-1.47	0.48	1.01	0.91	4.7	-2.93	0.73	-2.25	-0.77	-4.26	-1.93	2.29	-1.58	-1.41	-4.04	4	-1.01	-1.81	3.04	-0.54	-0.350000000000001	-2.35	-3.07	-0.15	-4.03	-2.08	-2.17	-3.08	-4.44	0.130000000000001	2.68	-3.26	-4.03	-0.569999999999999	0.15	-0.0899999999999999	1.92	1.99	-1.43	-1.25	0.53	0.85	-1.58	0.0899999999999994	-0.9	-0.799999999999999	-5.13	-4.18	-0.0699999999999967	-4.44	3.17	-0.580000000000002	-5.15	-5.15	0.68	-0.211666666666666	-2.495	0.510000000000002	-0.263999999999999	0.227142857142857	-0.578571428571429	-0.576666666666666	-1.88	-2.602	-0.334285714285716	-1.30714285714286	1.06375	-1.43125	-1.16857142857143	-0.676666666666666	-1.99571428571429	-2.32	-3.8	-3.18142857142857	-0.578571428571427	-0.786666666666667	-0.963749999999999	0.111428571428572	-0.113333333333333	-0.58	-0.998571428571429	-2.04333333333333	-0.738571428571429	0.0712499999999991	1.55375	-3.82166666666667	-1.42986111111111	-0.855882352941176	-0.677692307692308	-1.41555555555555	0.1775	-1.21928571428571	0.229999999999999	-1.15444444444444	-2.1575	-0.5	-0.997777777777777	0.69857142857143	-3.03230769230769	-0.00583333333333513	-1.56	-0.448333333333334	-0.110833333333334	-0.385	0.0024999999999995	0.19	0.0149999999999988	-0.72125	-0.418749999999999	0.306000000000001	0.0566666666666684	-1.08111111111111	-1.15466666666666	0.225000000000001	0.731111111111115	-1.10142857142857	-0.226153846153846	-1.19857142857143	-0.84375	1.08454545454546	-1.104	0.318	-2.083	2.6625	1.09909090909091	-0.537142857142854	-0.726666666666667	-2.04	-0.411249999999999	0.134	1.98277777777778	-0.126249999999999	-1.48166666666667	1.42375	-0.485714285714284	-0.638333333333332	0.459	-0.388749999999998	-3.35125	0.584666666666664	2.35166666666667	-1.19857142857143	1.278	-0.571666666666665	-1.01272727272727	0.422142857142857	-0.409999999999997	0.645	-0.677499999999998	-0.872500000000002	-2.20294117647059	-1.216	0.662500000000001	-0.987500000000001	-0.983750000000001	-0.89777777777778	-1.60666666666667	-0.274374999999999	-2.10818181818182	1.62	0.216666666666665	-0.744166666666667	-0.68923076923077	0.0430000000000001	-0.624705882352941	-1.33818181818182	0.303	-0.62125	-0.010625000000001	-0.0380000000000003	0.494285714285715	-1.05571428571429	-1.305	-1.594375	-2.43692307692308	0.359999999999999	-1.114	-0.571428571428572	-1.67636363636364	-1.15181818181818	-3.17176470588235	0.0600000000000023	-1.08	-0.0890909090909098	0.983333333333334	3.85941176470588	1.23272727272727	-2.17444444444444	-1.63454545454545	-1.15416666666667	1.52272727272727	-1.113	0.238	0.909000000000001	-0.318181818181818	-0.195714285714287	-1.35714285714286	-0.315555555555555	-0.741111111111111	-0.687272727272727	0.0649999999999977	-1.366	0.363333333333333	-1.04	-0.00375000000000014	-1.375	-1.25375	1.18181818181818	-2.01888888888889	-0.341111111111111	0.349999999999998	-0.49375	-1.327	-0.144	0.327999999999999	-2.502	-1.15166666666667	-2.22666666666667	-1.49066666666667	-0.778500000000001	-1.07	-1.41846153846154	-1.3875	0.125555555555556	0.00818181818181785	-1.37888888888889	-0.0166666666666675	-2.06	-2.23	-1.31090909090909	1.237	0.863333333333333	-0.312222222222223	1.24769230769231	-0.91	-2.3875	-0.232666666666667	0.893333333333334	-0.735555555555557	0.778823529411765	-1.27	-1.254	-1.38	-1.778	-0.0478947368421032	-1.226	-0.833636363636366	-1.35277777777778	-0.489999999999998	-0.406874999999999	-0.347619047619048	-4.22	-0.44	-0.58	-0.39	2.67	3.41	-1.73	-5.15	0.22	-0.58	3.61	3.94	-0.58	0.2	4	-5.11	-3.69	-4.8	-5.15	0.13	-1.01	-0.58	1.46	-0.58	-5.15	-2.12	0.860000000000001	1.11	1.79	4	-4.57	-4.2	1.86	-1.38	1.82	3.7	-4.29	4	3.73	-0.6	3.33	-3.22	-0.58	-2.66	-3.58	-4.39	-2	3.7	-3.18	-1.33	-0.98	0.790000000000001	-5.15	3.95	0	-3.39	2.6	-5.77	-0.579999999999999	-7.21	-0.680000000000001	1.38	-0.57	0.14	0.460000000000001	1.7	-1.39	-1.45	1.82	0.2	-0.579999999999998	-1.35	1.15	-0.579999999999999	-1.33	3.25	1.5	0.760000000000002	0.110000000000001	1.09	4.43	-2.27	1.57	-1.48	0.559999999999999	2.5	-0.00999999999999979	-3.42	1.49	0.11	5.28	3.03	-0.940000000000001	-0.239999999999998	-0.58	-1.27	-0.579999999999998	1.78	-1.47	-0.0299999999999976	3.17	-1.27	-0.840000000000002	2.51	3.81	0.27	1.65	0.59	0.32	-2.15	0.48	-2.03	-2.4	2.97	-1.34	0.0399999999999994	-1.72	-0.779999999999999	-0.820000000000001	-0.18	-0.37	-0.55	0.98	-0.0899999999999999	-1.83	-7.26	-1.53	-0.92	2.43	-0.58	5.48	0.320000000000002	-3.37	-2.88	0.91	6.16	2.73	1.79	4.36	-2.14	-1.56	1.54	0.48	1.01	-0.5	4.7	-1.44	0.73	-1.09	-0.77	-4.26	-2.07	0.739999999999999	-1.58	1.37	-1.96	4	-1.19	-1.81	3.04	-0.54	-2.51	-2.35	-3.07	-0.24	-4.03	-0.710000000000001	1.11	-3.08	-4.44	0.130000000000001	2.68	-0.850000000000001	-0.579999999999997	-0.580000000000002	0.15	-0.33	1.92	1.66	2.26	-1.25	2.13	0.85	-4.44	0.0899999999999994	-0.9	1.92	0.299999999999999	-4.18	-0.0699999999999967	-4.44	1.82	-0.580000000000002	0.39	-1.25	0.91	0.0525000000000002	-2.1925	-0.272499999999999	1.24588888888889	0.560714285714285	0.595714285714287	0.185	-1.13083333333334	-2.253	0.142857142857142	0.537857142857144	0.673125000000001	-2.13375	-0.984285714285715	-0.700555555555557	-1.43285714285714	-2.634	-3.71	-1.83785714285714	0.200714285714286	-1.30416666666667	-1.268125	-1.42571428571429	-0.161666666666665	-1.629	-0.527857142857144	-2.08083333333333	-1.07071428571428	-0.290625	1.11625	-1.59333333333333	-0.781732026143791	-0.688823529411767	-0.620384615384614	-0.764444444444445	-0.1525	-1.155	-0.200625	-0.0355555555555558	-1.02333333333333	-0.3825	-0.669999999999998	0.123928571428571	-2.12807692307693	-0.32	-1.44	-0.910416666666666	-0.168749999999999	-0.356999999999999	-1.27875	-0.0899999999999999	0.0906249999999993	-1.34125	0.420624999999999	0.743	0.0788888888888888	-0.377222222222222	-1.10266666666666	1.55958333333333	-1.50111111111111	-1.51357142857143	-0.256153846153847	-0.885714285714284	-0.824375	1.50318181818182	-0.508999999999999	0.0584999999999987	-2.2885	2.45333333333333	0.964545454545455	-0.0746428571428623	-0.351999999999997	-0.695	-0.16375	-0.848500000000001	0.646666666666668	-0.774374999999999	-1.41277777777778	1.50625	-0.505714285714285	0.610833333333332	1.0085	0.146250000000002	-3.0225	0.243666666666662	2.35166666666667	0.0535714285714288	-0.227999999999998	-0.296666666666667	-0.686818181818182	-0.0632142857142846	-0.0154999999999994	0.695499999999999	-0.248749999999998	0.255625	-1.79647058823529	-1.09433333333333	1.18875	-0.993124999999999	-1.73375	-0.0566666666666666	-0.930833333333334	0.535625	-1.93454545454546	0.889166666666668	0.18041666666667	-0.947083333333333	-0.953846153846154	0.1105	-0.786470588235294	-0.762727272727273	-0.65	-0.789999999999999	0.0874999999999986	-0.344	0.452857142857143	-1.345	-1.231875	-1.3409375	-0.883461538461539	0.298	-1.068	-0.370714285714286	-1.34545454545455	0.318181818181817	-3.22529411764706	-0.675333333333334	-0.395999999999997	-0.131363636363638	1.58777777777778	2.71176470588236	2.13545454545455	-1.67222222222222	-0.57	-0.800000000000001	0.439545454545456	-0.900000000000002	-0.33	0.92	-0.0972727272727276	-1.46714285714286	-1.01285714285714	-0.356111111111112	-0.658333333333334	-0.904999999999999	-0.718214285714286	-1.509	-0.317222222222222	-1.08214285714286	-1.225625	-1.223125	-1.106875	1.21681818181818	-0.834444444444445	-0.796111111111111	-0.259230769230768	-0.0806249999999995	-1.055	0.0515000000000008	0.307499999999999	-2.366	-1.63083333333333	-0.535833333333333	-1.65933333333333	-0.84	-1.008	-1.66538461538461	-0.723125000000001	-0.458333333333332	0.0786363636363632	-1.38805555555556	-0.0627777777777787	-1.03318181818182	-1.12545454545455	0.00409090909090892	1.409	0.861666666666667	-0.321666666666665	1.11076923076923	-1.20142857142857	-2.3875	0.103333333333333	0.909166666666666	-0.188888888888888	0.507941176470588	-1.79	-0.714499999999999	-0.164375	-1.782	0.0357894736842113	-1.0565	-0.522272727272728	-1.36055555555556	-0.0577272727272717	-0.202500000000001	-0.403095238095237
chrII_241422_T_C_-	YBR001C_chrII_241422_T_C_72_2	FALSE	0.593869329731527	UpStream	TRUE	TRUE	FALSE	FALSE	TRUE	TRUE	TRUE	FALSE	-1.30343910665821	1	73	1	0	0	-1	0	1	0	0	0.269736842105263	1.025	4.42334582609827	NA	NA	11	450	76	31	139	2.14	0.023622	0.0639999999999999	0.0639999999999999	0	0	0	0	0	0	0	0	0	0	0	0	0	0	0	0	0	0	0	0	0	0	0	0	0	0	0	0	0	0	0	0	0	0	0	0	0	0	0	0	0	0	0	0	0	0	0	0	0	0	0	0	0	0	0	0	0	0	0	0	0	0	0	0	0	0	0	0	0	0	0	0	0	0	0	0	0	0	0	0	0	0	0	0	0	0	0	0	0	0	0	0	0	0	0	0	0	0	0	0	0	0	0	0	0	0	0	0	0	0	0	0	0	0	0	0	0	0	0	0	0	0	0	0	0	0	0	0	0	0	0	0	0	0	0	0	0	0	0	0	0	0	0	0	0	0	0	0	0	0	0	0	0	0	0	0	0	0	0	0	0	5.55	0	0	0	0	0	0	0	0	0	0	0	0	0	0	0	0	0	0	0	0	0	0	0	0	0	0	0	0	0	0	0	0	0	0	0	0	0	0	0	0	0	0	0	0	0	0	0	0	0	0	0	0	0	0	0	0	0	0	0	0	0	0	0	0	0	0	0	0	0	0	0	0	0	0	0	0	0	0	0	0	0	0	0	0	0	0	0	0	0	0	0	0	0	0	0	0	0	0	0	0	0	0	0	0	0	0	0	0	0	0	0	0	0	0	0	0	0	0	0	0	0	0	0	0	0	0	0	0	0	0	0	0	0	0	0	0	0	0	0	0	0	0	0	0	0	0	0	0	0	0	0	0	0	0	0	0	0	0	0	0	0	0	0	0	0	0	0	0	0	0	0	0	0	0	0	0	0	0	0	0	0	0	0	0	0	0	0	0	0	0	0	0	0	0	0	5.55	0	0	0	0	0	0	0	0	0	0	0	0	0	0	0	0	0	0	0	0	0	0	0	0	0	0	0	0	0	0	0	0	0	0	0	0	0	0	0	0	0	0	0	0	0	0	0	0	0	0	0	0	0	0	0	0	0	0	0	0	0	0	0	0	0	0	0	0	0	0	0	0	0	0	0	0	0	0	0	0	0	0	0	0	0	0	0	0	0	0	0	0	0	0	0	0	0	0	0	0	0	0	0	0	0	0	0	0	0	0	0	0	0	0	0	0	0	0	0	0	0	0	0	0	0	0	0	0	0	0	0	0	0	0	0	0	0	0	0	0	0	0	0	0	0	0	0	0	0	0	0	0	0	0	0	0	0	0	0	0	0	0	0	0	0	0	0	0	0	0	0	0	0	0	0	0	0	0	0	0	0	0	0	0	0	0	0	0	0	0	0	0	0	0	0	1	0	0	0	0	0	0	0	0	0	0	0	0	0	0	0	0	0	0	0	0	0	0	0	0	0	0	0	0	0	0	0	0	0	0	0	0	0	0	0	0	0	0	0	0	0	0	0	0	0	0	0	0	0	0	0	0	0	0	0	0	0	0	0	0	7.35	0	0	0	0	0	0	0	0	0	0	0	0	0	0	0	0	0	0	0	0	0	0	0	0	0	0	0	0	0	0	0	0	0	0	0	0	0	0	0	0	0	0	0	0	0	0	0	0	0	0	0	0	0	0	0	0	0	0	0	0	0	0	0	0	0	0	0	0	0	0	0	0	0	0	0	0	0	0	0	0	0	0	0	0	0	0	0	0	0	0	0	-4.99	0	0	0	0	0	0	0	0	0	0	0	0	0	0	0	0	0	0	0	0	0	0	0	0	0	0	0	0	0	0	0	0	0	0	0	0	0	0	0	4.65	0	0	0	0	0	0	0	0	0	0	0	0	0	0	0	0	0	0	0	0	0	0	0	0	0	0	0	0	0	0	0	0	0	0	0	0	0	0	0	0	0	0	0	0	0	0	0	0	0	0	0	0	0	0	0	0	0	0	0	0	0	0	0	7.35	0	0	0	0	0	0	0	0	0	0	0	0	0	0	0	0	0	0	0	0	0	0	0	0	0	0	0	0	0	0	0	0	0	0	0	0	0	0	0	0	0	0	0	0	0	0	0	0	0	0	0	0	0	0	0	0	0	0	0	0	0	0	0	0	0	0	0	0	0	0	0	0	0	0	0	0	0	0	0	0	0	0	0	0	0	0	0	0	0	0	0	-4.99	0	0	0	0	0	0	0	0	0	0	0	0	0	0	0	0	0	0	0	0	0	0	0	0	0	0	0	0	0	0	0	0	0	0	0	0	0	0	0	4.65	0	0	0	0	0	0	0	0	0	0	0	0	0	0	0	0	0	0	0	0	0	0	0	0	0	0	0	0	0	0	0	0	0	0	0	0	0	0	0	0	0	0	0	0	0	0	0	0	0	0	0	0	0	0	0	0	0	0	0	0	0	0	0	1	0	0	0	0	0	0	0	0	0	0	0	0	0	0	0	0	0	0	0	0	0	0	0	0	0	0	0	0	0	0	0	0	0	0	0	0	0	0	0	0	0	0	0	0	0	0	0	0	0	0	0	0	0	0	0	0	0	0	0	0	0	0	0	0	0	0	0	0	0	0	0	0	0	0	0	0	0	0	0	0	0	0	0	0	0	0	0	0	0	0	0	-1	0	0	0	0	0	0	0	0	0	0	0	0	0	0	0	0	0	0	0	0	0	0	0	0	0	0	0	0	0	0	0	0	0	0	0	0	0	0	0	1	0	0	0	0	0	0	0	0	0	0	0	0	0	0	0	0	0	0	0	0	0	0	0	0	0	0	0	0	0	0	0	0	0	0	0	0	0	0	0	0	0	0	0	0	0	0	0	0	0	0	0	0	0	0	0	0	0	0	0	0	0	0	0	7.35	0	0	0	0	0	0	0	0	0	0	0	0	0	0	0	0	0	0	0	0	0	0	0	0	0	0	0	0	0	0	0	0	0	0	0	0	0	0	0	0	0	0	0	0	0	0	0	0	0	0	0	0	0	0	0	0	0	0	0	0	0	0	0	0	0	0	0	0	0	0	0	0	0	0	0	0	0	0	0	0	0	0	0	0	0	0	0	0	0	0	0	-4.99	0	0	0	0	0	0	0	0	0	0	0	0	0	0	0	0	0	0	0	0	0	0	0	0	0	0	0	0	0	0	0	0	0	0	0	0	0	0	5.55	4.65	0	0	0	0	0	0	0	0	0	0	0	0	0	0	0	0	0	0	0	0	0	0	0	0	0	0	0	0	0	0	0	0	0	0	0	0	0	0	0	0	0	0	0	0	0	0	0	0	0	0	0	0	0	0	0	0	0	0	0	0	0	0	0	7.35	0	0	0	0	0	0	0	0	0	0	0	0	0	0	0	0	0	0	0	0	0	0	0	0	0	0	0	0	0	0	0	0	0	0	0	0	0	0	0	0	0	0	0	0	0	0	0	0	0	0	0	0	0	0	0	0	0	0	0	0	0	0	0	0	0	0	0	0	0	0	0	0	0	0	0	0	0	0	0	0	0	0	0	0	0	0	0	0	0	0	0	-4.99	0	0	0	0	0	0	0	0	0	0	0	0	0	0	0	0	0	0	0	0	0	0	0	0	0	0	0	0	0	0	0	0	0	0	0	0	0	0	5.55	4.65	0	0	0	0	0	0	0	0	0	0	0	0	0	0	0	0	0	0	0	0	0	0	0	0	0	0	0	0	0	0	0	0	0	0	0	0	0	0	0	0	0	0	0	0	0	0	0	0	0	0	0	0	0	0	0	0	0	0	0	0	0	0	0	1	0	0	0	0	0	0	0	0	0	0	0	0	0	0	0	0	0	0	0	0	0	0	0	0	0	0	0	0	0	0	0	0	0	0	0	0	0	0	0	0	0	0	0	0	0	0	0	0	0	0	0	0	0	0	0	0	0	0	0	0	0	0	0	0	0	0	0	0	0	0	0	0	0	0	0	0	0	0	0	0	0	0	0	0	0	0	0	0	0	0	0	-1	0	0	0	0	0	0	0	0	0	0	0	0	0	0	0	0	0	0	0	0	0	0	0	0	0	0	0	0	0	0	0	0	0	0	0	0	0	0	1	1	0	0	0	0	0	0	0	0	0	0	0	0	0	0	0	0	0	0	0	0	0	0	0	0	0	0	0	0	0	0	0	0	0	-4	0.58	0.580000000000001	-1.4	0.159999999999999	0.57	-4	-0.609999999999999	0.58	4.4	-3.61	-1.05	4.58	0.58	1.08	5.11	4.35	3.99	-1.04	0.58	3.46	5.15	2.5	2.21	1.36	-1.42	0.58	0.58	0.58	0.440000000000001	-2.13	2.53	-1.86	3.35	1.32	0.58	0.330000000000002	0.4	1.94	1.12	-1.38	0.629999999999999	4.96	0.550000000000001	1.78	0.300000000000001	2.56	-1.61	1.74	1.33	-3.43	0.0800000000000001	-1.11	-3.46	4.96	-2.07	0.19	-0.259999999999998	-4.58	-0.660000000000001	0.579999999999998	3.71	4.95	-1.28	-2.46	1.41	-1.41	3.87	-6.19	0.75	-5.29000000000001	1.97	-2.99	0.32	0.0200000000000005	-0.720000000000001	1.68	3.18	-6.12	-1.86	-6.33	-6.22	-2.99	2.32	-0.819999999999997	-0.809999999999999	0.57	7.48	-3.81	0.28	1.48	-3.23	-6.18	2.24	-4.15	4.92999999999999	-0.0499999999999998	0.190000000000001	6.49	1.82	0.67	1.81	-5.8	4.3	0.569999999999999	3.4	1.07	0.16	-0.950000000000001	0.34	-0.77	2.27	3.8	4.83	0.62	-2.74	3.45	3.3	1.92	0.0300000000000011	-3.41	-1.09	-1.42	0.790000000000001	1.83	7.48	2.94	-1.35	7.48	-5.82	-1.59	-6.19	0.0400000000000027	2.88	-6.12	5.21	-1.98	0.95	-4.36	0.66	4.02	0.65	2.47	-2.24	0.260000000000001	0.580000000000001	4.14	3.22	1.09	5.15	2.01	-2.46	-1.7	0.0799999999999992	5.15	-5.13	-0.209999999999999	1.35	0.810000000000001	-0.919999999999998	1.33	-2.66	-0.130000000000001	-0.36	1.27	0.37	-0.120000000000001	0.580000000000001	0.58	0.98	0.82	1.38	-1.78	-1.95	-2.35	-2.48	-1.05	0.58	-3.21	3.81	1.27	-2.9	0.13	-3.27	2.28	3.14	0.58	0.58	0.58	5.15	0.87	2.18	0.58	-3.17	1.13	2.93	-0.316666666666666	1.89	1.055	-0.304	-0.894285714285715	-1.77	-0.946666666666667	0.381666666666668	1.904	-0.620000000000001	-2.38285714285714	-0.282500000000001	2.83625	0.800000000000001	0.724444444444446	0.870000000000001	2.948	3.62	0.494285714285715	-0.98	1.82166666666667	1.5725	2.96285714285714	0.209999999999999	2.678	0.0571428571428587	2.11833333333333	1.40285714285714	0.6525	-0.678750000000001	-0.635	-0.00111111111111128	0.521764705882351	0.563076923076922	0.113333333333333	0.482500000000002	1.09071428571429	0.63125	-1.08333333333333	-0.110833333333332	0.265000000000001	0.342222222222222	0.450714285714284	1.22384615384615	0.634166666666667	1.32	1.3725	0.226666666666665	0.328999999999999	2.56	0.37	-0.16625	1.96125	-1.26	-1.18	-0.101111111111111	-0.326666666666666	1.05066666666667	-2.89416666666667	3.73333333333333	1.92571428571429	0.286153846153846	0.572857142857142	0.805000000000001	-1.92181818181818	-0.0859999999999994	0.201000000000001	2.494	-2.24416666666667	-0.83	-0.387857142857143	-0.0226666666666659	-0.65	-0.0837500000000002	1.831	0.689444444444444	1.4225	1.34388888888889	-1.58875	0.525714285714287	-1.86	-1.558	-0.68125	2.69375	0.0973333333333386	-2.35166666666666	-1.30571428571429	1.734	0.0216666666666674	0.36090909090909	0.548571428571428	-0.379000000000001	-0.746	-0.18	-1.38375	1.39	0.972666666666669	-1.715	0.998749999999998	2.48375	-0.784444444444444	0.254999999999999	-1.34562500000001	1.76090909090909	-0.158333333333333	-0.144166666666671	1.15	1.21846153846154	-0.178000000000001	0.948235294117647	0.187272727272727	1.603	0.958749999999998	-0.185624999999998	0.65	-0.411428571428571	1.63428571428571	1.15875	1.0875	-0.669999999999998	-0.235999999999999	1.022	0.17	1.01454545454545	-1.78818181818182	3.27882352941177	1.41066666666666	-0.287999999999997	0.173636363636366	-2.19222222222222	-1.56411764705882	-3.03818181818182	1.17	-0.494545454545452	0.445833333333336	0.643636363636364	0.687000000000001	0.898000000000001	-0.931000000000001	-0.123636363636363	2.73857142857143	0.66857142857143	0.396666666666668	0.575555555555555	1.12272727272727	1.50142857142857	1.652	0.997777777777777	1.12428571428571	2.4475	1.07125	0.960000000000001	-1.25181818181818	-0.35	1.25111111111111	0.868461538461538	-0.3325	0.783000000000001	-0.247000000000002	-0.287000000000001	2.23	0.895	-1.155	1.828	0.901499999999999	0.946	1.91230769230769	0.0587499999999999	1.04222222222222	-0.149090909090908	1.39722222222222	0.108888888888888	0.00636363636363768	0.0209090909090914	-1.31909090909091	-1.581	-0.859999999999999	0.331111111111111	-0.973846153846154	1.49285714285714	2.3875	-0.439333333333334	-0.924999999999999	-0.357777777777777	-0.237058823529411	2.31	0.174999999999999	-1.05125	1.786	-0.119473684210526	0.887	0.210909090909091	1.36833333333333	-0.374545454545451	-0.00187500000000007	0.458571428571428	-4	1.62	-0.79	0.580000000000002	0.580000000000001	5.01	-3.43	0.159999999999999	2.53	0.58	2.19	-3.72	0.57	0.580000000000001	2.1	2.48	5.15	5.08	5.15	0.58	2.4	2.21	-2.21	0.590000000000001	0.58	0.63	0.58	0.58	0.58	-2.84	-3.4	0.15	4.03	-3.78	2	-1.66	2.02	-0.300000000000001	3.29	5.11	0.5	1.04	-0.750000000000002	0.579999999999998	-2.68	-0.12	0.58	1.27	-1.99	0.76	-0.68	-0.809999999999999	1.35	2.84	0.569999999999999	1.52	1.65	0.58	2.9	0.799999999999999	4.28	4.45	0.57	-0.61	-0.95	1.74	-4.19	4.24	-0.959999999999997	-2.73	-2.47	0.18	1.16	-0.65	1.29	0.84	-1.5	7.47	2.45	-0.12	0.61	7.48	-3.41	0.579999999999998	6.42	-0.81	4.96	-0.16	0.57	-3.52	1.22	0.580000000000002	0.48	-0.379999999999997	1.27	0.579999999999998	-1.45	0.660000000000001	3.19	-3.18	5.61	1.87	-0.0399999999999991	3.63	-3.81	4.55	3.36	-0.11	-1.68	1.09	0.65	1.67	4.74	2.02	1.42	-2.95	0.57	5.28	2.05	0.28	-3.37	3.15	3.79	0.98	7.23	7.26	1.07	-0.73	7.48	0.879999999999999	-5.25	-3.76	0.579999999999998	-0.609999999999999	-1.27	-6.16	7.48	-0.540000000000001	-0.290000000000003	1.5	-3.71	4.68	0.399999999999999	3	0.74	1.19	3.31	-0.0199999999999994	2.59	-2.29	-2.17	-1.99	0	3.36	0.0900000000000007	-2.45	0.13	2.12	2.34	-1.89	-0.25	0.33	-1.6	0.63	0.58	1.92	0.58	5.15	-0.390000000000001	0.98	0.58	1.46	5.15	5.15	4.03	-2.56	-1.41	0.58	-1.73	2.32	1.27	-0.61	0.31	-2.99	5.15	5.02	0.579999999999999	1.62	0.58	5.15	1.96	-0.710000000000001	0.58	-0.610000000000001	-0.450000000000001	0.8	0.211666666666666	2.495	-0.51	0.263999999999999	-0.227142857142857	0.578571428571429	0.576666666666666	1.88	2.602	0.334285714285716	1.30714285714286	-1.06375	1.43125	1.16857142857143	0.676666666666668	1.99571428571429	2.32	3.8	3.18142857142857	0.578571428571429	0.786666666666665	0.963749999999999	-0.111428571428572	0.113333333333333	0.58	0.998571428571429	2.04333333333333	0.738571428571428	-0.0712499999999991	-1.55375	1.64733333333333	-0.148888888888889	0.855882352941176	0.677692307692308	1.41555555555556	-0.177500000000002	1.21928571428571	-0.23	1.15444444444445	2.1575	0.5	0.997777777777777	-0.698571428571427	3.03230769230769	0.00583333333333513	1.56	0.448333333333334	0.110833333333334	0.385000000000002	-0.0024999999999995	-0.19	-0.0150000000000006	0.72125	0.418749999999999	-0.306000000000001	-0.0566666666666666	1.08111111111111	1.15466666666667	-0.225000000000001	-0.731111111111112	1.10142857142857	0.226153846153846	1.19857142857143	0.843750000000001	-1.08454545454546	1.104	-0.318000000000001	2.083	-2.6625	-1.09909090909091	0.537142857142861	0.726666666666667	2.04	0.411250000000001	-0.134	-1.98277777777778	0.126249999999999	1.48166666666667	-1.42375	0.485714285714286	0.638333333333334	-0.459	0.388749999999998	3.35125	-0.584666666666664	-2.35166666666667	1.19857142857143	-1.278	0.571666666666665	1.01272727272727	-0.422142857142855	0.41	-0.645000000000001	0.677500000000002	0.8725	2.20294117647059	1.216	-0.662499999999998	0.987500000000001	0.983750000000001	0.897777777777778	1.60666666666667	0.274374999999999	2.10818181818182	-1.62	-0.216666666666665	0.744166666666668	0.689230769230768	-0.0430000000000001	0.624705882352941	1.33818181818182	-0.303	0.62125	0.0106249999999974	0.0380000000000003	-0.494285714285715	1.05571428571429	1.305	1.594375	2.43692307692308	-0.359999999999999	1.114	2.03928571428572	1.67636363636363	1.15181818181818	3.17176470588235	-0.0600000000000023	1.08	0.0890909090909098	-0.983333333333331	-3.85941176470588	-1.23272727272727	2.17444444444444	1.63454545454546	1.15416666666667	-1.52272727272727	1.113	-0.238	-0.909000000000001	0.318181818181818	0.195714285714287	1.35714285714286	0.315555555555555	0.741111111111111	0.687272727272727	-0.0650000000000013	1.366	-0.363333333333334	1.04	0.00375000000000014	1.375	1.25375	-1.18181818181818	2.01888888888889	0.341111111111111	-0.349999999999998	0.493749999999999	1.327	0.144	-0.328000000000001	2.502	1.15166666666667	1.01533333333333	1.49066666666667	0.778499999999999	1.07	1.41846153846154	1.3875	-0.125555555555556	-0.00818181818181785	1.37888888888889	0.0166666666666657	2.06	2.23	1.31090909090909	-1.237	-0.863333333333333	0.312222222222221	-1.24769230769231	0.91	2.3875	0.232666666666667	-0.893333333333334	0.735555555555557	-0.778823529411765	1.27	1.254	1.38	1.778	0.0478947368421032	1.226	0.833636363636364	1.35277777777778	0.489999999999998	0.406874999999999	0.347619047619048	-4	0.580000000000001	0.580000000000001	0.0100000000000007	0.159999999999999	0.57	-3.43	0.159999999999999	1.98	0.58	2.19	-1.05	4.58	0.58	2.1	2.48	4.6	3.99	5.15	0.58	3.46	5.15	2.5	2.21	1.36	0.63	0.58	0.58	0.58	0.330000000000003	-3.4	0.15	4.03	3.35	2	0.58	2.02	0.4	3.29	5.11	0.5	1.04	4.96	0.579999999999998	0.569999999999998	-0.12	2.56	0.94	1.74	1.33	-3.43	0.0800000000000001	-1.11	2.29	1.15	1.01	1.65	0.58	2.9	-0.660000000000001	0.579999999999998	4.45	0.57	-1.28	-0.95	1.74	-2.59	3.87	-6.19	0.75	-2.63	0.18	-0.68	-0.65	0.0299999999999998	-0.720000000000001	0.98	7.47	1.94	-0.12	-0.969999999999999	-0.84	-3.41	0.579999999999998	0.629999999999999	-0.81	4.96	7.48	-3.81	-3.52	1.48	-3.23	-4.24	-0.379999999999997	-1.17	0.579999999999998	-0.0499999999999998	0.660000000000001	6.49	0.0799999999999983	2.8	1.87	-2.61	3.63	0.569999999999999	4.55	3.36	0.16	-1.68	0.34	0.65	2.27	4.47	2.02	0.62	-2.95	3.45	3.3	1.92	0.28	-3.37	2.1	3.51	0.98	1.83	7.48	2.94	-0.73	7.48	0.879999999999999	-1.59	-3.76	0.579999999999998	2.88	-1.27	3.77	7.48	-0.27	-3.56	1.5	0.77	0.65	0.930000000000001	3	0.260000000000001	1.19	4.14	-0.0199999999999994	1.09	5.15	-2.17	-2.43	0	3.36	5.15	-5.13	0.13	1.89	2.34	-1.89	-0.25	-2.66	-1.6	-0.36	1.27	0.37	-0.120000000000001	1.49	0.58	0.98	0.69	1.46	5.15	5.15	4.03	-2.48	-1.29	0.58	-1.73	3.81	1.27	-0.61	0.31	-2.99	2.28	5.02	0.579999999999999	1.62	0.58	5.15	0.87	2.18	0.58	-3.17	-0.199999999999999	0.8	-0.0525000000000002	2.1925	0.272499999999999	-0.0199999999999996	-0.560714285714287	-0.595714285714285	-0.185	1.13083333333334	2.253	-0.142857142857144	-0.537857142857144	-0.673125000000001	2.13375	0.984285714285715	0.700555555555557	1.43285714285714	2.634	3.71	1.83785714285714	-0.200714285714286	1.30416666666667	1.268125	1.42571428571429	0.161666666666667	1.629	0.527857142857144	2.08083333333333	1.07071428571429	0.290625	-1.11625	0.114469696969698	-0.0750000000000011	0.688823529411764	0.620384615384616	0.764444444444445	0.1525	1.155	0.200624999999999	0.0355555555555558	1.02333333333333	0.3825	0.669999999999998	-0.123928571428571	2.12807692307692	0.32	1.44	0.91041666666667	0.168749999999999	0.357000000000001	1.27875	0.0899999999999999	-0.0906249999999993	1.34125	-0.420625000000001	-0.743	-0.0788888888888888	0.377222222222223	1.10266666666666	-1.55958333333334	1.50111111111111	1.51357142857143	0.256153846153847	0.885714285714284	0.824375000000001	-1.50318181818182	0.509	-0.0584999999999987	2.2885	-2.45333333333334	-0.964545454545455	0.0746428571428552	0.352	0.695	0.16375	0.8485	-0.646666666666668	0.774374999999999	1.41277777777778	-1.50625	0.505714285714285	-0.610833333333334	-1.0085	-0.14625	3.0225	-0.24366666666667	-2.35166666666667	-0.0535714285714288	0.228000000000002	0.296666666666667	0.686818181818182	0.0632142857142846	0.0154999999999994	-0.695500000000001	0.248749999999998	-0.255625	1.79647058823529	1.09433333333333	-1.18875	0.993124999999999	1.73375	0.0566666666666666	0.930833333333332	-0.535625000000003	1.93454545454546	-0.889166666666668	-0.180416666666666	0.947083333333333	0.953846153846154	-0.1105	0.786470588235295	0.762727272727273	0.649999999999999	0.789999999999999	-0.0874999999999986	0.344	-0.452857142857143	1.345	1.231875	1.3409375	0.883461538461539	-0.298	1.068	1.13901098901099	1.34545454545454	-0.318181818181817	3.22529411764705	0.675333333333331	0.395999999999997	0.131363636363638	-1.58777777777778	-2.71176470588236	-2.13545454545455	1.67222222222222	0.57	0.800000000000001	-0.439545454545453	0.899999999999999	0.33	-0.920000000000002	0.0972727272727276	1.46714285714286	1.01285714285714	0.356111111111112	0.658333333333334	0.904999999999999	0.718214285714286	1.509	0.317222222222222	1.08214285714286	1.225625	1.223125	1.106875	-1.21681818181818	0.834444444444444	0.796111111111111	0.259230769230768	0.0806249999999995	1.055	-0.0515000000000008	-0.307499999999999	2.366	0.856818181818181	-0.550909090909091	1.65933333333333	0.84	1.008	1.66538461538462	0.723125	0.458333333333334	-0.0786363636363632	1.38805555555556	0.0627777777777769	1.03318181818182	1.12545454545455	-0.00409090909090892	-1.409	-0.861666666666666	0.321666666666665	-1.11076923076923	1.20142857142857	2.3875	-0.103333333333333	-0.909166666666668	0.188888888888888	-0.507941176470588	1.79	0.714499999999999	0.164375	1.782	-0.0357894736842077	1.0565	0.522272727272727	1.36055555555556	0.0577272727272717	0.202500000000001	0.403095238095238
chrII_241482_C_T_-	YBR001C_chrII_241482_C_T_72_2	NA	-0.372691723308158	UpStream	TRUE	TRUE	FALSE	FALSE	TRUE	TRUE	FALSE	FALSE	-1.18189678455485	1	73	1	0	0	1	0	-1	0	0	0.388157894736842	0.983333333333333	4.42334582609827	NA	NA	11	450	76	31	199	NA	0	0.055	0.055	0	0	0	0	0	0	0	0	0	0	0	0	0	0	0	0	0	0	0	0	0	0	0	0	0	0	0	0	0	0	0	0	0	0	0	0	0	0	0	0	0	0	0	0	0	0	0	0	0	0	0	0	0	0	0	0	0	0	0	0	0	0	0	0	0	0	0	0	0	0	0	0	0	0	0	0	0	0	0	0	0	0	0	0	0	0	0	0	0	0	0	0	0	0	0	0	0	0	0	0	0	0	0	0	0	0	0	0	0	0	0	0	0	0	0	0	0	0	0	0	0	0	0	0	0	0	0	0	0	0	0	0	0	0	0	0	0	0	0	0	0	0	0	0	0	0	0	0	0	0	0	0	0	0	0	0	0	0	0	0	0	0	0	0	0	0	0	0	0	0	0	0	0	0	0	0	0	0	0	0	0	0	0	0	0	0	0	0	0	0	0	0	0	0	0	0	0	0	0	0	0	0	0	0	0	0	0	0	0	0	0	0	0	0	0	0	0	0	0	0	0	0	0	0	0	0	0	0	0	0	0	0	0	0	0	0	0	0	0	0	0	0	0	0	0	0	0	0	0	0	0	0	0	0	0	0	0	0	0	0	0	0	0	0	0	0	0	0	0	0	0	0	0	0	0	0	0	0	0	0	0	0	0	0	0	0	0	0	0	0	0	0	0	0	0	0	0	0	0	0	0	0	0	0	0	0	0	0	0	0	0	0	0	0	0	0	0	0	0	0	0	0	0	0	0	0	0	0	0	0	0	0	0	0	0	0	0	0	0	0	0	0	0	0	0	0	0	0	0	0	0	0	0	0	0	0	0	0	0	0	0	0	0	0	0	0	0	0	0	0	0	0	0	0	0	0	0	0	0	0	0	0	0	0	0	0	0	0	0	0	0	0	0	0	0	0	0	0	0	0	0	0	0	0	0	0	0	0	0	0	0	0	0	0	0	0	0	0	0	0	0	0	0	0	0	0	0	0	0	0	0	0	0	0	0	0	0	0	0	0	0	0	0	0	0	0	0	0	0	0	0	0	0	0	0	0	0	0	0	0	0	0	0	0	0	0	0	0	0	0	0	0	0	0	0	0	0	0	0	0	0	0	0	0	0	0	0	0	0	0	0	0	0	0	0	0	0	0	0	0	0	0	0	0	0	0	0	0	0	0	0	0	0	0	0	0	0	0	0	0	0	0	0	0	0	0	0	0	0	0	0	0	0	0	0	0	0	0	0	0	0	0	0	0	0	0	0	0	0	0	0	0	0	0	0	0	0	0	0	0	0	0	0	0	0	0	0	0	0	0	0	0	0	0	0	0	0	0	0	0	0	0	0	0	0	0	0	0	0	0	0	0	0	0	0	0	0	0	0	0	0	0	0	0	0	0	0	0	0	0	0	0	0	0	0	0	0	0	0	0	0	0	0	0	0	0	0	0	0	0	0	0	0	0	0	0	0	0	0	0	0	-5.96	0	0	0	0	0	0	0	0	0	0	0	0	0	0	0	0	0	0	0	0	0	0	0	0	0	0	0	0	0	0	0	0	0	0	0	0	0	0	0	0	0	0	0	0	0	0	0	0	0	0	0	0	0	0	0	0	0	0	0	0	0	0	0	0	0	0	0	0	0	0	0	0	0	0	0	0	0	0	0	0	0	0	0	0	0	0	0	0	0	0	0	0	0	0	0	0	0	0	0	0	0	0	0	0	0	0	0	0	0	0	0	0	0	0	0	0	0	0	0	0	0	0	0	0	0	0	0	0	0	0	0	0	0	0	0	0	0	0	0	0	0	0	0	0	0	0	0	0	0	0	0	0	0	0	0	0	0	0	0	0	0	0	0	0	0	0	0	0	0	0	0	0	0	0	0	0	0	0	0	0	0	0	0	0	0	0	0	0	0	0	0	0	0	0	0	-5.96	0	0	0	0	0	0	0	0	0	0	0	0	0	0	0	0	0	0	0	0	0	0	0	0	0	0	0	0	0	0	0	0	0	0	0	0	0	0	0	0	0	0	0	0	0	0	0	0	0	0	0	0	0	0	0	0	0	0	0	0	0	0	0	0	0	0	0	0	0	0	0	0	0	0	0	0	0	0	0	0	0	0	0	0	0	0	0	0	0	0	0	0	0	0	0	0	0	0	0	0	0	0	0	0	0	0	0	0	0	0	0	0	0	0	0	0	0	0	0	0	0	0	0	0	0	0	0	0	0	0	0	0	0	0	0	0	0	0	0	0	0	0	0	0	0	0	0	0	0	0	0	0	0	0	0	0	0	0	0	0	0	0	0	0	0	0	0	0	0	0	0	0	0	0	0	0	0	0	0	0	0	0	0	0	0	0	0	0	0	0	0	0	0	0	0	-1	0	0	0	0	0	0	0	0	0	0	0	0	0	0	0	0	0	0	0	0	0	0	0	0	0	0	0	0	0	0	0	0	0	0	0	0	0	0	0	0	0	0	0	0	0	0	0	0	0	0	0	0	0	0	0	0	0	0	0	0	0	0	0	0	0	0	0	0	0	0	0	0	0	0	0	0	0	0	0	0	0	0	0	0	0	0	0	0	0	0	0	0	0	0	0	0	0	0	0	0	0	0	0	0	0	0	0	0	0	0	0	0	0	0	0	0	0	0	0	0	0	0	0	0	0	0	0	0	0	0	0	0	0	0	0	0	0	0	0	0	0	0	0	0	0	0	0	0	0	0	0	0	0	0	0	0	0	0	0	0	0	0	0	0	0	0	0	0	0	0	0	0	0	0	0	0	0	0	0	0	0	0	0	0	0	0	0	0	0	0	0	0	0	0	0	-5.96	0	0	0	0	0	0	0	0	0	0	0	0	0	0	0	0	0	0	0	0	0	0	0	0	0	0	0	0	0	0	0	0	0	0	0	0	0	0	0	0	0	0	0	0	0	0	0	0	0	0	0	0	0	0	0	0	0	0	0	0	0	0	0	0	0	0	0	0	0	0	0	0	0	0	0	0	0	0	0	0	0	0	0	0	0	0	0	0	0	0	0	0	0	0	0	0	0	0	0	0	0	0	0	0	0	0	0	0	0	0	0	0	0	0	0	0	0	0	0	0	0	0	0	0	0	0	0	0	0	0	0	0	0	0	0	0	0	0	0	0	0	0	0	0	0	0	0	0	0	0	0	0	0	0	0	0	0	0	0	0	0	0	0	0	0	0	0	0	0	0	0	0	0	0	0	0	0	0	0	0	0	0	0	0	0	0	0	0	0	0	0	0	0	0	0	-5.96	0	0	0	0	0	0	0	0	0	0	0	0	0	0	0	0	0	0	0	0	0	0	0	0	0	0	0	0	0	0	0	0	0	0	0	0	0	0	0	0	0	0	0	0	0	0	0	0	0	0	0	0	0	0	0	0	0	0	0	0	0	0	0	0	0	0	0	0	0	0	0	0	0	0	0	0	0	0	0	0	0	0	0	0	0	0	0	0	0	0	0	0	0	0	0	0	0	0	0	0	0	0	0	0	0	0	0	0	0	0	0	0	0	0	0	0	0	0	0	0	0	0	0	0	0	0	0	0	0	0	0	0	0	0	0	0	0	0	0	0	0	0	0	0	0	0	0	0	0	0	0	0	0	0	0	0	0	0	0	0	0	0	0	0	0	0	0	0	0	0	0	0	0	0	0	0	0	0	0	0	0	0	0	0	0	0	0	0	0	0	0	0	0	0	0	-1	0	0	0	0	0	0	0	0	0	0	0	0	0	0	0	0	0	0	0	0	0	0	0	0	0	0	0	0	0	0	0	0	0	0	0	0	0	0	0	0	0	0	0	0	0	0	0	0	0	0	0	0	0	0	0	0	0	0	0	0	0	0	0	0	0	0	0	0	0	0	0	0	0	0	0	0	0	0	0	0	0	0	0	0	0	0	0	0	0	0	0	0	0	0	0	0	0	0	0	0	0	0	0	0	0	0	0	0	0	0	0	0	0	0	0	0	0	0	0	0	0	0	0	0	0	0	0	0	0	0	0	0	0	0	0	0	0	0	0	0	0	0	1.08	-5.15	-3.14	-0.22	3.84	-2.45	4	0.609999999999999	-3.48	3.21	2.04	-5.15	-5.15	-3.25	4	-3.07	-5.15	-4.8	-0.209999999999999	-0.709999999999999	-0.57	-4.02	-4.75	-5.15	-5.15	-0.58	-1.58	-1.66	-2.21	-2.53	-0.58	0.26	1.51	-4.21	-3.17	-1.78	-3.18	-2.65	-2.45	1.67	0.56	-0.58	-0.580000000000002	-2.96	0.639999999999999	0.0899999999999999	-3.27	-2.19	-0.93	-4.51	-4.03	0.18	1.11	3.75	3.81	2.38	2.54	-5.73999999999999	0.12	-1.75	-4.96	-3.06	-0.58	0.14	-0.57	-0.92	4.64	-1.97	6.19	-1.81	-2.28	0.260000000000001	2.9	-0.91	-3.43	-0.58	-3.67	-1	0.750000000000001	-3.35	-0.440000000000001	-7.48	-0.46	-2.59	-7.48	4.45	3.81	-7.48	-3.32	-0.390000000000001	-4.87	3.06	0.0899999999999999	0.299999999999999	-2.65	-7.48	-1.80000000000001	-4.63	-4.07	-1.73	-3.61	-1.81	-2.45	1.45	-4.96	4.99	-2.06	-2.97	-0.52	-1.11	0.530000000000001	1.61	-3.54	-1.56	-1.12	0.92	-1.99	-3.3	-3.5	2.5	3.9	-3.9	-2.03	3.38	-1.83	-4.22	-2.52	-3.87	-0.31	4.45	5.11	4.21	2.54	-4.97	0.760000000000002	-1.65	4.01000000000001	-2.7	-2.01	-0.330000000000001	-1.82	-5.15	2.04	-0.97	-0.92	-0.369999999999999	-4.14	-0.640000000000001	-3.76	-4.74	-1.98	-1.96	3.4	1.54	-1.89	-2.9	-1.27	-1.38	1.53	-2.42	-3.35	-2.84	0.969999999999999	-4.53	0.27	-2.48	2.34	1.39	-3.14	1.27	-2.78	-0.58	-1.76	-1.14	-0.39	1.52	1.11	-0.580000000000002	-1.34	-2.06	0.0299999999999976	1.72	-0.13	2.22	-1.27	-4.54	-0.58	-0.58	-4.44	1.33	-2.82	0.880000000000001	-3.19	-5.15	-4.14	-1.41	0.316666666666666	-1.89	-1.055	0.304	0.894285714285714	1.77	0.946666666666665	-0.381666666666666	-1.904	0.619999999999999	2.38285714285714	0.282499999999999	-2.83625	-0.800000000000001	-0.724444444444444	-0.869999999999999	-2.948	-3.62	-0.494285714285715	0.979999999999999	-1.82166666666667	-1.5725	-2.96285714285714	-0.210000000000001	-2.678	-0.0571428571428587	-2.11833333333333	-1.40285714285714	-0.6525	0.67875	0.635000000000002	0.00111111111111128	-0.521764705882351	-0.563076923076924	-0.113333333333333	-0.482500000000002	-1.09071428571429	-0.631250000000001	1.08333333333333	0.110833333333332	-0.265000000000001	-0.342222222222222	-0.450714285714284	-1.22384615384615	-0.634166666666667	-1.32	-1.3725	-0.226666666666667	-0.328999999999999	-2.56	-0.37	0.16625	-1.96125	1.26	1.18	0.101111111111113	0.326666666666666	-1.05066666666667	2.89416666666667	-3.73333333333333	-1.92571428571428	-0.286153846153846	-0.572857142857139	-0.805	1.92181818181818	0.0860000000000003	-0.201000000000001	-2.494	2.24416666666666	0.83	0.387857142857143	0.0226666666666659	0.65	0.0837500000000002	-1.831	-0.689444444444447	-1.4225	-1.34388888888889	1.58875	-0.525714285714283	1.86	1.558	0.68125	-2.69375	-0.0973333333333315	2.35166666666667	1.30571428571429	-1.734	-0.0216666666666665	-0.36090909090909	-0.548571428571432	0.379000000000001	0.745999999999999	0.18	1.38375	-1.39	-0.972666666666669	1.715	-0.998750000000001	-2.48375	0.784444444444446	-0.255000000000001	1.345625	-1.76090909090909	0.158333333333335	0.144166666666671	-1.15	-1.21846153846154	0.178	-0.948235294117647	-0.187272727272726	-1.603	-0.95875	0.185624999999998	-0.65	0.411428571428571	-1.63428571428571	-1.15875	-1.0875	0.669999999999998	0.235999999999999	-1.022	-0.17	-1.01454545454546	1.78818181818182	-3.27882352941176	-1.41066666666667	0.288	-0.173636363636366	2.19222222222222	1.56411764705883	3.03818181818182	-1.17	0.494545454545452	-0.445833333333333	-0.643636363636361	-0.686999999999998	-0.898	0.930999999999999	0.123636363636365	-2.73857142857143	-0.668571428571427	-0.396666666666665	-0.575555555555555	-1.12272727272727	-1.50142857142857	-1.652	-0.997777777777777	-1.12428571428572	-2.4475	-1.07125	-0.959999999999999	1.25181818181818	0.35	-1.25111111111111	-0.868461538461538	0.332500000000001	-0.782999999999999	0.247	0.287000000000001	-2.23	-2.11	1.155	-1.828	-0.901500000000002	-0.946000000000002	-1.91230769230769	-0.0587499999999999	-1.04222222222222	0.14909090909091	-1.39722222222222	-0.108888888888888	-0.00636363636363413	-0.0209090909090897	1.31909090909091	1.581	0.86	-0.331111111111111	0.973846153846154	-1.49285714285714	-2.3875	0.439333333333333	0.925	0.357777777777777	0.237058823529413	-2.31	-0.175000000000001	1.05125	-1.786	0.119473684210526	-0.886999999999999	-0.210909090909091	-1.36833333333333	0.374545454545453	0.00187499999999829	-0.45857142857143	-0.58	-0.970000000000001	-5.15	-1.03	1.84	8.88178419700125e-16	3.43	-4.03	-3.29	0.39	-0.77	1.24	-2.91	-2.66	-5.15	-3.5	-3.95	-4.22	-5.15	0.57	1.25	3.47	-0.57	-1.63	-0.58	-2.53	-0.58	-0.58	-0.580000000000002	-0.19	-4.58	3.63	-1.63	3.74	0.529999999999999	-1.85	-0.58	-0.580000000000001	0.26	-4.29	-5.08	-1.92	-0.58	-4.1	3.9	-1.21	0.52	-0.58	-0.58	-1.04	0.13	-4.44	-0.58	4.63	3.81	-0.669999999999999	-2.02	1.01000000000001	-1.49	-0.91	-1.73	-1.12	-4.96	-3.98	0.53	-3.31	0.58	-1.24	6.11	-0.12	-0.579999999999998	3.83	-0.0700000000000003	3.96	0.709999999999999	0.69	-2.97	-1.18	-0.38	-0.699999999999999	-0.599999999999999	5.45	-1.67	-1.66999999999999	-6.27	4.45	-4.96	3.88	-0.57	0.370000000000001	-0.96	1.83	0.85	-4.19	1.18	-0.579999999999998	0.780000000000005	-1.01	-2.86	-6.97	-0.140000000000001	-4.64	2.19	-3.74	3.81	1.1	-0.0799999999999992	-3.15	-1.94	0.0399999999999997	1.88	2.76	-0.840000000000002	-1.45	-0.899999999999999	2.94	-0.55	-4.46	-1.09	-0.709999999999999	-0.86	-0.23	-3.22	-3.66	-0.379999999999999	-5.05	-1.21	-0.58	-0.579999999999998	-7.48	5.83	2.12	1.87	-1.96	-0.870000000000001	-5.23	-7.48	4.45	-0.430000000000001	-1.6	-0.74	-0.579999999999999	0.4	-0.61	-4.21	1.06	-4.1	1.19	-4.35	-1.27	-1.17	-2.68	3.57	-3.74	-1.94	-3.26	-1.5	-4.32	-2.34	-2.49	-4.13	-1.67	-1.37	-2.49	-1.93	-3.94	-1.27	-2.95	-0.87	1.27	-1.63	2.15	0.24	-0.58	-5.02	2.5	1.87	2.73	-1.34	1.09	0.0300000000000011	0.63	-1.23	-4.23	0.87	-0.9	-0.47	3.3	-4.44	0.12	-4.06	-0.49	-2.01	2.19	0.250000000000001	-0.84	-0.211666666666666	-2.495	0.51	-0.264	0.227142857142857	-0.578571428571429	-0.576666666666668	-1.88	-2.602	-0.334285714285715	-1.30714285714286	1.06375	-1.43125	-1.16857142857143	-0.676666666666666	-1.99571428571429	-2.32	-3.8	-3.18142857142857	-0.578571428571427	-0.786666666666667	-0.963749999999999	0.111428571428572	-0.113333333333333	-0.58	-0.998571428571429	-2.04333333333333	-0.738571428571429	0.0712500000000009	1.55375	-3.82166666666667	0.14888888888889	-0.855882352941176	-0.677692307692308	-1.41555555555555	0.1775	-1.21928571428571	0.23	-1.15444444444445	-2.1575	-0.5	-0.997777777777777	0.698571428571427	-3.03230769230769	-0.00583333333333513	-1.56	-0.448333333333331	-0.110833333333334	-0.384999999999998	0.0024999999999995	0.19	0.0149999999999988	-0.721250000000001	1.23125	0.306000000000001	0.0566666666666666	-1.08111111111111	-1.15466666666666	0.225000000000001	0.731111111111112	-1.10142857142857	-0.226153846153847	-1.19857142857143	-0.843750000000002	1.08454545454545	-1.104	0.318	-2.083	2.6625	1.09909090909091	-0.537142857142854	-0.726666666666667	-2.04	-0.411250000000001	0.134	1.98277777777778	-0.126250000000002	-1.48166666666667	1.42375	-0.485714285714284	-0.638333333333334	0.459	-0.388749999999998	-3.35125	0.584666666666664	2.35166666666667	-1.19857142857143	1.278	-0.571666666666667	-1.01272727272727	0.422142857142859	-0.410000000000004	0.645000000000001	-0.677499999999998	-0.8725	-2.20294117647059	-1.216	0.662500000000001	-0.987500000000001	-0.983750000000001	-0.897777777777778	-1.60666666666667	-0.274374999999999	-2.10818181818182	1.62	0.216666666666665	-0.744166666666667	-0.689230769230768	0.0429999999999993	-0.624705882352941	-1.33818181818182	0.303	-0.62125	-0.010625000000001	-0.0380000000000003	0.494285714285714	-1.05571428571429	-1.305	-1.594375	-2.43692307692308	0.359999999999999	-1.114	-0.571428571428571	-1.67636363636364	-1.15181818181819	-3.17176470588235	0.0599999999999987	-1.08	-0.0890909090909098	0.983333333333334	3.85941176470588	1.23272727272727	-2.17444444444444	-1.63454545454546	-1.15416666666667	1.52272727272727	-1.113	0.238	0.909000000000001	-0.318181818181818	-0.195714285714285	-1.35714285714286	-0.315555555555555	-0.741111111111111	-0.687272727272726	0.0650000000000013	-1.366	0.363333333333333	-1.04	-0.00375000000000014	-1.375	-1.25375	1.18181818181818	-2.01888888888889	-0.341111111111111	0.350000000000001	-0.493749999999999	-1.327	-0.144	0.327999999999999	-2.502	-1.15166666666667	-2.22666666666667	-1.49066666666667	-0.778500000000001	-1.07	-1.41846153846154	-1.3875	0.125555555555556	0.00818181818181962	-1.37888888888889	-0.0166666666666675	-2.06	-2.23	-1.31090909090909	1.237	0.863333333333333	-0.312222222222221	1.24769230769231	-0.91	-2.3875	-0.232666666666667	0.893333333333334	-0.735555555555555	0.778823529411765	-1.27	-1.254	-1.38	-1.778	-0.0478947368421032	-1.226	-0.833636363636364	-1.35277777777778	-0.49	-0.406874999999999	-0.347619047619046	-0.58	-5.15	-5.15	-1.03	3.84	-2.45	3.43	-2.62	-3.48	0.39	-0.77	-5.15	-5.15	-3.25	-5.15	-3.16	-3.95	-4.22	-5.15	-0.709999999999999	1.25	0.0300000000000002	-4.75	-5.15	-5.15	-2.53	-1.58	-1.66	-2.21	-0.19	-4.58	3.63	1.51	-1.25	-0.0199999999999996	-1.78	-3.18	-2.65	-0.15	-4.29	-5.08	-1.92	-0.58	-4.1	3.9	-1.21	-2.03	-2.19	-0.93	-4.51	-4.03	0.18	1.11	4.4	3.81	-0.669999999999999	2.54	-5.73999999999999	0.12	-1.75	-4.96	-1.12	-4.96	0.14	-0.57	-1.84	4.64	-1.97	6.11	-1.81	-1.59	0.260000000000001	-0.0700000000000003	3.96	-1.9	0.69	-3.17	-1	-0.38	-0.699999999999999	-0.599999999999999	-2.46	-1.21	-2.59	-6.27	4.45	-4.96	-6.46	-3.32	0.370000000000001	-2.57	3.06	0.0899999999999999	-4.19	-2.65	-7.48	0.780000000000005	-4.63	-4.07	-6.97	-3.61	-4.64	0.749999999999998	0.68	-0.58	1.1	-1.46	-2.97	-1.77	-0.260000000000001	1.88	1.61	-0.840000000000002	-1.56	-1.12	0.92	-0.99	-3.3	-1.09	-0.709999999999999	2.83	-3.9	-2.93	2.54	-1.83	-5.05	-2.02	-0.58	-0.31	-7.48	5.83	3.4	1.87	-1.96	0.259999999999998	-5.23	-7.48	4.45	-2.01	-1.6	-1.82	-5.15	0.4	-0.61	-0.92	-0.369999999999999	-4.14	1.19	-4.35	-3.29	-1.98	-1.96	3.57	-1.39	-1.94	-3.26	-1.5	-3.49	-2.34	-2.49	-4.13	-2.84	-1.37	-4.27	0.27	-3.94	-1.21	1.35	-0.87	1.27	-2.49	2.15	0.24	-0.58	-3.36	2.06	1.46	2.73	-1.34	-2.06	0.0299999999999976	0.63	-0.499999999999999	0.700000000000001	-1.09	-4.54	-0.47	-0.58	-4.44	0.12	-4.06	0.27	-2.63	6.66133814775094e-16	0.250000000000001	-1.41	0.0525000000000002	-2.1925	-0.272499999999999	0.0199999999999996	0.560714285714285	0.595714285714285	0.185	-1.13083333333333	-2.253	0.142857142857142	0.537857142857143	0.673125000000001	-2.13375	-0.984285714285715	-0.700555555555553	-1.43285714285714	-2.634	-3.71	-1.83785714285714	0.200714285714286	-1.30416666666667	-1.268125	-1.42571428571429	-0.161666666666667	-1.629	-0.527857142857144	-2.08083333333333	-1.07071428571428	-0.290625	1.11625	-1.59333333333333	0.0749999999999993	-0.688823529411764	-0.620384615384616	-0.764444444444445	-0.1525	-1.155	-0.200625	-0.0355555555555558	-1.02333333333333	-0.3825	-0.670000000000002	0.123928571428571	-2.12807692307692	-0.32	-1.44	-0.910416666666666	-0.168749999999999	-0.356999999999998	-1.27875	-0.0900000000000007	0.0906249999999993	-1.34125	1.24366666666667	0.743	0.0788888888888888	-0.377222222222223	-1.10266666666667	1.55958333333333	-1.50111111111111	-1.51357142857143	-0.256153846153845	-0.885714285714284	-0.824375	1.50318181818182	-0.509	0.0585000000000004	-2.2885	2.45333333333333	0.964545454545453	-0.0746428571428552	-0.352	-0.695	-0.16375	-0.848500000000001	0.646666666666668	-0.774374999999999	-1.41277777777778	1.50625	-0.505714285714285	0.610833333333334	1.0085	0.14625	-3.02249999999999	0.243666666666662	2.35166666666667	0.0535714285714288	-0.227999999999998	-0.296666666666665	-0.686818181818182	-0.0632142857142846	-0.0154999999999959	0.695499999999999	-0.248750000000001	0.255624999999998	-1.79647058823529	-1.09433333333333	1.18875	-0.993125000000003	-1.73375	-0.0566666666666649	-0.930833333333334	0.535625	-1.93454545454545	0.889166666666668	0.180416666666666	-0.947083333333333	-0.953846153846154	0.110499999999999	-0.786470588235294	-0.762727272727273	-0.65	-0.790000000000001	0.0875000000000021	-0.344	0.452857142857143	-1.345	-1.231875	-1.3409375	-0.883461538461539	0.298	-1.068	-0.370714285714286	-1.34545454545454	0.31818181818182	-3.22529411764706	-0.675333333333334	-0.395999999999997	-0.131363636363638	1.58777777777778	2.71176470588235	2.13545454545455	-1.67222222222222	-0.57	-0.800000000000001	0.439545454545456	-0.899999999999999	-0.329999999999998	0.92	-0.0972727272727276	-1.46714285714286	-1.01285714285714	-0.35611111111111	-0.658333333333333	-0.904999999999999	-0.718214285714286	-1.509	-0.317222222222222	-1.08214285714286	-1.225625	-1.223125	-1.106875	1.21681818181818	-0.834444444444445	-0.796111111111111	-0.259230769230768	-0.0806249999999995	-1.055	0.0515000000000008	0.307500000000001	-2.366	-1.63083333333333	-0.535833333333333	-1.65933333333333	-0.840000000000002	-1.008	-1.66538461538461	-0.723125000000001	-0.458333333333332	0.0786363636363632	-1.38805555555556	-0.0627777777777787	-1.03318181818182	-1.12545454545455	0.00409090909090892	1.409	0.861666666666667	-0.321666666666665	1.11076923076923	-1.20142857142857	-2.3875	0.103333333333333	0.909166666666666	-0.188888888888888	0.507941176470588	-1.79	-0.714499999999997	-0.164375	-1.782	0.0357894736842113	-1.0565	-0.522272727272727	-1.36055555555556	-0.0577272727272717	-0.202500000000001	-0.403095238095238
chrII_242639_AT_A_-	YBR002C_5UTR_0_2	FALSE	-0.0221059473241563	TSS	FALSE	TRUE	TRUE	FALSE	TRUE	FALSE	TRUE	NA	0.20589780360519	1	99	1	-1	0	-1	0	0	0	0	0.377483443708609	1.00662251655629	6.35357932876696	0.046971303	0.0334723	13	1168	769	366	71	5.8	0.984268	0.45	NA	0	0	0	0	0	0	0	0	0	0	0	0	0	0	0	0	0	0	0	0	0	0	0	0	0	0	0	0	0	0	0	0	0	0	0	0	0	0	0	0	0	0	0	0	0	0	0	0	0	0	0	0	0	0	0	0	0	0	0	0	0	0	0	0	0	0	0	0	0	0	0	0	0	0	0	0	0	0	0	0	0	0	0	0	0	0	0	0	0	0	0	0	0	0	0	0	0	0	0	0	0	0	0	0	0	0	0	0	0	0	0	0	0	0	0	0	0	0	0	0	0	0	0	0	0	0	0	0	0	0	0	0	0	0	0	0	0	0	0	0	0	0	0	0	0	0	0	0	0	0	0	0	0	0	0	0	0	0	0	0	0	0	0	0	0	0	0	0	0	0	0	0	0	0	0	0	0	0	0	0	0	0	0	0	0	0	0	0	0	0	0	0	0	0	0	0	0	0	0	0	0	0	0	0	0	0	0	0	0	0	0	0	0	0	0	0	0	0	0	0	0	0	0	0	0	0	0	0	0	0	0	0	0	0	0	0	0	0	0	0	0	0	0	0	0	0	0	0	0	0	0	0	0	0	0	0	0	0	0	0	0	0	0	0	0	0	0	0	0	0	0	0	0	0	0	0	0	0	0	0	0	0	0	0	0	0	0	0	0	0	0	0	0	0	0	0	0	0	0	0	0	0	0	0	0	0	0	0	0	0	0	0	0	0	0	0	0	0	0	0	0	0	0	0	0	0	0	0	0	0	0	0	0	0	0	0	0	0	0	0	0	0	0	0	0	0	0	0	0	0	0	0	0	0	0	0	0	0	0	0	0	0	0	0	0	0	0	0	0	0	0	0	0	0	0	0	0	0	0	0	0	0	0	0	0	0	0	0	0	0	0	0	0	0	0	0	0	0	0	0	0	0	0	0	0	0	0	0	0	0	0	0	0	0	0	0	0	0	0	0	0	0	0	0	0	0	0	0	0	0	0	0	0	0	0	0	0	0	0	0	0	0	0	0	0	0	0	0	0	0	0	0	0	0	0	0	0	0	0	0	0	0	0	0	0	0	0	0	0	0	0	0	0	0	0	0	0	0	0	0	0	0	0	0	0	0	0	0	0	0	0	0	0	0	0	0	0	0	0	0	0	0	0	0	0	0	0	0	0	0	0	0	0	0	0	0	0	0	0	0	0	0	0	0	0	0	0	0	0	0	0	0	0	0	0	0	0	0	0	0	0	0	0	0	0	0	0	0	0	0	0	0	0	0	0	0	0	0	0	0	0	0	0	0	0	0	0	0	0	0	0	0	0	0	0	0	0	0	0	0	0	0	0	0	0	0	0	0	0	0	0	0	0	0	0	0	0	0	0	0	0	0	0	0	0	0	0	0	0	0	0	0	0	0	0	0	0	0	0	0	0	0	0	0	0	0	0	0	0	0	0	0	0	0	0	0	0	0	0	0	0	0	0	0	0	0	0	0	0	0	0	0	0	0	0	0	0	0	0	0	0	0	0	0	0	0	0	0	0	0	0	0	0	0	0	0	0	0	0	0	0	0	0	0	0	0	0	0	0	0	0	0	0	0	0	0	0	0	0	0	0	0	0	0	0	0	0	0	0	0	0	0	0	0	0	0	0	0	0	0	0	0	0	0	0	0	0	0	0	0	0	0	0	0	0	0	0	0	0	0	0	0	0	0	0	0	0	0	0	0	0	0	0	0	0	0	0	0	0	0	0	0	0	0	0	0	0	0	0	0	0	0	0	0	0	0	0	0	0	0	0	0	0	0	0	0	0	0	0	0	0	0	0	0	0	0	0	0	0	0	0	0	0	0	0	0	0	0	0	0	0	0	0	0	0	0	0	0	0	0	0	0	0	0	0	0	0	0	0	0	0	0	0	0	0	0	0	0	0	0	0	0	0	0	0	0	0	0	0	0	0	0	0	0	0	0	0	0	0	0	0	0	0	0	0	0	0	0	0	0	0	0	0	0	0	0	0	0	0	0	0	0	0	0	0	0	0	0	0	0	0	0	0	0	0	0	0	0	0	0	0	0	0	0	0	0	0	0	0	0	0	0	0	0	0	0	0	0	0	0	0	0	0	0	0	0	0	0	0	0	0	0	0	0	0	0	0	0	0	0	0	0	0	0	0	0	0	0	0	0	0	0	0	0	0	0	0	0	0	0	0	0	0	0	0	0	0	0	0	0	0	0	0	0	0	0	0	0	0	0	0	0	0	0	0	0	0	0	0	0	0	0	0	0	0	0	0	0	0	0	0	0	0	0	0	0	0	0	0	0	0	0	0	0	0	0	0	0	0	0	0	0	0	0	0	0	0	0	0	0	0	0	0	0	0	0	0	0	0	0	0	0	0	0	0	0	0	0	0	0	0	0	0	0	0	0	0	0	0	0	0	0	0	0	0	0	0	0	0	0	0	0	0	0	0	0	0	0	0	0	0	0	0	0	0	0	0	0	0	0	0	0	0	0	0	0	0	0	0	0	0	0	0	0	0	0	0	0	0	0	0	0	0	0	0	0	0	0	0	0	0	0	0	0	0	0	0	0	0	0	0	0	0	0	0	0	0	0	0	0	0	0	0	0	0	0	0	0	0	0	0	0	0	0	0	0	0	0	0	0	0	0	0	0	0	0	0	0	0	0	0	0	0	0	0	0	0	0	0	0	0	0	0	0	0	0	0	0	0	0	0	0	0	0	0	0	0	0	0	0	0	0	0	0	0	0	0	0	0	0	0	0	0	0	0	0	0	0	0	0	0	0	0	0	0	0	0	0	0	0	0	0	0	0	0	0	0	0	0	0	0	0	0	0	0	0	0	0	0	0	0	0	0	0	0	0	0	0	0	0	0	0	0	0	0	0	0	0	0	0	0	0	0	0	0	0	0	0	0	0	0	0	0	0	0	0	0	0	0	0	0	0	0	0	0	0	0	0	0	0	0	0	0	0	0	0	0	0	0	0	0	0	0	0	0	0	0	0	0	0	0	0	0	0	0	0	0	0	0	0	0	0	0	0	0	0	0	0	0	0	0	0	0	0	0	0	0	0	0	0	0	0	0	0	0	0	0	0	0	0	0	0	0	0	0	0	0	0	0	0	0	0	0	0	0	0	0	0	0	0	0	0	0	0	0	0	0	0	0	0	0	0	0	0	0	0	0	0	0	0	0	0	0	0	0	0	0	0	0	0	0	0	0	0	0	0	0	0	0	0	0	0	0	0	0	0	0	0	0	0	0	0	0	0	0	0	0	0	0	0	0	0	0	0	0	0	0	0	0	0	0	0	0	0	0	0	0	0	0	0	0	0	0	0	0	0	0	0	0	0	0	0	0	0	0	0	0	0	0	0	0	0	0	0	0	0	0	0	0	0	0	0	0	0	0	0	0	0	0	0	0	0	0	0	0	0	0	0	0	0	0	0	0	0	0	0	0	0	0	0	0	0	0	0	0	0	0	0	0	0	0	0	0	0	0	0	0	0	0	0	0	0	0	0	0	0	0	0	0	0	0	0	0	0	0	0	0	0	0	0	0	0	0	0	0	0	0	0	0	0	0	0	0	0	0	0	0	0	0	0	0	0	0	0	0	0	0	0	0	0	0	0	0	0	0	0	0	0	0	0	0	0	0	0	0	0	0	0	0	0	0	0	0	0	0	0	0	0	0	0	0	0	0	0	0	0	0	0	0	0	0	0	0	0	0	0	0	0	0	0	0	0	0	0	0	0	0	0	0	0	0	0	0	0	0	0	0	0	0	0	0	0	0	0	0	0	0	0	0	0	0	0	0	0	0	0	0	0	0	0	0	0	0	0	0	0	0	0	0	0	0	0	0	0	0	0	0	0	0	0	0	0	0	0	0	0	0	0	0	0	0	0	0	0	0	0	0	0	0	0	0	0	0	0	0	0	0	0	0	0	0	0	0	0	0	0	0	0	0	0	0	0	0	0	0	0	0	0	0	0	0	0	0	0	0	0	0	0	0	0	0	0	0	0	-0.51	-0.369999999999999	0	0	-1.71	-4.58	0	0	-1.86	-1.39	-1.42	0	0	0	0	0	0	0	0	-3.29	0	0	0	0	0	0	0	0	0	0	0	0	0	0	0	0	0	0	-0.8	0	0	-0.309999999999999	0	0	0	0	0	0	0	0	0	0	0	-0.66	-4.38	-0.550000000000001	-1.36	0	-2.7	0	0	0	0	-1.02	0	-0.86	0	0	0	-0.600000000000001	0	0	0	0	0	0	0	0	0	0	-4.58	0	0	0	-4.03	-2.72	0	0	-0.68	-0.59	0	-3.12	-1.78	0	0	0	0	-0.899999999999999	0	0	-0.47	-0.300000000000001	-0.950000000000001	0	0	0	0	0	0	0	0	0	0	0	0	0	0	0	0	0	0	0	0	0	-5.18	0	0	0	-1.2	0	0	0	0	0	0	0	0	0	0	0	0	0	0	0	0	0	0	0	0	0	0	0	0	0	0	0	0	0	0	0	0	-0.87	0	0	0	0	0	-0.33	0	0	0	0	0	0	0	0	-1.15	0	0	-2.65	0	-0.0800000000000001	0	0	0	0	0	-2.11	0	0	0	-0.26	0	0	-0.280000000000003	0	-0.56595238095238	-0.447619047619048	0.160714285714285	0.247333333333333	-1.15428571428571	-1.30285714285714	-0.17690476190476	0.619523809523811	-0.513666666666667	-0.510178571428572	-0.981964285714286	-0.219166666666666	-0.0220833333333346	-0.786250000000001	0.512666666666668	0.365000000000002	0.299666666666665	0.266785714285714	-0.0124999999999993	-1.15	0.375	0.327222222222222	0.780178571428571	-0.277857142857144	-0.333333333333334	0.34625	-0.296428571428571	-0.326428571428572	-0.530694444444444	0.0559722222222216	-0.388333333333332	0.434444444444444	-0.125555555555554	0.253736263736263	0.129333333333333	0.349679487179486	0.257571428571428	0.168194444444445	-0.752888888888888	-0.499807692307691	-0.138636363636364	-0.0554970760233893	0.415285714285716	-0.404230769230768	-0.180128205128206	0.0545512820512837	0.707820512820511	-0.210576923076923	-0.464818181818181	0.702777777777779	0.339027777777778	-0.219861111111111	0.0448611111111106	-0.487222222222222	-1.149	-0.543666666666667	-0.483555555555555	0.0975416666666646	-1.20974358974359	0.860555555555557	-0.0928571428571434	-0.11923076923077	-0.652857142857144	-0.377638888888889	-0.0995454545454546	-0.551636363636364	-0.025363636363636	-0.0929090909090888	0.640961538461539	-0.736666666666666	0.082333333333338	-0.0609583333333319	-0.206250000000001	0.145416666666668	0.339454545454547	0.94795321637427	0.43513888888889	0.25277777777778	-0.0480555555555551	1.40357142857143	-1.23880952380953	-0.462727272727271	-0.370555555555555	-0.618333333333332	-0.339749999999999	-0.947380952380954	-0.719107142857142	1.07772727272727	-0.352857142857141	-0.777045454545455	0.0374285714285705	-1.431	-1.11172727272727	-0.282083333333336	-0.866527777777776	-0.157483660130723	0.0111249999999998	-0.675972222222222	-0.515833333333333	0.279166666666665	-1.27688888888889	-0.756190476190477	-0.55378676470588	0.239090909090908	0.562380952380953	0.487371794871798	0.114615384615384	0.158406593406593	-0.00281818181818139	0.0885620915032685	-0.0927272727272737	0.23490909090909	0.165833333333333	-0.285036764705882	0.302545454545454	-0.127142857142857	0.442678571428571	-0.0940277777777769	0.177536764705883	-0.14043956043956	0.222454545454545	-0.132	-0.0214285714285705	0.0933333333333337	-2.0164393939394	0.411699346405229	0.586666666666666	-0.692250000000001	-0.82090909090909	-0.349111111111114	0.799281045751634	-0.266666666666666	-0.232333333333333	-0.678030303030301	0.235705128205129	-0.0799999999999983	-0.0940909090909088	0.765272727272727	-0.0575454545454548	-0.124545454545455	0.507142857142858	-0.586964285714284	0.0698888888888884	0.287888888888888	0.214621212121212	0.43661904761905	0.0672727272727283	1.01988888888889	0.451607142857142	0.457361111111112	0.519444444444446	0.0647222222222226	-0.274015151515153	-0.161777777777777	-0.488777777777777	-0.185714285714283	0.801805555555555	0.121545454545455	-0.203363636363635	-0.068090909090909	0.255333333333333	-0.650714285714285	0.289523809523809	0.226708333333331	0.0705952380952368	0.254272727272726	-0.169285714285714	-0.47125	0.539333333333335	0.0874242424242428	0.0698830409356717	0.676888888888888	-0.169090909090908	-0.153030303030306	-0.909469696969696	-0.274363636363636	-0.126	0.210444444444445	-0.0888461538461538	-0.74625	-0.0572222222222223	-0.366291666666666	-0.0391111111111115	-0.160222222222222	0.26437908496732	0.380888888888887	-0.132636363636363	-0.5075	0.250818181818182	-0.0738421052631573	0.241181818181818	-0.547651515151514	0.0897660818713462	-0.339621212121212	-0.0851838235294125	-0.0597835497835497	0	0	0	0	0	0	0	-1.1	0	0	0	0	0	0	0	0	-0.399999999999999	0	0	0	0	0	-0.890000000000001	0	0	-0.700000000000001	0	0	0	0	0	0	0	0	0	0	0	0	0	0	0	0	0	0	0	0	0	0	0	0	0	0	0	0	0	0	0	0	0	0	0	0	0	0	0	0	0	0	0	0	0	0	0	0	0	-3.19	0	0	0	0	0	0	0	0	0	-2.72	0	0	0	0	0	0	0	0	0	0	0	0	0	0	0	0	0	0	0	-5.46	0	0	0	0	0	0	0	0	0	-2.44	0	0	0	0	0	0	-2.08	0	0	0	0	0	0	0	-1.34	0	0	0	0	-0.0700000000000003	0	0	0	0	0	0	0	0	0	0	0	-1.26	0	-0.19	0	0	0	0	0	0	0	0	0	0	-2.04	0	0	0	0	0	0	0	-3.07	0	0	0	0	0	0	-0.01	0	0	0	0	0	0	0	0	-0.640000000000001	0	0	0	0	0	0	0	0	0	0	0	-0.324761904761905	0.358095238095238	-0.333809523809524	0.718666666666667	0.866964285714287	0.85125	-0.176904761904764	-0.398809523809524	0.188333333333334	0.323928571428571	0.931249999999999	-0.0274999999999999	0.316666666666666	0.867500000000001	-0.453666666666667	-0.149464285714284	-0.198666666666666	0.624999999999996	0.211785714285714	0.519285714285715	-0.245476190476191	0.0851388888888884	-0.479642857142858	-0.606666666666667	1.03	-0.355892857142857	-0.462380952380951	0.641249999999999	0.356527777777778	-0.618333333333332	0.189523809523809	-0.418555555555557	0.323300653594771	0.00120879120879103	0.0306666666666668	-0.58173076923077	0.239476190476189	0.858888888888889	0.756555555555556	0.327179487179485	0.222909090909091	0.221783625730996	-0.216333333333331	0.685219780219779	0.123974358974358	0.328076923076921	-0.240256410256411	-0.0796153846153853	-0.0497272727272708	-0.0570833333333347	-0.0791666666666666	0.360416666666667	-0.100555555555555	0.600416666666667	0.749333333333333	0.498333333333335	0.523333333333333	0.804458333333336	0.699743589743591	0.0768888888888881	0.838749999999999	-0.042692307692306	-0.0271428571428594	0.410416666666666	-0.209015151515151	0.670727272727273	0.104818181818182	0.431909090909091	-0.980128205128205	0.557878787878787	0.136428571428574	0.0132083333333348	0.623472222222222	-0.0258333333333347	-0.249363636363636	-1.16295321637427	0.18277777777778	0.152514619883039	-0.343333333333334	-0.802321428571428	-0.0438095238095251	0.436272727272726	0.232083333333332	0.611805555555556	0.741125000000004	-0.947380952380954	1.15160714285714	-0.484636363636362	0.307142857142857	0.452196969696967	-0.227619047619047	0.32118181818182	0.241636363636363	0.0437499999999993	0.469999999999999	0.650588235294109	0.279166666666669	1.03986111111111	0.301111111111112	0.423611111111111	1.10533333333333	0.929285714285713	0.419669117647057	-0.0200757575757571	-0.272142857142857	-0.992179487179488	-0.252179487179486	-0.0326373626373631	-0.00972727272727258	0.0827124183006536	0.182651515151514	-0.109454545454546	-0.0308333333333337	-0.0608455882352921	-0.147818181818182	-0.658035714285713	-0.11875	0.516111111111112	0.164889705882352	0.465	-0.151545454545454	0.325090909090909	-0.537321428571428	-0.0298484848484826	1.5660606060606	0.492222222222217	-0.333208333333332	0.817250000000001	0.551590909090908	0.097999999999999	-1.19143790849673	-0.325757575757576	0.133111111111113	0.589924242424242	-0.191153846153846	-0.783712121212123	-0.346545454545456	-0.708272727272728	-0.155363636363637	-0.0827272727272721	-0.0358928571428567	0.45875	-0.0453333333333337	-0.122222222222222	0.0179545454545451	-0.585428571428572	0.112363636363638	-0.850000000000001	0.0969642857142858	-0.356805555555555	0.387361111111112	0.0998611111111121	-0.256818181818181	0.419444444444444	0.247111111111114	-0.433791208791209	0.217361111111111	0.250454545454545	-0.161363636363637	-0.198454545454545	-0.498000000000001	0.476666666666668	-0.408809523809524	0.109749999999998	0.0844285714285711	-0.0841818181818184	0.236868131868132	0.615555555555556	-0.670777777777779	-0.0503787878787882	0.066403508771927	-0.227666666666668	0.3825	0.419621212121211	0.881969696969698	-0.183727272727273	-0.166416666666667	-0.277888888888889	-0.241703296703297	0.425178571428573	-0.0572222222222223	0.481208333333333	-0.0607272727272727	0.40088888888889	-0.306470588235294	0.0335555555555551	0.342818181818181	0.69736111111111	0.175545454545453	-0.00347368421052607	-0.0470909090909082	0.806439393939396	0.0674853801169597	0.170378787878789	0.0999632352941191	0.23430735930736	0	0	0	0	0	-2.13	0	-1.1	0	0	-1.42	0	0	0	0	0	0	0	0	0	0	0	0	0	0	-0.700000000000001	0	0	0	0	0	0	0	0	0	0	0	0	-0.8	0	0	0	0	0	0	0	0	0	0	0	0	0	0	0	0	0	0	0	-2.69	0	0	0	0	0	0	0	0	0	0	0	0	0	0	0	0	-3.19	0	0	0	0	-4.58	0	0	0	-4.03	-2.72	0	0	-0.68	0	0	0	0	0	0	0	0	-0.899999999999999	0	0	0	-0.300000000000001	-0.950000000000001	0	0	-1.03	0	0	0	0	0	0	0	0	0	0	0	0	0	0	0	0	-1.08	0	-4.98	0	0	0	0	0	-1.34	0	0	0	0	0	0	0	0	0	0	0	0	0	0	0	0	-0.18	0	0	0	0	0	0	0	0	0	0	0	0	0	0	0	0	0	0	0	0	0	0	0	0	0	0	0	0	0	0	0	0	0	0	0	0	-0.640000000000001	0	0	0	0	0	0	0	0	0	0	0	-0.445357142857143	-0.0447619047619039	-0.086547619047618	0.483	-0.143660714285714	-0.225803571428571	-0.176904761904762	0.110357142857143	-0.162666666666667	-0.0931250000000006	-0.0253571428571426	-0.123333333333333	0.147291666666664	0.0406250000000004	0.0295000000000023	0.107767857142857	0.0504999999999995	0.445892857142859	0.0996428571428574	-0.315357142857144	0.0647619047619035	0.206180555555555	0.150267857142858	-0.442261904761905	0.348333333333334	-0.00482142857142875	-0.379404761904762	0.157410714285714	-0.0870833333333341	-0.281180555555556	-0.0994047619047613	0.00794444444444409	0.0988725490196103	0.127472527472527	0.0800000000000001	-0.11602564102564	0.24852380952381	0.513541666666667	0.0018333333333338	-0.0863141025641028	0.042136363636363	0.0831432748537999	0.0994761904761923	0.140494505494509	-0.0280769230769238	0.191314102564103	0.233782051282052	-0.145096153846154	-0.257272727272724	0.322847222222221	0.129930555555555	0.0702777777777772	-0.0278472222222224	0.056597222222222	-0.199833333333334	-0.0226666666666677	0.0198888888888895	0.451000000000001	-0.255000000000003	0.468722222222222	0.372946428571428	-0.0809615384615388	-0.34	0.0163888888888888	-0.154280303030303	0.0595454545454555	0.0397272727272728	0.169500000000001	-0.169583333333332	-0.089393939393938	0.109380952380953	-0.0238750000000003	0.208611111111111	0.0597916666666674	0.0450454545454555	-0.107500000000002	0.308958333333333	0.202646198830411	-0.195694444444444	0.300625	-0.641309523809522	-0.0132272727272742	-0.0692361111111097	-0.00326388888888829	0.200687500000001	-0.947380952380954	0.21625	0.296545454545452	-0.0228571428571431	-0.162424242424244	-0.0950952380952366	-0.554909090909092	-0.435045454545454	-0.119166666666665	-0.198263888888889	0.246552287581707	0.145145833333331	0.181944444444445	-0.107361111111111	0.351388888888888	-0.0857777777777766	0.086547619047618	-0.0670588235294112	0.109507575757576	0.145119047619047	-0.252403846153847	-0.0687820512820512	0.0628846153846148	-0.00627272727272743	0.0856372549019611	0.0449621212121212	0.0627272727272725	0.067499999999999	-0.172941176470587	0.0773636363636365	-0.392589285714287	0.161964285714285	0.211041666666667	0.171213235294118	0.162280219780218	0.0354545454545452	0.0965454545454545	-0.279375	0.0317424242424238	-0.225189393939395	0.451960784313727	0.126729166666667	0.0625	-0.134659090909093	-0.125555555555554	-0.19607843137255	-0.296212121212122	-0.0496111111111119	-0.0440530303030329	0.0222756410256402	-0.431856060606059	-0.220318181818186	0.0285000000000011	-0.106454545454545	-0.103636363636364	0.235625000000001	-0.0641071428571429	0.0122777777777774	0.0828333333333333	0.11628787878788	-0.0744047619047628	0.0898181818181829	0.0849444444444449	0.274285714285716	0.0502777777777776	0.453402777777779	0.0822916666666664	-0.265416666666667	0.128833333333333	-0.120833333333334	-0.309752747252748	0.509583333333333	0.186	-0.182363636363638	-0.133272727272727	-0.121333333333332	-0.0870238095238101	-0.0596428571428564	0.168229166666666	0.0775119047619057	0.0850454545454529	0.0337912087912073	0.0721527777777773	-0.065722222222222	0.0185227272727282	0.0681432748537993	0.224611111111111	0.106704545454544	0.133295454545454	-0.0137499999999999	-0.229045454545455	-0.146208333333333	-0.033722222222222	-0.165274725274725	-0.160535714285714	-0.0572222222222223	0.0574583333333329	-0.0494736842105263	0.120333333333335	-0.0210457516339861	0.207222222222224	0.105090909090908	0.0949305555555551	0.21318181818182	-0.0386578947368434	0.0970454545454551	0.129393939393941	0.0786257309941512	-0.0846212121212133	0.00738970588235333	0.0872619047619061
chrII_245747_T_C_-	YBR004C_5UTR_0_21	FALSE	0.213357443649028	TSS	TRUE	TRUE	TRUE	FALSE	FALSE	FALSE	FALSE	FALSE	-0.102105713461317	2	81	1	0	0	-1	0	1	0	0	0.375	1.01785714285714	4.88621474939157	0.099623682	0.070978	4	1078	295	113	80	NA	0.976378	0.218	0.218	0	0	0	0	0	0	0	0	0	0	0	0	0	0	0	0	0	0	0	0	0	0	0	0	0	0	0	0	0	0	0	0	0	0	0	0	0	0	0	0	0	0	0	0	0	0	0	0	0	0	0	0	0	0	0	0	0	0	0	0	0	0	0	0	0	0	0	0	0	0	0	0	0	0	0	0	0	0	0	0	0	0	0	0	0	0	0	0	0	0	0	0	0	0	0	0	0	0	0	0	0	0	0	0	0	0	0	0	0	0	0	0	0	0	0	0	0	0	0	0	0	0	0	0	0	0	0	0	0	0	0	0	0	0	0	0	0	0	0	0	0	0	0	0	0	0	0	0	0	0	0	0	0	0	0	0	0	0	0	0	0	0	0	0	0	0	0	0	0	0	0	0	0	0	0	0	0	0	0	0	0	0	0	0	0	0	0	0	0	0	0	0	0	0	0	0	0	0	0	0	0	0	0	0	0	0	0	0	0	0	0	0	0	0	0	0	0	0	0	0	0	0	0	0	0	0	0	0	0	0	0	0	0	0	0	0	0	0	0	0	0	0	0	0	0	0	0	0	0	0	0	0	0	0	0	0	0	0	0	0	0	0	0	0	0	0	0	0	0	0	0	0	0	0	0	0	0	0	0	0	0	0	0	0	0	0	0	0	0	0	0	0	0	0	0	0	0	0	0	0	0	0	0	0	0	0	0	0	0	0	0	0	0	0	0	0	0	0	0	0	0	0	0	0	0	0	0	0	0	0	0	0	0	0	0	0	0	0	0	0	0	0	0	0	0	0	0	0	0	0	0	0	0	0	0	0	0	0	0	0	0	0	0	0	0	0	0	0	0	0	0	0	0	0	0	0	0	0	0	0	0	0	0	0	0	0	0	0	0	0	0	0	0	0	0	0	0	0	0	0	0	0	0	0	0	0	0	0	0	0	0	0	0	0	0	0	0	0	0	0	0	0	0	0	0	0	0	0	0	0	0	0	0	0	0	0	0	0	0	0	0	0	0	0	0	0	0	0	0	0	0	0	0	0	0	0	0	0	0	0	0	0	0	0	0	0	0	0	0	0	0	0	0	0	0	0	0	0	0	0	0	0	0	0	0	0	0	0	0	0	0	0	0	0	0	0	0	0	0	0	0	0	0	0	0	0	0	0	0	0	0	0	0	0	0	0	0	0	0	0	0	0	0	0	0	0	0	0	0	0	0	0	0	0	0	0	0	0	0	0	0	0	0	0	0	0	0	0	0	0	0	0	0	0	0	0	0	0	0	0	0	0	0	0	0	0	0	0	0	0	0	0	0	0	0	0	0	0	0	0	0	0	0	0	0	0	0	0	0	0	0	0	0	0	0	0	0	0	0	0	0	0	0	0	0	0	0	0	0	0	0	0	0	0	0	0	0	0	0	0	0	0	0	0	0	0	0	0	0	0	0	0	0	0	0	0	0	0	0	0	0	0	0	0	0	0	0	0	0	0	0	0	0	0	0	0	0	0	0	0	0	0	0	0	0	0	0	0	0	0	0	0	0	0	0	0	0	0	0	0	0	0	0	0	0	0	0	0	0	0	0	0	0	0	0	0	0	0	0	0	0	0	0	0	0	0	0	0	0	0	0	0	0	0	0	0	0	0	0	0	0	0	0	0	0	0	0	0	0	0	0	0	0	0	0	0	0	0	0	0	0	0	0	0	0	0	0	0	0	0	0	0	0	0	0	0	0	0	0	0	0	0	0	0	0	0	0	0	0	0	0	0	0	0	0	0	0	0	0	0	0	0	0	0	0	0	0	0	0	0	0	0	0	0	0	0	0	0	0	0	0	0	0	0	0	0	0	0	0	0	0	0	0	0	0	0	0	0	0	0	0	0	0	0	0	0	0	0	0	0	0	0	0	0	0	0	0	0	0	0	0	0	0	0	0	0	0	0	0	0	0	0	0	0	0	0	0	0	0	0	0	0	0	0	0	0	0	0	0	0	0	0	0	0	0	0	0	0	0	0	0	0	0	0	0	0	0	0	0	0	0	0	0	0	0	0	0	0	0	0	0	0	0	0	0	0	0	0	0	0	0	0	0	0	0	0	0	0	0	0	0	0	0	0	0	0	0	0	0	0	0	0	0	0	0	0	0	0	0	0	0	0	0	0	0	0	0	0	0	0	0	0	0	0	0	0	0	0	0	0	0	0	0	0	0	0	0	0	0	0	0	0	0	0	0	0	0	0	0	0	0	0	0	0	0	0	0	0	0	0	0	0	0	0	0	0	0	0	0	0	0	0	0	0	0	0	0	0	0	0	0	0	0	0	0	0	0	0	0	0	0	0	0	0	0	0	0	0	0	0	0	0	0	0	0	0	0	0	0	0	0	0	0	0	0	0	0	0	0	0	0	0	0	0	0	0	0	0	0	0	0	0	0	0	0	0	0	0	0	0	0	0	0	0	0	0	0	0	0	0	0	0	0	0	0	0	0	0	0	0	0	0	0	0	0	0	0	0	0	0	0	0	0	0	0	0	0	0	0	0	0	0	0	0	0	0	0	0	0	0	0	0	0	0	0	0	0	0	0	0	0	0	0	0	0	0	0	0	0	0	0	0	0	0	0	0	0	0	0	0	0	0	0	0	0	0	0	0	0	0	0	0	0	0	0	0	0	0	0	0	0	0	0	0	0	0	0	0	0	0	0	0	0	0	0	0	0	0	0	0	0	0	0	0	0	0	0	0	0	0	0	0	0	0	0	0	0	0	0	0	0	0	0	0	0	0	0	0	0	0	0	0	0	0	0	0	0	0	0	0	0	0	0	0	0	0	0	0	0	0	0	0	0	0	0	0	0	0	0	0	0	0	0	0	0	0	0	0	0	0	0	0	0	0	0	0	0	0	0	0	0	0	0	0	0	0	0	0	0	0	0	0	0	0	0	0	0	0	0	0	0	0	0	0	0	0	0	0	0	0	0	0	0	0	0	0	0	0	0	0	0	0	0	0	0	0	0	0	0	0	0	0	0	0	0	0	0	0	0	0	0	0	0	0	0	0	0	0	0	0	0	0	0	0	0	0	0	0	0	0	0	0	0	0	0	0	0	0	0	0	0	0	0	0	0	0	0	0	0	0	0	0	0	0	0	0	0	0	0	0	0	0	0	0	0	0	0	0	0	0	0	0	0	0	0	0	0	0	0	0	0	0	0	0	0	0	0	0	0	0	0	0	0	0	0	0	0	0	0	0	0	0	0	0	0	0	0	0	0	0	0	0	0	0	0	0	0	0	0	0	0	0	0	0	0	0	0	0	0	0	0	0	0	0	0	0	0	0	0	0	0	0	0	0	0	0	0	0	0	0	0	0	0	0	0	0	0	0	0	0	0	0	0	0	0	0	0	0	0	0	0	0	0	0	0	0	0	0	0	0	0	0	0	0	0	0	0	0	0	0	0	0	0	0	0	0	0	0	0	0	0	0	0	0	0	0	0	0	0	0	0	0	0	0	0	0	0	0	0	0	0	0	0	0	0	0	0	0	0	0	0	0	0	0	0	0	0	0	0	0	0	0	0	0	0	0	0	0	0	0	0	0	0	0	0	0	0	0	0	0	0	0	0	0	0	0	0	0	0	0	0	0	0	0	0	0	0	0	0	0	0	0	0	0	0	0	0	0	0	0	0	0	0	0	0	0	0	0	0	0	0	0	0	0	0	0	0	0	0	0	0	0	0	0	0	0	0	0	0	0	0	0	0	0	0	0	0	0	0	0	0	0	0	0	0	0	0	0	0	0	0	0	0	0	0	0	0	0	0	0	0	0	0	0	0	0	0	0	0	0	0	0	0	0	0	0	0	0	0	0	0	0	0	0	0	0	0	0	0	0	0	0	0	0	0	0	0	0	0	0	0	0	0	0	0	0	0	0	0	0	0	0	0	0	0	0	0	0	0	0	0	0	0	0	0	0	0	0	0	0	0	0	0	0	0	0	0	0	0	0	0	0	0	0	0	0	0	0	0	0	0	0	0	0	1.45	4.57	0.58	2.72	0	-1.87	0.58	-0.52	4.52	-0.83	-0.75	0.24	-1.77635683940025e-15	0	4.66	5.11	2.96	2.37	1.6	0.580000000000001	5.15	1.64	5.15	-1.63	5.15	-1.08	0.469999999999999	0	-1.93	0.58	0.58	-0.0899999999999999	2.32	1.68	-0.520000000000001	0	3.79	0.4	-2.99	1.02	1.27	0.58	1.96	2.98	-0.81	-1.34	0.580000000000002	-1.06	1.39	1.33	0.83	1.16	5.15	2.37	0	-0.42	0.82	-1.56	0.579999999999999	-1.5	4.38	-0.67	0.569999999999999	1.77	-4.35	0.53	-0.84	2.36	-2.56	3.58	0.579999999999998	-2.78	3.87	0.58	0.390000000000001	-0.949999999999999	1.6	-0.439999999999994	-0.110000000000001	1.81	4.16	2.27	3.81	5.93	-4.66	2.1	0.57	0.579999999999998	4.96	-0.56	1.57	-6.24	2.05	-4.72	1.21	1.74	3.66000000000001	-1.97	0.17	2.46	2.88	0.71	5.31	1.86	4.96	1.27	4.04	2.28	-0.96	1.17	0.800000000000001	2.03	3.54	-0.130000000000001	1.13	-0.0499999999999998	1.26	3.18	4.28	-0.549999999999999	0.0800000000000001	2.93	-1.18	-2.36	1.05	1.23	2.85	0.68	-2.43	0.57	-3.46	-3.99	0.580000000000002	5.61	-1.49	-4.94	6.33	-0.0600000000000005	3.83	1.14	1.82	0.539999999999999	-0.49	0.0300000000000002	-0.859999999999999	0.119999999999999	1.89	-0.0999999999999996	1.09	0.26	2.27	0.15	-2.85	1.51	-1.88	5.37	-0.65	3.44	0.149999999999999	-2.25	6.82	2.51	0.579999999999998	1.11	-1.31	3.66	4.43	-0.239999999999998	2.99	-0.640000000000001	0.760000000000001	-3.97	-1.5	-1.14	-0.12	-0.12	-1.48	-0.989999999999998	-2.31	-1.25	5.15	2.42	0.109999999999999	-0.45	0.190000000000003	1.44	2.31	0.58	3.62	-0.41	3.44	-0.82	2.6	-2.51	1.33	-0.91	-0.623333333333333	1.69666666666667	-0.653333333333332	0.116000000000001	-1.03485714285714	-1.454	-1.14	0.00499999999999901	1.733	-0.873714285714286	-1.66685714285714	-0.273392857142857	2.64785714285714	0.189714285714286	0.724444444444448	0.788285714285717	2.291	3.116	0.454285714285716	-1.53542857142857	1.62833333333333	1.36857142857143	2.16628571428571	-1.48	3.878	-0.186285714285713	0.611666666666666	0.844571428571427	0.422321428571427	-0.819464285714286	-0.423333333333334	-0.00111111111110951	0.521764705882351	0.563076923076924	0.113333333333333	0.482500000000002	1.09071428571429	0.638035714285714	-1.08333333333333	-0.110833333333332	0.265	0.342222222222219	0.450714285714287	1.22384615384615	0.634166666666665	1.32	1.3725	0.226666666666667	0.328999999999999	2.3225	0.417142857142856	-0.153214285714286	1.61642857142857	-0.900714285714286	-2.668	-0.101111111111112	-0.326666666666667	1.05066666666666	-2.89416666666667	3.73333333333333	2.67885714285714	0.286153846153846	-0.559714285714286	0.782321428571428	-1.92181818181818	-0.0860000000000003	0.201000000000001	2.494	-2.24416666666667	-0.829999999999999	-0.387857142857143	-0.0226666666666659	-0.265357142857143	-0.132678571428571	1.831	0.689444444444444	1.23732142857143	1.34388888888889	-1.43107142857143	0.642857142857142	-0.355	-1.558	-0.441964285714285	2.73	0.097333333333335	-2.63333333333333	-0.763428571428571	1.734	1.11333333333333	0.36090909090909	0.548571428571426	-0.379000000000001	-0.746	-0.266250000000001	-1.32678571428571	1.38999999999999	0.972666666666669	-0.771607142857144	0.747142857142858	2.23910714285714	-0.784444444444444	0.640000000000001	-1.345625	1.76090909090909	-0.348333333333333	-0.144166666666671	1.15	1.21846153846154	-0.178	0.948235294117647	0.187272727272727	1.603	0.743035714285714	-0.185625	0.65	-0.672571428571429	1.416	1.25142857142857	1.0875	-0.669999999999998	-0.236000000000001	1.022	-0.232857142857143	1.01454545454546	-1.78818181818182	3.27882352941177	1.41066666666667	-0.288	0.173636363636362	-2.19222222222222	-1.56411764705883	-3.03818181818182	1.17	-0.494545454545452	0.445833333333333	0.643636363636364	0.687000000000001	0.898	-0.931000000000001	-0.123636363636365	2.15628571428572	0.141714285714286	0.396666666666668	0.575555555555557	1.12272727272727	1.50142857142857	1.652	0.997777777777777	1.01628571428571	2.07196428571429	1.07857142857143	0.759642857142858	-1.25181818181818	-0.35	1.25111111111111	0.868461538461538	0.00785714285714434	0.782999999999999	-0.247	-0.286999999999999	2.044	1.84	-0.200000000000001	1.828	0.9015	0.946	1.91230769230769	0.115892857142857	1.04222222222223	-0.149090909090908	1.39722222222222	0.108888888888888	0.00636363636363768	0.0209090909090932	-1.31909090909091	-1.581	-0.86	0.33111111111111	-0.973846153846154	0.858000000000001	1.96785714285715	-0.439333333333334	-0.924999999999999	-0.357777777777779	-0.237058823529413	2.31	0.175000000000001	-0.476964285714287	1.786	-0.119473684210526	0.887	0.210909090909091	1.36833333333333	-0.374545454545453	-0.00187499999999829	0.458571428571429	1.29	5.15	5.15	1.03	0.580000000000001	-3.99	5.15	5.15	4.82	0.58	-1.46	-0.290000000000001	4.34	5.15	3.67	2.04	3.69	5.08	3.92	0.58	3.32	2.02	2.94	3.51	0.579999999999998	0.710000000000001	2.01	1.26	1.91	0.58	5.15	-1.66	-1.37	1.39	-1.36	0.0999999999999979	2.2	0.4	-1.25	4.8	2.65	0.739999999999998	1.35	4.83	0.0699999999999985	2.51	1.05	0.870000000000001	1.92	0.299999999999999	0.44	0.680000000000001	0.58	1.51	0.57	1.4	2.52	0.18	0.579999999999998	-1.11	0.58	-1.17	0.580000000000002	3.96	-0.999999999999998	-1.27	-1.21	1.94	-2.31	0.120000000000001	-1.73	0.84	3.91	0.58	0.210000000000001	-1.76	1.82	5.43	3.84	7.48	-5.35	-4.74	7.43	7.22	0.579999999999998	2.1	4.39	2.93	0.57	2.49	4.89	6.61	0.279999999999999	0.289999999999999	-2.19	7.48	0.0800000000000018	0.579999999999998	4.05	4.58999999999999	1.21	-0.0600000000000005	1.85	-1.39	0.569999999999999	-3.84	-0.36	0.989999999999999	0.01	0.59	2.44	-1.9	2.97	-1.25	1.31	2.55	3.1	3.17	2.62	1.92	-1.36	1.98	1.51	-3.22	0.579999999999998	3.81000000000001	0.579999999999998	-0.419999999999998	2.94	-0.809999999999999	-2.76	0.6	-0.400000000000002	4.53	-3.36	3.25	-3.11	0.71	-1.87	1.5	4.28	1.21	0.89	2.18	2.7	1.65	3.39	-0.73	2.4	1.75	1.76	2.53	-2.32	1.23	0.25	-1.69	0.13	3.57	2.21	1.49	7.05	3.26	2.35	0.0999999999999996	0.770000000000001	-1.01	1.68000000000001	2.17	2.77	0.0999999999999996	1.62	0.2	-0.59	-0.0700000000000003	-1.21	-0.93	-1.87	-2.21	-2.31	0.93	5.15	-0.63	-0.56	0.58	-3.96	0.900000000000002	1.56	3.78	2.94	-0.330000000000002	-0.81	2.14	2.94	1.13	-0.23	-0.0399999999999991	-0.621666666666666	1.84833333333334	0.823333333333332	-0.672000000000001	-0.675142857142857	-0.338571428571427	-1.14166666666667	2.725	2.503	-0.199999999999999	0.791714285714285	-1.05321428571429	1.23035714285714	0.738857142857142	0.676666666666668	2.00314285714286	1.84	3.01257142857143	2.73342857142857	0.0705714285714301	0.866666666666667	0.797678571428571	0.350857142857143	-0.0649999999999995	0.406000000000002	1.46085714285714	0.58	0.703142857142858	-0.0125000000000011	-1.23357142857143	2.86666666666667	-0.14888888888889	0.855882352941176	0.677692307692306	1.41555555555556	-0.1775	1.21928571428571	0.108571428571427	1.15444444444444	2.1575	0.5	0.997777777777777	-0.698571428571427	3.03230769230769	0.00583333333333513	1.56	0.448333333333334	0.110833333333334	0.385	0.153035714285714	-0.0333928571428572	0.0471428571428572	0.432857142857143	0.180714285714284	-0.476999999999999	-0.0566666666666666	1.08111111111111	1.15466666666666	-0.224999999999998	-0.731111111111115	0.758571428571429	0.226153846153846	1.06828571428571	0.773392857142856	-1.08454545454545	1.104	-0.318	2.083	-2.6625	-1.09909090909091	0.537142857142854	0.726666666666667	1.57428571428571	0.442321428571429	-0.134	-1.98277777777778	0.337857142857146	1.48166666666667	-1.15982142857143	0.165142857142857	-1.07	-0.459	0.237678571428571	2.58892857142857	-0.584666666666664	-2.63333333333333	1.56885714285714	-1.278	-0.350000000000001	1.01272727272728	-0.422142857142857	0.409999999999997	-0.645000000000003	0.478928571428572	0.586250000000003	2.20294117647059	1.216	-1.05428571428572	0.550892857142859	1.11821428571428	0.89777777777778	-0.120000000000001	0.274374999999999	2.10818181818182	-1.08	-0.216666666666669	0.744166666666667	0.689230769230769	-0.0430000000000001	0.624705882352941	1.33818181818182	-0.303	0.692142857142857	0.010625000000001	0.0380000000000003	-0.716	0.998	1.12214285714285	1.594375	2.43692307692308	-0.359999999999999	1.114	0.333142857142857	1.67636363636363	1.15181818181818	3.17176470588235	-0.0600000000000023	1.08	0.0890909090909098	-0.983333333333334	-3.85941176470588	-1.23272727272727	2.17444444444444	1.63454545454545	1.15416666666667	-1.52272727272727	1.113	-0.238	-0.909000000000001	0.318181818181819	0.322571428571431	1.12457142857143	0.315555555555553	0.741111111111111	0.687272727272726	-0.0650000000000013	1.366	-0.363333333333333	1.492	0.0151785714285708	1.42678571428571	0.989464285714286	-1.18181818181818	2.01888888888889	0.341111111111111	-0.35	0.522321428571429	1.327	0.144	-0.328000000000001	2.376	0.885	2.15	1.49066666666667	0.778500000000001	1.07	1.41846153846154	1.11107142857143	-0.125555555555556	-0.00818181818181785	1.37888888888889	0.0166666666666675	2.06	2.23	1.31090909090909	-1.237	-0.863333333333333	0.312222222222223	-1.24769230769231	0.568285714285716	1.96785714285714	0.232666666666669	-0.893333333333334	0.735555555555557	-0.778823529411765	1.27	1.254	1.17857142857143	1.778	0.0478947368421032	1.226	0.833636363636362	1.35277777777778	0.49	0.406874999999999	0.347619047619048	1.45	4.57	0.58	2.71	0	-1.87	5.15	5.15	4.52	-0.83	-0.75	0.24	-1.77635683940025e-15	0	3.67	2.04	3.69	2.57	3.92	0.580000000000001	3.32	1.64	2.94	-1.06	5.15	0.710000000000001	1.38	0	-1.93	0.58	5.14	-1.66	-1.24	1.39	-1.36	0.0999999999999979	3.79	0.4	-2.99	4.8	2.65	0.58	1.35	2.98	-0.81	-1.34	1.05	-1.06	1.39	0.299999999999999	0.44	1.16	2.7	2.37	0	-0.42	0.82	-1.56	0.579999999999999	-1.49	4.38	-1.17	0.569999999999999	1.77	-0.999999999999998	0.53	-0.84	2.36	-2.31	3.58	-1.73	0.84	3.87	0.58	0.210000000000001	-1.76	1.6	3.48	0.64	7.48	4.16	2.27	5.28	5.93	-4.66	2.1	0.57	2.93	4.96	0.970000000000002	4.89	-6.24	2.05	-4.72	0.52	1.74	3.45000000000001	-1.97	1.91	3.16	2.88	0.71	5.31	-1.39	0.579999999999999	-3.84	-0.36	0.989999999999999	0.01	1.17	2.39	2.03	2.97	-0.9	1.31	2.55	3.1	3.18	3.75	1.2	-1.36	2.93	1.51	-3.22	1.05	1.23	0.579999999999998	0.68	-2.43	0.57	-2.76	0.6	-0.400000000000002	5.61	-3.36	3.25	2.21	0.71	1.79	1.5	4.28	0.539999999999999	0.8	2.18	0.459999999999999	0.119999999999999	2.16	-0.73	2.4	1.75	2.27	1.83	-2.85	1.23	-1.88	3.54	0.13	3.57	2.21	0.559999999999998	7.05	2.51	2.35	0.0999999999999996	-1.31	-1.01	4.43	-0.239999999999998	2.77	-0.640000000000001	1.62	0.2	-0.59	-0.0700000000000003	-0.12	-0.56	-1.87	-2.21	-2.31	-1.25	5.15	2.42	-0.460000000000001	-0.45	-3.96	1.44	2.31	0.58	2.94	-0.41	-0.81	-0.82	2.94	-2.51	1.33	-0.91	-0.622499999999999	1.7725	0.0849999999999991	-0.278	-0.855	-0.896285714285716	-1.14083333333333	1.365	2.118	-0.536857142857144	-0.437571428571428	-0.663303571428571	1.93910714285714	0.464285714285715	0.700555555555557	1.39571428571428	2.0655	3.06428571428571	1.59385714285714	-0.732428571428571	1.2475	1.083125	1.25857142857143	-0.772500000000001	2.142	0.637285714285715	0.595833333333333	0.773857142857143	0.204910714285713	-1.02651785714286	1.22166666666667	-0.0749999999999993	0.688823529411767	0.620384615384616	0.764444444444445	0.1525	1.155	0.37330357142857	0.0355555555555558	1.02333333333333	0.3825	0.670000000000002	-0.123928571428571	2.12807692307693	0.32	1.44	0.910416666666666	0.168749999999999	0.357000000000001	1.23776785714286	0.191875	-0.0530357142857145	1.02464285714286	-0.36	-1.5725	-0.0788888888888888	0.377222222222222	1.10266666666666	-1.55958333333334	1.50111111111111	1.71871428571429	0.256153846153845	0.254285714285714	0.777857142857144	-1.50318181818182	0.509	-0.0585000000000004	2.2885	-2.45333333333333	-0.964545454545455	0.0746428571428552	0.352	0.654464285714285	0.154821428571429	0.848500000000001	-0.646666666666665	0.787589285714283	1.41277777777778	-1.29544642857143	0.404	-0.712500000000002	-1.0085	-0.102142857142859	2.65946428571429	-0.243666666666662	-2.63333333333333	0.402714285714286	0.227999999999998	0.381666666666666	0.686818181818182	0.0632142857142846	0.0154999999999994	-0.695500000000001	0.106339285714284	-0.370267857142858	1.79647058823529	1.09433333333333	-0.912946428571429	0.649017857142859	1.67866071428571	0.0566666666666666	0.26	-0.535625	1.93454545454545	-0.714166666666667	-0.180416666666666	0.947083333333333	0.953846153846154	-0.1105	0.786470588235294	0.762727272727274	0.65	0.717589285714284	-0.0875000000000004	0.344	-0.694285714285715	1.207	1.18678571428571	1.3409375	0.883461538461539	-0.298	1.068	0.0501428571428564	1.34545454545454	-0.31818181818182	3.22529411764706	0.675333333333334	0.396000000000001	0.131363636363638	-1.58777777777778	-2.71176470588236	-2.13545454545455	1.67222222222222	0.57	0.800000000000001	-0.439545454545456	0.900000000000002	0.33	-0.92	0.0972727272727258	1.23942857142857	0.633142857142857	0.356111111111112	0.658333333333333	0.904999999999999	0.718214285714286	1.509	0.317222222222222	1.25414285714286	1.04357142857143	1.25267857142857	0.874553571428573	-1.21681818181818	0.834444444444445	0.796111111111111	0.259230769230772	0.265089285714286	1.055	-0.0515000000000008	-0.307500000000001	2.21	1.3625	0.975	1.65933333333333	0.84	1.008	1.66538461538461	0.613482142857144	0.458333333333334	-0.0786363636363632	1.38805555555555	0.0627777777777769	1.03318181818182	1.12545454545455	-0.00409090909090892	-1.409	-0.861666666666667	0.321666666666665	-1.11076923076923	0.713142857142858	1.96785714285714	-0.103333333333333	-0.909166666666668	0.18888888888889	-0.507941176470588	1.79	0.714500000000001	0.350803571428571	1.782	-0.0357894736842113	1.0565	0.522272727272728	1.36055555555556	0.0577272727272717	0.202499999999999	0.403095238095238
chrII_245763_G_GAAA_-	YBR004C_chrII_245763_G_GAAA_72_2	FALSE	-0.24605610389427	UpStream	FALSE	TRUE	TRUE	FALSE	FALSE	FALSE	FALSE	NA	0.426779577149619	1	73	1	3	3	0	0	0	0	0	0.354838709677419	0.980645161290323	4.88621474939157	0.099623682	0.070978	4	1078	295	113	96	NA	1	0.387	NA	0	0	0	0	0	0	0	0	0	0	0	0	0	0	0	0	0	0	0	0	0	0	0	0	0	0	0	0	0	0	0	0	0	0	0	0	0	0	0	0	0	0	0	0	0	0	0	0	0	0	0	0	0	0	0	0	0	0	0	0	0	0	0	0	0	0	0	0	0	0	0	0	0	0	0	0	0	0	0	0	0	0	0	0	0	0	0	0	0	0	0	0	0	0	0	0	0	0	0	0	0	0	0	0	0	0	0	0	0	0	0	0	0	0	0	0	0	0	0	0	0	0	0	0	0	0	0	0	0	0	0	0	0	0	0	0	0	0	0	0	0	0	0	0	0	0	0	0	0	0	0	0	0	0	0	0	0	0	0	0	0	0	0	0	0	0	0	0	0	0	0	0	0	0	0	0	0	0	0	0	0	0	0	0	0	0	0	0	0	0	0	0	0	0	0	0	0	0	0	0	0	0	0	0	0	0	0	0	0	0	0	0	0	0	0	0	0	0	0	0	0	0	0	0	0	0	0	0	0	0	0	0	0	0	0	0	0	0	0	0	0	0	0	0	0	0	0	0	0	0	0	0	0	0	0	0	0	0	0	0	0	0	0	0	0	0	0	0	0	0	0	0	0	0	0	0	0	0	0	0	0	0	0	0	0	0	0	0	0	0	0	0	0	0	0	0	0	0	0	0	0	0	0	0	0	0	0	0	0	0	0	0	0	0	0	0	0	0	0	0	0	0	0	0	0	0	0	0	0	0	0	0	0	0	0	0	0	0	0	0	0	0	0	0	0	0	0	0	0	0	0	0	0	0	0	0	0	0	0	0	0	0	0	0	0	0	0	0	0	0	0	0	0	0	0	0	0	0	0	0	0	0	0	0	0	0	0	0	0	0	0	0	0	0	0	0	0	0	0	0	0	0	0	0	0	0	0	0	0	0	0	0	0	0	0	0	0	0	0	0	0	0	0	0	0	0	0	0	0	0	0	0	0	0	0	0	0	0	0	0	0	0	0	0	0	0	0	0	0	0	0	0	0	0	0	0	0	0	0	0	0	0	0	0	0	0	0	0	0	0	0	0	0	0	0	0	0	0	0	0	0	0	0	0	0	0	0	0	0	0	0	0	0	0	0	0	0	0	0	0	0	0	0	0	0	0	0	0	0	0	0	0	0	0	0	0	0	0	0	0	0	0	0	0	0	0	0	0	0	0	0	0	0	0	0	0	0	0	0	0	0	0	0	0	0	0	0	0	0	0	0	0	0	0	0	0	0	0	0	0	0	0	0	0	0	0	0	0	0	0	0	0	0	0	0	0	0	0	0	0	0	0	0	0	0	0	0	0	0	0	0	0	0	0	0	0	0	0	0	0	0	0	0	0	0	0	0	0	0	0	0	0	0	0	0	0	0	0	0	0	0	0	0	0	0	0	0	0	0	0	0	0	0	0	0	0	0	0	0	0	0	0	0	0	0	0	0	0	0	0	0	0	0	0	0	0	0	0	0	0	0	0	0	0	0	0	0	0	0	0	0	0	0	0	0	0	0	0	0	0	0	0	0	0	0	0	0	0	0	0	0	0	0	0	0	0	0	0	0	0	0	0	0	0	0	0	0	0	0	0	0	0	0	0	0	0	0	0	0	0	0	0	0	0	0	0	0	0	0	0	0	0	0	0	0	0	0	0	0	0	0	0	0	0	0	0	0	0	0	0	0	0	0	0	0	0	0	0	0	0	0	0	0	0	0	0	0	0	0	0	0	0	0	0	0	0	0	0	0	0	0	0	0	0	0	0	0	0	0	0	0	0	0	0	0	0	0	0	0	0	0	0	0	0	0	0	0	0	0	0	0	0	0	0	0	0	0	0	0	0	0	0	0	0	0	0	0	0	0	0	0	0	0	0	0	0	0	0	0	0	0	0	0	0	0	0	0	0	0	0	0	0	0	0	0	0	0	0	0	0	0	0	0	0	0	0	0	0	0	0	0	0	0	0	0	0	0	0	0	0	0	0	0	0	0	0	0	0	0	0	0	0	0	0	0	0	0	0	0	0	0	0	0	0	0	0	0	0	0	0	0	0	0	0	0	0	0	0	0	0	0	0	0	0	0	0	0	0	0	0	0	0	0	0	0	0	0	0	0	0	0	0	0	0	0	0	0	0	0	0	0	0	0	0	0	0	0	0	0	0	0	0	0	0	0	0	0	0	0	0	0	0	0	0	0	0	0	0	0	0	0	0	0	0	0	0	0	0	0	0	0	0	0	0	0	0	0	0	0	0	0	0	0	0	0	0	0	0	0	0	0	0	0	0	0	0	0	0	0	0	0	0	0	0	0	0	0	0	0	0	0	0	0	0	0	0	0	0	0	0	0	0	0	0	0	0	0	0	0	0	0	0	0	0	0	0	0	0	0	0	0	0	0	0	0	0	0	0	0	0	0	0	0	0	0	0	0	0	0	0	0	0	0	0	0	0	0	0	0	0	0	0	0	0	0	0	0	0	0	0	0	0	0	0	0	0	0	0	0	0	0	0	0	0	0	0	0	0	0	0	0	0	0	0	0	0	0	0	0	0	0	0	0	0	0	0	0	0	0	0	0	0	0	0	0	0	0	0	0	0	0	0	0	0	0	0	0	0	0	0	0	0	0	0	0	0	0	0	0	0	0	0	0	0	0	0	0	0	0	0	0	0	0	0	0	0	0	0	0	0	0	0	0	0	0	0	0	0	0	0	0	0	0	0	0	0	0	0	0	0	0	0	0	0	0	0	0	0	0	0	0	0	0	0	0	0	0	0	0	0	0	0	0	0	0	0	0	0	0	0	0	0	0	0	0	0	0	0	0	0	0	0	0	0	0	0	0	0	0	0	0	0	0	0	0	0	0	0	0	0	0	0	0	0	0	0	0	0	0	0	0	0	0	0	0	0	0	0	0	0	0	0	0	0	0	0	0	0	0	0	0	0	0	0	0	0	0	0	0	0	0	0	0	0	0	0	0	0	0	0	0	0	0	0	0	0	0	0	0	0	0	0	0	0	0	0	0	0	0	0	0	0	0	0	0	0	0	0	0	0	0	0	0	0	0	0	0	0	0	0	0	0	0	0	0	0	0	0	0	0	0	0	0	0	0	0	0	0	0	0	0	0	0	0	0	0	0	0	0	0	0	0	0	0	0	0	0	0	0	0	0	0	0	0	0	0	0	0	0	0	0	0	0	0	0	0	0	0	0	0	0	0	0	0	0	0	0	0	0	0	0	0	0	0	0	0	0	0	0	0	0	0	0	0	0	0	0	0	0	0	0	0	0	0	0	0	0	0	0	0	0	0	0	0	0	0	0	0	0	0	0	0	0	0	0	0	0	0	0	0	0	0	0	0	0	0	0	0	0	0	0	0	0	0	0	0	0	0	0	0	0	0	0	0	0	0	0	0	0	0	0	0	0	0	0	0	0	0	0	0	0	0	0	0	0	0	0	0	0	0	0	0	0	0	0	0	0	0	0	0	0	0	0	0	0	0	0	0	0	0	0	0	0	0	0	0	0	0	0	0	0	0	0	0	0	0	0	0	0	0	0	0	0	0	0	0	0	0	0	0	0	0	0	0	0	0	0	0	0	0	0	0	0	0	0	0	0	0	0	0	0	0	0	0	0	0	0	0	0	0	0	0	0	0	0	0	0	0	0	0	0	0	0	0	0	0	0	0	0	0	0	0	0	0	0	0	0	0	0	0	0	0	0	0	0	0	0	0	0	0	0	0	0	0	0	0	0	0	0	0	0	0	0	0	0	0	0	0	0	0	0	0	0	0	0	0	0	0	0	0	0	0	0	0	0	0	0	0	0	0	0	0	0	0	0	0	0	0	0	0	0	0	0	0	0	0	0	0	0	0	0	0	0	0	0	0	0	0	0	0	0	0	0	0	0	0	0	0	0	0	0	0	0	0	0	0	0	0	0	0	0	0	0	0	0	0	0	0	0	0	0	0	0	0	0	0	0	0	0	0	0	0	0	0	0	0	0	0	0	0	0	1.5	0	0	0	0	0	0	0	0	0	0	0	0	0	0	0	0	0	1.16	0	0	0	0	0	0	-7.19	0	0	0.0900000000000007	0	0	0	0	0	0	0	0	0	0	-0.530000000000003	0	0	0	0	0	0	0	0	0	0	0	0	0	0	0	0	0	0	0	0	0	5.15	0	0	0	0	0	0	0.690000000000001	0	-4.36	0	0	0	0	0	0	0	0	0	0	0	0	0	0	0	0	0	0	0	0	0	0	0	0	0	0	0	0.3	0	-0.0600000000000001	0	0	0	0	0	0	0	0	0	0	0	0	0	0	0	0	0	-2.01999999999999	0	0	0	0	3.66	0	0	0	0	0	0	0	0	0	0	0	0	0	0	0	0	0	0	0	0	0	0	0	0	-0.789999999999998	0	0	0	0	0	0	0	-1.22	0	0	0	0	0	0	-0.290000000000003	0	0	0	0	0	1.01	0	0	0	0	0	-0.31	0	1.98	0	0	0	0	0	0	0	0	0	0	0	-0.513333333333333	-0.915476190476191	0.0711904761904769	0.108333333333333	-0.301607142857142	-0.819642857142858	-0.165238095238095	0.333571428571428	-0.944666666666667	-0.41	-0.65607142857143	0.328888888888889	-0.781666666666666	-0.600535714285714	-0.130666666666668	-0.126071428571429	-0.509666666666668	-1.15571428571428	-0.520178571428572	-0.910357142857142	-0.414047619047619	-0.522916666666667	0.0205357142857139	-0.0673809523809528	-0.711666666666668	0.464464285714286	-0.933571428571429	-0.215357142857142	-0.124027777777778	0.45125	-0.955714285714286	-0.0375555555555556	-1.31426470588235	0.106874999999999	-0.262222222222222	0.685333333333332	-0.731218487394958	0.144305555555556	-0.585777777777777	-2.3735	-0.232636363636365	-0.777857142857144	0.853865546218486	-2.66625	-0.296166666666668	-1.2535	0.340666666666667	-0.352	-0.35809090909091	0.165277777777778	0.231388888888889	0.0743055555555561	-0.315277777777778	-0.355833333333333	-0.443999999999999	-0.430777777777777	-0.357555555555555	-1.63855555555556	-0.520333333333333	-0.0879999999999974	-0.699999999999999	-0.443365384615385	-0.711071428571428	-0.542361111111111	0.76	-0.570363636363636	0.264090909090909	-0.754545454545456	2.9085	-0.141818181818184	0.0365546218487367	-0.718444444444444	-0.250555555555556	0.0523611111111109	0.0383636363636359	3.42849206349206	-0.122916666666669	-0.669206349206348	0.257499999999999	0.730178571428572	-0.853333333333333	0.0476363636363644	-0.280416666666666	-1.10611111111111	-1.46777777777778	0.115476190476191	-0.31964285714286	0.405090909090909	-0.228095238095237	-1.0841958041958	0.150882352941176	-0.483818181818179	-0.545	-0.227083333333333	-0.545416666666666	-2.21267647058824	-0.946111111111115	-0.123750000000001	-0.190555555555555	-0.405416666666667	-0.68322222222222	-1.05738095238095	-1.11779605263158	-1.1055944055944	0.358095238095238	0.715833333333332	-0.647	-0.527307692307692	0.0227272727272725	-0.487852941176471	-0.714125874125875	0.114090909090909	-0.225972222222222	-0.427006578947369	0.0187272727272725	0.0251785714285715	-0.351785714285715	-0.500555555555554	-0.750888157894737	-1.05605769230769	0.134181818181819	-0.484545454545454	-0.0387500000000003	-0.876643356643356	-2.34783216783217	-2.36073529411765	0.874111111111109	-2.32188888888889	-1.11818181818182	-0.102666666666668	4.4775	0.436223776223777	-0.951333333333331	-1.11384615384615	-1.11983333333333	0.428951048951049	-0.693090909090909	0.380181818181818	0.246909090909091	-0.367132867132867	0.0546428571428557	-0.57	0.0374444444444446	0.0437777777777786	-0.175384615384615	0.438655462184872	-0.41690909090909	0.437444444444445	0.123571428571429	-0.156111111111111	-0.0486111111111107	-0.302638888888888	0.567972027972029	-0.383111111111113	-0.457222222222221	-0.327259615384616	0.413333333333334	-0.341636363636363	-0.141727272727272	0.0784545454545462	-0.444333333333333	-1.01380952380952	-0.146904761904763	-1.04611111111111	-0.600130434782608	-0.110909090909091	-1.53692307692308	-0.399444444444445	0.283666666666665	0.184055944055943	-1.14436507936508	0.0640000000000001	-0.756083916083913	-0.822937062937061	-0.997622377622378	0.323727272727273	0.598777777777778	-0.34111111111111	0.505528846153846	-0.503214285714286	-0.841111111111111	-0.596888888888889	1.18366666666667	-0.150555555555556	1.11688235294118	-0.411333333333333	-0.530090909090909	-0.18986111111111	-0.324909090909092	0.0137799043062188	-0.156818181818183	-0.649930069930072	-1.09801587301587	-0.254685314685315	-0.26220394736842	-0.617202380952381	0	0	0	0	0	0	0	0	0	0	1.33	0	0	0	0	0	0	0	0	0	0	0	0	0	1.27	0	0	0	0	0	0	0	0	0	0	0	0	0	0	0	0	0	0	0	0	0	0	0	0	0	0	0	0	1.09	0	0	0	0	0	0	0	-1.51	0	0	0	0	0	0	0	0	0	0	0	0	0	0	0	0	0	0	1.02	0	0	0	7.6	0	0	0	0	0	0	0	0	0	0	-4.35999999999999	0	0	0	0	0	0	0.130000000000004	0	0	0	-0.369999999999999	0	0	-1.74	0	0	0	0	0	0	0	0	0	0	0	0	0	0	0	0	0	0	0	2.64	2.75	0.109999999999999	0	0	0	0	0	0	0	0	0	0	0	0	-1.54	0	0	0	0	0	0	0	-1	0	0	0	0	0	0	0	0	0	0	0	-1.78	0	0	0	0	0	-0.290000000000001	0	0	0	-0.39	0	0.72	0	-0.58	0	0	0	-0.129999999999999	0	-2.28	0	0	0	0	0.68	0	0	0	0	0	-2.51	-0.323571428571428	-0.68857142857143	-0.179047619047619	0.624666666666668	0.414821428571429	0.850714285714286	-0.274285714285714	-0.964285714285714	-0.73	0.236785714285713	0.992321428571429	0.00208333333333321	-0.577777777777778	-0.0366071428571431	-0.255555555555553	-0.876428571428571	-0.941999999999998	-0.854642857142856	-0.734464285714287	0.520178571428572	-0.125	-0.0726388888888891	-0.963749999999999	-0.563809523809523	0.406333333333334	-0.924642857142858	-1.10904761904762	-0.239821428571428	-0.209027777777779	-0.0490277777777788	-0.227380952380953	0.18188888888889	0.568676470588237	-0.638365384615383	-0.0172222222222214	-0.891499999999997	-0.561932773109245	0.427916666666667	0.628666666666668	-0.0826666666666664	0.108363636363636	-0.364841269841271	-0.376386554621849	-0.602307692307694	-0.161666666666667	-0.392166666666666	-1.26116666666667	0.121666666666668	-0.270545454545454	-0.564861111111112	-0.114583333333333	0.177222222222222	-0.604583333333332	0.684166666666667	0.431666666666667	0.506777777777778	0.0869999999999997	0.957000000000001	2.515	-0.352777777777778	0.256607142857144	-0.345721153846155	-0.398571428571429	-0.00361111111111168	0.558181818181819	0.266	-0.206181818181818	-0.561818181818182	0.296666666666667	1.29048951048951	-0.173697478991599	0.0659999999999989	0.00513888888888836	0.068194444444444	-0.663636363636364	-2.41595238095238	0.007083333333334	-1.15476190476191	0.485694444444444	-0.756785714285712	0.71095238095238	0.600999999999999	0.194861111111111	-1.0575	1.959	0.115476190476191	0.648035714285713	-0.12590909090909	0.323333333333334	-0.175104895104896	-0.538991596638656	-0.499363636363636	0.309454545454545	0.0566666666666649	0.459166666666667	-0.20770588235294	-0.210555555555551	1.23694444444444	-0.621666666666666	-0.349722222222223	0.534777777777777	0.480238095238096	1.8941447368421	-1.23384615384615	0.149761904761904	-1.07366666666667	-1.28416666666667	-0.860913461538461	0.0276363636363639	-0.576794117647059	-0.103776223776223	-0.493363636363637	-0.277083333333334	-0.0459868421052629	-0.237818181818182	-0.3225	-0.388750000000001	-0.0983333333333327	-0.879375	0.15548076923077	-0.0419999999999998	-0.105818181818182	-0.503214285714286	-0.959160839160839	1.77174825174825	-1.77811764705883	-1.60111111111111	1.84122222222222	0.305874125874126	1.01822222222222	-0.312705882352937	1.33482517482518	-0.426666666666666	0.0930069930069912	-0.558833333333332	-1.26475524475524	-0.370727272727272	-0.563727272727274	0.281363636363636	-0.173986013986013	-0.477857142857143	-0.192678571428571	-0.0599999999999987	-0.286888888888889	-0.396503496503495	-1.78512605042017	-0.387727272727274	-0.531444444444444	-0.333035714285714	-0.56013888888889	-0.0811111111111114	-0.361527777777777	0.175104895104896	-0.0933333333333337	-0.237666666666668	-0.912980769230767	0.231805555555555	-0.182727272727272	-0.126090909090909	-0.0490909090909089	-0.943999999999999	-0.168095238095238	-0.409047619047618	-1.33944444444444	-0.584543478260871	-0.384	-0.993173076923076	0.0291666666666668	-0.592777777777778	0.0265734265734263	-1.12547619047619	0.218999999999998	-0.251748251748252	-0.239300699300699	1.11160839160839	0.253727272727273	0.357777777777778	-0.0212222222222227	0.955673076923078	-0.464642857142858	-0.841111111111111	1.05144444444444	1.20983333333333	0.301777777777778	-0.301676470588234	-0.608333333333334	0.0930909090909093	0.250138888888889	-0.402363636363635	0.0515311004784706	-0.337727272727273	0.347972027972029	-1.15928571428571	0.2806993006993	0.0120394736842115	0.151071428571428	0	0	0	0	0	0	0	0	0	0	1.33	0	0	0	0	0	0	0	0	0	0	0	0	0	0	0	0	0	0	0	0	0	-5.3	0	0	0.0900000000000007	0	0	0	0	0	0	0	0	0	0	-0.530000000000003	0	0	0	0	0	0	0.570000000000001	0	0	0	0	0	0	0	-1.51	0	0	0	0	0	0	5.15	0	0	0	0	0	0	0.690000000000001	0	0	0	0	0	0	0	0	7.6	0	0	0	0	0	0	0	0	0	0	-4.35999999999999	0	0	0	0	0	0	0.130000000000004	0	0	0.3	0	-0.0600000000000001	0	-1.69	0	0	0	0	0	0	0	0	0	0	0	0	0	0	0	0	0	0	0	0	3.66	0	0	0	0	0	0	0	0	0	0	0	0	0	-1.54	0	0	0	0	0	0	0	-0.720000000000001	0	0	-0.789999999999998	0	0	0	0	0	0	0	-0.520000000000003	-1.78	0	0	0	0	0	-0.290000000000001	0	0	0	-0.39	0	1.01	0	0	0	0	0	-0.31	0	1.98	0	0	0	0	0.609999999999998	0	0	0	0	0	-2.51	-0.418452380952381	-0.80202380952381	-0.0539285714285711	0.3665	0.0566071428571426	0.0155357142857149	-0.219761904761905	-0.315357142857144	-0.837333333333333	-0.086607142857142	0.168125000000001	0.165486111111111	-0.679722222222223	-0.318571428571429	-0.193111111111111	-0.501250000000001	-0.725833333333332	-1.00517857142857	-0.627321428571427	-0.195089285714285	-0.269523809523809	-0.297777777777778	-0.471607142857142	-0.315595238095238	-0.152666666666667	-0.230089285714286	-1.02130952380952	-0.227589285714286	-0.166527777777778	0.201111111111112	-0.591547619047619	0.0721666666666678	-0.372794117647061	-0.265745192307692	-0.139722222222224	-0.103083333333334	-0.646575630252102	0.286111111111111	0.0214444444444446	-1.22808333333333	-0.0621363636363643	-0.571349206349204	0.23873949579832	-1.63427884615384	-0.228916666666667	-0.822833333333334	-0.460249999999998	-0.115166666666667	-0.314318181818182	-0.199791666666666	0.0584027777777782	0.125763888888889	-0.459930555555555	0.164166666666667	-0.00616666666666621	0.0379999999999985	-0.135277777777778	-0.340777777777781	0.997333333333334	-0.220388888888891	-0.221696428571429	-0.394543269230768	-0.554821428571429	-0.272986111111111	0.65909090909091	-0.152181818181818	0.0289545454545443	-0.658181818181818	1.60258333333334	0.574335664335665	-0.0685714285714241	-0.326222222222224	-0.122708333333334	0.0602777777777792	-0.312636363636365	0.506269841269841	-0.0579166666666673	-0.911984126984127	0.371597222222222	-0.0133035714285725	-0.0711904761904751	0.324318181818182	-0.0427777777777774	-1.08180555555555	0.24561111111111	0.115476190476191	0.164196428571428	0.139590909090909	0.0476190476190474	-0.629650349650349	-0.194054621848739	-0.49159090909091	-0.117772727272726	-0.085208333333334	-0.0431249999999999	-1.21019117647057	-0.578333333333333	0.556597222222221	-0.406111111111109	-0.377569444444443	-0.0742222222222217	-0.288571428571428	0.388174342105263	-1.16972027972028	0.25392857142857	-0.178916666666666	-0.965583333333334	-0.694110576923078	0.0251818181818182	-0.532323529411764	-0.408951048951049	-0.189636363636364	-0.251527777777778	-0.236496710526316	-0.109545454545454	-0.148660714285714	-0.370267857142857	-0.299444444444443	-0.815131578947369	-0.450288461538463	0.0460909090909087	-0.295181818181819	-0.270982142857142	-0.917902097902099	-0.288041958041958	-2.06942647058823	-0.363499999999998	-0.240333333333332	-0.406153846153845	0.457777777777778	2.08239705882353	0.885524475524475	-0.689	-0.51041958041958	-0.839333333333332	-0.417902097902097	-0.531909090909089	-0.091772727272728	0.264136363636364	-0.270559440559441	-0.211607142857142	-0.381339285714287	-0.0112777777777779	-0.121555555555554	-0.285944055944055	-0.673235294117646	-0.402318181818181	-0.0469999999999997	-0.104732142857143	-0.358125000000001	-0.0648611111111137	-0.332083333333333	0.371538461538462	-0.238222222222221	-0.347444444444445	-0.620120192307692	0.322569444444445	-0.262181818181819	-0.133909090909091	0.0146818181818169	-0.694166666666666	-0.590952380952381	-0.27797619047619	-1.19277777777778	-0.59233695652174	-0.247454545454545	-1.26504807692308	-0.185138888888888	-0.154555555555556	0.105314685314685	-1.13492063492063	0.141500000000001	-0.503916083916085	-0.531118881118879	0.0569930069930074	0.288727272727272	0.478277777777778	-0.181166666666666	0.730600961538461	-0.483928571428573	-0.841111111111111	0.227277777777777	1.19675	0.0756111111111117	0.407602941176469	-0.509833333333333	-0.218499999999999	0.0301388888888887	-0.363636363636367	0.0326555023923447	-0.247272727272728	-0.150979020979021	-1.12865079365079	0.0130069930069929	-0.125082236842104	-0.233065476190475
chrII_245877_G_A_-	YBR004C_chrII_245877_G_A_72_2	FALSE	0.0153598010522467	UpStream	TRUE	TRUE	TRUE	FALSE	FALSE	FALSE	TRUE	FALSE	-0.680003191287728	1	73	1	0	1	0	-1	0	0	0	0.381578947368421	0.983050847457627	4.88621474939157	0.099623682	0.070978	4	1078	295	113	210	1.56	0	0.154	0.154	0	0	0	0	0	0	0	0	0	0	0	0	0	0	0	0	0	0	0	0	0	0	0	0	0	0	0	0	0	0	0	0	0	0	0	0	0	0	0	0	0	0	0	0	0	0	0	0	0	0	0	0	0	0	0	0	0	0	0	0	0	0	0	0	0	0	0	0	0	0	0	0	0	0	0	0	0	0	0	0	0	0	0	0	0	0	0	0	0	0	0	0	0	0	0	0	0	0	0	0	0	0	0	0	0	0	0	0	0	0	0	0	0	0	0	0	0	0	0	0	0	0	0	0	0	0	0	0	0	0	0	0	0	0	0	0	0	0	0	0	0	0	0	0	0	0	0	0	0	0	0	0	0	0	0	0	0	0	0	0	0	0	0	0	0	0	0	0	0	0	0	0	0	0	0	0	0	0	0	0	0	0	0	0	0	0	0	0	0	0	0	0	0	0	0	0	0	0	0	0	0	0	0	0	0	0	0	0	0	0	0	0	0	0	0	0	0	0	0	0	0	0	0	0	0	0	0	0	0	0	0	0	0	0	0	0	0	0	0	0	0	0	0	0	0	0	0	0	0	0	0	0	0	0	0	0	0	0	0	0	0	0	0	0	0	0	0	0	0	0	0	0	0	0	0	0	0	0	0	0	0	0	0	0	0	0	0	0	0	0	0	0	0	0	0	0	0	0	0	0	0	0	0	0	0	0	0	0	0	0	0	0	0	0	0	0	0	0	0	0	0	0	0	0	0	0	0	0	0	0	0	0	0	0	0	0	0	0	0	0	0	0	0	0	0	0	0	0	0	0	0	0	0	0	0	0	0	0	0	0	0	0	0	0	0	0	0	0	0	0	0	0	0	0	0	0	0	0	0	0	0	0	0	0	0	0	0	0	0	0	0	0	0	0	0	0	0	0	0	0	0	0	0	0	0	0	0	0	0	0	0	0	0	0	0	0	0	0	0	0	0	0	0	0	0	0	0	0	0	0	0	0	0	0	0	0	0	0	0	0	0	0	0	0	0	0	0	0	0	0	0	0	0	0	0	0	0	0	0	0	0	0	0	0	0	0	0	0	0	0	0	0	0	0	0	0	0	0	0	0	0	0	0	0	0	0	0	0	0	0	0	0	0	0	0	0	0	0	0	0	0	0	0	0	0	0	0	0	0	0	0	0	0	0	0	0	0	0	0	0	0	0	0	0	0	0	0	0	0	0	0	0	0	0	0	0	0	0	0	0	0	0	0	0	0	0	0	0	0	0	0	0	0	0	0	0	0	0	0	0	0	0	0	0	0	0	0	0	0	0	0	0	0	0	0	0	0	0	0	0	0	0	0	0	0	0	0	0	0	0	0	0	0	0	0	0	0	0	0	0	0	0	0	0	0	0	0	0	0	0	0	0	0	0	0	0	0	0	0	0	0	0	0	0	0	0	0	0	0	0	0	0	0	0	0	0	0	0	0	0	0	0	0	0	0	0	0	0	0	0	0	0	0	0	0	0	0	0	0	0	0	0	0	0	0	0	0	0	0	0	0	0	0	0	0	0	0	0	0	0	0	0	0	0	0	0	0	0	0	0	0	0	0	0	0	0	0	0	0	0	0	0	0	0	0	0	0	0	0	0	0	0	0	0	0	0	0	0	0	0	0	0	0	0	0	0	0	0	0	0	0	0	0	0	0	0	0	0	0	0	0	0	0	0	0	0	0	0	0	0	0	0	0	0	0	0	0	0	0	0	0	0	0	0	0	0	0	0	0	0	0	0	0	0	0	0	0	0	0	0	0	0	0	0	0	0	0	0	0	0	0	0	0	0	0	0	0	0	0	0	0	0	0	0	0	0	0	0	0	0	0	0	0	0	0	0	0	0	0	0	0	0	0	0	0	0	0	0	0	0	0	0	0	0	0	0	0	0	0	0	0	0	0	0	0	0	0	0	0	0	0	0	0	0	0	0	0	0	0	0	0	0	0	0	0	0	0	0	0	0	0	0	0	0	0	0	0	0	0	0	0	0	0	0	0	0	0	0	0	0	0	0	0	0	0	0	0	0	0	0	0	0	0	0	0	0	0	0	0	0	0	0	0	0	0	0	0	0	0	0	0	0	0	0	0	0	0	0	0	0	0	0	0	0	0	0	0	0	0	0	0	0	0	0	0	0	0	0	0	0	0	0	0	0	0	0	0	0	0	0	0	0	0	0	0	0	0	0	0	0	0	0	0	0	0	0	0	0	0	0	0	0	0	0	0	0	0	0	0	0	0	0	0	0	0	0	0	0	0	0	0	0	0	0	0	0	0	0	0	0	0	0	0	0	0	0	0	0	0	0	0	0	0	0	0	0	0	0	0	0	0	0	0	0	0	0	0	0	0	0	0	0	0	0	0	0	0	0	0	0	0	0	0	0	0	0	0	0	0	0	0	0	0	0	0	0	0	0	0	0	0	0	0	0	0	0	0	0	0	0	0	0	0	0	0	0	0	0	0	0	0	0	0	0	0	0	0	0	0	0	0	0	0	0	0	0	0	0	0	0	0	0	0	0	0	0	0	0	0	0	0	0	0	0	0	0	0	0	0	0	0	0	0	0	0	0	0	0	0	0	0	0	0	0	0	0	0	0	0	0	0	0	0	0	0	0	0	0	0	0	0	0	0	0	0	0	0	0	0	0	0	0	0	0	0	0	0	0	0	0	0	0	0	0	0	0	0	0	0	0	0	0	0	0	0	0	0	0	0	0	0	0	0	0	0	0	0	0	0	0	0	0	0	0	0	0	0	0	0	0	0	0	0	0	0	0	0	0	0	0	0	0	0	0	0	0	0	0	0	0	0	0	0	0	0	0	0	0	0	0	0	0	0	0	0	0	0	0	0	0	0	0	0	0	0	0	0	0	0	0	0	0	0	0	0	0	0	0	0	0	0	0	0	0	0	0	0	0	0	0	0	0	0	0	0	0	0	0	0	0	0	0	0	0	0	0	0	0	0	0	0	0	0	0	0	0	0	0	0	0	0	0	0	0	0	0	0	0	0	0	0	0	0	0	0	0	0	0	0	0	0	0	0	0	0	0	0	0	0	0	0	0	0	0	0	0	0	0	0	0	0	0	0	0	0	0	0	0	0	0	0	0	0	0	0	0	0	0	0	0	0	0	0	0	0	0	0	0	0	0	0	0	0	0	0	0	0	0	0	0	0	0	0	0	0	0	0	0	0	0	0	0	0	0	0	0	0	0	0	0	0	0	0	0	0	0	0	0	0	0	0	0	0	0	0	0	0	0	0	0	0	0	0	0	0	0	0	0	0	0	0	0	0	0	0	0	0	0	0	0	0	0	0	0	0	0	0	0	0	0	0	0	0	0	0	0	0	0	0	0	0	0	0	0	0	0	0	0	0	0	0	0	0	0	0	0	0	0	0	0	0	0	0	0	0	0	0	0	0	0	0	0	0	0	0	0	0	0	0	0	0	0	0	0	0	0	0	0	0	0	0	0	0	0	0	0	0	0	0	0	0	0	0	0	0	0	0	0	0	0	0	0	0	0	0	0	0	0	0	0	0	0	0	0	0	0	0	0	0	0	0	0	0	0	0	0	0	0	0	0	0	0	0	0	0	0	0	0	0	0	0	0	0	0	0	0	0	0	0	0	0	0	0	0	0	0	0	0	0	0	0	0	0	0	0	0	0	0	0	0	0	0	0	0	0	0	0	0	0	0	0	0	0	0	0	0	0	0	0	0	0	0	0	0	0	0	0	0	0	0	0	0	0	0	0	0	0	0	0	0	0	0	0	0	0	0	0	0	0	0	0	0	0	0	0	0	0	0	0	0	0	0	0	0	0	0	0	0	0	0	0	0	0	0	0	0	0	0	0	0	0	0	0	0	0	0	0	0	0	0	0	0	0	0	0	0	0	0	0	0	0	0	0	0	0	0	0	0	0	0	0	0	0	0	0	0	0	0	0	0	0	0	0	0	0	0	0	0	0	0	0	0	0	0	0	0	0	0	0	0	0	0	0	0	1.61	-4.78	-3.54	-1.03	-0.0500000000000025	-0.58	-5.15	-3.98	-4.42	-0.58	1.46	0.94	-2.25	-4.58	-2.25	-1.93	-1.78	-5	-1.74	-0.579999999999998	-3.47	-3.7	-0.58	0.48	-0.579999999999998	-5.15	-4.8	-5.15	-5.15	0.409999999999999	-5.15	-3.17	2.93	-1.21	-3.25	0.8	-1.38	-2.66	0.26	-5.06	0.64	-0.740000000000002	3.52	-5.06	-3.34	-0.66	-3.47	0.16	-2.14	-0.140000000000001	-1.04	-0.539999999999999	-1.65	-0.39	-0.57	-0.67	-1.65	-3.97	-1.02	-1.37	-0.58	-4.18	-4.96	-0.73	6.18	-0.880000000000001	-3.26	-1.53	4.49	-0.120000000000001	-1.27	-0.200000000000001	-2.12	-0.58	-1.73	3.31	-4.12	-7.47	-0.579999999999999	-4.68	-1.74	-2.14	-2.6	-6.64	-3.21	5.55	-0.57	-0.58	-0.569999999999999	-5.57	-0.81	-2.98	0.940000000000001	-0.579999999999998	-2.63	-0.580000000000013	-3.57	-0.580000000000002	-4.65	1.25	-2.14	-2.36	0.0400000000000027	-3.85	-1.77635683940025e-15	-5.81	-0.52	-0.890000000000001	0.3	-0.75	-1.49	0.43	-4.74	-2.16	-0.56	3.05	-0.02	-3.17	-1.54	-1.37	2.6	-1.98	-1.71	-2.52	-1.83000000000001	0.700000000000003	-1.83	-5.2	-2.2	-6.68	6.3	4.07	-7.48	-2.78	-2.28	0.52	-0.579999999999998	1.04	0.89	-1.6	-0.570000000000001	-4.37	-0.569999999999999	-4.02	-1.5	-2.42	-0.25	0.17	1.46	-0.58	-0.74	-3.68	2	-1.23	-2.59	-4.04	-4.21	-1.92	-2.34	-2.36	-4.33	-0.880000000000001	-1.64	0.359999999999999	-5.14	2.5	-1.18	-1.42	0.989999999999999	1.27	-4.9	-5.15	-0.58	-0.58	-0.640000000000001	0.690000000000001	-0.41	-5.15	1.2	-4.8	-1.29	0.6	0.8	-0.229999999999999	0.600000000000001	-1.81	-3.89	-5.15	1.86	-0.98	3.05	-2.3	-4.41	-2.59	-3.24	-1.72	-0.211666666666668	-2.495	0.51	-0.264000000000001	0.227142857142857	-0.578571428571429	-0.576666666666664	-1.88	-2.602	-0.334285714285715	-1.30714285714286	1.06375	-1.43125	-1.16857142857143	-0.676666666666668	-1.99571428571429	-2.32	-3.8	-3.18142857142857	-0.578571428571426	-0.786666666666667	-0.963750000000001	0.111428571428572	-0.113333333333333	-0.579999999999998	-0.998571428571428	-2.04333333333333	-0.738571428571429	0.0712500000000009	1.55375	-3.82166666666667	0.148888888888887	-0.855882352941176	-0.677692307692308	-1.41555555555556	0.1775	-1.21928571428571	0.229999999999999	-1.15444444444444	-2.1575	-0.5	-0.997777777777777	0.698571428571427	-3.03230769230769	-0.00583333333333513	-1.56	-0.448333333333334	-0.110833333333334	-0.385000000000002	0.0024999999999995	0.19	0.0150000000000006	-0.721250000000001	-0.418749999999999	0.305999999999999	0.0566666666666666	-1.08111111111111	-1.15466666666667	0.225000000000001	0.731111111111112	-1.10142857142857	-0.226153846153846	-1.19857142857143	-0.84375	1.08454545454545	-1.104	0.318	-2.083	2.6625	1.09909090909091	-0.537142857142854	-0.726666666666667	-2.04	-0.411250000000001	0.134	1.98277777777778	-0.126250000000002	-1.48166666666667	1.42375	-0.485714285714286	-0.638333333333332	0.459	-0.38875	-3.35125	0.584666666666671	2.35166666666667	-1.19857142857143	1.278	-0.571666666666665	-1.01272727272727	0.422142857142859	-0.409999999999997	0.645	-0.677500000000002	-0.872499999999999	-2.20294117647059	-1.216	0.662500000000001	-0.987500000000001	-0.983750000000001	-0.897777777777776	-1.60666666666667	-0.274374999999999	-2.10818181818182	1.62	0.216666666666665	-0.744166666666666	-0.689230769230769	0.0430000000000001	-0.624705882352941	-1.33818181818182	0.302999999999999	-0.62125	-0.0106249999999974	-0.0380000000000003	0.494285714285715	-1.05571428571429	-1.305	-1.594375	-2.43692307692308	0.359999999999999	-1.114	-0.571428571428572	-1.67636363636364	-1.15181818181819	-3.17176470588235	0.0599999999999987	-1.08	-0.0890909090909098	0.983333333333334	3.85941176470588	1.23272727272727	-2.17444444444444	-1.63454545454546	-1.15416666666667	1.52272727272728	-1.113	0.238	0.909000000000001	-0.318181818181818	-0.195714285714287	-1.35714285714286	-0.315555555555557	-0.741111111111111	-0.687272727272727	0.0650000000000013	-1.366	0.363333333333333	-1.04	-0.00375000000000014	-1.375	-1.25375	1.18181818181818	-2.01888888888889	-0.341111111111111	0.350000000000001	-0.49375	-1.327	-0.144	0.327999999999999	-2.502	-1.15166666666667	-2.22666666666667	-1.49066666666667	-0.778499999999999	-1.07	-1.41846153846154	-1.3875	0.125555555555556	0.00818181818181785	-1.37888888888889	-0.0166666666666675	-2.06	-2.23	-1.31090909090909	1.237	0.863333333333333	-0.312222222222221	1.24769230769231	-0.91	-2.3875	-0.232666666666667	0.893333333333333	-0.735555555555553	0.778823529411767	-1.27	-1.254	-1.38	-1.778	-0.0478947368421032	-1.226	-0.833636363636366	-1.35277777777778	-0.489999999999998	-0.406875000000003	-0.347619047619048	3.28	-5.15	-0.58	1.4	-3.28	1.55	-0.58	-0.58	-3.5	4	1.46	-0.82	-3.48	-4.95	-1.88	-0.58	-2.19	-5.08	-0.58	0.96	-0.58	-0.58	-5	-0.58	-2.15	-0.58	-5.15	-4.04	-5.15	0.87	-0.58	-3.9	2.16	-1.68	-3.19	-1.33999999999999	-3.18	-4.44	-1.57	0.580000000000004	-2.36	-5.15	-3.6	-2.71	-1.35	0.339999999999999	3.39	0.58	0.460000000000001	-1.3	-0.42	-0.86	-3.13	2.42	3.81	-1.61	-0.28	1.57	-2.54	-7.48	-4.96	-4.47	-0.57	-2.48	3.45	-1.34	-3.67	-2.7	3.16	0.880000000000001	-0.579999999999998	-1.07	-0.669999999999999	-0.91	-2.46	-1.3	-1.6	1.28	-0.52	1.86	-0.579999999999999	3.42	-0.62	-3.54	-7.48	5.55	-0.569999999999999	-1.09	-4.96	-3.32	-2.18	-2.36999999999999	-0.88	2.39	-2.65	-7.48	-0.579999999999998	1.79	-7.35	-6.52	-1.55	-0.929999999999999	2.55	-2.62	3.81	-3.9	-1.78	-4.37	-1.53	-2.45	-1.72	-1.83	-3.54	-0.699999999999999	-0.0599999999999996	3.41	-3.77	-2.08	-4.28	0.550000000000001	3.01	-3.6	-2.47	-1.15	5.77	0.399999999999999	-1.53	-6	-7.48	4.55	-2.34	-0.57	-7.48	-6.48	-0.579999999999998	2.51	-4.16	-1.39	-2.09	-0.66	-3.08	-4.81	-0.51	-2.48	-4.37	-0.119999999999999	-0.19	-3.22	0.430000000000003	-0.58	-3.49	-0.98	1.63	0.0100000000000007	-0.54	0.66	-2.08	-1.28	-0.81	0.279999999999999	-5.65	-1	0.13	-3.47	-1.78	-0.369999999999999	0.779999999999998	-0.860000000000001	-1.9	1.86	-4.9	-3.47	-1.97	-2.51	3.01	0.45	0.640000000000001	-5.15	-1.95	-5.15	-1.29	0.210000000000001	1.57	0.44	0.720000000000001	0.52	-5.15	2.98	2.63	-5.13	-0.869999999999999	-2.37	-4.41	-0.58	-1.33	-1.06	0.316666666666666	-1.89	-1.055	0.304	0.894285714285715	1.77	0.946666666666665	-0.381666666666664	-1.904	0.619999999999999	2.38285714285714	0.282499999999999	-2.83625	-0.800000000000001	-0.724444444444444	-0.870000000000001	-2.948	-3.62	-0.494285714285715	0.98	-1.82166666666667	-1.5725	-2.96285714285714	-0.209999999999999	-2.678	-0.0571428571428569	-2.11833333333333	-1.40285714285714	-0.6525	0.678749999999999	0.635	0.00111111111111128	-0.521764705882351	-0.563076923076924	-0.113333333333333	-0.482499999999998	-1.09071428571429	-0.63125	1.08333333333333	0.110833333333336	-0.265000000000001	-0.342222222222222	-0.450714285714284	-1.22384615384615	-0.634166666666665	-1.32	-1.3725	-0.226666666666667	-0.329000000000001	-2.56	-0.37	0.16625	-1.96125	1.26	1.18	0.101111111111111	0.326666666666667	-1.05066666666666	2.89416666666667	-3.73333333333333	-1.92571428571429	-0.286153846153846	-0.572857142857144	-0.805	1.92181818181818	0.0859999999999994	-0.201000000000001	-2.494	2.24416666666667	0.83	0.387857142857143	0.0226666666666659	0.65	0.0837500000000002	-1.831	-0.689444444444444	-1.4225	-1.34388888888889	1.58875	-0.525714285714283	1.86	1.558	0.681249999999999	-2.69375	-0.097333333333335	2.35166666666667	1.30571428571429	-1.734	-0.0216666666666665	-0.36090909090909	-0.548571428571428	0.378999999999998	0.746	0.18	1.38375	-1.38999999999999	-0.972666666666669	1.715	-0.998750000000001	-2.48375	0.784444444444444	-0.254999999999999	1.345625	-1.76090909090909	0.158333333333333	0.144166666666663	-1.15	-1.21846153846154	0.178	-0.948235294117647	-0.187272727272727	-1.603	-0.95875	0.185625	-0.649999999999999	0.411428571428571	-1.63428571428571	-1.15875	-1.0875	0.670000000000002	0.235999999999999	-1.022	-0.17	-1.01454545454546	1.78818181818182	-3.27882352941176	-1.41066666666666	0.288	-0.173636363636362	2.19222222222222	1.56411764705882	3.03818181818182	-1.17	0.494545454545456	-0.445833333333333	-0.643636363636364	-0.686999999999998	-0.898	0.931000000000001	0.123636363636365	-2.73857142857143	-0.668571428571429	-0.396666666666667	-0.575555555555557	-1.12272727272727	-1.50142857142857	-1.652	-0.997777777777777	-1.12428571428571	-2.4475	-1.07125	-0.959999999999999	1.25181818181818	0.35	-1.25111111111111	-0.868461538461538	0.3325	-0.782999999999999	0.247	0.287000000000001	-2.23	-2.11	1.155	-1.828	-0.9015	-0.946000000000002	-1.91230769230769	-0.0587500000000016	-1.04222222222222	0.149090909090908	-1.39722222222222	-0.108888888888888	-0.00636363636363413	-0.0209090909090932	1.31909090909091	1.581	0.86	-0.331111111111111	0.973846153846154	-1.49285714285714	-2.3875	0.439333333333333	0.925	0.357777777777779	0.237058823529411	-2.31	-0.175000000000001	1.05125	-1.786	0.119473684210526	-0.887	-0.210909090909091	-1.36833333333333	0.374545454545455	0.00187500000000007	-0.458571428571429	3.27	-5.15	-2.57	1.4	-3.28	1.55	-5.15	-3.98	-3.5	4	1.46	-0.82	-3.48	-4.95	-2.25	-1.93	-1.78	-5	-1.74	0.96	-0.58	-0.58	-0.58	0.48	-2.15	-5.15	-5.15	-4.04	-5.15	0.409999999999999	-5.15	-3.17	2.93	-1.21	-3.25	0.8	-2.57	-4.44	-1.57	0.580000000000004	-0.0499999999999998	-5.15	3.52	-2.71	-1.35	0.339999999999999	-3.47	0.58	0.460000000000001	-1.3	-0.42	-0.86	-1.83	2.42	3.81	-1.61	-1.65	1.57	-2.54	-7.48	-4.96	-4.18	-0.57	-2.48	3.45	-1.34	-3.26	-2.7	4.49	0.880000000000001	-1.27	-1.07	-0.669999999999999	-0.58	-1.73	3.31	-1.6	-6.46	-0.52	-4.68	-0.579999999999999	3.42	-2.6	-3.54	-7.48	5.55	-0.569999999999999	-0.58	-4.96	-3.32	-0.81	-2.36999999999999	-0.88	-0.579999999999998	-2.65	-7.48	-0.579999999999998	1.79	-7.35	1.25	-1.55	-0.929999999999999	2.55	-3.85	3.81	-5.81	-0.52	-0.890000000000001	0.3	-2.45	-1.72	0.43	-4.74	-0.81	-0.56	3.05	-1.09	-2.08	-3.5	0.550000000000001	2.6	-3.6	-1.71	-2.52	5.77	0.399999999999999	-1.83	-6	-7.48	3.4	6.3	-0.31	-7.48	-6.48	-2.28	0.52	-4.16	1.04	-0.369999999999999	-1.51	-0.570000000000001	-4.81	-0.569999999999999	-4.02	-3.49	-2.42	-0.19	0.17	1.46	-0.58	-1.35	-3.65	2	-1.23	-0.54	-4.04	-4.21	-1.28	-1.69	-2.36	-4.33	-1	-1.64	0.359999999999999	-1.78	2.5	-0.490000000000002	-0.860000000000001	0.989999999999999	1.27	-4.9	-5.15	-0.58	-0.58	3.01	0.690000000000001	0.640000000000001	-5.15	0.42	-5.15	-1.29	0.210000000000001	0.99	0.44	0.600000000000001	0.52	-5.15	-0.920000000000001	1.86	-2.17	3.05	-2.37	-4.41	-0.58	-1.33	-1.06	0.0525000000000002	-2.1925	-0.272499999999999	0.0200000000000005	0.560714285714287	0.595714285714287	0.185000000000002	-1.13083333333333	-2.253	0.142857142857142	0.537857142857143	0.673125000000001	-2.13375	-0.984285714285713	-0.700555555555555	-1.43285714285714	-2.634	-3.71	-1.83785714285714	0.200714285714286	-1.30416666666667	-1.268125	-1.42571428571429	-0.161666666666667	-1.629	-0.527857142857142	-2.08083333333333	-1.07071428571428	-0.290625	1.11625	-1.59333333333333	0.0750000000000011	-0.688823529411764	-0.620384615384616	-0.764444444444445	-0.1525	-1.155	-0.200625	-0.035555555555554	-1.02333333333333	-0.3825	-0.669999999999998	0.123928571428571	-2.12807692307693	-0.32	-1.44	-0.910416666666666	-0.168749999999999	-0.356999999999999	-1.27875	-0.0899999999999999	0.0906249999999993	-1.34125	0.420625	0.742999999999999	0.0788888888888888	-0.377222222222222	-1.10266666666667	1.55958333333334	-1.50111111111111	-1.51357142857143	-0.256153846153845	-0.885714285714284	-0.824375	1.50318181818182	-0.509	0.0585000000000004	-2.2885	2.45333333333333	0.964545454545453	-0.0746428571428552	-0.352	-0.695	-0.16375	-0.8485	0.646666666666668	-0.774374999999999	-1.41277777777778	1.50625	-0.505714285714287	0.610833333333334	1.0085	0.146249999999998	-3.0225	0.243666666666662	2.35166666666667	0.0535714285714288	-0.228000000000002	-0.296666666666667	-0.686818181818182	-0.0632142857142846	-0.0154999999999994	0.695500000000001	-0.248750000000001	0.255625	-1.79647058823529	-1.09433333333333	1.18875	-0.993124999999999	-1.73375	-0.0566666666666666	-0.930833333333332	0.535625	-1.93454545454545	0.889166666666668	0.180416666666666	-0.947083333333333	-0.953846153846154	0.1105	-0.786470588235294	-0.762727272727273	-0.65	-0.789999999999999	0.0874999999999986	-0.344	0.452857142857144	-1.345	-1.231875	-1.3409375	-0.883461538461539	0.298	-1.068	-0.370714285714286	-1.34545454545455	0.318181818181817	-3.22529411764706	-0.675333333333334	-0.395999999999997	-0.131363636363638	1.58777777777778	2.71176470588235	2.13545454545454	-1.67222222222222	-0.569999999999997	-0.799999999999997	0.439545454545456	-0.899999999999999	-0.33	0.92	-0.0972727272727276	-1.46714285714286	-1.01285714285714	-0.356111111111112	-0.658333333333333	-0.905000000000001	-0.718214285714286	-1.509	-0.317222222222222	-1.08214285714286	-1.225625	-1.223125	-1.106875	1.21681818181818	-0.834444444444443	-0.796111111111113	-0.259230769230768	-0.0806250000000013	-1.055	0.051499999999999	0.307499999999999	-2.366	-1.63083333333333	-0.535833333333333	-1.65933333333333	-0.84	-1.008	-1.66538461538461	-0.723125000000001	-0.458333333333334	0.0786363636363649	-1.38805555555555	-0.0627777777777769	-1.03318181818182	-1.12545454545455	0.00409090909090892	1.409	0.861666666666667	-0.321666666666667	1.11076923076923	-1.20142857142857	-2.3875	0.103333333333333	0.909166666666667	-0.188888888888888	0.507941176470588	-1.79	-0.714499999999997	-0.164375	-1.782	0.0357894736842113	-1.0565	-0.522272727272727	-1.36055555555556	-0.0577272727272735	-0.202500000000001	-0.403095238095238
chrII_246575_T_C_+	YBR006W_chrII_246575_T_C_72_2	FALSE	-0.0958137844613798	UpStream	TRUE	TRUE	FALSE	FALSE	TRUE	FALSE	TRUE	FALSE	-1.00307964311506	1	73	1	0	0	-1	0	1	0	0	0.375	1.01785714285714	5.77738009131001	NA	NA	6	818	150	38	435	0.7	0	0.289	0.289	0	0	0	0	0	0	0	0	0	0	0	0	0	0	0	0	0	0	0	0	0	0	0	0	0	0	0	0	0	0	0	0	0	0	0	0	0	0	0	0	0	0	0	0	0	0	0	0	0	0	0	0	0	0	0	0	0	0	0	0	0	0	0	0	0	0	0	0	0	0	0	0	0	0	0	0	0	0	0	0	0	0	0	0	0	0	0	0	0	0	0	0	0	0	0	0	0	0	0	0	0	0	0	0	0	0	0	0	0	0	0	0	0	0	0	0	0	0	0	0	0	0	0	0	0	0	0	0	0	0	0	0	0	0	0	0	0	0	0	0	0	0	0	0	0	0	0	0	0	0	0	0	0	0	0	0	0	0	0	0	0	0	0	0	0	0	0	0	0	0	0	0	0	0	0	0	0	0	0	0	0	0	0	0	0	0	0	0	0	0	0	0	0	0	0	0	0	0	0	0	0	0	0	0	0	0	0	0	0	0	0	0	0	0	0	0	0	0	0	0	0	0	0	0	0	0	0	0	0	0	0	0	0	0	0	0	0	0	0	0	0	0	0	0	0	0	0	0	0	0	0	0	0	0	0	0	0	0	0	0	0	0	0	0	0	0	0	0	0	0	0	0	0	0	0	0	0	0	0	0	0	0	0	0	0	0	0	0	0	0	0	0	0	0	0	0	0	0	0	0	0	0	0	0	0	0	0	0	0	0	0	0	0	0	0	0	0	0	0	0	0	0	0	0	0	0	0	0	0	0	0	0	0	0	0	0	0	0	0	0	0	0	0	0	0	0	0	0	0	0	0	0	0	0	0	0	0	0	0	0	0	0	0	0	0	0	0	0	0	0	0	0	0	0	0	0	0	0	0	0	0	0	0	0	0	0	0	0	0	0	0	0	0	0	0	0	0	0	0	0	0	0	0	0	0	0	0	0	0	0	0	0	0	0	0	0	0	0	0	0	0	0	0	0	0	0	0	0	0	0	0	0	0	0	0	0	0	0	0	0	0	0	0	0	0	0	0	0	0	0	0	0	0	0	0	0	0	0	0	0	0	0	0	0	0	0	0	0	0	0	0	0	0	0	0	0	0	0	0	0	0	0	0	0	0	0	0	0	0	0	0	0	0	0	0	0	0	0	0	0	0	0	0	0	0	0	0	0	0	0	0	0	0	0	0	0	0	0	0	0	0	0	0	0	0	0	0	0	0	0	0	0	0	0	0	0	0	0	0	0	0	0	0	0	0	0	0	0	0	0	0	0	0	0	0	0	0	0	0	0	0	0	0	0	0	0	0	0	0	0	0	0	0	0	0	0	0	0	0	0	0	0	0	0	0	0	0	0	0	0	0	0	0	0	0	0	0	0	0	0	0	0	0	0	0	0	0	0	0	0	0	0	0	0	0	0	0	0	0	0	0	0	0	0	0	0	0	0	0	0	0	0	0	0	0	0	0	0	0	0	0	0	0	0	0	0	0	0	0	0	0	0	0	0	0	0	0	0	0	0	0	0	0	0	0	0	0	0	0	0	0	0	0	0	0	0	0	0	0	0	0	0	0	0	0	0	0	0	0	0	0	0	0	0	0	0	0	0	0	0	0	0	0	0	0	0	0	0	0	0	0	0	0	0	0	0	0	0	0	0	0	0	0	0	0	0	0	0	0	0	0	0	0	0	0	0	0	0	0	0	0	0	0	0	0	0	0	0	0	0	0	0	0	0	0	0	0	0	0	0	0	0	0	0	0	0	0	0	0	0	0	0	0	0	0	0	0	0	0	0	0	0	0	0	0	0	0	0	0	0	0	0	0	0	0	0	0	0	0	0	0	0	0	0	0	0	0	0	0	0	0	0	0	0	0	0	0	0	0	0	0	0	0	0	0	0	0	0	0	0	0	0	0	0	0	0	0	0	0	0	0	0	0	0	0	0	0	0	0	0	0	0	0	0	0	0	0	0	0	0	0	0	0	0	0	0	0	0	0	0	0	0	0	0	0	0	0	0	0	0	0	0	0	0	0	0	0	0	0	0	0	0	0	0	0	0	0	0	0	0	0	0	0	0	0	0	0	0	0	0	0	0	0	0	0	0	0	0	0	0	0	0	0	0	0	0	0	0	0	0	0	0	0	0	0	0	0	0	0	0	0	0	0	0	0	0	0	0	0	0	0	0	0	0	0	0	0	0	0	0	0	0	0	0	0	0	0	0	0	0	0	0	0	0	0	0	0	0	0	0	0	0	0	0	0	0	0	0	0	0	0	0	0	0	0	0	0	0	0	0	0	0	0	0	0	0	0	0	0	0	0	0	0	0	0	0	0	0	0	0	0	0	0	0	0	0	0	0	0	0	0	0	0	0	0	0	0	0	0	0	0	0	0	0	0	0	0	0	0	0	0	0	0	0	0	0	0	0	0	0	0	0	0	0	0	0	0	0	0	0	0	0	0	0	0	0	0	0	0	0	0	0	0	0	0	0	0	0	0	0	0	0	0	0	0	0	0	0	0	0	0	0	0	0	0	0	0	0	0	0	0	0	0	0	0	0	0	0	0	0	0	0	0	0	0	0	0	0	0	0	0	0	0	0	0	0	0	0	0	0	0	0	0	0	0	0	0	0	0	0	0	0	0	0	0	0	0	0	0	0	0	0	0	0	0	0	0	0	0	0	0	0	0	0	0	0	0	0	0	0	0	0	0	0	0	0	0	0	0	0	0	0	0	0	0	0	0	0	0	0	0	0	0	0	0	0	0	0	0	0	0	0	0	0	0	0	0	0	0	0	0	0	0	0	0	0	0	0	0	0	0	0	0	0	0	0	0	0	0	0	0	0	0	0	0	0	0	0	0	0	0	0	0	0	0	0	0	0	0	0	0	0	0	0	0	0	0	0	0	0	0	0	0	0	0	0	0	0	0	0	0	0	0	0	0	0	0	0	0	0	0	0	0	0	0	0	0	0	0	0	0	0	0	0	0	0	0	0	0	0	0	0	0	0	0	0	0	0	0	0	0	0	0	0	0	0	0	0	0	0	0	0	0	0	0	0	0	0	0	0	0	0	0	0	0	0	0	0	0	0	0	0	0	0	0	0	0	0	0	0	0	0	0	0	0	0	0	0	0	0	0	0	0	0	0	0	0	0	0	0	0	0	0	0	0	0	0	0	0	0	0	0	0	0	0	0	0	0	0	0	0	0	0	0	0	0	0	0	0	0	0	0	0	0	0	0	0	0	0	0	0	0	0	0	0	0	0	0	0	0	0	0	0	0	0	0	0	0	0	0	0	0	0	0	0	0	0	0	0	0	0	0	0	0	0	0	0	0	0	0	0	0	0	0	0	0	0	0	0	0	0	0	0	0	0	0	0	0	0	0	0	0	0	0	0	0	0	0	0	0	0	0	0	0	0	0	0	0	0	0	0	0	0	0	0	0	0	0	0	0	0	0	0	0	0	0	0	0	0	0	0	0	0	0	0	0	0	0	0	0	0	0	0	0	0	0	0	0	0	0	0	0	0	0	0	0	0	0	0	0	0	0	0	0	0	0	0	0	0	0	0	0	0	0	0	0	0	0	0	0	0	0	0	0	0	0	0	0	0	0	0	0	0	0	0	0	0	0	0	0	0	0	0	0	0	0	0	0	0	0	0	0	0	0	0	0	0	0	0	0	0	0	0	0	0	0	0	0	0	0	0	0	0	0	0	0	0	0	0	0	0	0	0	0	0	0	0	0	0	0	0	0	0	0	0	0	0	0	0	0	0	0	0	0	0	0	0	0	0	0	0	0	0	0	0	0	0	0	0	0	0	0	0	0	0	0	0	0	0	0	0	0	0	0	0	0	0	0	0	0	0	0	0	0	0	0	0	0	0	0	0	0	0	0	0	0	0	0	0	0	0	0	0	0	0	0	0	0	0	0	0	0	0	0	0	0	0	0	0	0	0	0	0	0	0	0	0	0	0	0	0	0	0	0	0	0	0	0	0	0	0	0	0	0	0	0	0	0	0	0	0	0	0	0	5.15	3.14	-4	-0.350000000000001	0.58	0.58	-4	0.43	1.36	0.339999999999999	4.05	-4	0.58	0.58	-1.82	-2.94	0.58	3.98	-1.04	0.58	-2.16	2	0.58	0.58	0.58	0.42	3.98	0.58	0.500000000000001	-1.26	5.15	4	0.530000000000001	-3.91	4.98	0.459999999999999	0.179999999999998	0.549999999999999	1.97	0.58	-2.06	3.39	-2.52	4.85	1.4	-0.120000000000001	1.52	3.07	0.58	0.14	-1.55	-0.86	0.58	1.09	0.57	-3.45	-1.93	2.17	4.72	0.910000000000004	4.28	-2.64	1.15	0.450000000000001	2.47	1.74	-1.71	0.48	-2.81	-3.57	-1.68	-0.199999999999999	2.37	0.52	0.55	-1.55	-4.22	5.57	-2.5	1.23	1.14	0.579999999999998	1.43	2.31	-4.59	-0.81	0.569999999999999	1.37	0.569999999999999	4.57	2.64	-3.45	0.48	-4.83	0.72	7.48	-0.620000000000001	0.260000000000002	-3.5	6.84	1.31	0.92	-2.16000000000001	7.48	-3.25	-1.35	0.97	1.27	-1.62	0.00999999999999979	1.75	0.03	0.65	-0.44	-1.55	3.92	0.51	0.43	0.300000000000001	1.21	-0.349999999999999	3.15	2.65	3.8	1.83000000000001	6.13	-1.08	0.58	0.579999999999998	-2.75	-5.36	4.27	1.08	2.76	-2.99	-6.33	3.82	-0.54	-0.889999999999997	1.27	0.69	1.7	-1.32	4.01	1.08	-0.24	-1.41	-0.81	-0.149999999999999	0.550000000000002	-2.17	2.37	-2.27	1.9	0.0899999999999999	-1.71	0.43	-0.69	-1.84	-2.87	5.5	0.33	1.2	5.05	3.91	-0.52	-0.12	-1.03	-4	0.0999999999999996	1.44	-1.22	4.13	5.15	-0.119999999999999	0.85	-0.56	3.78	-2.15	1.27	5.11	-1.16	0.649999999999999	5.13	-4	-0.52	4.73	-1.62	1.49	1.52	-0.12	0.49	0.580000000000001	1.88	3.24	2.24	0.211666666666666	2.495	-0.51	0.263999999999999	-0.227142857142857	0.578571428571429	0.576666666666666	1.88	2.602	0.334285714285715	1.30714285714286	-1.06375	1.43125	1.16857142857143	0.676666666666666	1.99571428571428	2.32	3.8	3.18142857142857	0.578571428571427	0.786666666666667	0.963749999999999	-0.111428571428572	0.113333333333333	0.58	0.998571428571429	2.04333333333333	0.738571428571429	-0.0712499999999991	-1.55375	3.82166666666667	-0.148888888888889	0.855882352941176	0.677692307692308	1.41555555555555	-0.177499999999998	1.21928571428571	-0.229999999999999	1.15444444444445	2.1575	0.5	0.997777777777777	-0.69857142857143	3.03230769230769	0.00583333333333513	1.56	0.448333333333334	0.110833333333334	0.385	-0.00250000000000128	-0.19	-0.0150000000000006	0.72125	0.418749999999999	-0.305999999999999	-0.0566666666666666	1.08111111111111	1.15466666666666	-0.225000000000001	-0.731111111111112	1.10142857142857	0.226153846153846	1.19857142857143	0.84375	-1.08454545454546	1.104	-0.318	2.083	-2.6625	-1.09909090909091	0.537142857142861	0.726666666666667	2.04	0.411250000000001	-0.133999999999999	-1.98277777777778	0.126249999999999	1.48166666666667	-1.42375	0.485714285714286	0.638333333333332	-0.459	0.38875	3.35125	-0.584666666666664	-2.35166666666667	1.19857142857143	-1.278	0.571666666666667	1.01272727272727	-0.422142857142855	0.41	-0.644999999999998	0.677500000000002	0.872499999999999	2.20294117647058	1.216	-0.662500000000001	0.987500000000001	0.983750000000001	0.897777777777778	1.60666666666667	0.274374999999999	2.10818181818182	-1.62	-0.216666666666669	0.744166666666667	0.689230769230769	-0.043000000000001	0.624705882352941	1.33818181818182	-0.303	0.62125	0.0106249999999992	0.0380000000000003	-0.494285714285715	1.05571428571429	1.305	1.594375	2.43692307692308	-0.359999999999999	1.114	0.571428571428572	1.67636363636364	1.15181818181818	3.17176470588235	-0.0600000000000023	1.08	0.0890909090909098	-0.983333333333331	-3.85941176470588	-1.23272727272727	2.17444444444444	1.63454545454546	1.15416666666667	-1.52272727272727	1.113	-0.238000000000001	-0.908999999999999	0.318181818181818	0.195714285714285	1.35714285714286	0.315555555555557	0.741111111111111	0.687272727272727	-0.0649999999999977	1.366	-0.363333333333333	1.04	0.00375000000000014	1.375	1.25375	-1.18181818181818	2.01888888888889	0.341111111111111	-0.35	0.49375	1.327	0.144	-0.327999999999999	2.502	1.15166666666667	2.22666666666667	1.49066666666667	0.778499999999999	1.07	1.41846153846154	1.3875	-0.125555555555556	-0.00818181818181785	1.37888888888889	0.0166666666666675	2.06	2.23	1.31090909090909	-1.237	-0.863333333333333	0.312222222222223	-1.24769230769231	0.91	2.3875	0.232666666666667	-0.893333333333334	0.735555555555555	-0.778823529411765	1.27	1.254	1.38	1.778	0.0478947368421068	1.226	0.833636363636364	1.35277777777778	0.489999999999998	0.406874999999999	0.347619047619046	5	0.44	0.58	-1.4	1.42	-4	-3.99	-0.609999999999999	3.72	-2.27	-1.17	-3.2	1.62	3.7	0.280000000000001	0.219999999999999	2.19	1.73	-0.69	-4	0.0100000000000007	-0.0600000000000001	5.15	-4	0	-1.08	2.18	5.15	5.15	-4	0.58	0.48	-2.28	-3.35	-0.610000000000001	0.43	3.46	-0.0300000000000002	-3.84	0.58	1.13	-4	2.5	2.46	-0.38	-0.12	3.84	-1.61	0.58	4.17	0.42	2.14	1.16	0.98	-3.81	-2.38	0.96	1.26999999999999	-6.26	-1.87	-3.12	-1.55	0.569999999999997	2.82	-0.52	-0.28	-1.2	1.99	0.580000000000002	-0.750000000000001	0.580000000000002	0.170000000000002	-1.48	-0.120000000000001	2.4	-0.459999999999997	-1.41	0.509999999999998	-1.28	-1.86	3.43	-6.12	1.01	3.04	-5.76	-0.81	0.579999999999999	7.48	4.39	-0.0699999999999994	1.22	3.57	-1.43	0.579999999999999	-2.3	7.48	-0.93	-2.88	-4.47	2.38	-0.0499999999999998	-0.570000000000001	-3.3	7.12	-3.81	4.55	1.41	2.79	-1.76	0.18	-0.49	2.84	0.82	-2.21	-0.76	3	-0.43	1.6	-0.54	-0.650000000000002	0.489999999999999	-0.340000000000001	0.62	3.41	6.79	1.33	-1.96	0.429999999999999	-0.94	-0.799999999999997	6.88	-1.21	0.579999999999998	-3.4	1.17000000000001	-2.28	0.579999999999998	0.949999999999999	-4.71	1.55	5.05	1.26	0.48	2.36	2.41	-1.54	-1.74	1.3	-1.43	2.85	2.01	2.4	-1.28	-1.77	1.8	-2.36	1.4	-0.29	-0.269999999999999	-1.7	3.35	0.65	-0.130000000000001	5.05	0.609999999999999	-0.920000000000002	1.36	1.71	-3.69	-0.0699999999999994	0.58	4.02	0.76	0.740000000000002	-1.65	-0.89	-0.64	0.0599999999999987	-0.00999999999999979	1.96	5.11	2.11	0.169999999999999	3.32	-1.18	3.2	-0.96	-2.05	1.95	-2.21	-1.3	-0.16	0.52	-0.25	1.11	-0.28	-0.316666666666666	1.89	1.055	-0.304	-0.894285714285715	-1.77	-0.946666666666667	0.381666666666666	1.904	-0.619999999999999	-2.38285714285714	-0.282500000000001	2.83625	0.800000000000001	0.724444444444444	0.869999999999999	2.948	3.62	0.494285714285715	-0.98	1.82166666666667	1.5725	2.96285714285714	0.210000000000001	2.678	0.0571428571428569	2.11833333333333	1.40285714285714	0.6525	-0.678750000000001	-0.635	-0.00111111111111128	0.521764705882354	0.563076923076924	0.113333333333333	0.482500000000002	1.09071428571429	0.63125	-1.08333333333333	-0.110833333333334	0.264999999999999	0.342222222222222	0.450714285714284	1.22384615384615	0.634166666666667	1.32	1.3725	0.226666666666667	0.328999999999999	2.56	0.369999999999999	-0.16625	1.96125	-1.26	-1.18	-0.101111111111113	-0.326666666666667	1.05066666666666	-2.89416666666667	3.73333333333333	1.92571428571429	0.286153846153846	0.57285714285714	0.805	-1.92181818181818	-0.0860000000000003	0.200999999999999	2.494	-2.24416666666666	-0.83	-0.387857142857143	-0.0226666666666695	-0.649999999999999	-0.083750000000002	1.831	0.689444444444444	1.4225	1.34388888888889	-1.58875	0.525714285714287	-1.86	-1.558	-0.68125	2.69375	0.097333333333335	-2.35166666666667	-1.30571428571429	1.734	0.0216666666666647	0.360909090909091	0.548571428571428	-0.379000000000001	-0.746	-0.18	-1.38375	1.39	0.972666666666665	-1.715	0.998749999999999	2.48375	-0.784444444444444	0.254999999999999	-1.345625	1.76090909090909	-0.158333333333333	-0.144166666666667	1.15	1.21846153846154	-0.178	0.948235294117647	0.187272727272727	1.603	0.95875	-0.185625	0.649999999999999	-0.411428571428573	1.63428571428571	1.15875	1.0875	-0.669999999999998	-0.235999999999999	1.022	0.17	1.01454545454546	-1.78818181818182	3.27882352941177	1.41066666666667	-0.288	0.173636363636362	-2.19222222222222	-1.56411764705883	-3.03818181818182	1.17	-0.494545454545456	0.445833333333329	0.643636363636364	0.687000000000001	0.898000000000001	-0.930999999999999	-0.123636363636363	2.73857142857143	0.668571428571429	0.396666666666667	0.575555555555555	1.12272727272727	1.50142857142857	1.652	0.997777777777777	1.12428571428571	2.4475	1.07125	0.960000000000001	-1.25181818181818	-0.35	1.25111111111111	0.868461538461542	-0.3325	0.782999999999999	-0.247	-0.286999999999999	2.23	2.11	-1.155	1.828	0.9015	0.946	1.91230769230769	0.0587499999999999	1.04222222222222	-0.149090909090908	1.39722222222222	0.10888888888889	0.00636363636363768	0.0209090909090897	-1.31909090909091	-1.581	-0.86	0.331111111111111	-0.973846153846154	1.49285714285714	2.3875	-0.439333333333334	-0.925000000000001	-0.357777777777779	-0.237058823529413	2.31	0.174999999999999	-1.05125	1.786	-0.119473684210526	0.887	0.210909090909091	1.36833333333333	-0.374545454545453	-0.00187500000000185	0.458571428571428	5.15	0.44	-2.51	-1.4	1.42	-3.43	-3.99	0.43	1.91	-2.27	4.05	-3.2	1.62	3.69	-1.82	-2.94	2.19	3.97	-1.04	-4	0.0100000000000007	-0.0600000000000001	1.77	-3.91	0	0.42	2.18	5.15	5.15	-3.16	5.15	4	-2.28	-3.91	3.84	0.459999999999999	3.39	-0.0300000000000002	1.97	0.58	-1.33	-4	-2.52	2.46	1.4	-0.12	1.52	-1.61	0.58	4.17	-1.55	0.970000000000001	1.16	0.98	-3.24	-2.38	-1.85	2.17	4.72	-1.87	-3.12	-2.64	0.579999999999997	2.82	-0.0399999999999991	-0.28	-1.71	1.99	-2.81	-0.750000000000001	-1.68	-0.199999999999999	2.37	0.52	2.4	-1.55	-1.85	1.55	-1.28	1.23	3.43	0.579999999999998	1.43	2.31	-5.76	-0.81	0.569999999999999	7.48	4.39	4.57	2.64	3.57	-1.43	0.579999999999999	-1.47	7.48	-0.93	-2.88	-3.5	4.3	-0.0499999999999998	0.92	-3.3	7.48	-3.81	-1.35	0.97	1.27	-1.76	0.00999999999999979	1.28	0.0699999999999996	0.65	-2.21	-1.55	3.92	-0.43	1.6	0.300000000000001	1.21	-0.349999999999999	-0.340000000000001	2.65	3.8	6.79	1.33	-1.08	0.429999999999999	-0.94	-0.799999999999997	-1.24	3.15	0.579999999999998	-0.610000000000001	-2.99	-6.33	0.579999999999998	-0.54	-4.71	1.55	5.05	1.26	-1.32	4.01	1.08	-0.24	-1.74	-0.81	-0.149999999999999	2.85	-2.17	2.37	-2.27	1.9	1.8	-2.36	0.43	-0.29	-1.84	-2.87	5.5	0.65	1.2	5.05	3.91	-0.52	0.200000000000001	0.94	-4	-0.0699999999999994	0.580000000000001	0.44	4.13	5.15	-1.65	0.26	-0.56	2.25	-0.00999999999999979	1.96	5.11	2.11	0.649999999999999	3.32	-4	-0.0300000000000002	2.56	-2.05	1.49	1.52	-0.12	-0.16	0.520000000000001	-0.25	1.11	-0.28	-0.0525000000000002	2.1925	0.272500000000001	-0.0200000000000005	-0.560714285714285	-0.595714285714285	-0.185	1.13083333333333	2.253	-0.142857142857144	-0.537857142857142	-0.673125000000002	2.13375	0.984285714285713	0.700555555555557	1.43285714285714	2.634	3.71	1.83785714285714	-0.200714285714286	1.30416666666667	1.268125	1.42571428571429	0.161666666666667	1.629	0.527857142857142	2.08083333333333	1.07071428571429	0.290624999999999	-1.11625	1.59333333333333	-0.0750000000000011	0.688823529411767	0.620384615384614	0.764444444444445	0.1525	1.155	0.200625	0.0355555555555558	1.02333333333333	0.3825	0.670000000000002	-0.123928571428571	2.12807692307693	0.32	1.44	0.91041666666667	0.168749999999999	0.356999999999999	1.27875	0.0899999999999999	-0.0906249999999993	1.34125	-0.420625000000001	-0.742999999999999	-0.0788888888888906	0.377222222222222	1.10266666666666	-1.55958333333333	1.50111111111111	1.51357142857143	0.256153846153845	0.885714285714284	0.824375	-1.50318181818182	0.508999999999999	-0.0585000000000004	2.2885	-2.45333333333333	-0.964545454545455	0.0746428571428552	0.352	0.695	0.16375	0.8485	-0.646666666666665	0.774375000000003	1.41277777777778	-1.50625	0.505714285714285	-0.610833333333334	-1.0085	-0.146250000000002	3.0225	-0.24366666666667	-2.35166666666667	-0.0535714285714288	0.228000000000002	0.296666666666667	0.686818181818182	0.0632142857142846	0.0154999999999994	-0.695499999999999	0.248749999999998	-0.255625	1.79647058823529	1.09433333333333	-1.18875	0.993124999999999	1.73375	0.0566666666666666	0.930833333333332	-0.535625	1.93454545454545	-0.889166666666666	-0.180416666666666	0.947083333333333	0.953846153846154	-0.110500000000001	0.786470588235294	0.762727272727273	0.65	0.790000000000001	-0.0874999999999986	0.343999999999999	-0.452857142857143	1.345	1.231875	1.3409375	0.883461538461539	-0.297999999999998	1.068	0.370714285714286	1.34545454545455	-0.318181818181817	3.22529411764706	0.675333333333334	0.395999999999997	0.131363636363634	-1.58777777777778	-2.71176470588236	-2.13545454545455	1.67222222222222	0.569999999999997	0.800000000000001	-0.439545454545456	0.900000000000002	0.33	-0.920000000000002	0.0972727272727276	1.46714285714286	1.01285714285714	0.356111111111112	0.658333333333333	0.904999999999999	0.718214285714286	1.509	0.317222222222222	1.08214285714286	1.225625	1.223125	1.106875	-1.21681818181818	0.834444444444444	0.796111111111111	0.259230769230768	0.0806250000000013	1.055	-0.051499999999999	-0.307499999999999	2.366	1.63083333333333	0.535833333333334	1.65933333333333	0.840000000000002	1.008	1.66538461538462	0.723125	0.458333333333332	-0.0786363636363649	1.38805555555555	0.0627777777777787	1.03318181818182	1.12545454545455	-0.00409090909090892	-1.409	-0.861666666666666	0.321666666666667	-1.11076923076923	1.20142857142857	2.3875	-0.103333333333333	-0.909166666666668	0.188888888888888	-0.507941176470588	1.79	0.714499999999999	0.164375	1.782	-0.0357894736842113	1.0565	0.522272727272728	1.36055555555556	0.0577272727272735	0.202500000000001	0.403095238095237
chrII_246816_G_A_+	YBR006W_5UTR_0_2	FALSE	0.0247776760755276	TSS	TRUE	TRUE	FALSE	FALSE	TRUE	FALSE	FALSE	TRUE	-1.02549390414062	1	77	1	0	1	0	-1	0	0	-1	0.5	0.987012987012987	5.77738009131001	NA	NA	6	818	150	38	194	NA	0.968504	0.39	0.61	0	0	0	0	0	0	0	0	0	0	0	0	0	0	0	0	0	0	0	0	0	0	0	0	0	0	0	0	0	0	0	0	0	0	0	0	0	0	0	0	0	0	0	0	0	0	0	0	0	0	0	0	0	0	0	0	0	0	0	0	0	0	0	0	0	0	0	0	0	0	0	0	0	0	0	0	0	0	0	0	0	0	0	0	0	0	0	0	0	0	0	0	0	0	0	0	0	0	0	0	0	0	0	0	0	0	0	0	0	0	0	0	0	0	0	0	0	0	0	0	0	0	0	0	0	0	0	0	0	0	0	0	0	0	0	0	0	0	0	0	0	0	0	0	0	0	0	0	0	0	0	0	0	0	0	0	0	0	0	0	0	0	0	0	0	0	0	0	0	0	0	0	0	0	0	0	0	0	0	0	0	0	0	0	0	0	0	0	0	0	0	0	0	0	0	0	0	0	0	0	0	0	0	0	0	0	0	0	0	0	0	0	0	0	0	0	0	0	0	0	0	0	0	0	0	0	0	0	0	0	0	0	0	0	0	0	0	0	0	0	0	0	0	0	0	0	0	0	0	0	0	0	0	0	0	0	0	0	0	0	0	0	0	0	0	0	0	0	0	0	0	0	0	0	0	0	0	0	0	0	0	0	0	0	0	0	0	0	0	0	0	0	0	0	0	0	0	0	0	0	0	0	0	0	0	0	0	0	0	0	0	0	0	0	0	0	0	0	0	0	0	0	0	0	0	0	0	0	0	0	0	0	0	0	0	0	0	0	0	0	0	0	0	0	0	0	0	0	0	0	0	0	0	0	0	0	0	0	0	0	0	0	0	0	0	0	0	0	0	0	0	0	0	0	0	0	0	0	0	0	0	0	0	0	0	0	0	0	0	0	0	0	0	0	0	0	0	0	0	0	0	0	0	0	0	0	0	0	0	0	0	0	0	0	0	0	0	0	0	0	0	0	0	0	0	0	0	0	0	0	0	0	0	0	0	0	0	0	0	0	0	0	0	0	0	0	0	0	0	0	0	0	0	0	0	0	0	0	0	0	0	0	0	0	0	0	0	0	0	0	0	0	0	0	0	0	0	0	0	0	0	0	0	0	0	0	0	0	0	0	0	0	0	0	0	0	0	0	0	0	0	0	0	0	0	0	0	0	0	0	0	0	0	0	0	0	0	0	0	0	0	0	0	0	0	0	0	0	0	0	0	0	0	0	0	0	0	0	0	0	0	0	0	0	0	0	0	0	0	0	0	0	0	0	0	0	0	0	0	0	0	0	0	0	0	0	0	0	0	0	0	0	0	0	0	0	0	0	0	0	0	0	0	0	0	0	0	0	0	0	0	0	0	0	0	0	0	0	0	0	0	0	0	0	0	0	0	0	0	0	0	0	0	0	0	0	0	0	0	0	0	0	0	0	0	0	0	0	0	0	0	0	0	0	0	0	0	0	0	0	0	0	0	0	0	0	0	0	0	0	0	0	0	0	0	0	0	0	0	0	0	0	0	0	0	0	0	0	0	0	0	0	0	0	0	0	0	0	0	0	0	0	0	0	0	0	0	0	0	0	0	0	0	0	0	0	0	0	0	0	0	0	0	0	0	0	0	0	0	0	0	0	0	0	0	0	0	0	0	0	0	0	0	0	0	0	0	0	0	0	0	0	0	0	0	0	0	0	0	0	0	0	0	0	0	0	0	0	0	0	0	0	0	0	0	0	0	0	0	0	0	0	0	0	0	0	0	0	0	0	0	0	0	0	0	0	0	0	0	0	0	0	0	0	0	0	0	0	0	0	0	0	0	0	0	0	0	0	0	0	0	0	0	0	0	0	0	0	0	0	0	0	0	0	0	0	0	0	0	0	0	0	0	0	0	0	0	0	0	0	0	0	0	0	0	0	0	0	0	0	0	0	0	0	0	0	0	0	0	0	0	0	0	0	0	0	0	0	0	0	0	0	0	0	0	0	0	0	0	0	0	0	0	0	0	0	0	0	0	0	0	0	0	0	0	0	0	0	0	0	0	0	0	0	0	0	0	0	0	0	0	0	0	0	0	0	0	0	0	0	0	0	0	0	0	0	0	0	0	0	0	0	0	0	0	0	0	0	0	0	0	0	0	0	0	0	0	0	0	0	0	0	0	0	0	0	0	0	0	0	0	0	0	0	0	0	0	0	0	0	0	0	0	0	0	0	0	0	0	0	0	0	0	0	0	0	0	0	0	0	0	0	0	0	0	0	0	0	0	0	0	0	0	0	0	0	0	0	0	0	0	0	0	0	0	0	0	0	0	0	0	0	0	0	0	0	0	0	0	0	0	0	0	0	0	0	0	0	0	0	0	0	0	0	0	0	0	0	0	0	0	0	0	0	0	0	0	0	0	0	0	0	0	0	0	0	0	0	0	0	0	0	0	0	0	0	0	0	0	0	0	0	0	0	0	0	0	0	0	0	0	0	0	0	0	0	0	0	0	0	0	0	0	0	0	0	0	0	0	0	0	0	0	0	0	0	0	0	0	0	0	0	0	0	0	0	0	0	0	0	0	0	0	0	0	0	0	0	0	0	0	0	0	0	0	0	0	0	0	0	0	0	0	0	0	0	0	0	0	0	0	0	0	0	0	0	0	0	0	0	0	0	0	0	0	0	0	0	0	0	0	0	0	0	0	0	0	0	0	0	0	0	0	0	0	0	0	0	0	0	0	0	0	0	0	0	0	0	0	0	0	0	0	0	0	0	0	0	0	0	0	0	0	0	0	0	0	0	0	0	0	0	0	0	0	0	0	0	0	0	0	0	0	0	0	0	0	0	0	0	0	0	0	0	0	0	0	0	0	0	0	0	0	0	0	0	0	0	0	0	0	0	0	0	0	0	0	0	0	0	0	0	0	0	0	0	0	0	0	0	0	0	0	0	0	0	0	0	0	0	0	0	0	0	0	0	0	0	0	0	0	0	0	0	0	0	0	0	0	0	0	0	0	0	0	0	0	0	0	0	0	0	0	0	0	0	0	0	0	0	0	0	0	0	0	0	0	0	0	0	0	0	0	0	0	0	0	0	0	0	0	0	0	0	0	0	0	0	0	0	0	0	0	0	0	0	0	0	0	0	0	0	0	0	0	0	0	0	0	0	0	0	0	0	0	0	0	0	0	0	0	0	0	0	0	0	0	0	0	0	0	0	0	0	0	0	0	0	0	0	0	0	0	0	0	0	0	0	0	0	0	0	0	0	0	0	0	0	0	0	0	0	0	0	0	0	0	0	0	0	0	0	0	0	0	0	0	0	0	0	0	0	0	0	0	0	0	0	0	0	0	0	0	0	0	0	0	0	0	0	0	0	0	0	0	0	0	0	0	0	0	0	0	0	0	0	0	0	0	0	0	0	0	0	0	0	0	0	0	0	0	0	0	0	0	0	0	0	0	0	0	0	0	0	0	0	0	0	0	0	0	0	0	0	0	0	0	0	0	0	0	0	0	0	0	0	0	0	0	0	0	0	0	0	0	0	0	0	0	0	0	0	0	0	0	0	0	0	0	0	0	0	0	0	0	0	0	0	0	0	0	0	0	0	0	0	0	0	0	0	0	0	0	0	0	0	0	0	0	0	0	0	0	0	0	0	0	0	0	0	0	0	0	0	0	0	0	0	0	0	0	0	0	0	0	0	0	0	0	0	0	0	0	0	0	0	0	0	0	0	0	0	0	0	0	0	0	0	0	0	0	0	0	0	0	0	0	0	0	0	0	0	0	0	0	0	0	0	0	0	0	0	0	0	0	0	0	0	0	0	0	0	0	0	0	0	0	0	0	0	0	0	0	0	0	0	0	0	0	0	0	0	0	0	0	0	0	0	0	0	0	0	0	0	0	0	0	0	0	0	0	0	0	0	0	0	0	0	0	0	0	0	0	0	0	0	0	0	0	0	0	0	0	0	0	0	0	0	0	0	0	0	0	0	0	0	0	0	0	0	0	0	0	0	0	0	0	0	0	0	0	0	0	0	4	-3.81	-1.53	1.4	-5.15	4	-0.58	0.61	-5.09	1.62	3.28	-2.75	-5.15	1.03	1.35	-5.11	-2.19	-3.29	0.81	-3.99	3.42	1	-5.15	-2.78	-5.15	1.42	-2.68	-5.15	-2.8	-0.58	-0.57	0.259999999999999	-1.7	-1.69	-1.37	1.72	-4.09	-5	2.12	-1.02	-0.8	-0.630000000000001	-0.27	-0.33	0.81	1.35	0.81	-2.98	-2.29	-3.49	-0.39	-1.63	-5.15	0.34	3.81	1.99	-0.82	5.41	6.26	-7.48	-4.96	-0.82	-4.96	-2.3	1.05	0.54	0.84	-2.82	0.669999999999998	-3.74	6.33	-3.15	2.99	0.119999999999999	-0.969999999999998	-2.68	-2.82	3.17	4.64	-1.57	-0.579999999999999	4.45	-1.52	-5.48	4.66	4.45	2.65	2.3	-1.25	2.06	-4.13	-3.39	1.09	-0.579999999999998	2.47	-0.580000000000005	0.0500000000000007	4.02	-0.159999999999998	-2.38	0.32	-1.81	3.3	-7.13	-0.57	4.99	0.0899999999999999	-1.91	-0.49	0.0699999999999994	1.84	-0.71	-3.8	0.58	-1.12	2.74	-3.99	-3.3	-1.69	0.87	3.9	-1.45	-0.920000000000001	-0.84	4.73	-5.88	-4.6	0	-7.48	6.33	0.270000000000003	5.88	-0.0399999999999991	5.2	-2.3	-1.27	2.25	-1.01	0.489999999999998	-1.79	-5.05	-3.32	-0.680000000000001	-0.34	-2.35	-0.58	-4.14	0.0999999999999996	-3.76	-5.15	-2.31	-4.91	1.12	-0.64	-4.66	-5.02	-0.649999999999999	1.08	2.56	-0.23	-3.35	-3.29	0.13	0.879999999999999	-3.84	-0.58	-5.12	0.49	-0.58	1.22	-0.58	2.16	0.390000000000002	-0.459999999999999	2.54	2.82	1.87	0.809999999999999	2.41	1.39	-2.19	0.2	2.31	0.44	0.119999999999999	-4.43	0.00999999999999979	0.299999999999999	-1.38	3.14	-0.58	0.69	-0.58	1.69	0.150000000000002	-2.76	0.316666666666666	-1.89	-1.055	0.304	0.894285714285714	1.77	0.946666666666667	-0.381666666666666	-1.904	0.620000000000001	2.38285714285714	0.282499999999999	-2.83625	-0.800000000000001	-0.724444444444444	-0.869999999999999	-2.948	-3.62	-0.494285714285715	0.98	-1.82166666666667	-1.5725	-2.96285714285714	-0.210000000000001	-2.678	-0.0571428571428569	-2.11833333333333	-1.40285714285714	-0.6525	0.678749999999999	0.635000000000002	0.00111111111111128	-0.521764705882351	-0.563076923076924	-0.113333333333333	-0.482500000000002	-1.09071428571429	-0.63125	1.08333333333333	0.110833333333332	-0.264999999999999	-0.342222222222222	-0.450714285714284	-1.22384615384615	-0.634166666666667	-1.32	-1.3725	-0.226666666666667	-0.328999999999999	-2.56	-0.37	0.16625	-1.96125	1.26	1.18	0.101111111111113	0.326666666666666	-1.05066666666666	2.89416666666667	-3.73333333333333	-1.92571428571429	-0.286153846153846	-0.572857142857144	-0.805000000000001	1.92181818181818	0.0860000000000003	-0.200999999999999	-2.494	2.24416666666667	0.83	0.387857142857143	0.0226666666666659	0.65	0.0837500000000002	-1.831	-0.689444444444447	-1.4225	-1.34388888888889	1.58875	-0.525714285714287	1.86	1.558	0.681249999999999	-2.69375	-0.0973333333333315	2.35166666666667	1.30571428571429	-1.734	-0.0216666666666665	-0.36090909090909	-0.548571428571428	0.379000000000001	0.746	0.18	1.38375	-1.39	-0.972666666666669	1.715	-0.998749999999998	-2.48375	0.784444444444444	-0.255000000000001	1.345625	-1.76090909090909	0.158333333333333	0.144166666666663	-1.15	-1.21846153846154	0.178	-0.948235294117647	-0.187272727272727	-1.603	-0.95875	0.185625000000002	-0.65	0.411428571428571	-1.63428571428571	-1.15875	-1.0875	0.669999999999998	0.236000000000001	-1.022	-0.17	-1.01454545454546	1.78818181818182	-3.27882352941176	-1.41066666666666	0.287999999999997	-0.173636363636366	2.19222222222222	1.56411764705882	3.03818181818182	-1.17	0.494545454545456	-0.445833333333333	-0.643636363636364	-0.686999999999998	-0.898	0.931000000000001	0.123636363636365	-2.73857142857143	-0.668571428571427	-0.396666666666667	-0.575555555555555	-1.12272727272727	-1.50142857142857	-1.652	-0.997777777777779	-1.12428571428571	-2.4475	-1.07125	-0.960000000000001	1.25181818181818	0.35	-1.25111111111111	-0.868461538461538	0.3325	-0.782999999999999	0.247	0.286999999999999	-2.23	-2.11	1.155	-1.828	-0.9015	-0.946000000000002	-1.91230769230769	-0.0587499999999999	-1.04222222222222	0.149090909090908	-1.39722222222222	-0.108888888888888	-0.00636363636363413	-0.0209090909090897	1.31909090909091	1.581	0.86	-0.331111111111111	0.973846153846154	-1.49285714285714	-2.3875	0.439333333333334	0.924999999999999	0.357777777777779	0.237058823529413	-2.31	-0.175000000000002	1.05125	-1.786	0.119473684210526	-0.887	-0.210909090909091	-1.36833333333333	0.374545454545453	0.00187500000000185	-0.458571428571429	4	-5.15	0.449999999999999	-0.569999999999999	-0.580000000000001	-0.58	4	-5.15	-2.81	-0.58	-0.57	4	-3.06	-3.62	3.09	-5.11	-2.04	-4.97	-5.15	-0.58	3.32	1.96	1.46	-0.58	-0.58	-2.82	-4.33	-2.93	0.689999999999998	1.37	-5.15	1.99	1.37	3.78	-0.800000000000002	3.89	2.47	-0.58	-3.29	-5.15	-2.65	-0.579999999999999	0.569999999999999	-3.81	-3.22	-0.659999999999999	3.09	-1.27	3.98	-0.949999999999999	1.3	-4.44	1.72	-0.82	-0.569999999999999	-1.52	-1.31	5.4	-1.42	-0.91	-4.28	-1.57	-4.96	-1.93	0.949999999999999	-2.37	1.61	-3.38	0.12	-0.120000000000001	6.33	0.24	-2.16	-0.52	3.26	1.55	0.110000000000001	5.26	-0.38	-4.68	-2.77	-4.98	1.18	-7.22	-5.18999999999999	4.45	-0.57	-0.860000000000003	-0.58	0.37	-1.79	-0.579999999999998	-0.48	0.120000000000001	-4.19	-1.02	1.45	-0.66	-1.98	-1.54	-1.45	-4.64	-3.5	1.39	-0.569999999999999	1.26	-0.73	0.15	1.59	-0.28	-2.63	1.32	-0.95	0.44	0.629999999999999	2.95	-0.24	-2.48	-2.33	-1.21	1.89	-1.87	-0.99	0.48	-0.579999999999998	1.02	-1.07	0.75	-0.579999999999998	-4.31	2.9	0.8	-3.71	-2.77	1.11	-0.17	-2.77	-0.00999999999999979	0.89	-0.59	3.54	-1.71	0.16	-4.01	-0.74	-1.19	-3.33	0.24	-3.49	1.34	-5.26	-4.74	2.43	-5.14	-0.840000000000002	2.45	-5.07	0.95	-2.34	0.17	-1.32	-0.639999999999998	-3.79	0.0499999999999998	0.559999999999999	-0.48	-1.68	-1.7	0.259999999999999	1.22	-0.58	-2.56	-0.75	-0.0900000000000016	-2.01	2.66	1.87	-2.67	2.41	-0.58	-2.19	-0.58	1.62	3.3	-2.5	-0.899999999999999	-0.620000000000001	1.26	-1.88	-0.58	0.250000000000001	0.71	-1.35	-2.59	-3.24	-0.870000000000001	-0.211666666666668	-2.495	0.51	-0.263999999999999	0.227142857142857	-0.578571428571429	-0.576666666666664	-1.88	-2.602	-0.334285714285713	-1.30714285714286	1.06375	-1.43125	-1.16857142857143	-0.676666666666668	-1.99571428571428	-2.32	-3.8	-3.18142857142857	-0.578571428571429	-0.786666666666665	-0.963749999999999	0.11142857142857	-0.113333333333333	-0.579999999999998	-0.998571428571429	-2.04333333333333	-0.738571428571428	0.0712500000000009	1.55375	-3.82166666666667	0.148888888888889	-0.855882352941176	-0.677692307692308	-1.41555555555555	0.1775	-1.21928571428571	0.23	-1.15444444444444	-2.1575	-0.5	-0.997777777777777	0.698571428571427	-3.03230769230769	-0.00583333333333158	-1.56	-0.448333333333331	-0.110833333333332	-0.385	0.0024999999999995	0.19	0.0149999999999988	-0.72125	-0.41875	0.306000000000001	0.0566666666666666	-1.08111111111111	-1.15466666666667	0.225000000000001	0.731111111111112	-1.10142857142857	-0.226153846153846	-1.19857142857143	-0.843749999999999	1.08454545454546	-1.104	0.318	-2.083	2.6625	1.09909090909091	-0.537142857142854	-0.726666666666667	-2.04	-0.411249999999999	0.134	1.98277777777778	-0.126249999999999	-1.48166666666667	1.42375	-0.485714285714284	-0.638333333333334	0.459	-0.38875	-3.35125	0.584666666666671	2.35166666666667	-1.19857142857143	1.278	-0.571666666666665	-1.01272727272727	0.422142857142855	-0.409999999999997	0.645000000000001	-0.677499999999998	-0.8725	-2.20294117647059	-1.216	0.6625	-0.987500000000001	-0.983750000000001	-0.897777777777778	-1.60666666666667	-0.274374999999999	-2.10818181818182	1.62	0.216666666666665	-0.744166666666667	-0.689230769230769	0.0430000000000001	-0.624705882352941	-1.33818181818182	0.303	-0.62125	-0.010625000000001	-0.0379999999999994	0.494285714285715	-1.05571428571429	-1.305	-1.594375	-2.43692307692308	0.36	-1.114	-0.571428571428571	-1.67636363636364	-1.15181818181818	-3.17176470588235	0.0599999999999987	-1.08	-0.0890909090909098	0.983333333333334	3.85941176470588	1.23272727272727	-2.17444444444444	-1.63454545454545	-1.15416666666667	1.52272727272727	-1.113	0.238	0.909000000000001	-0.318181818181818	-0.195714285714285	-1.35714285714286	-0.315555555555557	-0.741111111111111	-0.687272727272727	0.0649999999999977	-1.366	0.363333333333334	-1.04	-0.00374999999999837	-1.375	-1.25375	1.18181818181818	-2.01888888888889	-0.341111111111111	0.350000000000001	-0.493749999999999	-1.327	-0.144	0.327999999999999	-2.502	-1.15166666666667	-2.22666666666667	-1.49066666666667	-0.778500000000001	-1.07	-1.41846153846154	-1.3875	0.125555555555557	0.00818181818181785	-1.37888888888889	-0.0166666666666657	-2.06	-2.23	-1.31090909090909	1.237	0.863333333333334	-0.312222222222221	1.24769230769231	-0.910000000000002	-2.3875	-0.232666666666667	0.893333333333333	-0.735555555555557	0.778823529411765	-1.27	-1.254	-1.38	-1.778	-0.0478947368421068	-1.226	-0.833636363636364	-1.35277777777778	-0.49	-0.406874999999998	-0.347619047619046	4	-3.81	-0.510000000000002	1.4	-5.15	0.45	4	-1.96	-5.09	1.62	2.73	-0.57	-5.15	1.03	3.09	-5.11	-2.19	-3.29	0.81	-0.58	3.32	1.96	1.46	-0.58	-5.15	-0.100000000000001	-2.68	-5.15	-2.8	1.37	-5.15	1.99	-1.7	-1.69	-0.800000000000002	3.89	2.47	-5	2.12	-5.15	-0.8	-0.579999999999999	0.470000000000001	-0.33	0.81	1.35	3.09	-1.27	-0.539999999999999	-2.29	0.0699999999999998	-1.63	-5.15	0.34	3.81	-0.34	-0.82	5.4	6.26	-0.91	-4.28	-0.939999999999999	-4.96	-2.3	0.949999999999999	0.54	0.84	-2.82	0.12	-3.74	6.33	0.24	2.74	-0.52	-0.969999999999998	1.55	-1.54	5.26	-0.38	-4.68	-2.77	-0.880000000000003	-1.52	-5.48	2.51	4.45	-0.57	-0.860000000000003	-1.25	2.06	-3.44	-3.39	1.09	0.120000000000001	-0.960000000000002	-0.580000000000005	1.45	4.02	-0.159999999999998	-2.38	0.32	-2.05	0.92	1.39	-0.57	1.26	-0.73	-0.24	0.210000000000001	0.0699999999999994	-2.63	-0.71	-3.8	0.58	-0.37	2.95	-0.24	-3.3	-2.33	-1.21	3.21	-1.61	-0.99	-0.84	4.73	-5.88	-1.71	0	-7.48	0.00999999999999801	2.9	0.8	-3.71	5.04	1.11	-1.27	-2.77	-0.00999999999999979	0.89	-1.79	-5.05	-3.32	0.16	-1.75	-1.56	-1.19	-3.33	0.24	-3.5	-4.73	-2.7	-4.74	1.79	-1.41	-4.66	-4.39	-5.07	0.95	-1.25	0.17	-1.32	-3.29	-3.79	0.879999999999999	-3.84	-0.58	-5.12	0.450000000000001	0.259999999999999	1.22	-0.58	0.639999999999999	0.390000000000002	-0.459999999999999	2.54	2.82	1.87	-2.67	2.41	1.39	-2.19	0.2	1.62	0.44	-2.5	-2.95	-0.400000000000002	1.26	-1.88	0.490000000000002	0.250000000000001	0.69	-1.13	-2.59	-3.24	-2.76	0.0525000000000002	-2.1925	-0.272500000000001	0.0199999999999996	0.560714285714287	0.595714285714285	0.185	-1.13083333333333	-2.253	0.142857142857144	0.537857142857143	0.673125000000001	-2.13375	-0.984285714285713	-0.700555555555555	-1.43285714285714	-2.634	-3.71	-1.83785714285714	0.200714285714286	-1.30416666666667	-1.268125	-1.42571428571429	-0.161666666666665	-1.629	-0.527857142857142	-2.08083333333333	-1.07071428571428	-0.290624999999999	1.11625	-1.59333333333333	0.0749999999999993	-0.688823529411767	-0.620384615384616	-0.764444444444445	-0.1525	-1.155	-0.200625	-0.0355555555555558	-1.02333333333333	-0.3825	-0.669999999999998	0.123928571428571	-2.12807692307692	-0.32	-1.44	-0.910416666666666	-0.168750000000001	-0.356999999999999	-1.27875	-0.0899999999999999	0.0906250000000011	-1.34125	0.420625	0.743	0.0788888888888888	-0.377222222222223	-1.10266666666666	1.55958333333334	-1.50111111111111	-1.51357142857143	-0.256153846153847	-0.885714285714286	-0.824375	1.50318181818182	-0.509	0.0585000000000004	-2.2885	2.45333333333333	0.964545454545455	-0.0746428571428552	-0.352	-0.695	-0.16375	-0.8485	0.646666666666668	-0.774374999999999	-1.41277777777778	1.50625	-0.505714285714285	0.610833333333334	1.0085	0.14625	-3.0225	0.24366666666667	2.35166666666667	0.0535714285714288	-0.228000000000002	-0.296666666666667	-0.686818181818181	-0.0632142857142846	-0.0154999999999994	0.695500000000001	-0.248750000000001	0.255625	-1.79647058823529	-1.09433333333333	1.18875	-0.993124999999999	-1.73375	-0.0566666666666666	-0.930833333333334	0.535625000000003	-1.93454545454545	0.889166666666666	0.18041666666667	-0.947083333333333	-0.953846153846153	0.1105	-0.786470588235294	-0.762727272727272	-0.65	-0.789999999999999	0.0874999999999986	-0.344	0.452857142857143	-1.345	-1.231875	-1.3409375	-0.883461538461535	0.298	-1.068	-0.370714285714286	-1.34545454545455	0.31818181818182	-3.22529411764706	-0.675333333333334	-0.396000000000001	-0.131363636363634	1.58777777777778	2.71176470588235	2.13545454545455	-1.67222222222222	-0.57	-0.800000000000001	0.439545454545453	-0.900000000000002	-0.33	0.92	-0.0972727272727276	-1.46714285714286	-1.01285714285714	-0.356111111111112	-0.658333333333335	-0.905	-0.718214285714286	-1.509	-0.317222222222222	-1.08214285714286	-1.225625	-1.223125	-1.106875	1.21681818181818	-0.834444444444443	-0.796111111111109	-0.259230769230768	-0.0806249999999995	-1.055	0.051499999999999	0.307500000000001	-2.366	-1.63083333333333	-0.535833333333334	-1.65933333333333	-0.84	-1.008	-1.66538461538462	-0.723125	-0.458333333333332	0.0786363636363632	-1.38805555555556	-0.0627777777777787	-1.03318181818182	-1.12545454545455	0.00409090909090892	1.409	0.861666666666667	-0.321666666666667	1.11076923076923	-1.20142857142857	-2.3875	0.103333333333333	0.909166666666668	-0.18888888888889	0.507941176470588	-1.79	-0.714500000000001	-0.164375	-1.782	0.0357894736842113	-1.0565	-0.522272727272727	-1.36055555555556	-0.0577272727272717	-0.202500000000001	-0.403095238095238
chrII_251105_T_G_-	YBR007C_chrII_251105_T_G_72_2	FALSE	0.0904012909756734	UpStream	TRUE	TRUE	FALSE	FALSE	FALSE	FALSE	FALSE	TRUE	0.257790536216389	1	73	1	0	0	-1	1	0	0	-1	0.394736842105263	1.01694915254237	5.15543939920792	NA	NA	4	703	113	34	89	NA	0.968504	0.465	0.465	0	0	0	0	0	0	0	0	0	0	0	0	0	0	0	0	0	0	0	0	0	0	0	0	0	0	0	0	0	0	0	0	0	0	0	0	0	0	0	0	0	0	0	0	0	0	0	0	0	0	0	0	0	0	0	0	0	0	0	0	0	0	0	0	0	0	0	0	0	0	0	0	0	0	0	0	0	0	0	0	0	0	0	0	0	0	0	0	0	0	0	0	0	0	0	0	0	0	0	0	0	0	0	0	0	0	0	0	0	0	0	0	0	0	0	0	0	0	0	0	0	0	0	0	0	0	0	0	0	0	0	0	0	0	0	0	0	0	0	0	0	0	0	0	0	0	0	0	0	0	0	0	0	0	0	0	0	0	0	0	0	0	0	0	0	0	0	0	0	0	0	0	0	0	0	0	0	0	0	0	0	0	0	0	0	0	0	0	0	0	0	0	0	0	0	0	0	0	0	0	0	0	0	0	0	0	0	0	0	0	0	0	0	0	0	0	0	0	0	0	0	0	0	0	0	0	0	0	0	0	0	0	0	0	0	0	0	0	0	0	0	0	0	0	0	0	0	0	0	0	0	0	0	0	0	0	0	0	0	0	0	0	0	0	0	0	0	0	0	0	0	0	0	0	0	0	0	0	0	0	0	0	0	0	0	0	0	0	0	0	0	0	0	0	0	0	0	0	0	0	0	0	0	0	0	0	0	0	0	0	0	0	0	0	0	0	0	0	0	0	0	0	0	0	0	0	0	0	0	0	0	0	0	0	0	0	0	0	0	0	0	0	0	0	0	0	0	0	0	0	0	0	0	0	0	0	0	0	0	0	0	0	0	0	0	0	0	0	0	0	0	0	0	0	0	0	0	0	0	0	0	0	0	0	0	0	0	0	0	0	0	0	0	0	0	0	0	0	0	0	0	0	0	0	0	0	0	0	0	0	0	0	0	0	0	0	0	0	0	0	0	0	0	0	0	0	0	0	0	0	0	0	0	0	0	0	0	0	0	0	0	0	0	0	0	0	0	0	0	0	0	0	0	0	0	0	0	0	0	0	0	0	0	0	0	0	0	0	0	0	0	0	0	0	0	0	0	0	0	0	0	0	0	0	0	0	0	0	0	0	0	0	0	0	0	0	0	0	0	0	0	0	0	0	0	0	0	0	0	0	0	0	0	0	0	0	0	0	0	0	0	0	0	0	0	0	0	0	0	0	0	0	0	0	0	0	0	0	0	0	0	0	0	0	0	0	0	0	0	0	0	0	0	0	0	0	0	0	0	0	0	0	0	0	0	0	0	0	0	0	0	0	0	0	0	0	0	0	0	0	0	0	0	0	0	0	0	0	0	0	0	0	0	0	0	0	0	0	0	0	0	0	0	0	0	0	0	0	0	0	0	0	0	0	0	0	0	0	0	0	0	0	0	0	0	0	0	0	0	0	0	0	0	0	0	0	0	0	0	0	0	0	0	0	0	0	0	0	0	0	0	0	0	0	0	0	0	0	0	0	0	0	0	0	0	0	0	0	0	0	0	0	0	0	0	0	0	0	0	0	0	0	0	0	0	0	0	0	0	0	0	0	0	0	0	0	0	0	0	0	0	0	0	0	0	0	0	0	0	0	0	0	0	0	0	0	0	0	0	0	0	0	0	0	0	0	0	0	0	0	0	0	0	0	0	0	0	0	0	0	0	0	0	0	0	0	0	0	0	4.85	0	0	0	0	0	0	0	0	0	0	0	0	0	0	0	0	0	0	0	0	0	0	0	0	0	0	0	0	0	0	0	0	0	0	0	0	0	0	0	0	0	0	0	0	0	0	0	0	0	0	0	0	0	0	0	0	0	0	0	0	0	0	0	0	0	0	0	0	0	0	0	0	0	0	0	0	0	0	0	0	0	0	0	0	0	0	0	0	0	0	0	0	0	0	0	0	0	0	0	0	0	0	0	0	0	0	0	0	0	0	0	0	0	0	0	0	0	0	0	0	0	0	0	0	0	0	0	0	0	0	0	0	0	0	0	0	0	0	0	0	0	0	0	0	0	0	0	0	0	0	0	0	0	0	0	0	0	0	0	0	0	0	0	0	0	0	0	0	0	0	0	0	0	0	0	0	0	0	0	0	0	0	0	0	0	0	0	0	0	0	0	0	0	0	0	4.85	0	0	0	0	0	0	0	0	0	0	0	0	0	0	0	0	0	0	0	0	0	0	0	0	0	0	0	0	0	0	0	0	0	0	0	0	0	0	0	0	0	0	0	0	0	0	0	0	0	0	0	0	0	0	0	0	0	0	0	0	0	0	0	0	0	0	0	0	0	0	0	0	0	0	0	0	0	0	0	0	0	0	0	0	0	0	0	0	0	0	0	0	0	0	0	0	0	0	0	0	0	0	0	0	0	0	0	0	0	0	0	0	0	0	0	0	0	0	0	0	0	0	0	0	0	0	0	0	0	0	0	0	0	0	0	0	0	0	0	0	0	0	0	0	0	0	0	0	0	0	0	0	0	0	0	0	0	0	0	0	0	0	0	0	0	0	0	0	0	0	0	0	0	0	0	0	0	0	0	0	0	0	0	0	0	0	0	0	0	0	0	0	0	0	0	1	0	0	0	0	0	0	0	0	0	0	0	0	0	0	0	0	0	0	0	0	0	0	0	0	0	0	0	0	0	0	0	0	0	0	0	0	0	0	0	0	0	0	0	0	0	0	0	0	0	0	0	0	0	0	0	0	0	0	0	0	0	0	0	0	0	0	0	0	0	0	0	0	0	0	0	0	0	0	0	0	0	0	0	0	0	0	0	0	0	0	0	0	0	0	0	0	0	0	0	0	0	0	0	0	0	0	0	0	0	0	0	0	0	0	0	0	0	0	0	0	0	0	0	0	0	0	0	0	0	0	0	0	0	0	0	0	0	0	0	0	0	0	0	0	0	0	0	0	0	0	0	0	0	0	0	0	0	0	0	0	0	0	0	0	0	0	0	0	0	0	0	0	0	0	0	0	0	0	0	0	0	0	0	0	0	0	0	0	0	0	0	0	0	0	0	4.85	0	0	0	0	0	0	0	0	0	0	0	0	0	0	0	0	0	0	0	0	0	0	0	0	0	0	0	0	0	0	0	0	0	0	0	0	0	0	0	0	0	0	0	0	0	0	0	0	0	0	0	0	0	0	0	0	0	0	0	0	0	0	0	0	0	0	0	0	0	0	0	0	0	0	0	0	0	0	0	0	0	0	0	0	0	0	0	0	0	0	0	0	0	0	0	0	0	0	0	0	0	0	0	0	0	0	0	0	0	0	0	0	0	0	0	0	0	0	0	0	0	0	0	0	0	0	0	0	0	0	0	0	0	0	0	0	0	0	0	0	0	0	0	0	0	0	0	0	0	0	0	0	0	0	0	0	0	0	0	0	0	0	0	0	0	0	0	0	0	0	0	0	0	0	0	0	0	0	0	0	0	0	0	0	0	0	0	0	0	0	0	0	0	0	0	4.85	0	0	0	0	0	0	0	0	0	0	0	0	0	0	0	0	0	0	0	0	0	0	0	0	0	0	0	0	0	0	0	0	0	0	0	0	0	0	0	0	0	0	0	0	0	0	0	0	0	0	0	0	0	0	0	0	0	0	0	0	0	0	0	0	0	0	0	0	0	0	0	0	0	0	0	0	0	0	0	0	0	0	0	0	0	0	0	0	0	0	0	0	0	0	0	0	0	0	0	0	0	0	0	0	0	0	0	0	0	0	0	0	0	0	0	0	0	0	0	0	0	0	0	0	0	0	0	0	0	0	0	0	0	0	0	0	0	0	0	0	0	0	0	0	0	0	0	0	0	0	0	0	0	0	0	0	0	0	0	0	0	0	0	0	0	0	0	0	0	0	0	0	0	0	0	0	0	0	0	0	0	0	0	0	0	0	0	0	0	0	0	0	0	0	0	1	0	0	0	0	0	0	0	0	0	0	0	0	0	0	0	0	0	0	0	0	0	0	0	0	0	0	0	0	0	0	0	0	0	0	-3.28	0	4.62	-4	-3.4	-4	-8.88178419700125e-16	0.0100000000000007	0.169999999999999	1.58	-1.2	-2.96	2.13	0.74	0.58	5.15	2.8	5	3.41	-4	0.58	0.58	5.15	-1.63	-2.42	1.03	4.57	1.83	1.78	0.58	5.15	-0.52	-1.25	3.52	4.95	2.75	2.95	-4	-2.09	3.5	-0.619999999999999	-4	-1.5	-3.75	1.38	0.120000000000001	3.02	2.51	-1.8	0.58	-1.53	-0.529999999999999	0.58	-3.99	-3.81	-1.59	-2.5	1.72	-2.24000000000001	0.579999999999998	0.569999999999999	0.37	0.56	1.44	-2.75	-2.04	-1.87	1.13	0.579999999999998	-4.16	-6.33	3.31	0.79	5.15	2.66	3.64	5.53	6.9	-6.11	3.28	-3.69	-6.1	-6.33	7.48	-6.33000000000001	-6.32	-3.81	0.579999999999998	0.559999999999999	2.22	0.58	7.4	-2.47	1.05	0.25	-4.36	-2.58	-6.32	3.58	7.48	-0.44	-3.38	-2.89000000000001	0.18	0.57	2.75	1.64	3.38	0.98	1.71	3.16	1.42	-1.6	-1.72	2.59	-2.29	2.41	-0.2	0.44	3.11	0.580000000000001	0.0299999999999996	0.32	0.25	2.48	0.579999999999998	0.58	-1.99	-2.16	-5.26	-3.93	-5.15	-5.52	-1.86	7.48	0.86	-0.420000000000002	1.59	0.98	-2.06	-1.57	-3.26	2.8	0.0700000000000003	3.31	0.58	1.68	-0.55	0.61	0.58	2.75	-0.2	0.0800000000000001	3.64	0.94	5.83	0.23	2.75	-0.1	-0.58	2.01	0.0699999999999994	2.94	4.37	1.15	0.58	1.2	-0.56	0.58	1.65	0.58	-0.57	-0.34	-0.52	-2.09	-2.53	0.0899999999999992	-0.21	-0.239999999999998	3.15	2.47	-3.29	-1.28	-0.120000000000001	1.95	1.79	4.83	-3.66	4.33	1.26	0.58	1.37	0.58	-3.13	-2.26	3.11	-0.0649999999999995	1.73666666666667	0.31	-0.358	-2.07428571428571	-1.75142857142857	0.576666666666666	3.18333333333333	1.908	-0.598571428571429	-0.862857142857144	-1.02875	1.07875	-0.187142857142856	1.47111111111111	2.67142857142857	2.838	3.41285714285714	3.14142857142857	-1.2	1.26833333333333	1.005	1.23285714285714	0.671666666666667	-0.936000000000002	2.16	2.28166666666667	0.17	-0.56625	-0.72125	3.105	0.327777777777778	0.174117647058825	1.08692307692308	1.42222222222222	0.919166666666666	1.14428571428572	-0.840000000000002	-0.628888888888889	0.861666666666666	0.0830000000000002	0.698888888888888	0.0807142857142864	1.62923076923077	-0.272500000000001	1.08333333333333	1.645	-0.0316666666666681	0.0950000000000006	0.918749999999999	0.285	-0.546249999999999	0.81875	-0.95625	-2.058	-1.39222222222222	0.0255555555555551	0.0459999999999994	-2.61666666666667	-0.043333333333333	-0.0528571428571443	0.138461538461538	0.572857142857142	0.0674999999999999	-0.984545454545458	-0.430000000000001	-0.243	1.574	-0.681666666666665	-2.61727272727273	0.604285714285716	0.478000000000002	1.01	0.51375	0.920999999999999	1.02166666666667	0.223749999999999	1.71055555555555	-1.3325	2.73	-1.06666666666667	-1.56	-0.242500000000001	2.11875	-2.38933333333333	-2.35166666666667	-0.581428571428573	0.184000000000001	-0.271666666666667	-0.279999999999999	-0.0392857142857146	-0.949000000000002	-2.064	0.204999999999998	-0.5175	1.02470588235293	0.800666666666672	-3.055	0.531249999999996	1.06625	-1.56111111111111	-0.433333333333335	-1.165	2.35545454545455	-0.890000000000001	1.5125	1.22083333333333	0.910000000000001	-0.0179999999999998	0.651176470588235	0.948181818181818	0.308000000000001	0.904999999999999	-0.27	0.588	0.0214285714285714	1.46142857142857	0.5975	1.611875	1.60461538461539	0.0469999999999988	0.615	1.16857142857143	1.84272727272727	-2.95454545454546	3.01117647058823	1.32466666666667	-1.19	-1.54181818181818	-2.10333333333334	-1.14	-1.39181818181818	1.48222222222222	0.077272727272728	1.39083333333333	-0.426363636363636	1.164	1.332	-0.762	0.208181818181819	0.828571428571429	0.511428571428571	0.457777777777778	1.14666666666667	0.932727272727272	1.30142857142857	1.335	1.53222222222222	1.60714285714286	0.91375	1.3675	1.2475	-1.06818181818182	1.36222222222222	-0.382222222222223	-0.0753846153846176	0.97125	1.14	0.202999999999999	-0.234000000000002	3.262	-0.0183333333333326	2.85	1.64933333333333	0.750999999999999	1.427	0.920769230769229	0.317500000000001	1.33444444444445	0.107272727272726	1.37888888888889	0.523333333333333	1.47909090909091	1.60090909090909	-0.779999999999999	-1.277	-0.778666666666667	0.435555555555554	-1.19538461538462	0.0814285714285727	2.3875	-0.890000000000001	-0.838333333333333	-0.153333333333332	0.0947058823529421	1.53222222222222	0.344000000000001	0.0162500000000012	1.892	-0.0263157894736814	1.491	-0.559090909090909	1.38388888888889	-0.0518181818181809	0.197499999999998	-0.0957142857142852	-3.27	4.15	-1.14	-2.57	-2.59	5.02	0.58	-1.99	2.81	0.58	0.34	-0.550000000000001	0.580000000000001	4.37	0.989999999999999	0.58	0.47	5.08	0.579999999999998	-1.18	0.58	1.1	5.02	-0.4	4.95	0.58	1.51	1.53	2.04	-1.45	0.58	3.48	3.74	3.13	0.58	-2.48	1.98	-3.5	1.33	-2.2	1.64	-1.66	-8.88178419700125e-16	5.14	5.01	3.44	-1.64	-0.789999999999998	-3.98	5.15	-0.0700000000000001	-0.489999999999999	-2.6	-1.11	0.58	2.83	-0.16	5.18	-1.46	6.78	4.28	-2.17	0.57	2.25	0.579999999999999	0.28	3.05	4.42	-6.33	0.0799999999999983	-6.33	-0.21	0.21	1.22	1.11	-2.55	1.73	3.7	-6.32	-6.33	2.88	3.01	0.58	0.579999999999998	7.08	-6.32	0.57	1.59	4.95	0.74	-1.54	2.33	2.45	1.89	-1.26	0.579999999999998	3.38	-3.4	-1.55	0.58	0.3	3.4	-0.670000000000003	-1.63	-3.81	3.05	0.56	2.45	1.33	1.27	0.36	3.11	0.25	0.48	0.71	-1.71	1.53	0.77	2.73	-2.96	-1.04	1.7	0.0499999999999998	-0.19	-3.82	4.04	0.66	3.37	0.0099999999999989	7.38	-6.3	-0.68	4.24	7.48	5.11	0.0599999999999987	7.48	-2.01	1.04	-2.12	2.26	1.13	3.03	-2.88	2.69	-0.0999999999999988	2.48	-1.52	-2.72	1.64	-0.569999999999999	-0.62	-1.34	2.19	4.55	-1.21	-4	2.59	-1.59	0.5	3.24	-0.97	-0.41	2.79	-0.55	-2.88	2.9	-0.0100000000000007	1.16	-0.12	0.58	-4	-1.48	-1.58	0.58	-0.57	-0.97	2.85	1.51	3.58	2.47	-1.1	-0.95	-1.21	-0.23	3.39	3.91	0.58	4.11	0.77	-3.3	1.68	0.58	1.23	2.33	1.48	-0.0400000000000009	2.64833333333334	0.234999999999999	0.318000000000001	0.952857142857143	0.559999999999999	-0.946666666666669	-0.921666666666667	2.598	0.312857142857142	-0.212857142857143	-0.317499999999999	3.18875	2.15571428571429	-0.0700000000000003	0.194285714285714	2.43	4.00714285714286	0.534285714285714	0.798571428571428	1.34	1.53125	1.61857142857143	-0.348333333333333	4.194	-1.10428571428571	1.88	1.97142857142857	1.1475	-1.51125	0.081666666666667	-0.477777777777778	1.20352941176471	0.153846153846153	0.106666666666666	-0.614166666666666	1.16571428571428	1.24125	0.700000000000001	1.185	0.681999999999999	0.641111111111112	-0.328571428571429	2.62692307692308	0.9125	1.79666666666667	0.175833333333337	0.369166666666668	0.619000000000002	1.63875	-0.105	0.365000000000002	1.86375	0.115	0.571999999999999	1.23444444444444	0.728888888888889	2.15933333333333	-0.502500000000001	3.04555555555556	3.08	0.373846153846154	1.19857142857143	1.58125	-2.02181818181818	1.448	0.126000000000001	3.003	-4.225	0.688181818181819	-0.454999999999998	0.225999999999999	0.379999999999999	-0.186250000000001	0.776000000000002	-2.315	1.325	1.115	-1.68	-1.71857142857143	-0.155000000000001	-0.457000000000001	-0.0499999999999989	3.92625	1.902	-2.35166666666667	0.474285714285715	0.271999999999998	0.865	1.65363636363636	0.165714285714285	0.98	0.673	0.292499999999997	0.00624999999999964	2.56823529411764	1.38800000000001	0.6775	1.455	2.40125	1.67444444444445	2.295	0.0937499999999964	1.51363636363636	-0.888333333333334	-1.87333333333333	0.673333333333334	0.997692307692308	-0.203	0.921764705882353	0.577272727272727	0.992	0.674999999999999	0.0950000000000006	0.100000000000001	-0.927142857142858	1.22857142857143	1.86625	1.07	0.162307692307692	-0.643000000000001	1.521	-0.427142857142857	0.848181818181821	2.31818181818182	3.43941176470588	0.0259999999999998	1.982	1.80454545454545	-1.07222222222222	-4.2835294117647	-2.87909090909091	1.86222222222222	1.06272727272727	0.209166666666665	-0.452727272727273	0.635999999999999	-0.672000000000001	-1.078	-0.0136363636363637	2.10571428571429	1.51428571428571	0.254444444444445	0.17	0.877272727272729	0.135000000000002	1.683	-0.897777777777779	0.557142857142857	1.5375	1.07875	0.966249999999999	-1.36545454545455	0.306666666666667	1.97444444444444	0.593846153846155	-0.809999999999999	0.970000000000001	-0.305999999999999	-0.381	1.47	2.03966666666667	-1.77833333333333	1.66933333333333	0.929	0.588999999999999	2.41	1.12875	-0.417777777777779	-0.264545454545454	1.39722222222222	-0.397777777777778	0.587272727272726	0.650000000000002	0.771818181818182	-1.541	-0.944666666666667	0.207777777777778	-1.02615384615385	2.32142857142857	2.3875	0.683333333333334	-0.979999999999999	0.531111111111112	-1.11058823529412	2.04777777777778	1.085	0.3125	1.672	-0.0452631578947376	0.622	1.60363636363636	1.33722222222222	0.167272727272726	0.207499999999996	0.901904761904762	-3.28	0	-1.03	-3.44	-2.59	5.02	-8.88178419700125e-16	0.0100000000000007	0.73	0.58	-1.2	-2.96	0.580000000000001	4.37	0.989999999999999	4.81	1.53	5	3.41	-2.47	0.58	1.1	5.15	-1.63	1.94	1.03	4.57	1.53	2.04	0.58	5.15	3.48	0.929999999999999	3.52	2.81	2.75	1.98	-3.5	-0.580000000000001	2.09	1.64	-4	-0.28	-1.76	5.01	3.44	-1.26	-0.789999999999998	-3.98	3.93	-0.0700000000000001	-0.489999999999999	-2.6	-3.82	0.58	2.83	-0.7	5.18	-1.46	6.78	4.28	-1.08	0.57	2.25	0.579999999999999	-2.04	-1.87	4.42	-6.33	-4.16	-6.33	0.510000000000001	0.79	4.5	2.66	3.49	1.73	3.7	-6.32	-2.8	2.88	-3.5	-2.55	4.57	1.72	-6.32	-3.81	1.59	1.24	2.22	0.58	7.4	2.45	1.89	0.25	0.579999999999998	3.38	-3.4	2.65	7.48	-0.44	-1.07	-0.670000000000003	-0.92	4.44089209850063e-16	2.75	1.64	2.96	0.98	1.27	3.16	3.11	-0.84	-1.72	2.03	-2.15	1.79	0.77	0.44	0.88	0.130000000000001	0.92	0.32	0.25	-3.82	0.579999999999998	0.58	3.37	-0.24	7.38	-3.93	-5.15	-5.52	-0.340000000000001	5.11	0.86	7.48	1.59	1.04	-2.06	-1.57	-3.26	2.8	-1.99	2.69	0.58	2.48	-0.55	-1.72	1.64	2.75	-0.2	0.0800000000000001	3.64	4.55	0.32	-0.78	2.75	-0.1	-0.58	2.01	-0.97	2.94	2.79	1.15	0.58	2.9	-0.56	0.58	1.65	0.58	-4	-0.34	-0.52	-2.09	-2.53	0.0899999999999992	2.59	1.51	3.27	2.47	-1.1	-0.95	-0.120000000000001	-0.23	3.39	4.15	-3.62	4.33	0.77	0.58	1.68	0.58	1.04	-2.26	1.48	-0.0525000000000002	2.1925	0.272500000000001	-0.0200000000000005	-0.560714285714285	-0.595714285714287	-0.185	1.13083333333333	2.253	-0.142857142857144	-0.537857142857144	-0.673125000000001	2.13375	0.984285714285715	0.700555555555555	1.43285714285714	2.634	3.71	1.83785714285714	-0.200714285714286	1.30416666666667	1.268125	1.42571428571429	0.161666666666665	1.629	0.527857142857142	2.08083333333333	1.07071428571429	0.290625	-1.11625	1.59333333333333	-0.0750000000000011	0.688823529411764	0.620384615384616	0.764444444444445	0.1525	1.155	0.200625	0.0355555555555558	1.02333333333333	0.3825	0.669999999999998	-0.123928571428571	2.12807692307692	0.32	1.44	0.910416666666666	0.168749999999999	0.357000000000001	1.27875	0.0899999999999999	-0.0906249999999993	1.34125	-0.420624999999999	-0.743	-0.0788888888888888	0.377222222222223	1.10266666666666	-1.55958333333334	1.50111111111111	1.51357142857143	0.256153846153847	0.885714285714286	0.824375	-1.50318181818182	0.508999999999999	-0.0585000000000004	2.2885	-2.45333333333334	-0.964545454545455	0.0746428571428552	0.352	0.695	0.16375	0.8485	-0.646666666666665	0.774374999999999	1.41277777777778	-1.50625	0.505714285714284	-0.610833333333334	-1.0085	-0.14625	3.0225	-0.24366666666667	-2.35166666666667	-0.0535714285714288	0.227999999999998	0.296666666666667	0.686818181818182	0.0632142857142863	0.0154999999999994	-0.695499999999999	0.248750000000001	-0.255624999999998	1.79647058823529	1.09433333333334	-1.18875	0.993124999999999	1.73375	0.0566666666666666	0.930833333333332	-0.535625	1.93454545454545	-0.889166666666666	-0.180416666666666	0.947083333333334	0.953846153846154	-0.1105	0.786470588235294	0.762727272727272	0.65	0.789999999999999	-0.0874999999999986	0.344	-0.452857142857142	1.345	1.231875	1.3409375	0.883461538461539	-0.298000000000002	1.068	0.370714285714286	1.34545454545455	-0.31818181818182	3.22529411764705	0.675333333333334	0.396000000000001	0.131363636363634	-1.58777777777778	-2.71176470588235	-2.13545454545455	1.67222222222222	0.57	0.799999999999997	-0.439545454545456	0.899999999999999	0.329999999999998	-0.92	0.0972727272727276	1.46714285714286	1.01285714285714	0.356111111111112	0.658333333333335	0.904999999999999	0.718214285714286	1.509	0.317222222222221	1.08214285714286	1.225625	1.223125	1.106875	-1.21681818181818	0.834444444444444	0.796111111111111	0.25923076923077	0.0806249999999995	1.055	-0.0514999999999999	-0.307499999999999	2.366	0.858939393939393	0.535833333333334	1.65933333333333	0.84	1.008	1.66538461538462	0.723125	0.458333333333332	-0.0786363636363632	1.38805555555556	0.0627777777777787	1.03318181818182	1.12545454545455	-0.00409090909090892	-1.409	-0.861666666666667	0.321666666666667	-1.11076923076923	1.20142857142857	2.3875	-0.103333333333333	-0.909166666666666	0.188888888888886	-0.507941176470588	1.79	0.714500000000001	0.164375	1.782	-0.0357894736842113	1.0565	0.522272727272728	1.36055555555556	0.0577272727272735	0.202499999999997	0.403095238095239
chrII_251134_G_T_-	YBR007C_chrII_251134_G_T_72_2	NA	-0.173175736769207	UpStream	TRUE	TRUE	FALSE	FALSE	FALSE	FALSE	TRUE	FALSE	-0.083952071932018	1	73	1	0	0	1	-1	0	0	0	0.407894736842105	0.984126984126984	5.15543939920792	NA	NA	4	703	113	34	118	4.27	0.322835	0.138	0.138	0	0	0	0	0	0	0	0	0	0	0	0	0	0	0	0	0	0	0	0	0	0	0	0	0	0	0	0	0	0	0	0	0	0	0	0	0	0	0	0	0	0	0	0	0	0	0	0	0	0	0	0	0	0	0	0	0	0	0	0	0	0	0	0	0	0	0	0	0	0	0	0	0	0	0	0	0	0	0	0	0	0	0	0	0	0	0	0	0	0	0	0	0	0	0	0	0	0	0	0	0	0	0	0	0	0	0	0	0	0	0	0	0	0	0	0	0	0	0	0	0	0	0	0	0	0	0	0	0	0	0	0	0	0	0	0	0	0	0	0	0	0	0	0	0	0	0	0	0	0	0	0	0	0	0	0	0	0	0	0	0	0	0	0	0	0	0	0	0	0	0	0	0	0	0	0	0	0	0	0	0	0	0	0	0	0	0	0	0	0	0	0	0	0	0	0	0	0	0	0	0	0	0	0	0	0	0	0	0	0	0	0	0	0	0	0	0	0	0	0	0	0	0	0	0	0	0	0	0	0	0	0	0	0	0	0	0	0	0	0	0	0	0	0	0	0	0	0	0	0	0	0	0	0	0	0	0	0	0	0	0	0	0	0	0	0	0	0	0	0	0	0	0	0	0	0	0	0	0	0	0	0	0	0	0	0	0	0	0	0	0	0	0	0	0	0	0	0	0	0	0	0	0	0	0	0	0	0	0	0	0	0	0	0	0	0	0	0	0	0	0	0	0	0	0	0	0	0	0	0	0	0	0	0	0	0	0	0	0	0	0	0	0	0	0	0	0	0	0	0	0	0	0	0	0	0	0	0	0	0	0	0	0	0	0	0	0	0	0	0	0	0	0	0	0	0	0	0	0	0	0	0	0	0	0	0	0	0	0	0	0	0	0	0	0	0	0	0	0	0	0	0	0	0	0	0	0	0	0	0	0	0	0	0	0	0	0	0	0	0	0	0	0	0	0	0	0	0	0	0	0	0	0	0	0	0	0	0	0	0	0	0	0	0	0	0	0	0	0	0	0	0	0	0	0	0	0	0	0	0	0	0	0	0	0	0	0	0	0	0	0	0	0	0	0	0	0	0	0	0	0	0	0	0	0	0	0	0	0	0	0	0	0	0	0	0	0	0	0	0	0	0	0	0	0	0	0	0	0	0	0	0	0	0	0	0	0	0	0	0	0	0	0	0	0	0	0	0	0	0	0	0	0	0	0	0	0	0	0	0	0	0	0	0	0	0	0	0	0	0	0	0	0	0	0	0	0	0	0	0	0	0	0	0	0	0	0	0	0	0	0	0	0	0	0	0	0	0	0	0	0	0	0	0	0	0	0	0	0	0	0	6.17	0	0	0	0	0	0	0	0	0	0	0	0	0	0	0	0	0	0	0	0	0	0	0	0	0	0	0	0	0	0	0	0	0	0	0	0	0	0	0	0	0	0	0	0	0	0	0	0	0	0	0	0	0	0	0	0	0	0	0	0	0	0	0	0	0	0	0	0	0	0	0	0	0	0	0	0	0	0	0	0	0	0	0	0	0	0	0	0	0	0	0	0	0	0	0	0	0	0	0	0	0	0	0	0	0	0	0	0	0	0	0	0	0	0	0	0	0	0	0	0	0	0	0	0	0	0	0	0	0	0	0	0	0	0	0	0	0	0	0	0	0	0	0	0	0	0	0	0	0	0	0	0	0	0	0	0	0	0	0	0	0	0	0	0	0	0	0	0	0	0	0	0	0	0	0	0	0	0	0	0	0	0	0	0	0	0	0	0	0	0	0	0	0	0	0	6.17	0	0	0	0	0	0	0	0	0	0	0	0	0	0	0	0	0	0	0	0	0	0	0	0	0	0	0	0	0	0	0	0	0	0	0	0	0	0	0	0	0	0	0	0	0	0	0	0	0	0	0	0	0	0	0	0	0	0	0	0	0	0	0	0	0	0	0	0	0	0	0	0	0	0	0	0	0	0	0	0	0	0	0	0	0	0	0	0	0	0	0	0	0	0	0	0	0	0	0	0	0	0	0	0	0	0	0	0	0	0	0	0	0	0	0	0	0	0	0	0	0	0	0	0	0	0	0	0	0	0	0	0	0	0	0	0	0	0	0	0	0	0	0	0	0	0	0	0	0	0	0	0	0	0	0	0	0	0	0	0	0	0	0	0	0	0	0	0	0	0	0	0	0	0	0	0	0	0	0	0	0	0	0	0	0	0	0	0	0	0	0	0	0	0	0	1	0	0	0	0	0	0	0	0	0	0	0	0	0	0	0	0	0	0	0	0	0	0	0	0	0	0	0	0	0	0	0	0	0	0	0	0	0	0	0	0	0	0	0	0	0	0	0	0	0	0	0	0	0	0	0	0	0	0	0	0	0	0	0	0	0	0	0	0	0	0	0	0	0	0	0	0	0	0	0	0	0	0	0	0	0	0	0	0	0	0	0	0	0	0	0	0	0	0	0	0	0	0	0	0	0	0	0	0	0	0	0	0	0	0	0	0	0	0	0	0	0	0	0	0	0	0	0	0	0	0	0	0	0	0	0	0	0	0	0	0	0	0	0	0	0	0	0	0	0	0	0	0	0	0	0	0	0	0	0	0	0	0	0	0	0	0	0	0	0	0	0	0	0	0	0	0	0	0	0	0	0	0	0	0	0	0	0	0	0	0	0	0	0	0	0	6.17	0	0	0	0	0	0	0	0	0	0	0	0	0	0	0	0	0	0	0	0	0	0	0	0	0	0	0	0	0	0	0	0	0	0	0	0	0	0	0	0	0	0	0	0	0	0	0	0	0	0	0	0	0	0	0	0	0	0	0	0	0	0	0	0	0	0	0	0	0	0	0	0	0	0	0	0	0	0	0	0	0	0	0	0	0	0	0	0	0	0	0	0	0	0	0	0	0	0	0	0	0	0	0	0	0	0	0	0	0	0	0	0	0	0	0	0	0	0	0	0	0	0	0	0	0	0	0	0	0	0	0	0	0	0	0	0	0	0	0	0	0	0	0	0	0	0	0	0	0	0	0	0	0	0	0	0	0	0	0	0	0	0	0	0	0	0	0	0	0	0	0	0	0	0	0	0	0	0	0	0	0	0	0	0	0	0	0	0	0	0	0	0	0	0	0	6.17	0	0	0	0	0	0	0	0	0	0	0	0	0	0	0	0	0	0	0	0	0	0	0	0	0	0	0	0	0	0	0	0	0	0	0	0	0	0	0	0	0	0	0	0	0	0	0	0	0	0	0	0	0	0	0	0	0	0	0	0	0	0	0	0	0	0	0	0	0	0	0	0	0	0	0	0	0	0	0	0	0	0	0	0	0	0	0	0	0	0	0	0	0	0	0	0	0	0	0	0	0	0	0	0	0	0	0	0	0	0	0	0	0	0	0	0	0	0	0	0	0	0	0	0	0	0	0	0	0	0	0	0	0	0	0	0	0	0	0	0	0	0	0	0	0	0	0	0	0	0	0	0	0	0	0	0	0	0	0	0	0	0	0	0	0	0	0	0	0	0	0	0	0	0	0	0	0	0	0	0	0	0	0	0	0	0	0	0	0	0	0	0	0	0	0	1	0	0	0	0	0	0	0	0	0	0	0	0	0	0	0	0	0	0	0	0	0	0	0	0	0	0	0	0	0	0	0	0	0	0	0	0	0	0	0	0	0	0	0	0	0	0	0	0	0	0	0	0	0	0	0	0	0	0	0	0	0	0	0	0	0	0	0	0	0	0	0	0	0	0	0	0	0	0	0	0	0	0	0	0	0	0	0	0	0	0	0	0	0	0	0	0	0	0	0	0	0	0	0	0	0	0	0	0	0	0	0	0	0	0	0	0	0	0	0	0	0	0	0	0	0	0	0	0	0	0	0	0	0	0	0	0	0	0	0	0	0	0	0	0	0	0	0	0	0	0	0	0	0	0	0	0	0	0	0	0	0	0	0	0	0	0	0	0	0	0	0	0	0	0	0	0	0	0	0	0	0	0	0	0	0	0	0	0	0	0	0	0	3.28	0.190000000000001	4	4	4	4	0	-5.13	0.0199999999999996	2.75	0.649999999999999	3.79	1.55	4	-5.15	1.37	-5.15	-3.98	0.510000000000001	4	-5.15	-5.15	-5.15	-0.58	-0.58	-2.66	-0.51	0.0599999999999996	3.9	0.56	-5.15	3.52	3.01	-0.17	-5.08	-0.470000000000001	3.65	-4.31	1.13	-2.77	1.99	-3.36	-0.609999999999998	-4.85	1.43	1.85	1.99	-0.18	-3.11	-0.58	0.67	0.420000000000001	-0.58	-0.85	3.81	-1.5	3.01	0.800000000000001	6.26	-0.58	-0.569999999999999	-2.12	-4.95	0.130000000000001	-0.0100000000000016	-2.97	1.87	-1.12	-0.0700000000000003	4.16	6.33	-6.22	1.63	-5.15	-2.26	-2.74	1.65	5.88	-1.92	0.0700000000000003	6.32	3.68	6.1	6.33	-1.96	4	-4.96	0.299999999999999	0.100000000000001	1.23	-1.97	3.42	2.11	-1.68	2.06	6.33	-0.130000000000006	6.32	-4.05	-7.48	6.3	-5.89	0.419999999999998	0.0399999999999991	3.81	0.43	-2.44	-0.44	-2.52	-1.07	0.7	0.42	-3.57	-5.18	-0.34	-0.62	-1.48	-1.76	-2.44	1.22	0.7	-1.01	-4.5	-5.15	5.52	-3.11	-0.9	6.32	-0.420000000000002	-0.18	-1.26	3.22	3.62	3.31	4.55	-2.77	-3.11	-0.330000000000001	-0.55	1.79	-5.05	0.59	-4.86	-0.190000000000001	-3.31	-0.58	-3.21	-4.5	-4.82	-5.15	2.16	2.76	3.46	-0.24	-0.859999999999999	-0.45	-4.36	0.329999999999998	-0.0399999999999991	-4.58	-4.05	0.449999999999999	-1.88	-1.23	-1.2	-3.5	0.81	-2.11	-2.29	3.94	-0.76	-1.71	0.18	0.119999999999999	3.38	-0.79	-0.33	0.209999999999999	3.81	0.979999999999999	0.92	0.580000000000001	2.95	4	2.38	-2.56	3.97	-4.03	-0.489999999999998	2.64	-4.24	2.65	-0.580000000000001	4	4	-1.37	0.0650000000000013	-1.73666666666667	-0.31	0.358	2.07428571428571	1.75142857142857	-0.576666666666666	-3.18333333333333	-1.908	0.598571428571429	0.862857142857143	1.02875	-1.07875	0.187142857142858	-1.47111111111111	-2.67142857142857	-2.838	-3.41285714285714	-3.14142857142857	1.2	-1.26833333333333	-1.005	-1.23285714285714	-0.671666666666667	0.936	-2.16	-2.28166666666667	-0.17	0.56625	0.72125	-3.105	-0.327777777777778	-0.174117647058821	-1.08692307692308	-1.42222222222222	-0.919166666666667	-1.14428571428572	0.84	0.628888888888888	-0.861666666666668	-0.0830000000000002	-0.698888888888888	-0.0807142857142829	-1.62923076923077	0.272500000000001	-1.08333333333333	-1.645	0.0316666666666681	-0.0949999999999989	-0.918749999999999	-0.284999999999999	0.546250000000001	-0.81875	0.956250000000001	2.058	1.39222222222222	-0.0255555555555551	-0.0459999999999994	2.61666666666666	0.043333333333333	0.0528571428571425	-0.13846153846154	-0.572857142857146	-0.0675000000000008	0.984545454545454	0.43	0.243	-1.574	0.681666666666668	2.61727272727273	-0.604285714285716	-0.478000000000002	-1.01	-0.51375	-0.920999999999999	-1.02166666666667	-0.223749999999999	-1.71055555555555	1.3325	-2.73	1.06666666666667	1.56	0.2425	-2.11875	2.38933333333333	2.35166666666667	0.581428571428573	-0.183999999999997	0.271666666666667	0.280000000000001	0.0392857142857146	0.949000000000005	2.064	-0.204999999999998	0.517499999999998	-1.02470588235293	-0.800666666666665	3.055	-0.53125	-1.06625	1.56111111111111	0.433333333333334	1.165	-2.35545454545455	0.890000000000001	-1.5125	-1.22083333333333	-0.91	0.0180000000000007	-0.651176470588235	-0.948181818181817	-0.308	-0.904999999999999	0.27	-0.588	-0.0214285714285714	-1.46142857142857	-0.5975	-1.611875	-1.60461538461539	-0.0470000000000006	-0.615	-1.16857142857143	-1.84272727272727	2.95454545454545	-3.01117647058823	-1.32466666666667	1.19	1.54181818181818	2.10333333333334	1.14	1.39181818181818	-1.48222222222222	-0.0772727272727245	-1.39083333333333	0.426363636363636	-1.164	-1.332	0.762000000000002	-0.208181818181817	-0.828571428571429	-0.511428571428571	-0.457777777777778	-1.14666666666667	-0.932727272727272	-1.30142857142857	-1.335	-1.53222222222222	-1.60714285714286	-0.913749999999999	-1.3675	-1.2475	1.06818181818182	-1.36222222222222	0.382222222222222	0.0753846153846176	-0.97125	-1.14	-0.202999999999999	0.234	-3.262	0.0183333333333344	-2.85	-1.64933333333333	-0.750999999999999	-1.427	-0.920769230769231	-0.317499999999999	-1.33444444444444	-0.107272727272727	-1.37888888888889	-0.523333333333333	-1.47909090909091	-1.60090909090909	0.779999999999998	1.277	0.778666666666667	-0.435555555555556	1.19538461538462	-0.081428571428571	-2.3875	0.890000000000001	0.838333333333335	0.153333333333334	-0.0947058823529421	-1.53222222222222	-0.344000000000001	-0.0162499999999994	-1.892	0.0263157894736814	-1.491	0.55909090909091	-1.38388888888889	0.0518181818181809	-0.197499999999998	0.0957142857142852	1.61	-1.53	-0.51	-8.69	2.59	-0.570000000000001	4	0.52	-1.58	2.72	0.0300000000000002	-5.15	-2.36	1.95	3.5	1.03	-5.15	-4.77	0.44	0.00999999999999979	-5.15	-4.58	-2.48	4	-5.15	0.119999999999999	-4.18	1.96	2.45	1.68	-0.58	-0.440000000000001	-4.44	-2.95	-3.35	3.99	-5.15	-4.05	0.08	-2.51	3.91	-3.14	2.86	-2.66	3.97	-0.31	3.97	-0.26	2.42	-4.23	-1.94	-0.58	1.4	0.52	3.81	0.74	-0.34	-1.32	-0.160000000000002	-7.48	-4.96	-5.64	-4.96	-3.22	3.32	-2.03	-0.59	-4.28	6.33	-0.12	6.33	-1.8	1.26	1.57	-1.11	5.45	1.27	2.55	6.32	0.229999999999999	1.28	4.06	4.18	-2.21	-7.48	4	-0.569999999999999	-1.14	-0.58	-2.55	-3.35	4.94	-0.38	-0.579999999999998	4.14	-1.15	0.710000000000001	5.47	-3.34	-3.53	-1.64	-7.23	-6.74	1.05	3.81	-1.44	-4	0.34	-1.43	0.56	0.510000000000001	0.300000000000001	-0.529999999999999	-4.17	0.94	2.91	1.28	-2.4	-2.35	2.96	1.9	-2.54	-2.23	-1.34	1.25	0.0400000000000027	5.08	-0.950000000000001	-7.48	6.33	6.13	6.29	6.24	-4.26	-1.42	-0.919999999999998	3.22	-0.0999999999999979	-2.54	-0.580000000000001	-0.509999999999999	-3.83	-3.17	0.23	1.62	4.53	-3.91	1.36	-3.7	-3.46	0.700000000000002	1.26	3.33	0.159999999999999	-5.26	2.54	-3.67	1.11	-0.11	-0.5	-1.46	-3.74	4.36	-1.65	0.45	1.79	0.81	-3.5	-1.25	3.94	-0.58	2.4	-0.999999999999998	-0.439999999999998	-0.17	0.19	-0.760000000000001	0.19	3.04	-2.8	0.92	-0.22	2.39	3.96	0.379999999999999	-5.15	-0.58	-0.58	-0.489999999999998	2.58	2.33	1.72	-0.58	4	1.48	0.27	0.0400000000000009	-2.64833333333333	-0.234999999999999	-3.347	-0.952857142857143	-0.559999999999999	0.946666666666667	0.921666666666667	-2.598	-0.312857142857144	0.212857142857143	0.317500000000001	-3.18875	-2.15571428571429	0.0700000000000003	-0.194285714285714	-2.43	-4.00714285714286	-0.534285714285714	-0.79857142857143	-1.34	-1.53125	-1.61857142857143	0.348333333333333	-4.194	1.10428571428571	-1.88	-1.97142857142857	-1.1475	1.51125	-0.081666666666667	0.477777777777778	-1.20352941176471	-0.153846153846155	-0.106666666666667	0.614166666666666	-1.16571428571429	-1.24125	-0.7	-1.185	-0.682	-0.641111111111112	0.328571428571429	-2.62692307692308	-0.9125	-1.79666666666667	-0.175833333333333	-0.369166666666667	-0.619000000000002	-1.63875	0.105	-0.365	-1.86375	-0.115	-0.571999999999999	-1.23444444444444	-0.728888888888889	-2.15933333333333	0.502500000000001	-3.04555555555556	-3.08	-0.373846153846152	-1.19857142857143	-1.58125	2.02181818181818	-1.448	-0.125999999999999	-3.003	4.225	-0.688181818181818	0.455000000000005	-0.225999999999999	-0.380000000000001	0.186249999999999	-0.776000000000002	2.315	-1.325	-1.115	1.68	1.71857142857143	0.154999999999999	0.457000000000001	0.0500000000000007	-3.92625	-1.902	2.35166666666667	-0.474285714285715	-0.271999999999998	-0.865	-1.65363636363636	-0.165714285714284	-0.979999999999997	-0.673	-0.2925	-0.00624999999999964	-2.56823529411764	-1.388	-0.6775	-1.455	-2.40125	-1.67444444444444	-2.295	-0.09375	-1.51363636363637	0.888333333333334	1.87333333333334	-0.673333333333334	-0.997692307692308	0.203	-0.921764705882353	-0.577272727272727	-0.992	-0.675000000000001	-0.0950000000000006	-0.100000000000001	0.927142857142856	-1.22857142857143	-1.86625	-1.07	-0.162307692307692	0.642999999999999	-1.521	0.427142857142857	-0.848181818181818	-2.31818181818182	-3.43941176470588	-0.0259999999999998	-1.982	-1.80454545454545	1.07222222222222	4.2835294117647	2.87909090909091	-1.86222222222222	-1.06272727272727	-0.209166666666665	0.45272727272727	-0.635999999999999	0.671999999999999	1.078	0.0136363636363637	-2.10571428571428	-1.51428571428571	-0.254444444444445	-0.17	-0.877272727272729	-0.135000000000002	-1.683	0.897777777777778	-0.557142857142857	-1.5375	-1.07875	-0.96625	1.36545454545455	-0.306666666666667	-1.97444444444444	-0.593846153846155	0.810000000000002	-0.970000000000001	0.306000000000001	0.381	-1.47	-3.28	1.77833333333333	-1.66933333333333	-0.928999999999998	-0.588999999999999	-2.41	-1.12875	0.417777777777777	0.264545454545454	-1.39722222222222	0.39777777777778	-0.587272727272728	-0.65	-0.771818181818182	1.541	0.944666666666667	-0.20777777777778	1.02615384615385	-2.32142857142857	-2.3875	-0.683333333333334	0.98	-0.531111111111111	1.11058823529412	-2.04777777777778	-1.085	-0.3125	-1.672	0.045263157894734	-0.621999999999998	-1.60363636363636	-1.33722222222222	-0.167272727272728	-0.2075	-0.901904761904762	3.28	-1.53	4	1.65	2.59	-0.570000000000001	4	-5.13	-1.37	2.72	0.0300000000000002	-2.83	1.55	1.95	-5.15	1.37	-5.15	-4.77	0.510000000000001	0.00999999999999979	-5.15	-4.58	-5.15	4	-5.15	-2.66	-1.16	1.96	2.45	0.989999999999999	-1.43	3.52	-4.44	-0.17	-5.08	-0.470000000000001	-2.25	-4.05	0.08	-2.54	3.91	-3.14	-0.609999999999998	-2.66	3.97	-0.31	1.99	-0.18	2.05	-1.43	-1.45	-0.58	-0.58	0.52	3.81	0.74	0.68	-1.32	-0.160000000000002	-5.05	-4.96	-5.64	-4.96	-2.37	3.32	-2.03	0.279999999999999	-4.28	-0.0700000000000003	-0.12	6.33	-2.53	1.26	-5.15	-1.11	-2.74	1.27	5.88	3.7	0.0700000000000003	1.28	3.68	4.18	4.25	-7.48	4	-0.569999999999999	-1.14	-0.58	-2.55	-1.97	4.94	-0.38	-1.68	4.14	-1.15	0.710000000000001	5.47	-3.34	-7.48	-1.64	-7.23	-6.74	1.05	3.81	0.43	-2.44	-0.44	-2.52	-1.07	0.510000000000001	0.42	-1	-4.17	-0.34	-0.62	1.28	-1.87	-2.44	2.77	0.7	-2.54	-4.47	-5.15	1.25	0.0400000000000027	-0.9	-0.950000000000001	-3.47	6.04	-1.26	5.61	6.24	-1.63	4.55	-2.77	-1.21	-0.330000000000001	-0.55	1.79	-5.05	-3.83	-4.86	-0.190000000000001	-1.17	1.19	-3.91	-4.5	-4.82	-5.15	1.76	2.76	3.46	-0.24	-5.26	0.119999999999999	-4.36	0.56	-0.0399999999999991	-2.56	-4.05	-3.74	-1.35	-1.65	0.45	-3.5	0.81	-3.5	-2.29	3.94	-0.76	-1.15	0.18	0.119999999999999	-0.17	-0.79	-0.52	0.19	3.81	-2.8	0.92	-0.22	2.95	3.96	2.38	-4.06	-0.58	-0.58	-0.489999999999998	2.64	-4.24	1.72	-0.580000000000001	4	3.74	0.27	0.0525000000000002	-2.1925	-0.272499999999999	-1.37288888888889	0.560714285714287	0.595714285714287	0.185	-1.13083333333333	-2.253	0.142857142857142	0.537857142857142	0.673125000000001	-2.13375	-0.984285714285715	-0.700555555555555	-1.43285714285714	-2.634	-3.71	-1.83785714285714	0.200714285714286	-1.30416666666667	-1.268125	-1.42571428571429	-0.161666666666667	-1.629	-0.527857142857144	-2.08083333333333	-1.07071428571429	-0.290625	1.11625	-1.59333333333333	0.0750000000000011	-0.688823529411764	-0.620384615384616	-0.764444444444445	-0.1525	-1.155	-0.200625	-0.0355555555555558	-1.02333333333333	-0.3825	-0.670000000000002	0.123928571428571	-2.12807692307692	-0.32	-1.44	-0.910416666666666	-0.168749999999999	-0.356999999999999	-1.27875	-0.0899999999999999	0.0906249999999993	-1.34125	0.420624999999999	0.743	0.0788888888888888	-0.377222222222222	-1.10266666666667	1.55958333333333	-1.50111111111111	-1.51357142857143	-0.256153846153845	-0.885714285714286	-0.824375000000001	1.50318181818182	-0.508999999999999	0.0584999999999987	-2.2885	2.45333333333333	0.964545454545455	-0.0746428571428552	-0.351999999999997	-0.695	-0.16375	-0.8485	0.646666666666665	-0.774375000000003	-1.41277777777778	1.50625	-0.505714285714285	0.610833333333332	1.0085	0.14625	-3.0225	0.24366666666667	2.35166666666667	0.0535714285714288	-0.228000000000002	-0.296666666666667	-0.686818181818182	-0.0632142857142863	-0.0154999999999959	0.695499999999999	-0.248750000000001	0.255625	-1.79647058823529	-1.09433333333333	1.18875	-0.993124999999999	-1.73375	-0.0566666666666666	-0.930833333333332	0.535625	-1.93454545454545	0.889166666666666	0.180416666666666	-0.947083333333333	-0.953846153846153	0.1105	-0.786470588235295	-0.762727272727272	-0.649999999999999	-0.789999999999999	0.0875000000000004	-0.344	0.452857142857143	-1.345	-1.231875	-1.3409375	-0.883461538461539	0.298	-1.068	-0.370714285714286	-1.34545454545454	0.31818181818182	-3.22529411764706	-0.675333333333331	-0.396000000000001	-0.131363636363638	1.58777777777778	2.71176470588235	2.13545454545455	-1.67222222222222	-0.569999999999997	-0.800000000000001	0.439545454545456	-0.900000000000002	-0.33	0.920000000000002	-0.0972727272727276	-1.46714285714286	-1.01285714285714	-0.356111111111112	-0.658333333333335	-0.904999999999999	-0.718214285714286	-1.509	-0.317222222222222	-1.08214285714286	-1.225625	-1.223125	-1.106875	1.21681818181818	-0.834444444444443	-0.796111111111109	-0.259230769230768	-0.0806249999999995	-1.055	0.0515000000000008	0.307499999999999	-2.366	-1.63083333333333	-0.535833333333333	-1.65933333333333	-0.84	-1.008	-1.66538461538462	-0.723125	-0.458333333333334	0.0786363636363632	-1.38805555555556	-0.0627777777777769	-1.03318181818182	-1.12545454545455	0.00409090909090892	1.409	0.861666666666667	-0.321666666666667	1.11076923076923	-1.20142857142857	-2.3875	0.103333333333333	0.909166666666666	-0.188888888888888	0.507941176470588	-1.79	-0.714499999999999	-0.164375	-1.782	0.0357894736842113	-1.0565	-0.522272727272727	-1.36055555555556	-0.0577272727272735	-0.202499999999999	-0.403095238095238
chrII_251548_G_A_-	YBR007C_chrII_251548_G_A_72_2	FALSE	-0.0124695751216528	UpStream	TRUE	TRUE	FALSE	FALSE	FALSE	FALSE	TRUE	TRUE	-0.997843859025398	1	73	1	0	1	0	-1	0	0	0	0.421052631578947	0.984615384615385	5.15543939920792	NA	NA	4	703	113	34	532	3.05	0	0.294	0.706	0	0	0	0	0	0	0	0	0	0	0	0	0	0	0	0	0	0	0	0	0	0	0	0	0	0	0	0	0	0	0	0	0	0	0	0	0	0	0	0	0	0	0	0	0	0	0	0	0	0	0	0	0	0	0	0	0	0	0	0	0	0	0	0	0	0	0	0	0	0	0	0	0	0	0	0	0	0	0	0	0	0	0	0	0	0	0	0	0	0	0	0	0	0	0	0	0	0	0	0	0	0	0	0	0	0	0	0	0	0	0	0	0	0	0	0	0	0	0	0	0	0	0	0	0	0	0	0	0	0	0	0	0	0	0	0	0	0	0	0	0	0	0	0	0	0	0	0	0	0	0	0	0	0	0	0	0	0	0	0	0	0	0	0	0	0	0	0	0	0	0	0	0	0	0	0	0	0	0	0	0	0	0	0	0	0	0	0	0	0	0	0	0	0	0	0	0	0	0	0	0	0	0	0	0	0	0	0	0	0	0	0	0	0	0	0	0	0	0	0	0	0	0	0	0	0	0	0	0	0	0	0	0	0	0	0	0	0	0	0	0	0	0	0	0	0	0	0	0	0	0	0	0	0	0	0	0	0	0	0	0	0	0	0	0	0	0	0	0	0	0	0	0	0	0	0	0	0	0	0	0	0	0	0	0	0	0	0	0	0	0	0	0	0	0	0	0	0	0	0	0	0	0	0	0	0	0	0	0	0	0	0	0	0	0	0	0	0	0	0	0	0	0	0	0	0	0	0	0	0	0	0	0	0	0	0	0	0	0	0	0	0	0	0	0	0	0	0	0	0	0	0	0	0	0	0	0	0	0	0	0	0	0	0	0	0	0	0	0	0	0	0	0	0	0	0	0	0	0	0	0	0	0	0	0	0	0	0	0	0	0	0	0	0	0	0	0	0	0	0	0	0	0	0	0	0	0	0	0	0	0	0	0	0	0	0	0	0	0	0	0	0	0	0	0	0	0	0	0	0	0	0	0	0	0	0	0	0	0	0	0	0	0	0	0	0	0	0	0	0	0	0	0	0	0	0	0	0	0	0	0	0	0	0	0	0	0	0	0	0	0	0	0	0	0	0	0	0	0	0	0	0	0	0	0	0	0	0	0	0	0	0	0	0	0	0	0	0	0	0	0	0	0	0	0	0	0	0	0	0	0	0	0	0	0	0	0	0	0	0	0	0	0	0	0	0	0	0	0	0	0	0	0	0	0	0	0	0	0	0	0	0	0	0	0	0	0	0	0	0	0	0	0	0	0	0	0	0	0	0	0	0	0	0	0	0	0	0	0	0	0	0	0	0	0	0	0	0	0	0	0	0	0	0	0	0	0	0	0	0	0	0	0	0	0	0	0	0	0	0	0	0	0	0	0	0	0	0	0	0	0	0	0	0	0	0	0	0	0	0	0	0	0	0	0	0	0	0	0	0	0	0	0	0	0	0	0	0	0	0	0	0	0	0	0	0	0	0	0	0	0	0	0	0	0	0	0	0	0	0	0	0	0	0	0	0	0	0	0	0	0	0	0	0	0	0	0	0	0	0	0	0	0	0	0	0	0	0	0	0	0	0	0	0	0	0	0	0	0	0	0	0	0	0	0	0	0	0	0	0	0	0	0	0	0	0	0	0	0	0	0	0	0	0	0	0	0	0	0	0	0	0	0	0	0	0	0	0	0	0	0	0	0	0	0	0	0	0	0	0	0	0	0	0	0	0	0	0	0	0	0	0	0	0	0	0	0	0	0	0	0	0	0	0	0	0	0	0	0	0	0	0	0	0	0	0	0	0	0	0	0	0	0	0	0	0	0	0	0	0	0	0	0	0	0	0	0	0	0	0	0	0	0	0	0	0	0	0	0	0	0	0	0	0	0	0	0	0	0	0	0	0	0	0	0	0	0	0	0	0	0	0	0	0	0	0	0	0	0	0	0	0	0	0	0	0	0	0	0	0	0	0	0	0	0	0	0	0	0	0	0	0	0	0	0	0	0	0	0	0	0	0	0	0	0	0	0	0	0	0	0	0	0	0	0	0	0	0	0	0	0	0	0	0	0	0	0	0	0	0	0	0	0	0	0	0	0	0	0	0	0	0	0	0	0	0	0	0	0	0	0	0	0	0	0	0	0	0	0	0	0	0	0	0	0	0	0	0	0	0	0	0	0	0	0	0	0	0	0	0	0	0	0	0	0	0	0	0	0	0	0	0	0	0	0	0	0	0	0	0	0	0	0	0	0	0	0	0	0	0	0	0	0	0	0	0	0	0	0	0	0	0	0	0	0	0	0	0	0	0	0	0	0	0	0	0	0	0	0	0	0	0	0	0	0	0	0	0	0	0	0	0	0	0	0	0	0	0	0	0	0	0	0	0	0	0	0	0	0	0	0	0	0	0	0	0	0	0	0	0	0	0	0	0	0	0	0	0	0	0	0	0	0	0	0	0	0	0	0	0	0	0	0	0	0	0	0	0	0	0	0	0	0	0	0	0	0	0	0	0	0	0	0	0	0	0	0	0	0	0	0	0	0	0	0	0	0	0	0	0	0	0	0	0	0	0	0	0	0	0	0	0	0	0	0	0	0	0	0	0	0	0	0	0	0	0	0	0	0	0	0	0	0	0	0	0	0	0	0	0	0	0	0	0	0	0	0	0	0	0	0	0	0	0	0	0	0	0	0	0	0	0	0	0	0	0	0	0	0	0	0	0	0	0	0	0	0	0	0	0	0	0	0	0	0	0	0	0	0	0	0	0	0	0	0	0	0	0	0	0	0	0	0	0	0	0	0	0	0	0	0	0	0	0	0	0	0	0	0	0	0	0	0	0	0	0	0	0	0	0	0	0	0	0	0	0	0	0	0	0	0	0	0	0	0	0	0	0	0	0	0	0	0	0	0	0	0	0	0	0	0	0	0	0	0	0	0	0	0	0	0	0	0	0	0	0	0	0	0	0	0	0	0	0	0	0	0	0	0	0	0	0	0	0	0	0	0	0	0	0	0	0	0	0	0	0	0	0	0	0	0	0	0	0	0	0	0	0	0	0	0	0	0	0	0	0	0	0	0	0	0	0	0	0	0	0	0	0	0	0	0	0	0	0	0	0	0	0	0	0	0	0	0	0	0	0	0	0	0	0	0	0	0	0	0	0	0	0	0	0	0	0	0	0	0	0	0	0	0	0	0	0	0	0	0	0	0	0	0	0	0	0	0	0	0	0	0	0	0	0	0	0	0	0	0	0	0	0	0	0	0	0	0	0	0	0	0	0	0	0	0	0	0	0	0	0	0	0	0	0	0	0	0	0	0	0	0	0	0	0	0	0	0	0	0	0	0	0	0	0	0	0	0	0	0	0	0	0	0	0	0	0	0	0	0	0	0	0	0	0	0	0	0	0	0	0	0	0	0	0	0	0	0	0	0	0	0	0	0	0	0	0	0	0	0	0	0	0	0	0	0	0	0	0	0	0	0	0	0	0	0	0	0	0	0	0	0	0	0	0	0	0	0	0	0	0	0	0	0	0	0	0	0	0	0	0	0	0	0	0	0	0	0	0	0	0	0	0	0	0	0	0	0	0	0	0	0	0	0	0	0	0	0	0	0	0	0	0	0	0	0	0	0	0	0	0	0	0	0	0	0	0	0	0	0	0	0	0	0	0	0	0	0	0	0	0	0	0	0	0	0	0	0	0	0	0	0	0	0	0	0	0	0	0	0	0	0	0	0	0	0	0	0	0	0	0	0	0	0	0	0	0	0	0	0	0	0	0	0	0	0	0	0	0	0	0	0	0	0	0	0	0	0	0	0	0	0	0	0	0	0	0	0	0	0	0	0	0	0	0	0	0	0	0	0	0	0	0	0	0	0	0	0	0	0	0	0	0	0	0	0	0	0	0	0	0	0	0	0	0	0	0	0	0	0	0	0	0	0	0	0	0	0	0	0	0	0	0	0	0	0	0	0	0	0	0	0	0	0	0	0	0	0	0	0	0	0	0	0	0	0	0	0	0	-2.91	-0.58	4	-2.36	-0.58	3.99	-5.15	-2.45	-0.58	-0.58	1.46	-0.58	-0.580000000000002	-5.15	3.09	-1.7	-3.3	-3.93	-5.15	-0.58	-1.83	-2.55	-0.580000000000002	-1.15	-0.58	-3.71	-2.32	-5.15	-4.4	0.41	-5.15	-2.81	-0.529999999999999	-1.56	-2.47	-3.24	-2.02	-0.4	2.82	-5.15	-2.65	-3.13	0.0199999999999996	-0.58	0.529999999999998	-4.47	1.38	1.96	-5.15	-0.580000000000002	-0.11	0.369999999999999	-0.580000000000002	1.84	-0.569999999999999	0.0899999999999999	-1.23	-1.26	2.93	4.08	-0.569999999999999	-0.81	-0.569999999999999	-0.98	1.93	-1.74	0.250000000000001	-2.64	2.2	2.73	4.54	0.580000000000001	-2.14	-5.15	-3.8	4.67999999999999	-0.44	-2.67000000000001	1.44	0.330000000000001	-0.579999999999999	4.59	-0.989999999999999	-7.48	4.66	-5.7	-0.58	-0.580000000000002	-0.57	-6.31	-1.18	-0.580000000000002	-0.28	-0.290000000000001	0.57	-7.47999999999999	-0.550000000000001	1.3	-0.51	-7.48	-3.75	0.0600000000000005	-1.85	-3.85	-0.569999999999999	1.57	0.36	-1.59	1.73	-2.15	-0.33	-1.61	0.850000000000001	0.39	-1.42	-2.85	-3.18	-0.449999999999998	-1.54	-3.45	0.55	-0.75	-0.99	-0.25	-0.58	-0.760000000000005	3.05	0.419999999999998	-0.579999999999998	-0.58	2.8	4.83	-1.35	-0.579999999999998	-6.79	-3.25	4.7	-2.92	5.6	-2.76	-0.0300000000000002	-0.67	0.0300000000000011	1.42	-1.87	-3.11	0.5	-3.01	-1.09	-0.77	1.96	-0.58	0	-3.66	-0.25	1.43	3.05	-3	-1.54	-1.05	-0.42	-0.460000000000001	-1.82	0.360000000000001	-4.66000000000001	-2.1	-0.58	-5.15	-0.87	-4.44	-0.73	0.2	-5.15	-5.15	-5.08	-2.77555756156289e-16	0.56	0.52	0.39	-0.58	-5.15	-2.91	-0.65	-5.15	-0.0399999999999991	-0.7	-5.15	-4.37	-1.5	0.33	-2.73	-0.579999999999999	-2.28	-0.880000000000001	0.23	-1.23	-0.211666666666666	-2.495	0.51	-0.264	0.227142857142859	-0.578571428571429	-0.576666666666668	-1.88	-2.602	-0.334285714285715	-1.30714285714286	1.06375	-1.43125	-1.16857142857143	-0.676666666666666	-1.99571428571429	-2.32	-3.8	-3.18142857142857	-0.578571428571429	-0.786666666666667	-0.963749999999999	0.111428571428572	-0.113333333333333	-0.58	-0.998571428571429	-2.04333333333333	-0.738571428571428	0.0712499999999991	1.55375	-3.82166666666667	0.148888888888889	-0.855882352941176	-0.677692307692309	-1.41555555555556	0.177500000000002	-1.21928571428571	0.230000000000004	-1.15444444444444	-2.1575	-0.500000000000002	-0.997777777777777	0.69857142857143	-3.03230769230769	-0.00583333333333513	-1.56	-0.448333333333334	-0.110833333333334	-0.385	0.0024999999999995	0.19	0.0150000000000006	-0.721250000000001	-0.41875	0.305999999999999	0.0566666666666666	-1.08111111111111	-1.15466666666666	0.225000000000001	0.731111111111112	-1.10142857142857	-0.226153846153846	-1.19857142857143	-0.84375	1.08454545454545	-1.104	0.318000000000001	-2.083	2.6625	1.09909090909091	-0.537142857142861	-0.72666666666667	-2.04	-0.411250000000001	0.134	1.98277777777778	-0.126249999999999	-1.48166666666667	1.42375	-0.485714285714284	-0.638333333333334	0.459	-0.38875	-3.35125	0.584666666666671	2.35166666666667	-1.19857142857143	1.278	-0.571666666666665	-1.01272727272727	0.422142857142855	-0.41	0.645	-0.677499999999998	-0.872499999999999	-2.2029411764706	-1.21599999999999	0.662500000000001	-0.987500000000001	-0.983750000000001	-0.897777777777778	-1.60666666666667	-0.274374999999999	-2.10818181818182	1.62	0.216666666666669	-0.744166666666667	-0.689230769230769	0.0430000000000001	-0.624705882352941	-1.33818181818182	0.303000000000001	-0.62125	-0.010625000000001	-0.0379999999999994	0.494285714285715	-1.05571428571429	-1.305	-1.594375	-2.43692307692308	0.359999999999999	-1.114	-0.571428571428571	-1.67636363636364	-1.15181818181818	-3.17176470588235	0.0600000000000023	-1.08	-0.0890909090909062	0.983333333333334	3.85941176470588	1.23272727272727	-2.17444444444444	-1.63454545454546	-1.15416666666667	1.52272727272727	-1.113	0.238000000000001	0.909000000000001	-0.318181818181818	-0.195714285714287	-1.35714285714286	-0.315555555555557	-0.741111111111111	-0.687272727272727	0.0650000000000013	-1.366	0.363333333333334	-1.04	-0.00375000000000192	-1.375	-1.25375	1.18181818181818	-2.01888888888889	-0.341111111111111	0.349999999999998	-0.493749999999999	-1.327	-0.144	0.327999999999999	-2.502	-1.15166666666667	-2.22666666666667	-1.49066666666667	-0.778499999999999	-1.07	-1.41846153846154	-1.3875	0.125555555555556	0.00818181818181785	-1.37888888888889	-0.0166666666666657	-2.06	-2.23	-1.31090909090909	1.237	0.863333333333333	-0.312222222222221	1.24769230769231	-0.91	-2.3875	-0.232666666666669	0.893333333333333	-0.735555555555555	0.778823529411765	-1.27	-1.254	-1.38	-1.778	-0.0478947368421068	-1.226	-0.833636363636364	-1.35277777777778	-0.490000000000002	-0.406875000000001	-0.347619047619048	-4.74	-0.58	-5.09	-2.72	2.93	4	-0.58	-0.58	-0.57	3.7	3.42	-0.26	-2.33	-5.15	-0.58	-0.58	-5.04	-3.84	-0.58	2.84	-5.15	-5.15	-1.79	1.63	-1.94	1.08	-2.55	-5.15	-1.39	0.87	-0.58	-0.14	-1.25	0.53	0.609999999999999	-1.48	2.4	1.69	3.6	-1.02	-0.83	4	1.86	-3.29	-1.09	-0.670000000000002	-0.400000000000002	-0.0899999999999999	-5.15	-1.24	0.22	-2.82	-1.18	3.09	3.81	-0.83	-1.22	0.260000000000002	0.580000000000002	-1.19	-1.26	-0.7	3.24	0.71	0.780000000000001	0.0600000000000001	-0.81	-2.42	3.61	1.06	6.33	0.0800000000000018	0.279999999999998	0.210000000000001	-2.38	-0.32	-0.98	-0.509999999999998	-0.52	-3.2	3.23	-0.58	1.57	-4.3	1.55	-5.7	3.14	-1.21	2.74	2.81	-1.57	5.22	1.43	0.330000000000004	1.14	-0.579999999999998	-7.19	3.43	2.79	-1.4	0.0499999999999989	-1.1	-2.37	-5.94	3.81	-0.579999999999998	-4.04	-0.69	1.71	-0.41	-1.39	-2.93	-2.23	-0.75	-1.12	-1.7	-3.18	0.940000000000001	-1.46	0.550000000000001	-1.9	-2.06	1.89	4.08	-7.48	-0.579999999999998	-1.53	-0.949999999999998	2.43	0.730000000000002	2.29	3.8	-3.08	-1.42	1.49	4.93	-0.580000000000002	-1.2	-2.14	-0.45	-3.51	-0.35	-2.04	-0.970000000000002	-2.73	-0.12	0.0299999999999994	-1.3	-0.57	-4.1	-1.8	-0.58	0.25	-0.58	-5.24	5.13	0.65	-1.05	-1.21	3.81	-0.619999999999999	-3.01	-0.899999999999999	-1.52	0.0100000000000007	-1.68	0.58	-3.39	-0.58	-4.44	-1.77	-0.58	1.5	1.14	-1.85	1.71	0.83	-1.05	0.39	-4.27	-5.15	-4.17	0.569999999999998	-4.44	1.52	-5.15	-0.930000000000002	0.299999999999999	-1.93	0.4	-1.27	0.0299999999999998	-2.28	0.25	-1.11	-0.72	0.316666666666666	-1.89	-1.055	0.304	0.894285714285713	1.77	0.946666666666667	-0.381666666666666	-1.904	0.620000000000001	2.38285714285714	0.2825	-2.83625	-0.800000000000001	-0.724444444444444	-0.869999999999999	-2.948	-3.62	-0.494285714285715	0.98	-1.82166666666667	-1.5725	-2.96285714285714	-0.210000000000001	-2.678	-0.0571428571428569	-2.11833333333333	-1.40285714285714	-0.652500000000002	0.678749999999999	0.635	0.00111111111111306	-0.521764705882354	-0.563076923076924	-0.113333333333333	-0.482499999999998	-1.09071428571428	-0.631249999999998	1.08333333333333	0.110833333333336	-0.265000000000001	-0.342222222222222	-0.450714285714284	-1.22384615384615	-0.634166666666665	-1.32	-1.3725	-0.226666666666668	-0.329000000000001	-2.56	-0.369999999999999	0.16625	-1.96125	1.26	1.18	0.101111111111113	0.326666666666666	-1.05066666666666	2.89416666666667	-3.73333333333333	-1.92571428571429	-0.286153846153846	-0.572857142857144	-0.805	1.92181818181818	0.0860000000000003	-0.201000000000001	-2.494	2.24416666666666	0.83	0.38785714285715	0.0226666666666624	0.65	0.0837500000000002	-1.831	-0.689444444444444	-1.4225	-1.34388888888889	1.58875	-0.525714285714287	1.86	1.558	0.681250000000002	-2.69375	-0.0973333333333315	2.35166666666667	1.30571428571429	-1.734	-0.0216666666666665	-0.360909090909091	-0.548571428571428	0.379000000000001	0.745999999999999	0.180000000000003	1.38375	-1.39	-0.972666666666669	1.715	-0.998750000000001	-2.48375	0.784444444444444	-0.254999999999999	1.345625	-1.76090909090909	0.158333333333335	0.144166666666663	-1.15	-1.21846153846154	0.178	-0.948235294117646	-0.187272727272727	-1.603	-0.95875	0.185625	-0.649999999999999	0.411428571428571	-1.63428571428571	-1.15875	-1.0875	0.669999999999998	0.236000000000001	-1.022	-0.169999999999999	-1.01454545454546	1.78818181818182	-3.27882352941177	-1.41066666666667	0.288	-0.173636363636366	2.19222222222222	1.56411764705882	3.03818181818182	-1.17	0.494545454545452	-0.445833333333333	-0.643636363636361	-0.687000000000001	-0.898	0.931000000000001	0.123636363636365	-2.73857142857143	-0.668571428571429	-0.396666666666667	-0.575555555555555	-1.12272727272727	-1.50142857142857	-1.652	-0.997777777777777	-1.12428571428571	-2.4475	-1.07125	-0.960000000000001	1.25181818181818	0.35	-1.25111111111111	-0.868461538461535	0.3325	-0.783000000000001	0.247	0.286999999999999	-2.23	-2.11	1.155	-1.828	-0.9015	-0.946	-1.91230769230769	-0.0587500000000016	-1.04222222222222	0.149090909090907	-1.39722222222222	-0.108888888888888	-0.00636363636363413	-0.0209090909090897	1.31909090909091	1.581	0.86	-0.331111111111111	0.973846153846154	-1.49285714285714	-2.3875	0.439333333333334	0.925000000000001	0.357777777777777	0.237058823529411	-2.31	-0.174999999999999	1.05125	-1.786	0.119473684210529	-0.887	-0.210909090909091	-1.36833333333333	0.374545454545455	0.00187499999999829	-0.458571428571428	-3.07	-0.58	-5.05	-2.72	-0.58	3.99	-5.15	-2.45	-0.57	1.25	1.46	-0.26	-2.33	-5.15	3.09	-1.7	-5.04	-3.86	-5.15	-0.58	-5.15	-5.15	-1.79	1.63	-1.94	-3.71	-2.32	-5.15	-1.39	0.87	-5.15	-2.81	-0.529999999999999	-1.56	-2.47	-3.24	2.4	1.69	2.82	-5.15	-2.65	-2.95	1.86	-0.58	-0.66	-4.47	1.38	1.96	-5.15	-1.24	0.22	-0.39	-1.18	1.84	3.81	-0.82	-1.23	0.260000000000002	1.64	-1.19	-1.26	-0.7	3.23	0.71	0.780000000000001	0.0600000000000001	-0.81	-2.42	2.2	1.06	6.33	0.580000000000001	-2.14	-5.15	-3.8	-0.32	-0.44	-2.12	1.44	0.330000000000001	0.66	4.59	0.11	-7.48	3.25999999999999	-5.7	-0.58	-1.21	2.74	-3.34	-1.57	-0.490000000000002	1.43	-0.290000000000001	1.14	-0.579999999999998	-2.98	3.43	2.79	-5.71	0.0499999999999989	-1.1	-2.37	-4.07	3.81	1.57	-2.15	-0.69	1.73	-0.41	-0.33	-2.93	-1.35	0.39	-1.12	-2.48	-3.18	0.940000000000001	-1.46	-3.45	0.55	-1.14	-0.99	-0.25	-7.48	-0.760000000000005	-1.53	0.419999999999998	2.43	-0.58	2.29	4.83	-2.85	-0.579999999999998	-6.79	0.48	4.7	-2.92	2.31	-2.76	-3.51	-0.35	0.00999999999999979	1.42	-1.87	-0.12	0.0299999999999994	-3.01	-1.09	-3.39	1.96	-0.58	0	-3.66	-5.24	5.13	3.05	-3	-1.54	2.78	-0.42	-3.01	-1.82	-0.75	-1.73	-1.68	0.58	-3.39	-0.58	-4.44	-1.77	0.2	-5.15	-5.15	-3.47	-2.77555756156289e-16	0.56	0.52	0.39	-4.27	-5.15	-4.17	0.569999999999998	-4.99	1.2	-1.88	-3.24	-4.36	-1.5	0.4	-1.27	0.0299999999999998	-2.28	0.25	0.23	-0.72	0.0525000000000002	-2.1925	-0.272499999999999	0.0199999999999996	0.560714285714285	0.595714285714287	0.185	-1.13083333333333	-2.253	0.142857142857142	0.537857142857143	0.673124999999999	-2.13375	-0.984285714285715	-0.700555555555555	-1.43285714285714	-2.634	-3.71	-1.83785714285714	0.200714285714286	-1.30416666666667	-1.268125	-1.42571428571429	-0.161666666666667	-1.629	-0.527857142857142	-2.08083333333333	-1.07071428571428	-0.290625	1.11625	-1.59333333333333	0.0750000000000011	-0.688823529411767	-0.620384615384616	-0.764444444444445	-0.1525	-1.155	-0.200624999999999	-0.0355555555555558	-1.02333333333333	-0.3825	-0.669999999999998	0.123928571428571	-2.12807692307692	-0.319999999999999	-1.44	-0.910416666666666	-0.168749999999999	-0.357000000000001	-1.27875	-0.089999999999999	0.0906249999999993	-1.34125	0.420625	0.743	0.0788888888888888	-0.377222222222223	-1.10266666666666	1.55958333333333	-1.50111111111111	-1.51357142857143	-0.256153846153847	-0.885714285714286	-0.824375	1.50318181818182	-0.508999999999999	0.0585000000000004	-2.2885	2.45333333333333	0.964545454545455	-0.0746428571428552	-0.352	-0.694999999999999	-0.163749999999999	-0.8485	0.646666666666668	-0.774374999999999	-1.41277777777778	1.50625	-0.505714285714287	0.610833333333334	1.0085	0.14625	-3.0225	0.24366666666667	2.35166666666667	0.0535714285714288	-0.227999999999998	-0.296666666666667	-0.686818181818182	-0.0632142857142846	-0.0154999999999994	0.695500000000001	-0.248749999999998	0.255625	-1.79647058823529	-1.09433333333334	1.18875	-0.993124999999999	-1.73375	-0.0566666666666666	-0.930833333333334	0.535625	-1.93454545454546	0.889166666666666	0.18041666666667	-0.947083333333333	-0.953846153846154	0.1105	-0.786470588235294	-0.762727272727274	-0.65	-0.790000000000001	0.0874999999999986	-0.343999999999999	0.452857142857143	-1.345	-1.231875	-1.3409375	-0.883461538461539	0.298	-1.068	-0.370714285714286	-1.34545454545455	0.318181818181817	-3.22529411764706	-0.675333333333334	-0.396000000000001	-0.131363636363634	1.58777777777778	2.71176470588235	2.13545454545455	-1.67222222222222	-0.57	-0.800000000000001	0.439545454545456	-0.899999999999999	-0.33	0.92	-0.0972727272727258	-1.46714285714286	-1.01285714285714	-0.35611111111111	-0.658333333333335	-0.904999999999999	-0.718214285714289	-1.509	-0.317222222222222	-1.08214285714286	-1.225625	-1.223125	-1.106875	1.21681818181818	-0.834444444444445	-0.796111111111113	-0.259230769230768	-0.0806249999999995	-1.055	0.0514999999999999	0.307500000000001	-2.366	-1.63083333333333	-0.535833333333333	-1.65933333333333	-0.84	-1.008	-1.66538461538462	-0.723125000000001	-0.458333333333334	0.0786363636363632	-1.38805555555555	-0.0627777777777769	-1.03318181818182	-1.12545454545455	0.00409090909090892	1.409	0.861666666666667	-0.321666666666665	1.11076923076923	-1.20142857142857	-2.3875	0.103333333333333	0.909166666666668	-0.18888888888889	0.507941176470588	-1.79	-0.714499999999999	-0.164375	-1.782	0.0357894736842113	-1.0565	-0.522272727272728	-1.36055555555556	-0.0577272727272753	-0.202500000000001	-0.403095238095238
chrII_251790_C_T_-	YBR007C_chrII_251790_C_T_72_2	FALSE	0.0922840005274042	UpStream	TRUE	TRUE	FALSE	FALSE	FALSE	FALSE	TRUE	FALSE	-1.0178910919454	1	73	1	0	0	1	0	-1	0	0	0.361842105263158	0.982142857142857	5.15543939920792	NA	NA	4	703	113	34	774	0.88	0	0.298	0.298	0	0	0	0	0	0	0	0	0	0	0	0	0	0	0	0	0	0	0	0	0	0	0	0	0	0	0	0	0	0	0	0	0	0	0	0	0	0	0	0	0	0	0	0	0	0	0	0	0	0	0	0	0	0	0	0	0	0	0	0	0	0	0	0	0	0	0	0	0	0	0	0	0	0	0	0	0	0	0	0	0	0	0	0	0	0	0	0	0	0	0	0	0	0	0	0	0	0	0	0	0	0	0	0	0	0	0	0	0	0	0	0	0	0	0	0	0	0	0	0	0	0	0	0	0	0	0	0	0	0	0	0	0	0	0	0	0	0	0	0	0	0	0	0	0	0	0	0	0	0	0	0	0	0	0	0	0	0	0	0	0	0	0	0	0	0	0	0	0	0	0	0	0	0	0	0	0	0	0	0	0	0	0	0	0	0	0	0	0	0	0	0	0	0	0	0	0	0	0	0	0	0	0	0	0	0	0	0	0	0	0	0	0	0	0	0	0	0	0	0	0	0	0	0	0	0	0	0	0	0	0	0	0	0	0	0	0	0	0	0	0	0	0	0	0	0	0	0	0	0	0	0	0	0	0	0	0	0	0	0	0	0	0	0	0	0	0	0	0	0	0	0	0	0	0	0	0	0	0	0	0	0	0	0	0	0	0	0	0	0	0	0	0	0	0	0	0	0	0	0	0	0	0	0	0	0	0	0	0	0	0	0	0	0	0	0	0	0	0	0	0	0	0	0	0	0	0	0	0	0	0	0	0	0	0	0	0	0	0	0	0	0	0	0	0	0	0	0	0	0	0	0	0	0	0	0	0	0	0	0	0	0	0	0	0	0	0	0	0	0	0	0	0	0	0	0	0	0	0	0	0	0	0	0	0	0	0	0	0	0	0	0	0	0	0	0	0	0	0	0	0	0	0	0	0	0	0	0	0	0	0	0	0	0	0	0	0	0	0	0	0	0	0	0	0	0	0	0	0	0	0	0	0	0	0	0	0	0	0	0	0	0	0	0	0	0	0	0	0	0	0	0	0	0	0	0	0	0	0	0	0	0	0	0	0	0	0	0	0	0	0	0	0	0	0	0	0	0	0	0	0	0	0	0	0	0	0	0	0	0	0	0	0	0	0	0	0	0	0	0	0	0	0	0	0	0	0	0	0	0	0	0	0	0	0	0	0	0	0	0	0	0	0	0	0	0	0	0	0	0	0	0	0	0	0	0	0	0	0	0	0	0	0	0	0	0	0	0	0	0	0	0	0	0	0	0	0	0	0	0	0	0	0	0	0	0	0	0	0	0	0	0	0	0	0	0	0	0	0	0	0	0	0	0	0	0	0	0	0	0	0	0	0	0	0	0	0	0	0	0	0	0	0	0	0	0	0	0	0	0	0	0	0	0	0	0	0	0	0	0	0	0	0	0	0	0	0	0	0	0	0	0	0	0	0	0	0	0	0	0	0	0	0	0	0	0	0	0	0	0	0	0	0	0	0	0	0	0	0	0	0	0	0	0	0	0	0	0	0	0	0	0	0	0	0	0	0	0	0	0	0	0	0	0	0	0	0	0	0	0	0	0	0	0	0	0	0	0	0	0	0	0	0	0	0	0	0	0	0	0	0	0	0	0	0	0	0	0	0	0	0	0	0	0	0	0	0	0	0	0	0	0	0	0	0	0	0	0	0	0	0	0	0	0	0	0	0	0	0	0	0	0	0	0	0	0	0	0	0	0	0	0	0	0	0	0	0	0	0	0	0	0	0	0	0	0	0	0	0	0	0	0	0	0	0	0	0	0	0	0	0	0	0	0	0	0	0	0	0	0	0	0	0	0	0	0	0	0	0	0	0	0	0	0	0	0	0	0	0	0	0	0	0	0	0	0	0	0	0	0	0	0	0	0	0	0	0	0	0	0	0	0	0	0	0	0	0	0	0	0	0	0	0	0	0	0	0	0	0	0	0	0	0	0	0	0	0	0	0	0	0	0	0	0	0	0	0	0	0	0	0	0	0	0	0	0	0	0	0	0	0	0	0	0	0	0	0	0	0	0	0	0	0	0	0	0	0	0	0	0	0	0	0	0	0	0	0	0	0	0	0	0	0	0	0	0	0	0	0	0	0	0	0	0	0	0	0	0	0	0	0	0	0	0	0	0	0	0	0	0	0	0	0	0	0	0	0	0	0	0	0	0	0	0	0	0	0	0	0	0	0	0	0	0	0	0	0	0	0	0	0	0	0	0	0	0	0	0	0	0	0	0	0	0	0	0	0	0	0	0	0	0	0	0	0	0	0	0	0	0	0	0	0	0	0	0	0	0	0	0	0	0	0	0	0	0	0	0	0	0	0	0	0	0	0	0	0	0	0	0	0	0	0	0	0	0	0	0	0	0	0	0	0	0	0	0	0	0	0	0	0	0	0	0	0	0	0	0	0	0	0	0	0	0	0	0	0	0	0	0	0	0	0	0	0	0	0	0	0	0	0	0	0	0	0	0	0	0	0	0	0	0	0	0	0	0	0	0	0	0	0	0	0	0	0	0	0	0	0	0	0	0	0	0	0	0	0	0	0	0	0	0	0	0	0	0	0	0	0	0	0	0	0	0	0	0	0	0	0	0	0	0	0	0	0	0	0	0	0	0	0	0	0	0	0	0	0	0	0	0	0	0	0	0	0	0	0	0	0	0	0	0	0	0	0	0	0	0	0	0	0	0	0	0	0	0	0	0	0	0	0	0	0	0	0	0	0	0	0	0	0	0	0	0	0	0	0	0	0	0	0	0	0	0	0	0	0	0	0	0	0	0	0	0	0	0	0	0	0	0	0	0	0	0	0	0	0	0	0	0	0	0	0	0	0	0	0	0	0	0	0	0	0	0	0	0	0	0	0	0	0	0	0	0	0	0	0	0	0	0	0	0	0	0	0	0	0	0	0	0	0	0	0	0	0	0	0	0	0	0	0	0	0	0	0	0	0	0	0	0	0	0	0	0	0	0	0	0	0	0	0	0	0	0	0	0	0	0	0	0	0	0	0	0	0	0	0	0	0	0	0	0	0	0	0	0	0	0	0	0	0	0	0	0	0	0	0	0	0	0	0	0	0	0	0	0	0	0	0	0	0	0	0	0	0	0	0	0	0	0	0	0	0	0	0	0	0	0	0	0	0	0	0	0	0	0	0	0	0	0	0	0	0	0	0	0	0	0	0	0	0	0	0	0	0	0	0	0	0	0	0	0	0	0	0	0	0	0	0	0	0	0	0	0	0	0	0	0	0	0	0	0	0	0	0	0	0	0	0	0	0	0	0	0	0	0	0	0	0	0	0	0	0	0	0	0	0	0	0	0	0	0	0	0	0	0	0	0	0	0	0	0	0	0	0	0	0	0	0	0	0	0	0	0	0	0	0	0	0	0	0	0	0	0	0	0	0	0	0	0	0	0	0	0	0	0	0	0	0	0	0	0	0	0	0	0	0	0	0	0	0	0	0	0	0	0	0	0	0	0	0	0	0	0	0	0	0	0	0	0	0	0	0	0	0	0	0	0	0	0	0	0	0	0	0	0	0	0	0	0	0	0	0	0	0	0	0	0	0	0	0	0	0	0	0	0	0	0	0	0	0	0	0	0	0	0	0	0	0	0	0	0	0	0	0	0	0	0	0	0	0	0	0	0	0	0	0	0	0	0	0	0	0	0	0	0	0	0	0	0	0	0	0	0	0	0	0	0	0	0	0	0	0	0	0	0	0	0	0	0	0	0	0	0	0	0	0	0	0	0	0	0	0	0	0	0	0	0	0	0	0	0	0	0	0	0	0	0	0	0	0	0	0	0	0	0	0	0	0	0	0	0	0	0	0	0	0	0	0	0	0	0	0	0	0	0	0	0	0	0	0	0	0	0	0	0	0	0	0	0	0	0	0	0	0	0	0	0	0	0	0	0	0	0	0	0	0	0	0	0	0	0	0	0	0	0	0	0	0	0	0	0	0	0	0	0	0	0	0	0	0	0	0	0	-2.76	-0.599999999999999	-0.58	1.4	0.109999999999999	-0.58	4	-0.58	-5.09	1.7	-0.58	0.81	-1.67	0.199999999999999	-1.08	0.31	-2.19	-2.66	1.04	1.88	-3.33	-3.42	-1.64	-0.58	-5.15	1.08	-1.29	1.11	1.79	-0.58	-0.58	1.91	-2.36	-0.58	-1.32	0.0400000000000009	3.14	3.92	0.950000000000001	-1.02	-1.64	2.35	1.79	-0.58	-4.99	1.72	-0.58	1.06	-2.29	-5.15	-0.979999999999999	-0.26	-5.15	-0.93	2.66	-1.73	1.02	1.35999999999999	5.75	-7.46	-4.39	-0.82	-0.57	-3.58	1.21	1.16	0.63	-2.32	-0.580000000000002	0.280000000000001	-7.48	-1.01	1.65	-0.789999999999999	1.22	-0.529999999999999	-1.68	-0.579999999999998	1.28	-1.51	1.12	6.22	1.09	0.0200000000000031	-1.68	6.32	-0.569999999999999	3.88	-4.39	0.56	0.25	6.33	-2.05	-4.71	2.3	-5.63	0.0499999999999989	4.02	-5.59	-2.91	0.319999999999999	-1.1	-0.509999999999998	-0.300000000000001	-0.57	-3.4	-1.63	-0.52	-0.49	-0.52	-0.400000000000001	-2.93	-2.23	0.130000000000001	-1.97	-2.17	0.0699999999999998	-1.6	-1.92	0.65	0.180000000000001	-1.71	1.42	-0.84	1.36	-1.33	-3.56	1.39	1.8	5.82	3.41	0.620000000000001	-2.7	1.74	-0.800000000000004	4.94	-1.04	-3.35	0.969999999999999	-0.56	-4.37	-0.54	-1.67	-0.03	0.429999999999999	-5.86	-4.14	0.0999999999999996	-1.48	-0.0200000000000014	-2.01	-2.07	3.38	0.420000000000001	1.88	-5.37	1.62	-0.149999999999999	0.14	3.64	-3.35	-2.6	0.129999999999999	0.21	0.100000000000001	-2.48	-0.710000000000001	1.96	-0.58	0.0699999999999998	-0.58	3.97	0.810000000000001	1.34	3.13	1.99	0.52	1.69	2.39	1.39	-1.16	0.87	2.31	1.03	1.73	-1.44	3.99	0.52	-5.15	1.55	-1.64	1.82	-0.58	-0.58	-0.58	0.91	0.316666666666666	-1.89	-1.055	0.304	0.894285714285715	1.77	0.946666666666665	-0.381666666666666	-1.904	0.619999999999999	2.38285714285714	0.282500000000001	-2.83625	-0.799999999999999	-0.724444444444446	-0.870000000000001	-2.948	-3.62	-0.494285714285715	0.98	-1.82166666666667	-1.5725	-2.96285714285714	-0.209999999999999	-2.678	-0.0571428571428569	-2.11833333333333	-1.40285714285714	-0.6525	0.678750000000001	0.635000000000002	0.00111111111110951	-0.521764705882354	-0.563076923076922	-0.113333333333333	-0.482499999999998	-1.09071428571429	-0.63125	1.08333333333333	0.110833333333332	-0.265000000000001	-0.342222222222222	-0.450714285714284	-1.22384615384615	-0.634166666666667	-1.32	-1.3725	-0.226666666666668	-0.328999999999999	-2.56	-0.369999999999999	0.16625	-1.96125	1.26	1.18	0.101111111111111	0.326666666666666	-1.05066666666666	2.89416666666667	-3.73333333333333	-1.92571428571429	-0.286153846153846	-0.572857142857142	-0.805	1.92181818181818	0.0860000000000003	-0.201000000000001	-2.494	2.24416666666667	0.83	0.387857142857143	0.0226666666666695	0.649999999999999	0.0837500000000002	-1.831	-0.689444444444447	-1.4225	-1.34388888888889	1.58875	-0.525714285714287	1.86	1.558	0.681249999999999	-2.69375	-0.097333333333335	2.35166666666667	1.30571428571429	-1.734	-0.0216666666666665	-0.360909090909091	-0.548571428571428	0.378999999999998	0.745999999999999	0.18	1.38375	-1.39	-0.972666666666669	1.715	-0.998749999999998	-2.48375	0.784444444444443	-0.254999999999999	1.345625	-1.76090909090909	0.158333333333333	0.144166666666663	-1.15	-1.21846153846154	0.178	-0.948235294117647	-0.187272727272727	-1.603	-0.95875	0.185624999999998	-0.65	0.411428571428571	-1.63428571428571	-1.15875	-1.0875	0.670000000000002	0.235999999999999	-1.022	-0.17	-1.01454545454545	1.78818181818182	-3.27882352941176	-1.41066666666667	0.288	-0.173636363636362	2.19222222222222	1.56411764705883	3.03818181818182	-1.17	0.494545454545456	-0.445833333333333	-0.643636363636364	-0.686999999999998	-0.898000000000001	0.930999999999997	0.123636363636365	-2.73857142857143	-0.668571428571429	-0.396666666666667	-0.575555555555555	-1.12272727272727	-1.50142857142857	-1.652	-0.997777777777777	-1.12428571428571	-2.4475	-1.07125	-0.960000000000001	1.25181818181818	0.350000000000001	-1.25111111111111	-0.868461538461538	0.332500000000001	-0.782999999999999	0.247	0.286999999999999	-2.23	-2.11	1.155	-1.828	-0.9015	-0.946	-1.91230769230769	-0.0587499999999999	-1.04222222222222	0.149090909090908	-1.39722222222222	-0.108888888888888	-0.00636363636363591	-0.0209090909090897	1.31909090909091	1.581	0.86	-0.33111111111111	0.973846153846154	-1.49285714285714	-2.3875	0.439333333333334	0.925000000000001	0.357777777777779	0.237058823529411	-2.31	-0.174999999999999	1.05125	-1.786	0.119473684210526	-0.886999999999999	-0.210909090909091	-1.36833333333333	0.374545454545455	0.00187500000000185	-0.458571428571428	-4.43	-1.8	-0.0599999999999987	-1.74	-0.58	-0.58	2.85	-5.15	-4.42	-0.52	-0.57	-0.58	-0.58	0	-4.73	-4.57	-0.58	-3.98	0.53	-4.57	-0.58	-0.300000000000002	1.46	1.06	-0.58	-4.57	-2.83	2.98	2.31	4	-4.86	1.99	0.67	0.74	-5.13	4	0.55	2.13	-1.08	-3.14	-0.72	-0.600000000000001	3.96	-4.85	-1.25	-3.22	1.31	-1.5	-1.28	0.520000000000001	-0.98	1.12	-0.300000000000001	-0.57	-0.569999999999999	-1.52	-1.2	0.689999999999998	0.959999999999997	-0.800000000000001	-0.58	-0.22	3.81	-1.32	3.36	0.22	2.09	-2.46	0.77	2.79	-7.48	-1.18	-2.37	1.69	-1.33	1.63	-2.37	-2.66	3.09	4.54	-1.63	3.11	0.200000000000001	-1.15	-7.48	6.32	-0.569999999999999	3.42	-0.569999999999999	-0.230000000000001	2.3	3.25	-0.28	-2.93999999999999	0.709999999999999	-0.580000000000005	-0.580000000000002	4.52	-1.17	-0.890000000000002	0.31	-0.58	-0.359999999999999	1.39	3.81	1.1	0.36	0.59	-1.83	-0.48	-2.44	1.19	-0.650000000000001	0.23	1.01	1.82	0.68	-0.43	-3.28	-5.53	0.15	-2.09	0.47	-3.97	-0.579999999999998	-0.260000000000002	1.08	-1.31	-0.950000000000003	1.26	1.38	1.62	-7.48	1.25	1.87	1.22	2.27	2.74	4.23	-2.01	-3.73	-1.47	-0.829999999999999	2.24	0.91	1.06	-4.11	0.24	-1.09	-1.58	-5.26	-2.12	2.27	-3.66	-0.779999999999999	0.0300000000000002	1.7	-0.7	-1.65	0.66	-4.2	-0.38	-3.73	0.609999999999999	-0.46	0.57	-1.41	0.83	-0.12	1.22	-0.58	1.22	1.72	1.27	-0.29	2	0.900000000000001	1.92	1.73	-1.43	-1.16	-1.75	2.49	0.110000000000001	3.9	-4.61	3.3	-5.15	-5.15	3.14	0.420000000000002	2.37	-0.58	-0.720000000000001	-1.8	0.21	-0.211666666666666	-2.495	0.51	-0.264	0.227142857142857	-0.578571428571429	-0.576666666666668	-1.88	-2.602	-0.334285714285713	-1.30714285714286	1.06375	-1.43125	-1.16857142857143	-0.676666666666668	-1.99571428571429	-2.32	-3.8	-3.18142857142857	-0.578571428571427	-0.786666666666667	-0.963749999999999	0.111428571428572	-0.113333333333333	-0.58	-0.998571428571427	-2.04333333333333	-0.738571428571429	0.0712500000000009	1.55375	-3.82166666666667	0.148888888888889	-0.855882352941176	-0.677692307692309	-1.41555555555556	0.177499999999998	-1.21928571428572	0.229999999999999	-1.15444444444445	-2.1575	-0.500000000000002	-0.997777777777777	0.69857142857143	-3.03230769230769	-0.00583333333333513	-1.56	-0.448333333333334	-0.110833333333334	-0.385	0.0024999999999995	0.19	0.0149999999999988	-0.721250000000001	-0.418749999999999	0.305999999999999	0.0566666666666666	-1.08111111111111	-1.15466666666666	0.224999999999998	0.731111111111112	-1.10142857142857	-0.226153846153846	-1.19857142857143	-0.84375	1.08454545454546	-1.104	0.318	-2.083	2.6625	1.09909090909091	-0.537142857142854	-0.726666666666667	-2.04	-0.411249999999999	0.134	1.98277777777778	-0.126249999999999	-1.48166666666667	1.42375	-0.485714285714286	-0.638333333333335	0.459	-0.38875	-3.35125	0.584666666666671	2.35166666666667	-1.19857142857143	1.278	-0.571666666666667	-1.01272727272727	0.422142857142855	-0.409999999999997	0.645	-0.677499999999998	-0.872499999999999	-2.20294117647059	-1.216	0.6625	-0.987499999999999	-0.983750000000001	-0.897777777777778	-1.60666666666667	-0.274375000000003	-2.10818181818182	1.62	0.216666666666665	-0.744166666666667	-0.689230769230769	0.0430000000000001	-0.624705882352941	-1.33818181818182	0.303	-0.62125	-0.010625000000001	-0.0379999999999994	0.494285714285715	-1.05571428571429	-1.305	-1.594375	-2.43692307692308	0.360000000000001	-1.114	-0.571428571428571	-1.67636363636364	-1.15181818181818	-3.17176470588235	0.0599999999999987	-1.08	-0.0890909090909098	0.983333333333331	3.85941176470588	1.23272727272727	-2.17444444444445	-1.63454545454546	-1.15416666666667	1.52272727272727	-1.113	0.238	0.909000000000001	-0.318181818181818	-0.195714285714287	-1.35714285714286	-0.315555555555555	-0.741111111111111	-0.687272727272727	0.0650000000000013	-1.366	0.363333333333333	-1.04	-0.00374999999999837	-1.375	-1.25375	1.18181818181818	-2.01888888888889	-0.341111111111115	0.350000000000001	-0.49375	-1.327	-0.144	0.328000000000001	-2.502	-1.15166666666667	-2.22666666666667	-1.49066666666667	-0.778500000000001	-1.07	-1.41846153846154	-1.3875	0.125555555555557	0.00818181818181785	-1.37888888888889	-0.0166666666666657	-2.06	-2.23	-1.31090909090909	1.237	0.863333333333334	-0.312222222222221	1.24769230769231	-0.91	-2.3875	-0.232666666666665	0.893333333333333	-0.735555555555555	0.778823529411763	-1.27	-1.254	-1.38	-1.778	-0.0478947368421068	-1.226	-0.833636363636366	-1.35277777777778	-0.49	-0.406874999999999	-0.347619047619048	-4.43	-0.969999999999999	-0.0599999999999987	1.4	-0.58	-0.58	2.85	-5.15	-5.05	1.7	-0.58	-0.17	-0.93	0	-3.05	-4.57	-2.19	-3.98	0.53	-1.72	-3.33	-3.42	-1.64	1.06	-5.15	-4.57	-2.83	2.98	2.31	0.34	-3.69	1.91	-2.36	0.74	-5.13	4	0.55	2.86	0.950000000000001	-3.14	-1.64	-0.600000000000001	1.79	-0.58	-3.97	1.05	-0.56	-1.5	-1.28	-5.15	-0.979999999999999	1.12	-5.15	-0.57	2.66	-1.73	0.7	1.35999999999999	5.75	-7.46	-4.39	-0.82	-0.569999999999999	-1.32	3.36	1.16	2.09	-2.32	0.77	0.280000000000001	-7.48	-1.18	-2.37	1.69	-1.33	1.07	-1.68	-2.48	1.28	3.45	-1.63	6.22	1.09	0.0200000000000031	-1.68	6.32	-0.569999999999999	3.88	-4.39	0.56	0.25	6.33	-2.05	-2.93999999999999	0.709999999999999	-0.580000000000005	0.0499999999999989	4.02	-1.17	-2.91	0.31	-1.1	-0.359999999999999	1.39	-0.57	-3.4	-1.63	-0.52	-1.83	-0.52	-2.44	-1.89	-1.77	0.130000000000001	-1.52	1.82	0.0699999999999998	-1.6	-3.28	-5.53	0.15	-2.09	0.47	-1.14	1.36	-0.260000000000002	1.08	3.5527136788005e-15	1.8	5.82	2.93999999999999	1.62	-2.7	1.74	1.87	2.85	0.5	-2.93	4.23	-0.56	-4.37	-1.47	-0.829999999999999	-0.03	0.659999999999999	-5.86	-4.11	0.24	-1.48	-0.0200000000000014	-5.26	-2.12	2.78	-3.39	1.88	0.0300000000000002	1.62	-0.5	0.14	1.47	-4.2	-2.6	-3.73	0.21	-0.46	-0.110000000000001	-1.41	0.83	-0.370000000000001	0.78	-0.58	3.97	1.72	1.27	3.13	1.99	0.52	1.69	2.39	-0.360000000000001	-1.16	0.58	2.31	0.68	2.08	-1.44	3.99	-5.15	-5.15	3.14	0.420000000000002	2.37	-0.58	-0.58	-0.58	0.91	0.0524999999999984	-2.1925	-0.272499999999999	0.0200000000000005	0.560714285714285	0.595714285714285	0.185	-1.13083333333333	-2.253	0.142857142857144	0.537857142857142	0.673125000000001	-2.13375	-0.984285714285713	-0.700555555555557	-1.43285714285714	-2.634	-3.71	-1.83785714285714	0.200714285714286	-1.30416666666667	-1.268125	-1.42571428571429	-0.161666666666667	-1.629	-0.527857142857142	-2.08083333333333	-1.07071428571429	-0.290625	1.11625	-1.59333333333333	0.0750000000000011	-0.688823529411764	-0.620384615384614	-0.764444444444445	-0.1525	-1.155	-0.200625	-0.0355555555555558	-1.02333333333333	-0.3825	-0.670000000000002	0.123928571428571	-2.12807692307693	-0.32	-1.44	-0.910416666666666	-0.168750000000001	-0.356999999999999	-1.27875	-0.0899999999999999	0.0906249999999993	-1.34125	0.420625	0.743	0.0788888888888906	-0.377222222222222	-1.10266666666667	1.55958333333333	-1.50111111111111	-1.51357142857143	-0.256153846153847	-0.885714285714284	-0.824375000000001	1.50318181818182	-0.508999999999999	0.0585000000000004	-2.2885	2.45333333333334	0.964545454545455	-0.0746428571428552	-0.352	-0.695	-0.163749999999999	-0.8485	0.646666666666665	-0.774375000000003	-1.41277777777778	1.50625	-0.505714285714285	0.610833333333332	1.0085	0.14625	-3.0225	0.24366666666667	2.35166666666667	0.0535714285714288	-0.228000000000002	-0.296666666666667	-0.686818181818182	-0.0632142857142846	-0.0154999999999959	0.695499999999999	-0.248750000000001	0.255625	-1.79647058823529	-1.09433333333333	1.18875	-0.993124999999999	-1.73375	-0.0566666666666666	-0.930833333333332	0.535624999999996	-1.93454545454545	0.889166666666668	0.180416666666666	-0.947083333333333	-0.953846153846153	0.1105	-0.786470588235295	-0.762727272727273	-0.65	-0.789999999999999	0.0874999999999986	-0.344	0.452857142857143	-1.345	-1.231875	-1.3409375	-0.883461538461537	0.298	-1.068	-0.370714285714286	-1.34545454545454	0.31818181818182	-3.22529411764706	-0.675333333333331	-0.396000000000001	-0.131363636363638	1.58777777777778	2.71176470588235	2.13545454545454	-1.67222222222222	-0.57	-0.800000000000001	0.439545454545456	-0.900000000000002	-0.33	0.92	-0.0972727272727276	-1.46714285714286	-1.01285714285714	-0.356111111111112	-0.658333333333333	-0.904999999999999	-0.718214285714286	-1.509	-0.317222222222222	-1.08214285714286	-1.225625	-1.223125	-1.106875	1.21681818181818	-0.834444444444443	-0.796111111111113	-0.259230769230768	-0.0806249999999995	-1.055	0.0515000000000008	0.307499999999999	-2.366	-1.63083333333333	-0.535833333333334	-1.65933333333333	-0.840000000000002	-1.008	-1.66538461538462	-0.723125	-0.458333333333332	0.0786363636363632	-1.38805555555555	-0.0627777777777752	-1.03318181818182	-1.12545454545455	0.00409090909090892	1.409	0.861666666666667	-0.321666666666665	1.11076923076923	-1.20142857142857	-2.3875	0.103333333333333	0.909166666666666	-0.188888888888888	0.507941176470588	-1.79	-0.714499999999999	-0.164375	-1.782	0.0357894736842113	-1.0565	-0.522272727272727	-1.36055555555556	-0.0577272727272735	-0.202499999999997	-0.403095238095238
chrII_251800_C_T_-	YBR007C_chrII_251800_C_T_72_2	FALSE	-0.162297888014639	UpStream	TRUE	TRUE	FALSE	FALSE	FALSE	FALSE	TRUE	TRUE	-1.00981243007219	1	73	1	0	0	1	0	-1	0	0	0.348684210526316	0.981481481481481	5.15543939920792	NA	NA	4	703	113	34	784	0.88	0.00768504	0.303	0.697	0	0	0	0	0	0	0	0	0	0	0	0	0	0	0	0	0	0	0	0	0	0	0	0	0	0	0	0	0	0	0	0	0	0	0	0	0	0	0	0	0	0	0	0	0	0	0	0	0	0	0	0	0	0	0	0	0	0	0	0	0	0	0	0	0	0	0	0	0	0	0	0	0	0	0	0	0	0	0	0	0	0	0	0	0	0	0	0	0	0	0	0	0	0	0	0	0	0	0	0	0	0	0	0	0	0	0	0	0	0	0	0	0	0	0	0	0	0	0	0	0	0	0	0	0	0	0	0	0	0	0	0	0	0	0	0	0	0	0	0	0	0	0	0	0	0	0	0	0	0	0	0	0	0	0	0	0	0	0	0	0	0	0	0	0	0	0	0	0	0	0	0	0	0	0	0	0	0	0	0	0	0	0	0	0	0	0	0	0	0	0	0	0	0	0	0	0	0	0	0	0	0	0	0	0	0	0	0	0	0	0	0	0	0	0	0	0	0	0	0	0	0	0	0	0	0	0	0	0	0	0	0	0	0	0	0	0	0	0	0	0	0	0	0	0	0	0	0	0	0	0	0	0	0	0	0	0	0	0	0	0	0	0	0	0	0	0	0	0	0	0	0	0	0	0	0	0	0	0	0	0	0	0	0	0	0	0	0	0	0	0	0	0	0	0	0	0	0	0	0	0	0	0	0	0	0	0	0	0	0	0	0	0	0	0	0	0	0	0	0	0	0	0	0	0	0	0	0	0	0	0	0	0	0	0	0	0	0	0	0	0	0	0	0	0	0	0	0	0	0	0	0	0	0	0	0	0	0	0	0	0	0	0	0	0	0	0	0	0	0	0	0	0	0	0	0	0	0	0	0	0	0	0	0	0	0	0	0	0	0	0	0	0	0	0	0	0	0	0	0	0	0	0	0	0	0	0	0	0	0	0	0	0	0	0	0	0	0	0	0	0	0	0	0	0	0	0	0	0	0	0	0	0	0	0	0	0	0	0	0	0	0	0	0	0	0	0	0	0	0	0	0	0	0	0	0	0	0	0	0	0	0	0	0	0	0	0	0	0	0	0	0	0	0	0	0	0	0	0	0	0	0	0	0	0	0	0	0	0	0	0	0	0	0	0	0	0	0	0	0	0	0	0	0	0	0	0	0	0	0	0	0	0	0	0	0	0	0	0	0	0	0	0	0	0	0	0	0	0	0	0	0	0	0	0	0	0	0	0	0	0	0	0	0	0	0	0	0	0	0	0	0	0	0	0	0	0	0	0	0	0	0	0	0	0	0	0	0	0	0	0	0	0	0	0	0	0	0	0	0	0	0	0	0	0	0	0	0	0	0	0	0	0	0	0	0	0	0	0	0	0	0	0	0	0	0	0	0	0	0	0	0	0	0	0	0	0	0	0	0	0	0	0	0	0	0	0	0	0	0	0	0	0	0	0	0	0	0	0	0	0	0	0	0	0	0	0	0	0	0	0	0	0	0	0	0	0	0	0	0	0	0	0	0	0	0	0	0	0	0	0	0	0	0	0	0	0	0	0	0	0	0	0	0	0	0	0	0	0	0	0	0	0	0	0	0	0	0	0	0	0	0	0	0	0	0	0	0	0	0	0	0	0	0	0	0	0	0	0	0	0	0	0	0	0	0	0	0	0	0	0	0	0	0	0	0	0	0	0	0	0	0	0	0	0	0	0	0	0	0	0	0	0	0	0	0	0	0	0	0	0	0	0	0	0	0	0	0	0	0	0	0	0	0	0	0	0	0	0	0	0	0	0	0	0	0	0	0	0	0	0	0	0	0	0	0	0	0	0	0	0	0	0	0	0	0	0	0	0	0	0	0	0	0	0	0	0	0	0	0	0	0	0	0	0	0	0	0	0	0	0	0	0	0	0	0	0	0	0	0	0	0	0	0	0	0	0	0	0	0	0	0	0	0	0	0	0	0	0	0	0	0	0	0	0	0	0	0	0	0	0	0	0	0	0	0	0	0	0	0	0	0	0	0	0	0	0	0	0	0	0	0	0	0	0	0	0	0	0	0	0	0	0	0	0	0	0	0	0	0	0	0	0	0	0	0	0	0	0	0	0	0	0	0	0	0	0	0	0	0	0	0	0	0	0	0	0	0	0	0	0	0	0	0	0	0	0	0	0	0	0	0	0	0	0	0	0	0	0	0	0	0	0	0	0	0	0	0	0	0	0	0	0	0	0	0	0	0	0	0	0	0	0	0	0	0	0	0	0	0	0	0	0	0	0	0	0	0	0	0	0	0	0	0	0	0	0	0	0	0	0	0	0	0	0	0	0	0	0	0	0	0	0	0	0	0	0	0	0	0	0	0	0	0	0	0	0	0	0	0	0	0	0	0	0	0	0	0	0	0	0	0	0	0	0	0	0	0	0	0	0	0	0	0	0	0	0	0	0	0	0	0	0	0	0	0	0	0	0	0	0	0	0	0	0	0	0	0	0	0	0	0	0	0	0	0	0	0	0	0	0	0	0	0	0	0	0	0	0	0	0	0	0	0	0	0	0	0	0	0	0	0	0	0	0	0	0	0	0	0	0	0	0	0	0	0	0	0	0	0	0	0	0	0	0	0	0	0	0	0	0	0	0	0	0	0	0	0	0	0	0	0	0	0	0	0	0	0	0	0	0	0	0	0	0	0	0	0	0	0	0	0	0	0	0	0	0	0	0	0	0	0	0	0	0	0	0	0	0	0	0	0	0	0	0	0	0	0	0	0	0	0	0	0	0	0	0	0	0	0	0	0	0	0	0	0	0	0	0	0	0	0	0	0	0	0	0	0	0	0	0	0	0	0	0	0	0	0	0	0	0	0	0	0	0	0	0	0	0	0	0	0	0	0	0	0	0	0	0	0	0	0	0	0	0	0	0	0	0	0	0	0	0	0	0	0	0	0	0	0	0	0	0	0	0	0	0	0	0	0	0	0	0	0	0	0	0	0	0	0	0	0	0	0	0	0	0	0	0	0	0	0	0	0	0	0	0	0	0	0	0	0	0	0	0	0	0	0	0	0	0	0	0	0	0	0	0	0	0	0	0	0	0	0	0	0	0	0	0	0	0	0	0	0	0	0	0	0	0	0	0	0	0	0	0	0	0	0	0	0	0	0	0	0	0	0	0	0	0	0	0	0	0	0	0	0	0	0	0	0	0	0	0	0	0	0	0	0	0	0	0	0	0	0	0	0	0	0	0	0	0	0	0	0	0	0	0	0	0	0	0	0	0	0	0	0	0	0	0	0	0	0	0	0	0	0	0	0	0	0	0	0	0	0	0	0	0	0	0	0	0	0	0	0	0	0	0	0	0	0	0	0	0	0	0	0	0	0	0	0	0	0	0	0	0	0	0	0	0	0	0	0	0	0	0	0	0	0	0	0	0	0	0	0	0	0	0	0	0	0	0	0	0	0	0	0	0	0	0	0	0	0	0	0	0	0	0	0	0	0	0	0	0	0	0	0	0	0	0	0	0	0	0	0	0	0	0	0	0	0	0	0	0	0	0	0	0	0	0	0	0	0	0	0	0	0	0	0	0	0	0	0	0	0	0	0	0	0	0	0	0	0	0	0	0	0	0	0	0	0	0	0	0	0	0	0	0	0	0	0	0	0	0	0	0	0	0	0	0	0	0	0	0	0	0	0	0	0	0	0	0	0	0	0	0	0	0	0	0	0	0	0	0	0	0	0	0	0	0	0	0	0	0	0	0	0	0	0	0	0	0	0	0	0	0	0	0	0	0	0	0	0	0	0	0	0	0	0	0	0	0	0	0	0	0	0	0	0	0	0	0	0	0	0	0	0	0	0	0	0	0	0	0	0	0	0	0	0	0	0	0	0	0	0	0	0	0	0	0	0	0	0	0	0	0	0	0	0	0	0	0	0	0	0	0	0	0	0	0	0	0	0	0	0	0	0	0	0	0	0	0	0	0	0	0	0	0	0	0	0	0	0	0	0	0	0	0	0	0	0	0	0	0	0	-2.96	-0.58	-0.58	-2.72	3.84	2.85	-0.58	0.0299999999999994	-0.57	-0.58	3.96	3.94	-2.79	-2.92	-0.58	-1.92	-3.44	-2.66	1.04	4	-3.32	-0.58	-0.58	1.06	-1.36	1.08	-3.29	-3.44	-2.64	0.87	0	2.26	-5.14	-0.38	-1.32	-0.579999999999998	3.14	1.7	-1.57	2.02	1.62	-2.04	4	-0.67	-1.35	0.12	-0.58	1.01	1.69	-1.24	0.22	-0.0800000000000001	-3.02	0.25	-0.57	-0.830000000000001	0.239999999999999	-2.91	-5.32	-1.98	-1.26	-0.0900000000000003	-0.569999999999999	0.69	6.33	0.0599999999999996	1.55	-2.42	5.1	4.04	4.55	-1.97	-2.79	-3	1.22	3.16	-0.98	0.890000000000001	-0.52	-1.51	4.02	-0.579999999999998	-0.62	-2.59	-0.399999999999999	3.71	2.56	-5.86	2.74	2.7	2.06	-0.500000000000004	-1.78	-1.22	4.15	-1.84999999999999	-0.579999999999998	-0.19	0.369999999999999	-1.4	3.17	0.0799999999999992	2.77	1.45	0	-0.580000000000002	-1.52	-0.55	-0.26	-1.98	-1.28	-2.93	-2.23	2.49	-0.14	2.05	-3.18	-0.300000000000001	-2	5.48	0.63	-2.06	1.89	-2.41	-0.579999999999998	-6.46	-2.94	0.700000000000001	2.43	2.4	-5.93	-0.57	-3.49	-1.28	-3.59	2.78	-1.35999999999999	-3.07	-0.249999999999999	1.08	-3.51	1.9	-4.23	-3.29	0.0800000000000001	-0.58	0.0300000000000011	-3.22	-2.07	-4.74	-2.01	-1.47	3.62	0.0999999999999996	-5.24	0.66	1.62	-2.14	3.12	-2.91	-1.44	-3.29	-0.899999999999999	-2.48	0.120000000000002	0.409999999999998	-1.36	-3.39	-0.580000000000002	-0.98	-2.44	3.97	0.18	0.740000000000002	-0.61	3.04	1.4	3.88	0.39	1.18	-3.47	3.66	2.3	-2.2	0.0500000000000007	-2.6	3.97	3.98	-1.95	3.99	0.779999999999999	0.0299999999999994	-2.28	3.99	1.45	-0.81	0.316666666666666	-1.89	-1.055	0.304	0.894285714285713	1.77	0.946666666666665	-0.381666666666664	-1.904	0.619999999999999	2.38285714285714	0.282499999999999	-2.83625	-0.800000000000001	-0.724444444444444	-0.870000000000001	-2.948	-3.62	-0.494285714285715	0.98	-1.82166666666667	-1.5725	-2.96285714285714	-0.210000000000001	-2.678	-0.0571428571428569	-2.11833333333333	-1.40285714285714	-0.6525	0.678750000000001	0.634999999999998	0.00111111111111128	-0.521764705882354	-0.563076923076924	-0.113333333333333	-0.482499999999998	-1.09071428571428	-0.63125	1.08333333333333	0.110833333333334	-0.265000000000001	-0.342222222222222	-0.450714285714287	-1.22384615384615	-0.634166666666665	-1.32	-1.3725	-0.226666666666667	-0.328999999999999	-2.56	-0.370000000000001	0.16625	-1.96125	1.26	1.18	0.101111111111111	0.326666666666667	-1.05066666666666	2.89416666666667	-3.73333333333333	-1.92571428571429	-0.286153846153846	-0.572857142857142	-0.805	1.92181818181818	0.0859999999999994	-0.201000000000001	-2.494	2.24416666666667	0.83	0.387857142857143	0.0226666666666659	0.649999999999999	0.0837499999999984	-1.831	-0.689444444444444	-1.4225	-1.34388888888889	1.58875	-0.525714285714287	1.86	1.558	0.68125	-2.69375	-0.0973333333333315	2.35166666666667	1.30571428571429	-1.734	-0.0216666666666674	-0.360909090909091	-0.548571428571428	0.378999999999998	0.746	0.18	1.38375	-1.38999999999999	-0.972666666666662	1.715	-0.998749999999998	-2.48375	0.784444444444444	-0.254999999999999	1.345625	-1.76090909090909	0.158333333333333	0.144166666666667	-1.15	-1.21846153846154	0.178	-0.948235294117647	-0.187272727272727	-1.603	-0.95875	0.185625	-0.649999999999999	0.411428571428571	-1.63428571428571	-1.15875	-1.0875	0.669999999999998	0.236000000000001	-1.022	-0.170000000000001	-1.01454545454545	1.78818181818182	-3.27882352941176	-1.41066666666667	0.288	-0.173636363636362	2.19222222222222	1.56411764705882	3.03818181818182	-1.17	0.494545454545456	-0.445833333333333	-0.643636363636368	-0.687000000000001	-0.897999999999998	0.931000000000001	0.123636363636365	-2.73857142857143	-0.668571428571429	-0.396666666666667	-0.575555555555555	-1.12272727272727	-1.50142857142857	-1.652	-0.997777777777777	-1.12428571428571	-2.4475	-1.07125	-0.960000000000001	1.25181818181818	0.35	-1.25111111111111	-0.868461538461538	0.3325	-0.782999999999999	0.247	0.286999999999999	-2.23	-2.11	1.155	-1.828	-0.9015	-0.946000000000002	-1.91230769230769	-0.0587499999999999	-1.04222222222222	0.149090909090908	-1.39722222222222	-0.108888888888888	-0.00636363636363591	-0.0209090909090914	1.31909090909091	1.581	0.86	-0.331111111111111	0.973846153846154	-1.49285714285714	-2.3875	0.439333333333334	0.925000000000001	0.357777777777779	0.237058823529409	-2.31	-0.175000000000001	1.05125	-1.786	0.119473684210526	-0.887	-0.210909090909091	-1.36833333333333	0.374545454545455	0.00187500000000007	-0.458571428571428	-1.3	-0.58	1.37	-1.05	-0.58	2.41	-0.58	-0.35	-0.58	-2.77	1.46	-0.58	-0.58	0.569999999999999	-0.58	-4.34	-3.91	-3.96	-5.15	-0.58	-0.58	-0.58	-0.58	-0.58	-0.58	0.249999999999999	-0.159999999999999	1.96	-0.88	0.41	-5.15	1.17	0.33	-1.56	-5.13	-4.38	-2.2	2.13	1.21	-5.11	-0.610000000000001	1.91	-4.89	-4.1	-2.53	-4.47	-0.58	0.199999999999999	-1.28	-0.76	-0.58	1.47	-1.35	0.52	-0.569999999999999	1.81	-0.2	-2.17	-5.03	-0.800000000000001	-0.58	0.0699999999999985	2.66	0.61	-0.0899999999999999	-1.47	4.19	-2.46	6.33	-0.73	-5.54	-1.11	-0.0700000000000001	-5.15	0.289999999999999	-0.0999999999999979	-2.37	-0.0800000000000001	0.929999999999999	6.33	-0.58	-7.48	-0.579999999999999	-6.47	4.21	3.71	-0.569999999999999	-0.579999999999998	-0.569999999999999	-2.49	1.37	-2.98	0.94	-4.38	0.68	-0.580000000000005	-0.550000000000001	1.3	-4.05	-0.619999999999999	-2.3	0.0599999999999996	-2.02	0.0400000000000009	3.24	-3.46	1.1	-0.93	-1.02	-0.45	-1.8	-1.74	-4.74	1.25	-1.42	3.05	-3.18	-3.01	-1.05	-1.21	0.670000000000001	-1.98	-0.12	-1.67	-0.579999999999998	-0.579999999999998	-2.21	-1.31	-0.579999999999998	6.33	1.3	1.33	-0.579999999999998	-0.579999999999998	-6.79	1.18	-1.65	-3.75	-1.58	2.08	-0.03	-1.83	-4.8	1.62	0.9	-2.42	0.5	-2.28	-1.09	-0.77	0.57	1.92	2.63	-1.25	-0.78	-2.42	2.26	-1.93	2.61	-1.44	-0.42	-0.350000000000001	-3.79	0.609999999999999	-4.43	-4.91	-1.9	-4.34	-0.58	-0.98	-2.44	0.2	-5.15	-5.15	-3.36	2.02	0.57	0.68	0.39	-3.22	-3.47	0.809999999999999	2.3	-1.6	3.99	-3.47	-0.85	-0.58	-3.31	3.99	-4.94	-1.77	-2.28	-0.0899999999999999	0.850000000000001	-0.58	-0.211666666666666	-2.495	0.51	-0.264000000000001	0.227142857142857	-0.578571428571429	-0.576666666666666	-1.88	-2.602	-0.334285714285715	-1.30714285714286	1.06375	-1.43125	-1.16857142857143	-0.676666666666668	-1.99571428571428	-2.32	-3.8	-3.18142857142857	-0.578571428571427	-0.786666666666667	-0.963750000000001	0.111428571428572	-0.113333333333333	-0.58	-0.998571428571428	-2.04333333333333	-0.738571428571429	0.0712499999999991	1.55375	-3.82166666666667	0.148888888888889	-0.855882352941176	-0.677692307692308	-1.41555555555555	0.177499999999998	-1.21928571428571	0.23	-1.15444444444445	-2.1575	-0.500000000000002	-0.997777777777777	0.698571428571427	-3.03230769230769	-0.00583333333333336	-1.56	-0.448333333333334	-0.110833333333334	-0.385	0.0024999999999995	0.19	0.0149999999999997	-0.72125	-0.418749999999999	0.305999999999999	0.0566666666666666	-1.08111111111111	-1.15466666666666	0.224999999999998	0.731111111111112	-1.10142857142857	-0.226153846153847	-1.19857142857143	-0.843750000000001	1.08454545454545	-1.104	0.318	-2.083	2.6625	1.09909090909091	-0.537142857142854	-0.726666666666667	-2.04	-0.411250000000001	0.133999999999999	1.98277777777778	-0.126249999999999	-1.48166666666667	1.42375	-0.485714285714286	-0.638333333333335	0.459	-0.38875	-3.35125	0.584666666666664	2.35166666666666	-1.19857142857143	1.278	-0.571666666666667	-1.01272727272727	0.422142857142857	-0.41	0.645000000000001	-0.677499999999998	-0.8725	-2.20294117647058	-1.216	0.662500000000001	-0.987499999999999	-0.983750000000001	-0.897777777777778	-1.60666666666667	-0.274374999999999	-2.10818181818182	1.62	0.216666666666665	-0.744166666666667	-0.689230769230768	0.0430000000000001	-0.624705882352941	-1.33818181818182	0.303	-0.62125	-0.0106249999999992	-0.0380000000000003	0.494285714285714	-1.05571428571429	-1.305	-1.594375	-2.43692307692308	0.360000000000001	-1.114	-0.571428571428571	-1.67636363636364	-1.15181818181818	-3.17176470588235	0.0599999999999987	-1.08	-0.0890909090909062	0.983333333333338	3.85941176470588	1.23272727272727	-2.17444444444444	-1.63454545454545	-1.15416666666667	1.52272727272727	-1.113	0.238	0.909000000000001	-0.318181818181818	-0.195714285714285	-1.35714285714286	-0.315555555555555	-0.741111111111111	-0.687272727272727	0.0650000000000013	-1.366	0.363333333333332	-1.04	-0.00375000000000014	-1.375	-1.25375	1.18181818181818	-2.01888888888889	-0.341111111111111	0.350000000000001	-0.49375	-1.327	-0.144	0.327999999999999	-2.502	-1.15166666666667	-2.22666666666667	-1.49066666666667	-0.778499999999999	-1.07	-1.41846153846154	-1.3875	0.125555555555556	0.00818181818181785	-1.37888888888889	-0.0166666666666657	-2.06	-2.23	-1.31090909090909	1.237	0.863333333333334	-0.312222222222221	1.24769230769231	-0.91	-2.3875	-0.232666666666667	0.893333333333334	-0.735555555555557	0.778823529411765	-1.27	-1.254	-1.38	-1.778	-0.0478947368421032	-1.226	-0.833636363636364	-1.35277777777778	-0.49	-0.406874999999999	-0.347619047619048	-2.96	-0.58	0.85	-2.72	2.51	2.85	-0.58	-0.35	-0.57	-0.58	1.46	3.94	-2.79	-2.92	-0.58	-4.34	-3.91	-2.66	-5.15	4	-3.32	-0.58	-0.58	-0.58	-1.36	0.249999999999999	-2.55	1.96	-2.64	0.41	-5.15	2.26	-3.64	-1.56	-5.08	-4.38	-2.2	2	-1.57	-0.759999999999998	-0.110000000000001	1.91	4	-0.67	-1.72	0.12	-0.58	1.01	-1.28	-1.24	-0.58	1.47	-1.35	0.25	-0.57	-0.830000000000001	-0.2	-2.17	-5.32	-1.98	-1.26	-0.0900000000000003	-0.569999999999999	0.69	0.930000000000001	0.0599999999999996	4.19	-2.42	6.33	4.04	-5.54	-1.11	-0.0700000000000001	-5.15	1.22	3.16	-1.93	-0.0800000000000001	0.929999999999999	6.33	4.02	-7.48	-0.62	-3.29	-0.399999999999999	3.71	-0.569999999999999	-5.86	2.74	1.39	1.37	-2.98	0.94	-2.73	3.77	-0.580000000000005	-0.579999999999998	-0.19	-3.58	-0.619999999999999	3.17	0.0799999999999992	0.28	0.990000000000004	0	-3.46	1.1	-0.55	-1.02	-0.97	-1.8	-2.93	-4.66	1.7	-1.42	3.05	-3.18	-2.49	-1.05	-0.72	0.63	-2.06	-0.12	-2.41	-0.579999999999998	-0.579999999999998	-2.21	-0.499999999999999	2.43	4.41	-4.62	-0.57	-3.49	-1.28	-4.8	1.18	-1.65	-3.75	-1.25	1.27	-3.51	1.9	-4.8	1.62	0.65	-2.42	0.0300000000000011	-2.28	-1.09	-4.74	0.57	1.22	2.93	0.0999999999999996	-5.24	0.66	1.62	-1.93	2.61	-2.91	-0.42	-3.29	-3.79	0.609999999999999	-2.14	-4.91	-1.36	-3.39	-0.58	-0.98	-2.44	2.03	-5.15	-5.15	-0.75	2.52	1.38	2.95	0.39	-1.2	-3.47	3.66	2.3	-1.6	3.99	-2.6	3.97	-0.58	-2.63	3.99	-4.94	0.0299999999999994	-2.28	-0.0899999999999999	1.45	-0.81	0.0525000000000002	-2.1925	-0.272499999999999	0.0200000000000005	0.560714285714287	0.595714285714287	0.184999999999999	-1.13083333333333	-2.253	0.142857142857144	0.537857142857144	0.673125000000001	-2.13375	-0.984285714285715	-0.700555555555557	-1.43285714285714	-2.634	-3.71	-1.83785714285714	0.200714285714287	-1.30416666666667	-1.268125	-1.42571428571429	-0.161666666666665	-1.629	-0.527857142857142	-2.08083333333333	-1.07071428571429	-0.290625	1.11625	-1.59333333333333	0.0749999999999993	-0.688823529411767	-0.620384615384616	-0.764444444444445	-0.1525	-1.155	-0.200625	-0.0355555555555558	-1.02333333333333	-0.3825	-0.669999999999998	0.123928571428571	-2.12807692307692	-0.32	-1.44	-0.910416666666666	-0.168749999999999	-0.356999999999999	-1.27875	-0.0900000000000007	0.0906249999999993	-1.34125	0.420624999999999	0.743	0.0788888888888888	-0.377222222222222	-1.10266666666667	1.55958333333334	-1.50111111111111	-1.51357142857143	-0.256153846153847	-0.885714285714286	-0.824375	1.50318181818182	-0.508999999999999	0.0585000000000004	-2.2885	2.45333333333333	0.964545454545455	-0.0746428571428552	-0.352	-0.695	-0.16375	-0.8485	0.646666666666665	-0.774374999999999	-1.41277777777778	1.50625	-0.505714285714285	0.610833333333332	1.0085	0.146250000000002	-3.0225	0.24366666666667	2.35166666666667	0.0535714285714288	-0.227999999999998	-0.296666666666667	-0.686818181818181	-0.0632142857142863	-0.0154999999999994	0.695499999999999	-0.248749999999998	0.255625	-1.79647058823529	-1.09433333333333	1.18875	-0.993124999999999	-1.73375	-0.0566666666666666	-0.930833333333334	0.535625000000003	-1.93454545454545	0.889166666666666	0.18041666666667	-0.947083333333334	-0.953846153846153	0.1105	-0.786470588235294	-0.762727272727273	-0.65	-0.790000000000001	0.0875000000000004	-0.344	0.452857142857142	-1.345	-1.231875	-1.3409375	-0.883461538461543	0.298	-1.068	-0.370714285714286	-1.34545454545455	0.318181818181817	-3.22529411764705	-0.675333333333334	-0.396000000000001	-0.131363636363638	1.58777777777778	2.71176470588236	2.13545454545455	-1.67222222222222	-0.57	-0.800000000000001	0.439545454545456	-0.899999999999999	-0.33	0.919999999999998	-0.0972727272727276	-1.46714285714286	-1.01285714285714	-0.35611111111111	-0.658333333333333	-0.905000000000001	-0.718214285714286	-1.509	-0.317222222222222	-1.08214285714286	-1.225625	-1.223125	-1.106875	1.21681818181818	-0.834444444444444	-0.796111111111111	-0.259230769230768	-0.0806250000000013	-1.055	0.051499999999999	0.307499999999999	-2.366	-1.63083333333333	-0.535833333333334	-1.65933333333333	-0.84	-1.008	-1.66538461538462	-0.723125	-0.458333333333332	0.0786363636363632	-1.38805555555556	-0.0627777777777787	-1.03318181818182	-1.12545454545455	0.00409090909090892	1.409	0.861666666666667	-0.321666666666665	1.11076923076923	-1.20142857142857	-2.3875	0.103333333333333	0.909166666666666	-0.188888888888888	0.507941176470588	-1.79	-0.714499999999999	-0.164375	-1.782	0.0357894736842113	-1.0565	-0.522272727272727	-1.36055555555556	-0.0577272727272717	-0.202500000000001	-0.403095238095238
chrII_251820_G_C_-	YBR007C_chrII_251820_G_C_72_2	NA	-0.23370815788366	UpStream	TRUE	TRUE	FALSE	FALSE	FALSE	FALSE	TRUE	FALSE	-1.04824612616412	1	73	1	0	0	0	-1	1	0	0	0.375	1	5.15543939920792	NA	NA	4	703	113	34	804	0.88	0	0.184	0.184	0	0	0	0	0	0	0	0	0	0	0	0	0	0	0	0	0	0	0	0	0	0	0	0	0	0	0	0	0	0	0	0	0	0	0	0	0	0	0	0	0	0	0	0	0	0	0	0	0	0	0	0	0	0	0	0	0	0	0	0	0	0	0	0	0	0	0	0	0	0	0	0	0	0	0	0	0	0	0	0	0	0	0	0	0	0	0	0	0	0	0	0	0	0	0	0	0	0	0	0	0	0	0	0	0	0	0	0	0	0	0	0	0	0	0	0	0	0	0	0	0	0	0	0	0	0	0	0	0	0	0	0	0	0	0	0	0	0	0	0	0	0	0	0	0	0	0	0	0	0	0	0	0	0	0	0	0	0	0	0	0	0	0	0	0	0	0	0	0	0	0	0	0	0	0	0	0	0	0	0	0	0	0	0	0	0	0	0	0	0	0	0	0	0	0	0	0	0	0	0	0	0	0	0	0	0	0	0	0	0	0	0	0	0	0	0	0	0	0	0	0	0	0	0	0	0	0	0	0	0	0	0	0	0	0	0	0	0	0	0	0	0	0	0	0	0	0	0	0	0	0	0	0	0	0	0	0	0	0	0	0	0	0	0	0	0	0	0	0	0	0	0	0	0	0	0	0	0	0	0	0	0	0	0	0	0	0	0	0	0	0	0	0	0	0	0	0	0	0	0	0	0	0	0	0	0	0	0	0	0	0	0	0	0	0	0	0	0	0	0	0	0	0	0	0	0	0	0	0	0	0	0	0	0	0	0	0	0	0	0	0	0	0	0	0	0	0	0	0	0	0	0	0	0	0	0	0	0	0	0	0	0	0	0	0	0	0	0	0	0	0	0	0	0	0	0	0	0	0	0	0	0	0	0	0	0	0	0	0	0	0	0	0	0	0	0	0	0	0	0	0	0	0	0	0	0	0	0	0	0	0	0	0	0	0	0	0	0	0	0	0	0	0	0	0	0	0	0	0	0	0	0	0	0	0	0	0	0	0	0	0	0	0	0	0	0	0	0	0	0	0	0	0	0	0	0	0	0	0	0	0	0	0	0	0	0	0	0	0	0	0	0	0	0	0	0	0	0	0	0	0	0	0	0	0	0	0	0	0	0	0	0	0	0	0	0	0	0	0	0	0	0	0	0	0	0	0	0	0	0	0	0	0	0	0	0	0	0	0	0	0	0	0	0	0	0	0	0	0	0	0	0	0	0	0	0	0	0	0	0	0	0	0	0	0	0	0	0	0	0	0	0	0	0	0	0	0	0	0	0	0	0	0	0	0	0	0	0	0	0	0	0	0	0	0	0	0	0	0	0	0	0	0	0	0	0	0	0	0	0	0	0	0	0	0	0	0	0	0	0	0	0	0	0	0	0	0	0	0	0	0	0	0	0	0	0	0	0	0	0	0	0	0	0	0	0	0	0	0	0	0	0	0	0	0	0	0	0	0	0	0	0	0	0	0	0	0	0	0	0	0	0	0	0	0	0	0	0	0	0	0	0	0	0	0	0	0	0	0	0	0	0	0	0	0	0	0	0	0	0	0	0	0	0	0	0	0	0	0	0	0	0	0	0	0	0	0	0	0	0	0	0	0	5.9	0	0	0	0	0	0	0	0	0	0	0	0	0	0	0	0	0	0	0	0	0	0	0	0	0	0	0	0	0	0	0	0	0	0	0	0	0	0	0	0	0	0	0	0	0	0	0	0	0	0	0	0	0	0	0	0	0	0	0	0	0	0	0	0	0	0	0	0	0	0	0	0	0	0	0	0	0	0	0	0	0	0	0	0	0	0	0	0	0	0	0	0	0	0	0	0	0	0	0	0	0	0	0	0	0	0	0	0	0	0	0	0	0	0	0	0	0	0	0	0	0	0	0	0	0	0	0	0	0	0	0	0	0	0	0	0	0	0	0	0	0	0	0	0	0	0	0	0	0	0	0	0	0	0	0	0	0	0	0	0	0	0	0	0	0	0	0	0	0	0	0	0	0	0	0	0	0	0	0	0	0	0	0	0	0	0	0	0	0	0	0	0	0	0	0	5.9	0	0	0	0	0	0	0	0	0	0	0	0	0	0	0	0	0	0	0	0	0	0	0	0	0	0	0	0	0	0	0	0	0	0	0	0	0	0	0	0	0	0	0	0	0	0	0	0	0	0	0	0	0	0	0	0	0	0	0	0	0	0	0	0	0	0	0	0	0	0	0	0	0	0	0	0	0	0	0	0	0	0	0	0	0	0	0	0	0	0	0	0	0	0	0	0	0	0	0	0	0	0	0	0	0	0	0	0	0	0	0	0	0	0	0	0	0	0	0	0	0	0	0	0	0	0	0	0	0	0	0	0	0	0	0	0	0	0	0	0	0	0	0	0	0	0	0	0	0	0	0	0	0	0	0	0	0	0	0	0	0	0	0	0	0	0	0	0	0	0	0	0	0	0	0	0	0	0	0	0	0	0	0	0	0	0	0	0	0	0	0	0	0	0	0	1	0	0	0	0	0	0	0	0	0	0	0	0	0	0	0	0	0	0	0	0	0	0	0	0	0	0	0	0	0	0	0	0	0	0	0	0	0	0	0	0	0	0	0	0	0	0	0	0	0	0	0	0	0	0	0	0	0	0	0	0	0	0	0	0	0	0	0	0	0	0	0	0	0	0	0	0	0	0	0	0	0	0	0	0	0	0	0	0	0	0	0	0	0	0	0	0	0	0	0	0	0	0	0	0	0	0	0	0	0	0	0	0	0	0	0	0	0	0	0	0	0	0	0	0	0	0	0	0	0	0	0	0	0	0	0	0	0	0	0	0	0	0	0	0	0	0	0	0	0	0	0	0	0	0	0	0	0	0	0	0	0	0	0	0	0	0	0	0	0	0	0	0	0	0	0	0	0	0	0	0	0	0	0	0	0	0	0	0	0	0	0	0	0	0	0	5.9	0	0	0	0	0	0	0	0	0	0	0	0	0	0	0	0	0	0	0	0	0	0	0	0	0	0	0	0	0	0	0	0	0	0	0	0	0	0	0	0	0	0	0	0	0	0	0	0	0	0	0	0	0	0	0	0	0	0	0	0	0	0	0	0	0	0	0	0	0	0	0	0	0	0	0	0	0	0	0	0	0	0	0	0	0	0	0	0	0	0	0	0	0	0	0	0	0	0	0	0	0	0	0	0	0	0	0	0	0	0	0	0	0	0	0	0	0	0	0	0	0	0	0	0	0	0	0	0	0	0	0	0	0	0	0	0	0	0	0	0	0	0	0	0	0	0	0	0	0	0	0	0	0	0	0	0	0	0	0	0	0	0	0	0	0	0	0	0	0	0	0	0	0	0	0	0	0	0	0	0	0	0	0	0	0	0	0	0	0	0	0	0	0	0	0	5.9	0	0	0	0	0	0	0	0	0	0	0	0	0	0	0	0	0	0	0	0	0	0	0	0	0	0	0	0	0	0	0	0	0	0	0	0	0	0	0	0	0	0	0	0	0	0	0	0	0	0	0	0	0	0	0	0	0	0	0	0	0	0	0	0	0	0	0	0	0	0	0	0	0	0	0	0	0	0	0	0	0	0	0	0	0	0	0	0	0	0	0	0	0	0	0	0	0	0	0	0	0	0	0	0	0	0	0	0	0	0	0	0	0	0	0	0	0	0	0	0	0	0	0	0	0	0	0	0	0	0	0	0	0	0	0	0	0	0	0	0	0	0	0	0	0	0	0	0	0	0	0	0	0	0	0	0	0	0	0	0	0	0	0	0	0	0	0	0	0	0	0	0	0	0	0	0	0	0	0	0	0	0	0	0	0	0	0	0	0	0	0	0	0	0	0	1	0	0	0	0	0	0	0	0	0	0	0	0	0	0	0	0	0	0	0	0	0	0	0	0	0	0	0	0	0	0	0	0	0	0	0	0	0	0	0	0	0	0	0	0	0	0	0	0	0	0	0	0	0	0	0	0	0	0	0	0	0	0	0	0	0	0	0	0	0	0	0	0	0	0	0	0	0	0	0	0	4.57	0.579999999999999	1.99	1.84	0	0	0	-4.55	-0.0599999999999996	2.46	-1.72	0	4.57	2.34	-4.57	-4.15	-1.13	0.0899999999999999	-3.55	0.709999999999999	-0.139999999999999	-0.45	2.37	0	4.57	-4.09	3.29	1.75	4.37	-1.27	-4.57	-3.99	0.360000000000001	-3.37	-4.57	2.3	1	1.39	-2.71	-4.57	-2.89	-4.57	3.73	-1.27	-1.08	2.46	1.1	-4.37	2.75	-2.65	-1.65	-1.43	0.18	-2.69	0.0100000000000002	0.36	-2.63	-0.800000000000001	0	2.53	0.68	-4.21	-3.81	2.23	1.67	1.16	1.36	0.729999999999999	-3.81	2.51	0	0.0399999999999991	-2.99	1.72	-0.55	1.77635683940025e-15	0.120000000000001	-0.129999999999999	-1.62	-4.1	-3.02	-2.43	-6.78	2.01	-6.9	2.61	-4.39	6.9	4.39	2.9	0.69	0	4.6	1.09	-1.25	-6.89999999999999	-3.82	6	-0.0600000000000005	-5.51	1.51	-6.72	3.34	0.140000000000004	0.579999999999999	-3.97	-0.71	2.56	-1.43	-0.79	0.140000000000001	1.25	-4.52	-0.220000000000002	2.13	1.64	1.03	0.930000000000001	0.199999999999999	-1.12	0.460000000000001	1.35	-2.67	-3.84	1.38	1.25	0.0999999999999996	6.9	0.499999999999999	-5.3	-4.11	-5.3	-5.54000000000001	-0.120000000000001	2.81	-3.19	-6.9	-1.65	1.46	0.74	3.05	4.48	-0.71	-1.79	4.2	-0.190000000000005	-2.14	-0.31	-4.38	4.57	2.65	0.8	-0.7	-4.57	4.4	1.31	-0.36	0.200000000000001	-0.540000000000001	-1.99	-1.71	2.82	-5.75	3.76	1.17	0.799999999999999	3.13	3.09	-1.08	0.69	2.23	0.82	-3.15	-2.58	-4.56	-0.29	-1.07	-0.0999999999999996	-0.53	4.57	-2.92	0.17	0.220000000000001	-4.56	-1.89	1.67	-2.42	1.71	-2.23	-0.0599999999999987	0.659999999999998	3.66	1.62	3.3	-0.69	1.05	-0.251666666666667	0.153333333333332	0.745000000000001	0.0540000000000003	1.18	-0.0185714285714287	-1.52333333333333	-2.80166666666667	-0.00399999999999956	-0.0214285714285705	-1.52	0.746249999999999	1.7575	0.987142857142857	-0.746666666666666	-1.80142857142857	0.109999999999999	0.207142857142856	-2.64714285714286	0.219999999999999	0.553333333333333	0.567499999999999	1.73	-0.461666666666666	3.614	-2.10285714285714	-0.163333333333334	1.23285714285714	1.21875	0.0425000000000004	-3.74	-0.328888888888889	0.347647058823529	-0.523846153846154	-1.30888888888889	-0.436666666666667	-0.0535714285714306	1.47125	-0.454444444444444	-0.9725	0.182	-0.356666666666666	0.369999999999997	-0.405384615384612	0.906666666666666	0.236666666666666	-0.272499999999997	0.258333333333333	0.234	1.64125	0.085	0.379999999999999	1.1425	-0.30375	0.877999999999999	1.29111111111111	-0.352222222222222	1.00466666666667	-0.2775	3.77666666666666	1.97857142857143	0.147692307692308	-1.77635683940025e-15	0.737499999999999	-0.937272727272729	0.344	0.444000000000001	0.919999999999998	-1.5625	1.78727272727273	-0.992142857142859	-0.500666666666667	-1.66	-0.5975	0.91	-0.332222222222221	1.19875	-0.366666666666667	-0.25625	-2.20428571428572	-0.793333333333333	0.00200000000000244	-0.438750000000001	0.575000000000003	2.48666666666666	0	-0.724285714285713	1.55	0.293333333333333	0.640909090909091	0.587857142857143	0.57	1.318	-0.384999999999998	-0.866249999999999	0.365294117647068	0.171999999999997	1.34	0.467500000000001	1.4175	0.776666666666667	0.688333333333333	-0.180624999999999	-0.594545454545457	0.731666666666666	-1.65666666666667	-0.0708333333333346	0.308461538461538	-0.16	0.297058823529412	-0.760909090909091	1.295	0.0537500000000009	0.0843749999999979	0.0620000000000003	-0.432857142857143	0.172857142857143	0.561249999999999	-0.524375000000001	-2.27461538461539	-0.282999999999999	0.407	-0.998571428571429	-0.828181818181822	1.16636363636364	0.267647058823528	0.0860000000000021	0.902000000000001	1.71545454545454	-0.0888888888888886	-0.424117647058821	-1.64636363636363	-0.312222222222221	-0.57181818181818	-0.945000000000004	1.07	-0.477000000000004	-0.433999999999999	-0.168999999999999	-0.331818181818182	1.91	0.157142857142857	-0.0611111111111118	-0.571111111111112	0.19	0.199999999999999	0.316999999999998	-0.534444444444444	-0.482857142857144	1.53375	-0.296250000000001	-0.2875	-0.183636363636364	-1.71222222222222	1.63333333333333	0.943846153846156	-1.30375	-0.356999999999999	-0.450000000000001	-0.0530000000000008	-1.032	2.12833333333333	-4.005	0.178666666666668	0.150500000000001	-0.481	0.991538461538461	-0.258750000000001	-0.292222222222222	-0.256363636363638	0.0183333333333344	-0.414444444444444	-1.47272727272727	-1.58	-0.539090909090907	-0.304	-0.0813333333333333	-0.104444444444445	0.221538461538461	1.41142857142857	0	0.450666666666667	-0.0866666666666669	-0.204444444444444	-0.331764705882353	0.777777777777779	-0.168999999999997	-1.0675	-0.106000000000002	-0.0931578947368443	-0.603999999999999	0.770000000000001	-0.015555555555558	-0.322727272727271	-0.199375	0.554285714285713	4.57	0.579999999999999	0	1.46	-4.57	0	4.57	4.16	0.139999999999999	-0.45	3.47	-4.57	-0.109999999999999	-2.83	0	0.130000000000001	-2.8	-0.779999999999999	4.57	-8.88178419700125e-16	-4.57	-0.779999999999999	-0.17	-0.580000000000001	-4.57	4.56	-0.239999999999998	-4.57	-1.61	0	4.57	1.38	1.58	0.61	-4.54	4.57	-4.47	1.66	-1.16	2.55	-4.38	-1.71	0	2.39	-1.76	1.06	-3.61	-4.45	4.57	-4.28	-4.55	-4.34	-3.83	0.17	-0.00999999999999979	-0.44	-1.64	-2.07	4.15	-0.489999999999998	-4.38	0.299999999999999	0	-3.23	2.47	2.14	-0.99	-1.07	0.950000000000002	0	0	-0.760000000000002	-3.07	4.1	-1.72	-3.73	-4.95	1.16	-2.56	4.1	3.16	-5.26	3.27	1.29	-5.49	2.61	-3.71	-5.21	-3.81	3.5	1.73	-6.9	0.680000000000001	2.89	-1.38	-6.33000000000001	1.64	-1.14	-4.03	6.9	3.29	-1.63	3.69	6.9	-4.39	-0.91	1.44	3.22	0.81	-0.68	1.15	-2.2	-1.94	0.659999999999998	1.4	-6.47	2.06	-2.23	1.63	-3.01	2.13	0.97	2.67	3.63	-6.65	-6.9	0.659999999999995	1.41	-6.84	0	-2.83	3.69	-6.31	4.59	3.68	0	-2.6	0.100000000000001	-1.46	1.26	3.49	-1.08	0.71	3.38	2.07	-5.28	-2.26	-0.849999999999999	-0.0700000000000003	-1.14	-3.1	-0.590000000000001	3.51	0.759999999999999	-1.1	-4.31	2.28	2.01	-0.0499999999999998	1.99	4.12	-2.66	4.56	3.75999999999999	1.77	1.56	-3.15	-0.690000000000001	-0.289999999999999	0.889999999999999	2.23	1.65	4.57	4.57	2.49	-0.61	0.0599999999999997	0.17	-0.53	-0.179999999999998	-2.92	0.53	0.22	4.57	0.52	1.44	2.37	1.38	-3.15	2.01	1.86	-0.430000000000001	1.21	-0.0999999999999996	1.01	-0.56	0.251666666666667	-0.153333333333332	-0.745000000000001	-0.0540000000000003	-1.18	0.0185714285714287	1.52333333333333	2.80166666666667	0.00399999999999956	0.0214285714285705	1.52	-0.74625	-1.7575	-0.987142857142858	0.746666666666666	1.80142857142857	-0.110000000000001	-0.207142857142859	2.64714285714286	-0.219999999999999	-0.553333333333331	-0.567499999999999	-1.73	0.461666666666667	-3.614	2.10285714285714	0.163333333333334	-1.23285714285714	-1.21875	-0.0425000000000004	3.74	0.328888888888888	-0.347647058823529	0.523846153846153	1.30888888888889	0.436666666666667	0.053571428571427	-1.47125	0.454444444444443	0.9725	-0.181999999999999	0.356666666666666	-0.370000000000001	0.405384615384616	-0.906666666666666	-0.236666666666666	0.272499999999997	-0.258333333333331	-0.234	-1.64125	-0.085	-0.379999999999999	-1.1425	0.303750000000001	-0.878	-1.29111111111111	0.352222222222221	-1.00466666666667	0.2775	-3.77666666666667	-1.97857142857143	-0.147692307692308	0	-0.737499999999999	0.937272727272727	-0.344000000000001	-0.443999999999999	-0.919999999999998	1.5625	-1.78727272727273	0.992142857142859	0.500666666666667	1.66	0.5975	-0.91	0.332222222222221	-1.19875	0.366666666666667	0.256250000000001	2.20428571428571	0.793333333333335	-0.00200000000000244	0.438750000000001	-0.575000000000003	-2.48666666666666	0	0.724285714285713	-1.55	-0.293333333333333	-0.640909090909091	-0.587857142857143	-0.57	-1.318	0.385000000000002	0.866249999999997	-0.365294117647068	-0.171999999999997	-1.34	-0.467500000000001	-1.4175	-0.776666666666667	-0.688333333333333	0.180624999999999	0.594545454545454	-0.731666666666666	1.65666666666667	0.0708333333333329	-0.308461538461538	0.16	-0.297058823529412	0.760909090909091	-1.295	-0.0537499999999973	-0.0843750000000014	-0.0620000000000003	-1.54333333333333	-0.172857142857143	-0.561250000000001	0.524374999999999	2.27461538461538	0.282999999999999	-0.407	0.998571428571429	0.828181818181818	-1.16636363636363	-0.267647058823535	-0.0860000000000021	-0.902000000000001	-1.71545454545455	0.0888888888888886	0.424117647058821	1.64636363636364	0.312222222222225	0.57181818181818	0.945	-1.07	0.477000000000004	0.433999999999999	0.168999999999999	0.331818181818182	-1.91	-0.157142857142857	0.0611111111111118	0.571111111111112	-0.19	-0.200000000000003	-0.317000000000002	0.534444444444444	0.482857142857142	-1.53375	0.296250000000001	0.2875	0.183636363636364	1.71222222222222	-1.63333333333333	-0.943846153846152	1.30375	0.356999999999999	0.449999999999999	0.0530000000000008	1.032	-2.12833333333333	4.005	-0.178666666666665	-0.150499999999997	0.481	-0.991538461538461	0.258749999999999	0.292222222222223	0.256363636363636	-0.0183333333333344	0.414444444444445	1.47272727272727	1.58	0.539090909090909	0.303999999999999	0.0813333333333333	0.104444444444445	-0.221538461538461	-1.41142857142857	0	-0.450666666666667	0.0866666666666669	0.204444444444444	0.331764705882353	-0.777777777777779	0.169	1.0675	0.106000000000002	0.0931578947368443	0.604000000000001	-0.77	0.015555555555558	0.322727272727274	0.199375	-0.554285714285713	4.57	0.579999999999999	1.99	1.84	0	0	4.57	1.42	-0.0599999999999996	0.51	3.47	-1.25	4.57	2.34	0	-1.48	-1.13	0.0899999999999999	4.06	0.709999999999999	-0.139999999999999	-0.45	-0.17	0	0.359999999999999	3.38	1.21	1.75	4.37	-1.27	4.57	1.38	1.58	-1.92	-4.54	2.3	-3.35	1.39	-2.38	2.55	-4.38	-4.57	0	0.68	-1.29	1.06	1.1	-4.37	4.57	-3.8	-4.45	-1.7	0.18	-1.48	0.0100000000000002	-0.44	-1.64	-0.800000000000001	0	1.3	-3.12	-1.89	-3.81	2.23	2.47	1.16	0.88	0.729999999999999	0.93	0	0	-0.760000000000002	-3.07	2.97	-1.72	-3.73	-3.71	1.16	-2.56	4.1	-3.02	-5.26	-2.23	2.01	-5.49	2.61	-3.71	6.39	0.68	2.9	0.69	0	4.6	2.48	-1.38	-6.44000000000001	0.0399999999999991	-1.14	-0.0600000000000005	0.930000000000001	1.51	-1.63	3.69	5.57	-3.81	-0.91	1.44	2.66	0.81	-0.68	1.15	0.33	-4.52	0.279999999999998	2.13	1.64	2.06	-0.21	1.63	-3.01	2.13	1.35	2.07	3.63	-1.77635683940025e-15	-3.92	0.189999999999998	4.92	0.499999999999999	-0.41	-4.11	3.69	-6.31	-0.120000000000001	3.68	-1.72	-2.6	-0.2	1.38	0.74	3.49	3.18	0.71	0.67	3.87	-5.28	-2.14	-0.849999999999999	-1.54	3.89	-1.74	0.6	3.01	-3.25	4.4	1.31	2.28	2.01	-0.540000000000001	-1.44	3.34	2.82	3.78	3.76	1.77	1.56	1.61	3.09	-0.389999999999999	0.69	2.23	1.65	2.88	2.57	-0.38	-0.59	-0.46	0.17	-0.53	4.57	-2.92	0.53	0.22	3.87	-1.89	1.67	1.82	1.71	-2.69	-0.0599999999999987	1.86	2.51	1.21	3.12	1.01	-0.56	0	1.77635683940025e-15	0	0	-1.77635683940025e-15	0	0	0	0	0	8.88178419700125e-16	0	3.5527136788005e-15	0	0	0	0	0	0	0	0	0	0	0	1.77635683940025e-15	1.77635683940025e-15	0	0	0	0	0	0	0	0	0	0	-3.5527136788005e-15	0	0	0	0	0	0	0	0	-1.77635683940025e-15	0	0	0	0	0	0	0	8.88178419700125e-16	0	0	0	0	0	0	0	0	0	0	0	0	0	0	0	-1.77635683940025e-15	0	0	0	0	0	0	0	0	0	0	0	0	0	0	0	0	0	0	0	0	0	0	0	3.5527136788005e-15	0	0	0	0	0	0	1.77635683940025e-15	1.77635683940025e-15	0	0	0	0	0	0	8.88178419700125e-16	0	-8.88178419700125e-16	0	1.77635683940025e-15	0	0	-0.987802197802197	0	0	0	0	0	0	0	0	0	0	0	0	-3.5527136788005e-15	0	0	1.77635683940025e-15	0	0	0	3.5527136788005e-15	0	0	0	0	0	0	0	0	0	0	-1.77635683940025e-15	0	-1.77635683940025e-15	-1.77635683940025e-15	0	0	0	-1.77635683940025e-15	0	0	0	0	0	-1.77635683940025e-15	0	0	0	0	0	0	0	0	0	0	0	0	0	0	0	0	0	0	-8.88178419700125e-16	0	0	0	4.44089209850063e-16	0	0	0	0	0	0	0	0	0	0	3.5527136788005e-15	0	0
chrII_251882_A_G_-	YBR007C_chrII_251882_A_G_72_2	FALSE	0.0421144940344181	UpStream	TRUE	TRUE	FALSE	FALSE	FALSE	FALSE	TRUE	TRUE	-1.05638461464639	1	73	1	0	-1	0	1	0	0	-1	0.348684210526316	1.01923076923077	5.15543939920792	NA	NA	4	703	113	34	866	0.88	0	0.38	0.62	0	0	0	0	0	0	0	0	0	0	0	0	0	0	0	0	0	0	0	0	0	0	0	0	0	0	0	0	0	0	0	0	0	0	0	0	0	0	0	0	0	0	0	0	0	0	0	0	0	0	0	0	0	0	0	0	0	0	0	0	0	0	0	0	0	0	0	0	0	0	0	0	0	0	0	0	0	0	0	0	0	0	0	0	0	0	0	0	0	0	0	0	0	0	0	0	0	0	0	0	0	0	0	0	0	0	0	0	0	0	0	0	0	0	0	0	0	0	0	0	0	0	0	0	0	0	0	0	0	0	0	0	0	0	0	0	0	0	0	0	0	0	0	0	0	0	0	0	0	0	0	0	0	0	0	0	0	0	0	0	0	0	0	0	0	0	0	0	0	0	0	0	0	0	0	0	0	0	0	0	0	0	0	0	0	0	0	0	0	0	0	0	0	0	0	0	0	0	0	0	0	0	0	0	0	0	0	0	0	0	0	0	0	0	0	0	0	0	0	0	0	0	0	0	0	0	0	0	0	0	0	0	0	0	0	0	0	0	0	0	0	0	0	0	0	0	0	0	0	0	0	0	0	0	0	0	0	0	0	0	0	0	0	0	0	0	0	0	0	0	0	0	0	0	0	0	0	0	0	0	0	0	0	0	0	0	0	0	0	0	0	0	0	0	0	0	0	0	0	0	0	0	0	0	0	0	0	0	0	0	0	0	0	0	0	0	0	0	0	0	0	0	0	0	0	0	0	0	0	0	0	0	0	0	0	0	0	0	0	0	0	0	0	0	0	0	0	0	0	0	0	0	0	0	0	0	0	0	0	0	0	0	0	0	0	0	0	0	0	0	0	0	0	0	0	0	0	0	0	0	0	0	0	0	0	0	0	0	0	0	0	0	0	0	0	0	0	0	0	0	0	0	0	0	0	0	0	0	0	0	0	0	0	0	0	0	0	0	0	0	0	0	0	0	0	0	0	0	0	0	0	0	0	0	0	0	0	0	0	0	0	0	0	0	0	0	0	0	0	0	0	0	0	0	0	0	0	0	0	0	0	0	0	0	0	0	0	0	0	0	0	0	0	0	0	0	0	0	0	0	0	0	0	0	0	0	0	0	0	0	0	0	0	0	0	0	0	0	0	0	0	0	0	0	0	0	0	0	0	0	0	0	0	0	0	0	0	0	0	0	0	0	0	0	0	0	0	0	0	0	0	0	0	0	0	0	0	0	0	0	0	0	0	0	0	0	0	0	0	0	0	0	0	0	0	0	0	0	0	0	0	0	0	0	0	0	0	0	0	0	0	0	0	0	0	0	0	0	0	0	0	0	0	0	0	0	0	0	0	0	0	0	0	0	0	0	0	0	0	0	0	0	0	0	0	0	0	0	0	0	0	4.52	0	0	0	0	0	0	0	0	0	0	0	0	0	0	0	0	0	0	0	0	0	0	0	0	0	0	0	0	0	0	0	0	0	0	0	0	0	0	0	0	0	0	0	0	0	0	0	0	0	0	0	0	0	0	0	0	0	0	0	0	0	0	0	0	0	0	0	0	0	0	0	0	0	0	0	0	0	0	0	0	0	0	0	0	0	0	0	0	0	0	0	0	0	0	0	0	0	0	0	0	0	0	0	0	0	0	0	0	0	0	0	0	0	0	0	0	0	0	0	0	0	0	0	0	0	0	0	0	0	0	0	0	0	0	0	0	0	0	0	0	0	0	0	0	0	0	0	0	0	0	0	0	0	0	0	0	0	0	0	0	0	0	0	0	0	0	0	0	0	0	0	0	0	0	0	0	0	0	0	0	0	0	0	0	0	0	0	0	0	0	0	0	0	0	0	4.52	0	0	0	0	0	0	0	0	0	0	0	0	0	0	0	0	0	0	0	0	0	0	0	0	0	0	0	0	0	0	0	0	0	0	0	0	0	0	0	0	0	0	0	0	0	0	0	0	0	0	0	0	0	0	0	0	0	0	0	0	0	0	0	0	0	0	0	0	0	0	0	0	0	0	0	0	0	0	0	0	0	0	0	0	0	0	0	0	0	0	0	0	0	0	0	0	0	0	0	0	0	0	0	0	0	0	0	0	0	0	0	0	0	0	0	0	0	0	0	0	0	0	0	0	0	0	0	0	0	0	0	0	0	0	0	0	0	0	0	0	0	0	0	0	0	0	0	0	0	0	0	0	0	0	0	0	0	0	0	0	0	0	0	0	0	0	0	0	0	0	0	0	0	0	0	0	0	0	0	0	0	0	0	0	0	0	0	0	0	0	0	0	0	0	0	1	0	0	0	0	0	0	0	0	0	0	0	0	0	0	0	0	0	0	0	0	0	0	0	0	0	0	0	0	0	0	0	0	0	0	0	0	0	0	0	0	0	0	0	0	0	0	0	0	0	0	0	0	0	0	0	0	0	0	0	0	0	0	0	0	0	0	0	0	0	0	0	0	0	0	0	0	0	0	0	0	0	0	0	0	0	0	0	0	0	0	0	0	0	0	0	0	0	0	0	0	0	0	0	0	0	0	0	0	0	0	0	0	0	0	0	0	0	0	0	0	0	0	0	0	0	0	0	0	0	0	0	0	0	0	0	0	0	0	0	0	0	0	0	0	0	0	0	0	0	0	0	0	0	0	0	0	0	0	0	0	0	0	0	0	0	0	0	0	0	0	0	0	0	0	0	0	0	0	0	0	0	0	0	0	0	0	0	0	0	0	0	0	0	0	0	4.52	0	0	0	0	0	0	0	0	0	0	0	0	0	0	0	0	0	0	0	0	0	0	0	0	0	0	0	0	0	0	0	0	0	0	0	0	0	0	0	0	0	0	0	0	0	0	0	0	0	0	0	0	0	0	0	0	0	0	0	0	0	0	0	0	0	0	0	0	0	0	0	0	0	0	0	0	0	0	0	0	0	0	0	0	0	0	0	0	0	0	0	0	0	0	0	0	0	0	0	0	0	0	0	0	0	0	0	0	0	0	0	0	0	0	0	0	0	0	0	0	0	0	0	0	0	0	0	0	0	0	0	0	0	0	0	0	0	0	0	0	0	0	0	0	0	0	0	0	0	0	0	0	0	0	0	0	0	0	0	0	0	0	0	0	0	0	0	0	0	0	0	0	0	0	0	0	0	0	0	0	0	0	0	0	0	0	0	0	0	0	0	0	0	0	0	4.52	0	0	0	0	0	0	0	0	0	0	0	0	0	0	0	0	0	0	0	0	0	0	0	0	0	0	0	0	0	0	0	0	0	0	0	0	0	0	0	0	0	0	0	0	0	0	0	0	0	0	0	0	0	0	0	0	0	0	0	0	0	0	0	0	0	0	0	0	0	0	0	0	0	0	0	0	0	0	0	0	0	0	0	0	0	0	0	0	0	0	0	0	0	0	0	0	0	0	0	0	0	0	0	0	0	0	0	0	0	0	0	0	0	0	0	0	0	0	0	0	0	0	0	0	0	0	0	0	0	0	0	0	0	0	0	0	0	0	0	0	0	0	0	0	0	0	0	0	0	0	0	0	0	0	0	0	0	0	0	0	0	0	0	0	0	0	0	0	0	0	0	0	0	0	0	0	0	0	0	0	0	0	0	0	0	0	0	0	0	0	0	0	0	0	0	1	0	0	0	0	0	0	0	0	0	0	0	0	0	0	0	0	0	0	0	0	0	0	0	0	0	0	0	0	0	0	0	0	0	0	0	0	0	0	0	0	0	0	0	0	0	0	0	0	0	0	0	0	0	0	0	0	0	0	0	0	0	0	0	0	0	0	0	0	0	0	0	0	0	0	0	0	0	0	0	0	0	0	0	0	0	0	0	0	0	0	0	0	0	0	0	0	0	0	0	0	0	0	0	0	0	0	0	0	0	0	0	0	0	0	0	0	0	0	0	0	0	0	0	0	0	0	0	0	0	0	0	0	0	0	0	0	0	0	0	0	0	0	0	0	0	0	0	0	0	0	0	0	0	0	0	0	0	0	0	0	0	0	0	0	0	0	0	0	0	0	0	0	0.569999999999999	0.37	5.15	-2.7	-1.64	0.58	5.14	4.03	0.33	-2.67	2.42	-1.39	0.58	2.66	5.15	1.99	3.69	5.08	5.15	0.58	5.15	5.15	-2.79	-0.0100000000000002	0.58	2.41	1.62	3.22	-1.73	-3.22	4.58	2.25	1.24	3.95	-0.579999999999999	0.540000000000001	1.02	-1.74	-0.26	5.06	4.4	-0.56	-3.64	4.58	-3.9	1.46	-3.97	1.66	0.58	-3.3	-0.91	4.44	0.58	2.92	-3.81	-1.1	3.37	5.25	-3.56	-4.64	0.57	4.45	0.57	-0.61	2.35	2.77	-1.24	4.37	-5.72	0.120000000000001	7.48	0.839999999999999	1.13	4.17	1.95	-0.24	1.67	1.33	-4.13	0.48	0.899999999999999	1.8	-2.06	5.82	-4.49000000000001	-1.91	4.95	1.57	0.57	1.13	0.96	1.3	-0.94	7.48	-0.679999999999999	7.48	2.79	0.58	4.05	-2.09	5.61	2.98	1.50000000000001	7.48	-3.81	3.46	2.85	-0.15	0.21	0.320000000000001	-1.88	-2.31	-4.52	4.64	3.14	1.33	0.51	-3.12	3.06	1.73	-1.36	0.86	-0.98	0.25	4.63	-0.700000000000001	-4.67	-1.21	7.47	-0.800000000000001	-2.24	-3.9	-1.87	6.78	7.48	4.7	-6.06	2.95	-2.05	0.3	0.57	0.57	1.91	0.61	2.54	-4.45	4.1	-0.73	4.35	2.81	4.26	-1.99	-1.44	0.96	1.46	-0.590000000000001	-0.62	0.7	0.69	-1.73	1.51	0.38	2.91	1.65	0.49	4.91	0.58	5.15	0.87	-0.859999999999999	0.58	-2.15	-1.74	-1.15	4.03	0.510000000000001	-0.259999999999999	-2.29	0.28	-3.57	5.11	-0.53	0.31	0.58	-0.63	1.3	0.0199999999999996	0.97	1.98	0.98	4.94	2.3	1.53	0.470000000000001	-0.23	-0.250000000000003	0.211666666666666	2.495	-0.510000000000002	0.263999999999999	-0.227142857142857	0.578571428571429	0.576666666666666	1.88	2.602	0.334285714285713	1.30714285714286	-1.06375	1.43125	1.16857142857143	0.676666666666668	1.99571428571429	2.32	3.8	3.18142857142857	0.578571428571429	0.786666666666667	0.963750000000001	-0.111428571428572	0.113333333333333	0.58	0.998571428571427	2.04333333333333	0.738571428571429	-0.0712499999999991	-1.55375	3.82166666666667	-0.148888888888889	0.855882352941176	0.677692307692308	1.41555555555555	-0.177499999999998	1.21928571428571	-0.23	1.15444444444445	2.1575	0.5	0.997777777777777	-0.69857142857143	3.03230769230769	0.00583333333333158	1.56	0.448333333333334	0.110833333333334	0.385	-0.0024999999999995	-0.19	-0.0149999999999988	0.72125	0.418749999999999	-0.306000000000001	-0.0566666666666684	1.08111111111111	1.15466666666667	-0.225000000000001	-0.731111111111112	1.10142857142857	0.226153846153846	1.19857142857143	0.843750000000001	-1.08454545454546	1.104	-0.318000000000001	2.083	-2.6625	-1.09909090909091	0.537142857142854	0.726666666666667	2.04	0.411249999999999	-0.134	-1.98277777777778	0.126250000000002	1.48166666666667	-1.42375	0.485714285714286	0.638333333333335	-0.459	0.388749999999998	3.35125	-0.584666666666664	-2.35166666666667	1.19857142857143	-1.278	0.571666666666667	1.01272727272728	-0.422142857142857	0.409999999999997	-0.645	0.677500000000002	0.872499999999999	2.2029411764706	1.216	-0.662499999999998	0.987500000000001	0.983749999999997	0.897777777777778	1.60666666666667	0.274374999999999	2.10818181818182	-1.62	-0.216666666666665	0.744166666666666	0.68923076923077	-0.0430000000000001	0.624705882352942	1.33818181818182	-0.303	0.621250000000002	0.010625000000001	0.0379999999999994	-0.494285714285714	1.05571428571429	1.305	1.594375	2.43692307692308	-0.360000000000001	1.114	0.571428571428572	1.67636363636364	1.15181818181818	3.17176470588235	-0.0599999999999987	1.08	0.0890909090909098	-0.983333333333334	-3.85941176470588	-1.23272727272727	2.17444444444444	1.63454545454546	1.15416666666667	-1.52272727272727	1.113	-0.238	-0.908999999999999	0.31818181818182	0.195714285714287	1.35714285714286	0.315555555555555	0.741111111111111	0.687272727272727	-0.0650000000000013	1.366	-0.363333333333334	1.04	0.00375000000000014	1.375	1.25375	-1.18181818181818	2.01888888888889	0.341111111111111	-0.35	0.49375	1.327	0.143999999999999	-0.327999999999999	2.502	1.15166666666667	2.22666666666667	1.49066666666667	0.778500000000001	1.07	1.41846153846154	1.3875	-0.125555555555556	-0.00818181818181785	1.37888888888889	0.0166666666666657	2.06	2.23	1.31090909090909	-1.237	-0.863333333333333	0.312222222222221	-1.24769230769231	0.910000000000002	2.3875	0.232666666666667	-0.893333333333334	0.735555555555555	-0.778823529411763	1.27	1.254	1.38	1.778	0.0478947368421032	1.226	0.833636363636364	1.35277777777778	0.49	0.406875000000001	0.347619047619047	-0.93	3.67	3.5	-4	-0.48	-0.130000000000001	-4	0.58	3.61	0.94	-3.28	1.37	0.770000000000001	0.00999999999999979	4.05	-1.03	5.15	5.15	0.580000000000001	-1.17	5.15	5.15	2.49	-10.78	5.15	0.58	2.18	-1.11	-0.0900000000000007	-0.83	0.58	0.14	0.58	2.84	-3.09	0.43	3.56	-2.99	0.71	0.579999999999999	1.51	0.58	-2.98	5.15	-2.52	3.86	0.680000000000001	2.54	-1.3	3.6	4.03	-1.55	-1.03	-3.99	-3.8	-2.04	-2.05	7.48	-2.05	4.11	4.96	3.71	4.39	-0.15	0.569999999999999	3.25	2.48	2.67	0.579999999999998	-0.880000000000001	0.580000000000002	-3.77	-0.73	-1.53	0.0900000000000007	-0.950000000000003	-2.26	1	-2.82	-1.06	-1.12	0.579999999999998	-1.48	3.04	2.03	-1.91	-3.81	7.48	-3.81	4.38	-0.739999999999998	5.97	-0.19	-0.29	2.65	0.579999999999998	7.48	-2.44	7.42	5.32	1.18	2.16	0.51	1.94	4.95	1.27	0.38	0.47	-2.35	3.15	-1.77	1.74	-2.35	4.83	3.45	0.0899999999999999	0.95	-2.13	2.66	-2.5	-1.18	3.9	0.970000000000001	0.329999999999999	-2.07	7.48	2.74	-2.94	-3.49	-4.76	-1.47	-0.31	0.790000000000003	7.48	4.43	-4.93	-6.33	3.24	-1.54	-1.08	3.4	2.49	-0.38	-0.7	-2.4	5.86	4.14	2.99	4.53	3.1	0.68	-2.46	-0.49	-1.97	1.02	-4.63	-1.3	-0.149999999999999	0.809999999999999	-0.61	7.44	2.14	-1.75	2.43	1.67	-0.330000000000001	1.18	-1.97	2.11	-1.27	0.58	0.58	0.58	0.58	1.85	-0.68	-0.98	-0.379999999999999	1.34	5.15	5.11	-2.13	0.129999999999999	0.58	0.74	3.14	3.91	0.58	4.44	-1.56	0.280000000000001	0.399999999999999	1.53	-2.89	-1.14	2.93	-0.316666666666666	1.89	1.055	-0.304	-0.894285714285714	-1.77	-0.946666666666667	0.381666666666668	1.904	-0.620000000000001	-2.38285714285714	-0.282499999999999	2.83625	0.800000000000001	0.724444444444444	0.870000000000001	2.948	3.62	0.494285714285713	-0.979999999999999	1.82166666666667	1.5725	2.96285714285714	-2.85	2.678	0.0571428571428569	2.11833333333333	1.40285714285714	0.6525	-0.678749999999999	-0.635	-0.00111111111111128	0.521764705882354	0.563076923076924	0.113333333333333	0.482500000000002	1.09071428571428	0.63125	-1.08333333333333	-0.110833333333334	0.265000000000001	0.342222222222222	0.450714285714284	1.22384615384615	0.634166666666665	1.32	1.3725	0.226666666666667	0.329000000000001	2.56	0.370000000000001	-0.166250000000001	1.96125	-1.26	-1.18	-0.101111111111113	-0.326666666666667	1.05066666666666	-2.89416666666667	3.73333333333333	1.92571428571429	0.286153846153846	0.572857142857142	0.805000000000001	-1.92181818181819	-0.0859999999999994	0.200999999999999	2.494	-2.24416666666666	-0.83	-0.387857142857143	-0.0226666666666695	-0.65	-0.0837499999999984	1.831	0.689444444444447	1.4225	1.34388888888889	-1.58875	0.525714285714283	-1.86	-1.558	-0.68125	2.69375	0.0973333333333315	-2.35166666666667	-1.30571428571429	1.734	0.0216666666666665	0.360909090909091	0.54857142857143	-0.378999999999998	-0.746	-0.180000000000001	-1.38375	1.39	0.972666666666669	-1.715	0.998750000000001	2.48375	-0.784444444444444	0.254999999999999	-1.345625	1.76090909090909	-0.158333333333335	-0.144166666666667	1.15	1.21846153846154	-0.178	0.948235294117647	0.187272727272727	1.603	0.95875	-0.185625000000002	0.649999999999999	-0.411428571428571	1.63428571428572	1.15875	1.0875	-0.67	-0.236000000000001	1.022	0.17	1.01454545454546	-1.78818181818182	3.27882352941177	1.41066666666667	-0.288	0.173636363636366	-2.19222222222222	-1.56411764705882	-3.03818181818182	1.17	-0.494545454545456	0.445833333333333	0.643636363636364	0.686999999999998	0.898	-0.931000000000001	-0.123636363636363	2.73857142857143	0.668571428571429	0.396666666666667	0.575555555555557	1.12272727272727	1.50142857142857	1.652	0.997777777777779	1.12428571428571	2.4475	1.07125	0.960000000000001	-1.25181818181818	-0.35	1.25111111111111	0.868461538461538	-0.3325	0.782999999999999	-0.247	-0.287000000000001	2.23	2.11	-1.155	1.828	0.9015	0.946	1.91230769230769	0.0587499999999999	1.04222222222222	-0.149090909090908	1.39722222222222	0.108888888888888	0.00636363636363591	0.0209090909090914	-1.31909090909091	-1.581	-0.859999999999999	0.331111111111111	-0.973846153846155	1.49285714285714	2.3875	-0.439333333333334	-0.924999999999999	-0.357777777777779	-0.237058823529409	2.31	0.175000000000001	-1.05125	1.786	-0.119473684210526	0.887	0.210909090909089	1.36833333333333	-0.374545454545453	-0.00187500000000185	0.458571428571429	-0.93	0.37	5.15	-3.26	-0.48	-0.130000000000001	-4	4.03	0.33	0.0600000000000001	-3.28	0.78	0.58	2.61	5.15	-0.979999999999999	3.76	5.15	3.64	-1.17	5.15	5.15	-2.79	-2.37	5.15	2.41	2.18	3.21	-1.73	-1.98	3.4	2.25	0.58	3.95	-3.09	0.540000000000001	3.06	-2.41	0.71	3.67	3.04	0.58	-3.64	5.15	-2.95	3.26	-3.97	2.54	-1.3	-1.08	1.85	3.74	0.58	-2.41	-3.81	-2.04	0.38	7.48	-2.05	0.590000000000002	4.37	3.71	0.57	-0.15	0.94	3.25	-1.24	3.01	-5.72	-0.880000000000001	6.9	0.839999999999999	-0.73	4.17	0.890000000000001	-0.24	-2.26	1.33	-4.13	-1.06	-1.12	0.579999999999998	-1.48	3.04	2.03	-1.91	-3.71	1.57	-3.81	4.38	0.96	5.97	-0.19	6.86	2.65	7.48	7.48	-2.44	4.05	-0.94	1.18	2.16	0.51	7.48	0.58	3.46	0.63	0.47	0.21	0.320000000000001	-1.77	-2	-4.52	4.83	3.45	1.33	0.51	-2.13	2.66	-2.5	-1.36	3.9	-0.98	0.329999999999999	-2.07	-0.700000000000001	-4.67	-2.94	-3.49	-0.800000000000001	-2.24	-0.31	0.790000000000003	7.48	7.48	2.86	-6.33	2.95	-1.54	-1.02	0.57	0.57	1.87	0.61	0.17	-0.86	4.14	-0.73	4.35	2.81	4.26	-2.01	-0.49	0.39	1.02	-0.590000000000001	-0.62	-0.149999999999999	0.69	-1.73	1.8	2.08	-0.97	1.65	0.49	0.35	1.18	1.35	0.87	-0.859999999999999	0.58	-2.15	-1.74	-1.15	1.85	-0.35	-0.259999999999999	-1.12	1.34	-0.73	5.11	-2.13	0.31	0.58	-0.63	1.3	3.91	0.58	3.5	-1.56	0.370000000000001	0.399999999999999	1.53	-2.89	-1.14	2.93	-0.052500000000002	2.1925	0.272500000000001	-0.0200000000000005	-0.560714285714285	-0.595714285714287	-0.184999999999999	1.13083333333333	2.253	-0.142857142857142	-0.537857142857144	-0.673125000000001	2.13375	0.984285714285715	0.700555555555555	1.43285714285714	2.634	3.71	1.83785714285714	-0.200714285714284	1.30416666666667	1.268125	1.42571428571429	-1.16621212121212	1.629	0.527857142857144	2.08083333333333	1.07071428571428	0.290625	-1.11625	1.59333333333333	-0.0750000000000011	0.688823529411767	0.620384615384616	0.764444444444445	0.1525	1.155	0.200625	0.0355555555555558	1.02333333333333	0.3825	0.669999999999998	-0.123928571428571	2.12807692307693	0.319999999999999	1.44	0.910416666666666	0.168749999999999	0.357000000000001	1.27875	0.0899999999999999	-0.0906250000000002	1.34125	-0.420625000000001	-0.743	-0.0788888888888906	0.377222222222222	1.10266666666666	-1.55958333333333	1.50111111111111	1.51357142857143	0.256153846153847	0.885714285714286	0.824375000000001	-1.50318181818182	0.509	-0.0585000000000004	2.2885	-2.45333333333333	-0.964545454545455	0.0746428571428552	0.352	0.694999999999999	0.16375	0.8485	-0.646666666666668	0.774374999999999	1.41277777777778	-1.50625	0.505714285714285	-0.610833333333336	-1.0085	-0.14625	3.0225	-0.24366666666667	-2.35166666666667	-0.0535714285714288	0.228000000000002	0.296666666666665	0.686818181818182	0.0632142857142846	0.0154999999999994	-0.695500000000001	0.248749999999998	-0.255625	1.79647058823529	1.09433333333333	-1.18875	0.993124999999999	1.73375	0.0566666666666666	0.930833333333334	-0.535625	1.93454545454545	-0.889166666666666	-0.180416666666666	0.947083333333333	0.953846153846153	-0.110500000000001	0.786470588235294	0.762727272727273	0.649999999999999	0.790000000000001	-0.0875000000000021	0.343999999999999	-0.452857142857142	1.345	1.231875	1.3409375	0.883461538461539	-0.298	1.068	0.370714285714286	1.34545454545455	-0.318181818181817	3.22529411764706	0.675333333333331	0.396000000000001	0.131363636363634	-1.58777777777778	-2.71176470588235	-2.13545454545455	1.67222222222222	0.57	0.800000000000001	-0.439545454545453	0.899999999999999	0.33	-0.920000000000002	0.0972727272727276	1.46714285714286	1.01285714285714	0.356111111111112	0.658333333333333	0.904999999999999	0.718214285714286	1.509	0.317222222222222	1.08214285714286	1.225625	1.223125	1.106875	-1.21681818181818	0.834444444444443	0.796111111111111	0.259230769230768	0.0806249999999995	1.055	-0.0515000000000008	-0.307500000000001	2.366	1.63083333333333	0.535833333333333	1.65933333333333	0.84	1.008	1.66538461538461	0.723125	0.458333333333334	-0.0786363636363649	1.38805555555555	0.0627777777777787	1.03318181818182	1.12545454545455	-0.00409090909090715	-1.409	-0.861666666666667	0.321666666666667	-1.11076923076923	1.20142857142857	2.3875	-0.103333333333333	-0.909166666666668	0.188888888888888	-0.507941176470588	1.79	0.714500000000001	0.164375	1.782	-0.0357894736842113	1.0565	0.522272727272728	1.36055555555556	0.0577272727272735	0.202500000000001	0.403095238095238
chrII_252013_G_A_-	YBR007C_chrII_252013_G_A_72_2	FALSE	0.00273398887012724	UpStream	TRUE	TRUE	FALSE	FALSE	FALSE	FALSE	TRUE	FALSE	-0.79346865634355	1	73	1	0	1	0	-1	0	0	0	0.355263157894737	0.981818181818182	5.15543939920792	NA	NA	4	703	113	34	997	0.66	0	0.31	0.31	0	0	0	0	0	0	0	0	0	0	0	0	0	0	0	0	0	0	0	0	0	0	0	0	0	0	0	0	0	0	0	0	0	0	0	0	0	0	0	0	0	0	0	0	0	0	0	0	0	0	0	0	0	0	0	0	0	0	0	0	0	0	0	0	0	0	0	0	0	0	0	0	0	0	0	0	0	0	0	0	0	0	0	0	0	0	0	0	0	0	0	0	0	0	0	0	0	0	0	0	0	0	0	0	0	0	0	0	0	0	0	0	0	0	0	0	0	0	0	0	0	0	0	0	0	0	0	0	0	0	0	0	0	0	0	0	0	0	0	0	0	0	0	0	0	0	0	0	0	0	0	0	0	0	0	0	0	0	0	0	0	0	0	0	0	0	0	0	0	0	0	0	0	0	0	0	0	0	0	0	0	0	0	0	0	0	0	0	0	0	0	0	0	0	0	0	0	0	0	0	0	0	0	0	0	0	0	0	0	0	0	0	0	0	0	0	0	0	0	0	0	0	0	0	0	0	0	0	0	0	0	0	0	0	0	0	0	0	0	0	0	0	0	0	0	0	0	0	0	0	0	0	0	0	0	0	0	0	0	0	0	0	0	0	0	0	0	0	0	0	0	0	0	0	0	0	0	0	0	0	0	0	0	0	0	0	0	0	0	0	0	0	0	0	0	0	0	0	0	0	0	0	0	0	0	0	0	0	0	0	0	0	0	0	0	0	0	0	0	0	0	0	0	0	0	0	0	0	0	0	0	0	0	0	0	0	0	0	0	0	0	0	0	0	0	0	0	0	0	0	0	0	0	0	0	0	0	0	0	0	0	0	0	0	0	0	0	0	0	0	0	0	0	0	0	0	0	0	0	0	0	0	0	0	0	0	0	0	0	0	0	0	0	0	0	0	0	0	0	0	0	0	0	0	0	0	0	0	0	0	0	0	0	0	0	0	0	0	0	0	0	0	0	0	0	0	0	0	0	0	0	0	0	0	0	0	0	0	0	0	0	0	0	0	0	0	0	0	0	0	0	0	0	0	0	0	0	0	0	0	0	0	0	0	0	0	0	0	0	0	0	0	0	0	0	0	0	0	0	0	0	0	0	0	0	0	0	0	0	0	0	0	0	0	0	0	0	0	0	0	0	0	0	0	0	0	0	0	0	0	0	0	0	0	0	0	0	0	0	0	0	0	0	0	0	0	0	0	0	0	0	0	0	0	0	0	0	0	0	0	0	0	0	0	0	0	0	0	0	0	0	0	0	0	0	0	0	0	0	0	0	0	0	0	0	0	0	0	0	0	0	0	0	0	0	0	0	0	0	0	0	0	0	0	0	0	0	0	0	0	0	0	0	0	0	0	0	0	0	0	0	0	0	0	0	0	0	0	0	0	0	0	0	0	0	0	0	0	0	0	0	0	0	0	0	0	0	0	0	0	0	0	0	0	0	0	0	0	0	0	0	0	0	0	0	0	0	0	0	0	0	0	0	0	0	0	0	0	0	0	0	0	0	0	0	0	0	0	0	0	0	0	0	0	0	0	0	0	0	0	0	0	0	0	0	0	0	0	0	0	0	0	0	0	0	0	0	0	0	0	0	0	0	0	0	0	0	0	0	0	0	0	0	0	0	0	0	0	0	0	0	0	0	0	0	0	0	0	0	0	0	0	0	0	0	0	0	0	0	0	0	0	0	0	0	0	0	0	0	0	0	0	0	0	0	0	0	0	0	0	0	0	0	0	0	0	0	0	0	0	0	0	0	0	0	0	0	0	0	0	0	0	0	0	0	0	0	0	0	0	0	0	0	0	0	0	0	0	0	0	0	0	0	0	0	0	0	0	0	0	0	0	0	0	0	0	0	0	0	0	0	0	0	0	0	0	0	0	0	0	0	0	0	0	0	0	0	0	0	0	0	0	0	0	0	0	0	0	0	0	0	0	0	0	0	0	0	0	0	0	0	0	0	0	0	0	0	0	0	0	0	0	0	0	0	0	0	0	0	0	0	0	0	0	0	0	0	0	0	0	0	0	0	0	0	0	0	0	0	0	0	0	0	0	0	0	0	0	0	0	0	0	0	0	0	0	0	0	0	0	0	0	0	0	0	0	0	0	0	0	0	0	0	0	0	0	0	0	0	0	0	0	0	0	0	0	0	0	0	0	0	0	0	0	0	0	0	0	0	0	0	0	0	0	0	0	0	0	0	0	0	0	0	0	0	0	0	0	0	0	0	0	0	0	0	0	0	0	0	0	0	0	0	0	0	0	0	0	0	0	0	0	0	0	0	0	0	0	0	0	0	0	0	0	0	0	0	0	0	0	0	0	0	0	0	0	0	0	0	0	0	0	0	0	0	0	0	0	0	0	0	0	0	0	0	0	0	0	0	0	0	0	0	0	0	0	0	0	0	0	0	0	0	0	0	0	0	0	0	0	0	0	0	0	0	0	0	0	0	0	0	0	0	0	0	0	0	0	0	0	0	0	0	0	0	0	0	0	0	0	0	0	0	0	0	0	0	0	0	0	0	0	0	0	0	0	0	0	0	0	0	0	0	0	0	0	0	0	0	0	0	0	0	0	0	0	0	0	0	0	0	0	0	0	0	0	0	0	0	0	0	0	0	0	0	0	0	0	0	0	0	0	0	0	0	0	0	0	0	0	0	0	0	0	0	0	0	0	0	0	0	0	0	0	0	0	0	0	0	0	0	0	0	0	0	0	0	0	0	0	0	0	0	0	0	0	0	0	0	0	0	0	0	0	0	0	0	0	0	0	0	0	0	0	0	0	0	0	0	0	0	0	0	0	0	0	0	0	0	0	0	0	0	0	0	0	0	0	0	0	0	0	0	0	0	0	0	0	0	0	0	0	0	0	0	0	0	0	0	0	0	0	0	0	0	0	0	0	0	0	0	0	0	0	0	0	0	0	0	0	0	0	0	0	0	0	0	0	0	0	0	0	0	0	0	0	0	0	0	0	0	0	0	0	0	0	0	0	0	0	0	0	0	0	0	0	0	0	0	0	0	0	0	0	0	0	0	0	0	0	0	0	0	0	0	0	0	0	0	0	0	0	0	0	0	0	0	0	0	0	0	0	0	0	0	0	0	0	0	0	0	0	0	0	0	0	0	0	0	0	0	0	0	0	0	0	0	0	0	0	0	0	0	0	0	0	0	0	0	0	0	0	0	0	0	0	0	0	0	0	0	0	0	0	0	0	0	0	0	0	0	0	0	0	0	0	0	0	0	0	0	0	0	0	0	0	0	0	0	0	0	0	0	0	0	0	0	0	0	0	0	0	0	0	0	0	0	0	0	0	0	0	0	0	0	0	0	0	0	0	0	0	0	0	0	0	0	0	0	0	0	0	0	0	0	0	0	0	0	0	0	0	0	0	0	0	0	0	0	0	0	0	0	0	0	0	0	0	0	0	0	0	0	0	0	0	0	0	0	0	0	0	0	0	0	0	0	0	0	0	0	0	0	0	0	0	0	0	0	0	0	0	0	0	0	0	0	0	0	0	0	0	0	0	0	0	0	0	0	0	0	0	0	0	0	0	0	0	0	0	0	0	0	0	0	0	0	0	0	0	0	0	0	0	0	0	0	0	0	0	0	0	0	0	0	0	0	0	0	0	0	0	0	0	0	0	0	0	0	0	0	0	0	0	0	0	0	0	0	0	0	0	0	0	0	0	0	0	0	0	0	0	0	0	0	0	0	0	0	0	0	0	0	0	0	0	0	0	0	0	0	0	0	0	0	0	0	0	0	0	0	0	0	0	0	0	0	0	0	0	0	0	0	0	0	0	0	0	0	0	0	0	0	0	0	0	0	0	0	0	0	0	0	0	0	0	0	0	0	0	0	0	0	0	0	0	0	0	0	0	0	0	0	0	0	0	0	0	0	0	0	0	0	0	0	0	0	0	0	0	0	0	0	0	0	0	0	0	0	0	0	0	0	0	0	0	0	0	0	0	0	0	0	0	0	0	0	0	0	0	0	0	0	0	-0.57	-3.14	4	-0.630000000000001	-0.81	-0.58	-5.15	-2.45	-1.65	-0.58	-0.58	1.13	-0.58	-0.58	2.13	-5.11	-1.76	-3.98	-4.57	-3.61	-5.15	-5.15	-2.63	3.11	-0.58	-4.94	-1.62	2.98	1.73	4	-5.15	-1.02	0.140000000000001	2.25	-5.13	-3.44	-5.15	-0.58	-0.58	-3.14	2.06	-5.15	4	-2.43	0.109999999999999	-4.47	0.52	-1.76	-2.65	-0.14	1.42	-0.0800000000000005	-1.17	-1.51	-0.57	-2.46	1.93	2.45	4.94	-0.73	-0.58	0.859999999999999	-4.96	-1.32	-0.0899999999999999	-4.17	2.09	-0.41	-3.05	3.39	3.85	0.24	-1.14	-5.15	-0.52	6.33	5.11	-7.48	1.44	-7.48	-4.32	-2.81	-4.67	-7.48	-7.48	2.13	-0.109999999999999	-1.88	-0.57	-3.35	-0.360000000000001	-0.579999999999998	-0.5	-3.67	0.71	-1.37000000000002	-7.48	-1.01	-1.17	-6.43	0.31	-0.92	-3.5	-6.71	3.81	6.27	0.36	0.11	-3.86	-0.79	-1.73	2.14	1.26	1.58	1.51	1.32	-1.63	-1.24	-2.43	-1.21	-2.96	-0.64	0.47	-3.77	-0.579999999999998	-0.579999999999998	-0.0899999999999999	-4.43999999999999	0.650000000000006	-0.579999999999998	6.3	-1.99	-0.579999999999998	1.52	-6.79	1.44	-3.69	-2.95	4.92	-2.89	-5.05	-1.22	-0.13	-3	0.32	-0.53	-1.38	0.24	0.0699999999999994	-5.15	-4.09	-2.12	-3.33	-3.66	-5.85	2.79	-0.43	1.14	1.84	3.51	-4.99	-0.38	-2.35	-2.75	-0.57	-2.55	-0.67	-5.07	4	1.37	-2.85	4	-3.63	-3.24	-2.92	-0.85	-0.4	-0.629999999999999	1.7	-1.27	-3.47	-1.75	-0.94	-4.9	0.81	-0.93	-0.890000000000002	-3.71	-0.880000000000001	-1.7	-1.64	1.27	-1.97	-0.58	-0.58	0.21	-0.211666666666666	-2.495	0.51	-0.263999999999999	0.227142857142857	-0.578571428571427	-0.576666666666668	-1.88	-2.602	-0.334285714285715	-1.30714285714286	1.06375	-1.43125	-1.16857142857143	-0.676666666666666	-1.99571428571429	-2.32	-3.8	-3.18142857142857	-0.578571428571429	-0.786666666666665	-0.963750000000001	0.11142857142857	-0.113333333333335	-0.58	-0.998571428571427	-2.04333333333333	-0.738571428571429	0.0712499999999991	1.55375	-3.82166666666667	0.148888888888887	-0.855882352941176	-0.677692307692309	-1.41555555555555	0.177499999999998	-1.21928571428571	0.23	-1.15444444444445	-2.1575	-0.499999999999998	-0.997777777777777	0.69857142857143	-3.03230769230769	-0.00583333333333336	-1.56	-0.448333333333334	-0.110833333333334	-0.384999999999998	0.00250000000000128	0.19	0.0149999999999997	-0.721250000000001	-0.418749999999999	0.305999999999999	0.0566666666666684	-1.08111111111111	-1.15466666666666	0.225000000000001	0.731111111111112	-1.10142857142857	-0.226153846153847	-1.19857142857143	-0.843750000000001	1.08454545454546	-1.104	0.318000000000001	-2.083	2.6625	1.09909090909091	-0.537142857142854	-0.726666666666667	-2.04	-0.411249999999999	0.134	1.98277777777778	-0.126249999999999	-1.48166666666667	1.42375	-0.485714285714284	-0.638333333333335	0.459	-0.38875	-3.35125	0.584666666666664	2.35166666666667	-1.19857142857143	1.278	-0.571666666666665	-1.01272727272727	0.422142857142859	-0.409999999999997	0.645	-0.677499999999998	-0.872499999999999	-2.20294117647059	-1.216	0.6625	-0.987500000000001	-0.983749999999997	-0.897777777777776	-1.60666666666667	-0.274374999999999	-2.10818181818182	1.62	0.216666666666669	-0.744166666666667	-0.689230769230769	0.0429999999999993	-0.624705882352941	-1.33818181818182	0.303	-0.62125	-0.010625000000001	-0.0380000000000003	0.494285714285715	-1.05571428571429	-1.305	-1.594375	-2.43692307692308	0.359999999999999	-1.114	-0.571428571428572	-1.67636363636364	-1.15181818181818	-3.17176470588235	0.0599999999999987	-1.08	-0.0890909090909098	0.983333333333334	3.85941176470588	1.23272727272727	-2.17444444444444	-1.63454545454545	-1.15416666666667	1.52272727272727	-1.113	0.238	0.909000000000001	-0.318181818181818	-0.195714285714287	-1.35714285714286	-0.315555555555557	-0.74111111111111	-0.687272727272726	0.0650000000000013	-1.366	0.363333333333332	-1.04	-0.00375000000000192	-1.375	-1.25375	1.18181818181818	-2.01888888888889	-0.341111111111111	0.350000000000001	-0.49375	-1.327	-0.144000000000002	0.327999999999999	-2.502	-1.15166666666667	-2.22666666666667	-1.49066666666667	-0.778500000000001	-1.07	-1.41846153846154	-1.3875	0.125555555555556	0.00818181818181785	-1.37888888888889	-0.0166666666666675	-2.06	-2.23	-1.31090909090909	1.237	0.863333333333333	-0.312222222222223	1.24769230769231	-0.91	-2.3875	-0.232666666666667	0.893333333333333	-0.735555555555555	0.778823529411765	-1.27	-1.254	-1.38	-1.778	-0.0478947368421068	-1.226	-0.833636363636364	-1.35277777777778	-0.489999999999998	-0.406874999999999	-0.347619047619048	-0.57	-0.44	2.04	0.52	1.3	4	-0.569999999999998	-0.58	0.22	3.7	1.08	0.81	-4.57	-2.92	-1.08	-0.58	-5.15	-2.71	-1.6	-0.57	-5.15	-5.15	-5.15	0.74	-2.15	1.08	-3.29	-3.58	-2.64	4	-0.580000000000001	1.91	2.16	-1.68	-0.64	-2.98	0.370000000000003	-1.66	0.95	2.45	1.62	-0.629999999999999	-0.27	-1.14	-5.01	-4.25	-0.58	3.07	-1.98	-5.15	-0.98	-0.0800000000000001	-3.62	0.34	3.23	2.38	-0.43	5.41	6.33	-3.68	-4.96	0.409999999999998	-0.579999999999998	0.14	-2.21	-1.42	-3.29	-2.42	4.48	3.32	6.33	1.07	0.73	0.5	0.880000000000001	-2.68	0.91	-4.45	1.28	-1.51	-2.62	-0.210000000000001	-4.6	-2.59	1.63	2.13	3.81	-5.16	-4.96	-3.64	-0.44	2.25	1.43	4.71	2.3	-0.579999999999998	-6.55	2.8	1.66	-1.4	5.6	-1.1	-1.32	-1.96	3.8	4.3	-1.97	1.03	0.95	-1.99	-0.260000000000001	-1.7	-1.95	1.78	-0.5	-1.78	0.0700000000000003	-2.69	-2.05	0.420000000000003	0.18	-0.0499999999999998	1.42	-1.3	-1.83	0.399999999999999	-1.05	1.35	0.490000000000002	2.7	1.07	3.8	-2.7	-0.930000000000001	-3.59	2.26	-1.04	2.62	4.38	-1.69	-5.05	1.79	-0.159999999999999	-3.29	-4.34	2.34	-0.0700000000000003	0.1	-0.95	-5.15	-3.55	-2.07	-3.41	-0.39	-5.26	-0.140000000000001	-1.27	-0.25	1.38	3.66	-1.33	-2.51	0.349999999999999	-0.770000000000001	-1.88	-2.16	-1.36	1.84	-3.76	1.37	-1.66	2.9	0.81	1.15	0.51	0.89	0.35	1.69	1.06	-1.76	-3.47	1.19	0.26	1.03	0.720000000000001	-2.6	2.92	2.05	-0.879999999999999	3.99	-2.41	-0.44	-1.97	0.39	1.49	-1.61	0.316666666666666	-1.89	-1.055	0.303999999999999	0.894285714285715	1.77	0.946666666666665	-0.381666666666666	-1.904	0.620000000000001	2.38285714285714	0.282499999999999	-2.83625	-0.800000000000001	-0.724444444444444	-0.870000000000001	-2.948	-3.62	-0.494285714285715	0.979999999999999	-1.82166666666667	-1.5725	-2.96285714285714	-0.209999999999999	-2.678	-0.0571428571428569	-2.11833333333333	-1.40285714285714	-0.6525	0.678749999999999	0.635	0.00111111111111128	-0.521764705882354	-0.563076923076924	-0.113333333333335	-0.482500000000002	-1.09071428571429	-0.631250000000001	1.08333333333333	0.110833333333336	-0.265000000000001	-0.342222222222222	-0.450714285714287	-1.22384615384615	-0.634166666666665	-1.32	-1.3725	-0.226666666666667	-0.329000000000001	-2.56	-0.37	0.16625	-1.96125	1.26	1.18	0.101111111111111	0.326666666666666	-1.05066666666666	2.89416666666667	-3.73333333333333	-1.92571428571429	-0.286153846153846	-0.57285714285714	-0.805	1.92181818181818	0.0860000000000003	-0.200999999999999	-2.494	2.24416666666666	0.829999999999998	0.387857142857143	0.0226666666666659	0.649999999999999	0.0837500000000002	-1.831	-0.689444444444444	-1.4225	-1.34388888888889	1.58875	-0.525714285714285	1.86	1.558	0.68125	-2.69375	-0.0973333333333315	2.35166666666667	1.30571428571428	-1.734	-0.0216666666666647	-0.36090909090909	-0.548571428571428	0.379000000000005	0.746000000000002	0.180000000000003	1.38375	-1.39	-0.972666666666665	1.715	-0.998749999999998	-2.48375	0.784444444444444	-0.255000000000001	1.345625	-1.76090909090909	0.158333333333335	0.144166666666667	-1.15	-1.21846153846154	0.178	-0.948235294117647	-0.187272727272727	-1.603	-0.95875	0.185624999999998	-0.649999999999999	0.411428571428571	-1.63428571428571	-1.15875	-1.0875	0.669999999999998	0.235999999999999	-1.022	-0.169999999999999	-1.01454545454546	1.78818181818182	-3.27882352941177	-1.41066666666667	0.288	-0.173636363636366	2.19222222222222	1.56411764705882	3.03818181818182	-1.17	0.494545454545456	-0.445833333333333	-0.643636363636361	-0.686999999999998	-0.898	0.931000000000001	0.123636363636363	-2.73857142857143	-0.668571428571427	-0.396666666666667	-0.575555555555555	-1.12272727272727	-1.50142857142857	-1.652	-0.997777777777777	-1.12428571428571	-2.4475	-1.07125	-0.960000000000001	1.25181818181818	0.350000000000001	-1.25111111111111	-0.868461538461538	0.332500000000001	-0.782999999999999	0.247	0.286999999999999	-2.23	-2.11	1.155	-1.828	-0.9015	-0.946	-1.91230769230769	-0.0587499999999999	-1.04222222222222	0.149090909090908	-1.39722222222222	-0.108888888888888	-0.00636363636363591	-0.0209090909090914	1.31909090909091	1.581	0.859999999999999	-0.33111111111111	0.973846153846154	-1.49285714285714	-2.3875	0.439333333333335	0.925	0.357777777777777	0.237058823529413	-2.31	-0.175000000000001	1.05125	-1.786	0.119473684210526	-0.886999999999999	-0.210909090909089	-1.36833333333333	0.374545454545455	0.00187500000000185	-0.458571428571428	-0.57	-0.44	4	0.52	-0.81	1.55	-5.15	-0.58	0.22	0.37	1.08	1.13	-0.58	-0.58	-1.08	-2.34	-1.76	-3.98	-1.6	-0.57	-5.15	-5.15	-3.51	3.11	-0.789999999999999	-2.54	-1.62	2.98	1.73	4	-0.580000000000001	1.91	2.16	-1.68	-1.71	-2.98	0.370000000000003	-0.58	0.86	2.45	1.62	-0.839999999999999	3.9	-2.43	0.109999999999999	-4.47	-0.58	2.91	-2.65	-0.14	1.42	-0.0800000000000005	-1.25	-1.1	3.23	-2.46	-0.43	5.41	6.33	-0.73	-0.58	0.499999999999998	-4.96	-1.32	-0.0899999999999999	-1.42	2.09	-0.41	-0.0999999999999996	3.39	3.85	1.07	0.73	0.5	-0.52	6.33	5.11	-7.48	1.44	-1.51	-2.62	-2.81	-4.6	-7.48	-7.48	2.13	3.81	-1.88	-0.57	-3.64	-0.360000000000001	1.42	0.489999999999999	4.71	2.3	-0.579999999999998	-6.55	2.8	-1.17	-1.4	5.26	-0.92	-1.32	-1.96	3.8	5.75	-1.97	0.549999999999999	-0.760000000000001	-0.79	-0.260000000000001	2.14	-1.79	1.58	0.54	0.55	0.0700000000000003	-2.69	-2.05	0.420000000000003	-2.11	-0.64	1.26	-1.3	-1.83	0.399999999999999	-1.05	1.35	0.490000000000002	2.64	5.81	3.8	-1.16	1.52	-3.59	1.44	-1.04	2.45	4.38	-1.69	-5.05	1.79	-0.159999999999999	-3.29	-4.34	-0.53	-1.38	0.1	-0.95	-5.15	-4.09	-2.12	-3.41	-0.39	-5.85	-0.140000000000001	-1.27	-0.25	1.51	3.51	-1.33	-0.38	0.349999999999999	-2.75	-1.88	-2.16	-1.36	-2.38	-3.62	1.37	-2.85	3.15	0.81	1.15	0.51	0.35	-0.4	0.99	1.7	-1.27	-3.47	1.19	-0.149999999999999	1.03	0.81	-0.93	2.92	2.05	-0.880000000000001	2.14	-2.41	0.749999999999999	-1.97	0.39	1.49	-0.0899999999999999	0.0525000000000002	-2.1925	-0.272499999999999	0.0199999999999996	0.560714285714287	0.595714285714287	0.185	-1.13083333333333	-2.253	0.142857142857142	0.537857142857143	0.673124999999999	-2.13375	-0.984285714285715	-0.700555555555555	-1.43285714285714	-2.634	-3.71	-1.83785714285714	0.200714285714286	-1.30416666666667	-1.268125	-1.42571428571429	-0.161666666666667	-1.629	-0.527857142857144	-2.08083333333333	-1.07071428571429	-0.290625	1.11625	-1.59333333333333	0.0749999999999993	-0.688823529411767	-0.620384615384616	-0.764444444444443	-0.1525	-1.155	-0.200625	-0.0355555555555558	-1.02333333333333	-0.3825	-0.670000000000002	0.123928571428571	-2.12807692307692	-0.319999999999999	-1.44	-0.910416666666666	-0.168750000000001	-0.356999999999999	-1.27875	-0.0899999999999999	0.0906249999999993	-1.34125	0.420625	0.743	0.0788888888888906	-0.377222222222222	-1.10266666666666	1.55958333333334	-1.50111111111111	-1.51357142857143	-0.256153846153845	-0.885714285714284	-0.824375000000001	1.50318181818182	-0.509	0.0585000000000004	-2.2885	2.45333333333334	0.964545454545455	-0.0746428571428552	-0.352	-0.695000000000001	-0.16375	-0.848500000000001	0.646666666666665	-0.774374999999999	-1.41277777777778	1.50625	-0.505714285714284	0.610833333333332	1.0085	0.14625	-3.0225	0.24366666666667	2.35166666666667	0.0535714285714288	-0.228000000000002	-0.296666666666667	-0.686818181818182	-0.0632142857142846	-0.015500000000003	0.695499999999999	-0.248749999999998	0.255625000000002	-1.79647058823529	-1.09433333333333	1.18875	-0.993124999999999	-1.73375	-0.0566666666666666	-0.930833333333334	0.535625	-1.93454545454545	0.889166666666668	0.180416666666666	-0.947083333333333	-0.953846153846154	0.1105	-0.786470588235295	-0.762727272727273	-0.649999999999999	-0.789999999999999	0.0875000000000021	-0.343999999999999	0.452857142857143	-1.345	-1.231875	-1.3409375	-0.883461538461539	0.298	-1.068	-0.370714285714286	-1.34545454545454	0.31818181818182	-3.22529411764705	-0.675333333333331	-0.395999999999997	-0.131363636363634	1.58777777777778	2.71176470588235	2.13545454545455	-1.67222222222222	-0.57	-0.800000000000001	0.439545454545453	-0.899999999999999	-0.33	0.920000000000002	-0.0972727272727276	-1.46714285714286	-1.01285714285714	-0.356111111111112	-0.658333333333333	-0.905000000000001	-0.718214285714286	-1.509	-0.317222222222222	-1.08214285714286	-1.225625	-1.223125	-1.106875	1.21681818181818	-0.834444444444445	-0.796111111111111	-0.259230769230772	-0.0806249999999995	-1.055	0.051499999999999	0.307499999999999	-2.366	-1.63083333333333	-0.535833333333334	-1.65933333333333	-0.84	-1.008	-1.66538461538462	-0.723125000000001	-0.458333333333334	0.0786363636363632	-1.38805555555555	-0.0627777777777787	-1.03318181818182	-1.12545454545455	0.00409090909090892	1.409	0.861666666666666	-0.321666666666667	1.11076923076923	-1.20142857142857	-2.3875	0.103333333333333	0.909166666666667	-0.18888888888889	0.507941176470588	-1.79	-0.714500000000001	-0.164375	-1.782	0.0357894736842113	-1.0565	-0.522272727272727	-1.36055555555556	-0.0577272727272735	-0.202500000000001	-0.403095238095238
chrII_254436_T_C_-	YBR008C_5UTR_0_2	NA	-0.125742825883141	TSS	TRUE	TRUE	FALSE	FALSE	FALSE	FALSE	FALSE	FALSE	-0.111799346510848	1	136	1	0	0	-1	0	1	0	0	0.368421052631579	1.01818181818182	4.62081200501798	NA	NA	1	354	77	17	227	NA	0.84252	0.005	0.005	0	0	0	0	0	0	0	0	0	7.31	0	0	0	0	0	0	0	0	0	0	0	0	0	0	0	0	0	0	0	0	0	0	0	0	0	0	0	0	0	0	0	0	0	0	0	0	0	0	0	0	0	0	0	0	6.08	0	0	0	0	0	0	0	0	0	0	0	0	0	0	0	0	0	0	0	0	0	0	0	0	0	0	0	0	0	0	0	0	0	0	0	0	0	0	0	0	0	0	0	0	0	0	0	0	0	0	0	0	0	0	0	0	0	0	0	0	0	0	0	0	0	0	0	0	0	0	0	0	0	0	0	0	0	0	0	0	0	0	0	0	0	0	0	0	0	0	0	0	0	0	0	0	0	0	0	0	0	0	0	0	0	0	0	0	0	0	0	0	0	0	0	0	0	0	0	0	0	0	0	0	0	0	0	0	0	0	0	0	0	0	0	0	0	0	0	0	0	0	0	0	0	0	0	0	0	0	7.31	0	0	0	0	0	0	0	0	0	0	0	0	0	0	0	0	0	0	0	0	0	0	0	0	0	0	0	0	0	0	0	0	0	0	0	0	0	0	0	0	0	0	0	0	6.08	0	0	0	0	0	0	0	0	0	0	0	0	0	0	0	0	0	0	0	0	0	0	0	0	0	0	0	0	0	0	0	0	0	0	0	0	0	0	0	0	0	0	0	0	0	0	0	0	0	0	0	0	0	0	0	0	0	0	0	0	0	0	0	0	0	0	0	0	0	0	0	0	0	0	0	0	0	0	0	0	0	0	0	0	0	0	0	0	0	0	0	0	0	0	0	0	0	0	0	0	0	0	0	0	0	0	0	0	0	0	0	0	0	0	0	0	0	0	0	0	0	0	0	0	0	0	0	0	0	0	0	0	0	0	0	0	0	0	0	0	0	0	0	0	0	0	0	0	0	0	1	0	0	0	0	0	0	0	0	0	0	0	0	0	0	0	0	0	0	0	0	0	0	0	0	0	0	0	0	0	0	0	0	0	0	0	0	0	0	0	0	0	0	0	0	1	0	0	0	0	0	0	0	0	0	0	0	0	0	0	0	0	0	0	0	0	0	0	0	0	0	0	0	0	0	0	0	0	0	0	0	0	0	0	0	0	0	0	0	0	0	0	0	0	0	0	0	0	0	0	0	0	0	0	0	0	0	0	0	0	0	0	0	0	0	0	0	0	0	0	0	0	0	0	0	0	0	0	0	0	0	0	0	0	0	0	0	0	0	0	0	0	0	0	0	0	0	0	0	0	0	0	0	0	0	0	0	0	0	0	0	0	0	0	0	0	0	0	0	0	0	0	0	0	0	0	0	0	0	0	0	0	0	0	0	0	0	0	0	0	0	0	0	0	0	0	0	0	0	0	0	0	0	0	0	0	0	0	0	0	0	0	0	0	0	0	0	0	0	0	0	0	0	0	0	0	0	0	0	0	0	0	0	0	0	0	0	0	0	0	0	0	0	0	0	0	0	0	0	0	0	0	0	0	0	0	0	0	0	0	0	0	0	0	0	0	0	0	0	0	0	0	0	0	0	0	0	0	0	0	0	0	0	0	0	0	0	0	0	0	0	0	0	0	0	0	0	0	0	0	0	0	0	0	0	0	0	0	0	0	0	0	0	0	0	0	0	0	0	0	0	0	0	0	0	0	0	0	0	0	0	0	0	0	-7.24	0	0	0	0	0	0	0	0	0	0	0	0	0	0	0	0	0	0	0	0	7.53	0	0	0	0	0	0	0	0	0	0	0	0	0	0	0	0	0	0	0	0	0	0	0	0	0	0	0	0	0	0	0	0	0	0	0	0	0	0	0	0	0	0	0	0	0	0	0	0	0	0	0	0	0	0	0	0	0	0	0	0	0	0	0	0	0	0	0	0	0	0	0	0	0	0	0	0	0	0	0	0	0	0	0	0	0	0	0	0	0	0	0	0	0	0	0	0	0	0	0	0	0	0	0	0	0	0	0	0	0	0	0	0	0	0	0	0	0	0	0	0	0	0	0	0	0	0	0	0	0	0	0	0	0	0	0	0	0	0	0	0	0	0	0	0	0	0	0	0	0	0	0	0	0	0	0	0	0	0	0	0	0	0	0	0	0	0	0	0	0	0	0	0	0	0	-7.24	0	0	0	0	0	0	0	0	0	0	0	0	0	0	0	0	0	0	0	0	7.53	0	0	0	0	0	0	0	0	0	0	0	0	0	0	0	0	0	0	0	0	0	0	0	0	0	0	0	0	0	0	0	0	0	0	0	0	0	0	0	0	0	0	0	0	0	0	0	0	0	0	0	0	0	0	0	0	0	0	0	0	0	0	0	0	0	0	0	0	0	0	0	0	0	0	0	0	0	0	0	0	0	0	0	0	0	0	0	0	0	0	0	0	0	0	0	0	0	0	0	0	0	0	0	0	0	0	0	0	0	0	0	0	0	0	0	0	0	0	0	0	0	0	0	0	0	0	0	0	0	0	0	0	0	0	0	0	0	0	0	0	0	0	0	0	0	0	0	0	0	0	0	0	0	0	0	0	0	0	0	0	0	0	0	0	0	0	0	0	0	0	0	0	0	0	-1	0	0	0	0	0	0	0	0	0	0	0	0	0	0	0	0	0	0	0	0	1	0	0	0	0	0	0	0	0	0	0	0	0	0	0	0	0	0	0	0	0	0	0	0	0	0	0	0	0	0	0	0	0	0	0	0	0	7.31	0	0	0	0	0	0	0	0	0	0	0	0	0	0	0	0	0	0	0	0	0	0	0	0	0	0	0	0	0	0	0	0	0	0	0	0	0	0	0	0	0	0	0	0	6.08	0	0	0	0	0	0	0	0	0	0	0	0	0	0	0	0	0	0	0	0	0	0	0	0	0	0	0	0	0	0	0	0	0	0	0	0	0	0	0	0	0	0	0	0	0	0	0	0	0	0	0	0	0	0	0	0	0	0	0	0	0	0	0	0	0	0	0	0	0	0	0	0	0	0	0	0	0	0	0	0	0	0	0	0	0	0	0	0	0	0	0	0	-7.24	0	0	0	0	0	0	0	0	0	0	0	0	0	0	0	0	0	0	0	0	7.53	0	0	0	0	0	0	0	0	0	0	0	0	0	0	0	0	0	0	0	0	0	0	0	0	0	0	0	0	0	0	0	0	0	0	0	0	7.31	0	0	0	0	0	0	0	0	0	0	0	0	0	0	0	0	0	0	0	0	0	0	0	0	0	0	0	0	0	0	0	0	0	0	0	0	0	0	0	0	0	0	0	0	6.08	0	0	0	0	0	0	0	0	0	0	0	0	0	0	0	0	0	0	0	0	0	0	0	0	0	0	0	0	0	0	0	0	0	0	0	0	0	0	0	0	0	0	0	0	0	0	0	0	0	0	0	0	0	0	0	0	0	0	0	0	0	0	0	0	0	0	0	0	0	0	0	0	0	0	0	0	0	0	0	0	0	0	0	0	0	0	0	0	0	0	0	0	-7.24	0	0	0	0	0	0	0	0	0	0	0	0	0	0	0	0	0	0	0	0	7.53	0	0	0	0	0	0	0	0	0	0	0	0	0	0	0	0	0	0	0	0	0	0	0	0	0	0	0	0	0	0	0	0	0	0	0	0	1	0	0	0	0	0	0	0	0	0	0	0	0	0	0	0	0	0	0	0	0	0	0	0	0	0	0	0	0	0	0	0	0	0	0	0	0	0	0	0	0	0	0	0	0	1	0	0	0	0	0	0	0	0	0	0	0	0	0	0	0	0	0	0	0	0	0	0	0	0	0	0	0	0	0	0	0	0	0	0	0	0	0	0	0	0	0	0	0	0	0	0	0	0	0	0	0	0	0	0	0	0	0	0	0	0	0	0	0	0	0	0	0	0	0	0	0	0	0	0	0	0	0	0	0	0	0	0	0	0	0	0	0	0	0	0	0	0	-1	0	0	0	0	0	0	0	0	0	0	0	0	0	0	0	0	0	0	0	0	1	0	0	0	0	0	0	0	0	0	0	0	0	0	0	0	0	0	0	0	0	0	0	0	0	0	0	0	0.58	0.39	0.58	2.72	-4	2.45	0.58	0.58	4.32	-8.39	-3.96	-3.94	0.58	-0.2	1.08	0.58	5.15	4.8	1.23	-1.15	5.15	2.96	2.49	2.19	5.15	0.58	-1.83	-1.11	-1.79	-4	0.58	1.74	-1.76	1.69	0.58	0.970000000000002	5.14	1.56	-1.68	-0.969999999999999	0.57	-3.3	0.559999999999997	3.86	1.56	3.91	0.0700000000000003	-0.04	2.91	1.33	-0.56	-0.340000000000001	-1.14	-3.98	-6.47	4.88	-2.6	5.35	-0.12	7.21	0.680000000000001	0.0600000000000005	0.00999999999999979	-0.48	0.570000000000001	1.99	1.39	1.14	-4.54	-0.2	0.579999999999998	-0.0800000000000001	-2.9	-0.109999999999999	1.66	5.92	4.56	1.33	-0.180000000000001	0.249999999999998	-1.12	2.52	-1.57	-2.47	2.03	1.25	-3.81	6.7	0.57	1.94	1.61	-6.33	1.63	-1.79	-1.14	7.48	5.67	0.19	6.08	3.94	1.73	2.16	-0.460000000000001	2.84	-2.09	3.4	0.739999999999999	3.93	0.49	1.55	0.4	2.03	-4.44	-2.43	1.6	0.800000000000001	3.99	-1.29	-0.44	-0.44	-1.93	0.99	-1.56	1.9	-0.119999999999999	1.33	1.53	1.43	-2.43	-6.33	2.15	-3.8	7.48	4.53	-1.2	1.94	1.04	1.8	-4.28	1.69	3.4	-1.1	-0.529999999999999	0.339999999999999	0.02	2.05	4.14	2.99	4.53	3.1	0.68	-2.46	-3.4	1.61	-0.3	-4.66	-3.3	1.35	-0.14	-3.72	7.44	2.51	-1.75	3.36	1.78	2.79	1.54	-1.97	3.14	0.580000000000001	2.59	-2.16	-1.71	-1.3	-3.8	-1.83	0.5	0.79	-3.21	3.3	4.2	-0.57	-0.489999999999999	0.58	0.0299999999999976	3.14	5.15	0.58	0.58	-2.03	1.55	0.370000000000001	1.24	-2.11	-0.139999999999999	-0.81	-0.316666666666668	1.89	1.055	-0.304	-0.894285714285715	-1.77	-0.946666666666667	0.381666666666668	1.904	-3.36714285714286	-2.38285714285714	-0.282500000000001	2.83625	0.800000000000001	0.724444444444444	0.870000000000001	2.948	3.62	0.494285714285713	-0.979999999999999	1.82166666666667	1.5725	2.96285714285714	0.210000000000001	2.678	0.0571428571428587	2.11833333333333	1.40285714285714	0.6525	-0.678750000000001	-0.635000000000002	-0.00111111111111128	0.521764705882354	0.563076923076924	0.113333333333333	0.482499999999998	1.09071428571428	0.63125	-1.08333333333333	-0.110833333333334	0.264999999999999	0.342222222222222	0.450714285714284	1.22384615384615	0.634166666666667	1.32	1.3725	0.226666666666667	0.329000000000001	2.56	0.369999999999999	-0.166250000000001	1.96125	-1.26	-4.019	-0.101111111111111	-0.326666666666666	1.05066666666666	-2.89416666666667	3.73333333333333	1.92571428571429	0.286153846153846	0.572857142857142	0.805	-1.92181818181818	-0.0860000000000003	0.201000000000001	2.494	-2.24416666666666	-0.83	-0.387857142857143	-0.0226666666666659	-0.65	-0.0837500000000002	1.831	0.689444444444444	1.4225	1.34388888888889	-1.58875	0.525714285714283	-1.86	-1.558	-0.68125	2.69375	0.0973333333333315	-2.35166666666667	-1.30571428571428	1.734	0.0216666666666647	0.360909090909091	0.548571428571428	-0.378999999999998	-0.746	-0.180000000000001	-1.38375	1.39	0.972666666666665	-1.715	0.998750000000001	2.48375	-0.784444444444444	0.254999999999999	-1.345625	1.76090909090909	-0.158333333333333	-0.144166666666671	1.15	1.21846153846154	-0.178	0.948235294117647	0.187272727272727	1.603	0.95875	-0.185625000000002	0.65	-0.411428571428571	1.63428571428571	1.15875	1.0875	-0.669999999999998	-0.235999999999999	1.022	0.17	1.01454545454546	-1.78818181818182	3.27882352941176	1.41066666666667	-0.288	0.173636363636366	-2.19222222222222	-1.56411764705882	-3.03818181818182	1.17	-0.494545454545452	0.445833333333333	0.643636363636364	0.686999999999998	0.898	-0.931000000000001	-0.123636363636363	2.73857142857143	0.668571428571427	0.396666666666667	0.575555555555555	1.12272727272727	1.50142857142857	1.652	0.997777777777777	1.12428571428571	2.4475	1.07125	0.960000000000001	-1.25181818181818	-0.35	1.25111111111111	0.868461538461538	-0.3325	0.783000000000001	-0.247	-0.287000000000001	2.23	2.11	-1.155	1.828	0.901499999999999	0.946	1.91230769230769	0.0587499999999981	1.04222222222222	-0.149090909090908	1.39722222222222	0.108888888888888	0.00636363636363591	0.0209090909090897	-1.31909090909091	-1.581	-0.86	0.331111111111111	-0.973846153846154	1.49285714285714	2.3875	-0.439333333333334	-0.925000000000001	-0.357777777777777	-0.237058823529409	2.31	0.175000000000001	-1.05125	1.786	-0.119473684210526	0.886999999999999	0.210909090909091	1.36833333333333	-0.374545454545453	-0.00187500000000185	0.458571428571429	0.58	2.96	2.58	1.03	0.58	5.15	5.15	5.15	5.15	4.19	2.45	-1.13	4.64	5.15	0.510000000000001	5.11	3.69	5.08	5.15	-1.15	4.58	4.72	-1.46	4	0.58	2.87	-0.859999999999999	4.58	3.82	-4	4.57	-1.78	-0.33	4.98	-1.82	2.33	0.74	-4	2.08	-3.86	5.08	-0.960000000000001	0.17	0.58	4.87	1.21	1.97	0.789999999999999	3.54	0.5	0.149999999999999	-0.35	1.35	0.389999999999999	0.569999999999999	1.78	0.75	0.579999999999998	0.579999999999998	0.799999999999999	0.57	-0.109999999999999	-1.15	-0.609999999999999	2.35	2.58	-0.58	3.43	-5.63	-3.57	0.579999999999998	6.77	3.8	0.579999999999999	-0.110000000000001	-2.98	0.769999999999998	0.119999999999999	-0.930000000000001	0.7	4.32	-2.39	1.79	7.22	2.31	1.25	2.3	0.580000000000002	0.57	-2.99	1.79	3.76999999999999	0.58	0.579999999999998	2.39	7.47999999999999	3.4	1.01	1.17	0.0300000000000002	-0.31	2.98	0.579999999999998	-1.67	-3.81	4.21	-1.1	0.989999999999999	-0.55	0.35	2.58	0.45	-1.21	-1.58	0.310000000000001	-0.12	0.1	0.280000000000001	3.97	0.71	-1.58	2.09	-0.98	3.66	-2.87	6.91	-6.27	5.2	-3.14	-2.6	-2.29	2.81	5.89	-0.610000000000003	-1.48	-6.16	1.69	-0.04	0.529999999999999	2.14	0.57	5.15	-0.48	0.61	5.16	-4.7	4.11	7.18	4.35	0.58	1.17	-1.99	-3.27	1.58	0.779999999999999	0.57	1.63	0.97	1.81	-3.04	0.54	0.46	2.61	5.05	0.57	2.34	1.18	5.15	-12.42	0.580000000000001	1.93	-2.35	-1.74	-0.199999999999999	-1.21	-1.16	-0.59	-1.92	-3.77	2.14	4.2	-0.53	-0.790000000000002	0.58	0.849999999999999	0.9	-0.809999999999999	2.25	0.58	0.149999999999999	2.44	-0.709999999999999	1.02	-0.5	-3.38	-1.91	0.211666666666664	2.495	-0.510000000000002	0.264	-0.227142857142857	0.578571428571429	0.576666666666668	1.88	2.602	0.334285714285715	1.30714285714286	-1.06375	1.43125	1.16857142857143	0.676666666666668	1.99571428571429	2.32	3.8	3.18142857142857	0.578571428571427	0.786666666666667	0.963749999999999	-0.111428571428572	0.113333333333333	0.58	0.998571428571429	2.04333333333333	0.738571428571429	-0.0712499999999991	-1.55375	3.82166666666667	-0.148888888888889	0.85588235294118	0.677692307692306	1.41555555555555	-0.1775	1.21928571428571	-0.229999999999999	1.15444444444445	2.1575	0.5	0.997777777777777	-0.69857142857143	3.03230769230769	0.00583333333333513	1.56	0.448333333333331	0.110833333333334	0.385	-0.0024999999999995	-0.19	-0.0150000000000006	0.72125	0.418749999999999	-0.305999999999999	-0.0566666666666666	1.08111111111111	1.15466666666666	-0.225000000000001	-0.731111111111115	1.10142857142857	0.226153846153846	1.19857142857143	0.84375	-1.08454545454546	1.104	-0.318	2.083	-2.6625	-1.09909090909091	0.537142857142861	0.72666666666667	2.04	0.411250000000001	-0.134	-1.98277777777778	0.126250000000002	1.48166666666667	-1.42375	0.485714285714286	0.638333333333335	-0.459	0.388750000000002	3.35125	-0.584666666666671	-2.35166666666667	1.19857142857143	-1.278	0.571666666666667	1.01272727272728	-0.422142857142855	0.409999999999997	-0.645	0.677500000000002	0.872499999999999	2.20294117647059	1.216	-0.662500000000001	0.987499999999997	0.983750000000001	0.89777777777778	1.60666666666667	0.274375000000003	2.10818181818182	-1.62	-0.216666666666669	0.744166666666666	0.689230769230769	-0.043000000000001	0.624705882352941	1.33818181818182	-0.302999999999999	0.62125	0.010625000000001	0.0380000000000003	-0.494285714285715	1.05571428571429	1.305	1.594375	2.43692307692308	-0.359999999999999	1.114	0.571428571428571	1.67636363636364	1.15181818181819	3.17176470588235	-0.0599999999999987	1.08	0.0890909090909098	-0.983333333333334	-3.85941176470588	-1.23272727272727	2.17444444444444	1.63454545454545	1.15416666666667	-1.52272727272727	1.113	-0.238	-0.909000000000001	0.318181818181818	0.195714285714285	1.35714285714286	0.315555555555557	0.741111111111111	0.687272727272727	-0.0649999999999977	1.366	0.763472222222222	1.04	0.00375000000000014	1.375	1.25375	-1.18181818181818	2.01888888888889	0.341111111111111	-0.350000000000001	0.49375	1.327	0.144	-0.327999999999999	2.502	1.15166666666667	2.22666666666667	1.49066666666667	0.778500000000001	1.07	1.41846153846154	1.3875	-2.51583333333333	-0.00818181818181962	1.37888888888889	0.0166666666666675	2.06	2.23	1.31090909090909	-1.237	-0.863333333333334	0.312222222222221	-1.24769230769231	0.910000000000002	2.3875	0.232666666666667	-0.893333333333333	0.735555555555555	-0.778823529411763	1.27	1.254	1.38	1.778	0.0478947368421068	1.226	0.833636363636364	1.35277777777778	0.489999999999998	0.406875000000001	0.347619047619048	0.58	0.39	2.58	1.03	-4	2.45	0.58	4.19	4.32	-1.34	-3.96	-3.94	0.58	-0.2	0.510000000000001	5.11	3.69	4.8	5.15	-1.15	4.58	4.72	-1.46	2.2	4.94	0.58	-0.859999999999999	-1.11	-1.79	-4	4.57	-1.78	-1.76	4.98	-1.82	2.33	5.14	1.06	-1.68	-3.86	2.05	-3.3	0.17	3.86	1.56	3.91	1.97	0.789999999999999	2.91	1.33	-0.56	-0.340000000000001	-1.14	-3.98	-6.47	4.88	-2.6	4.78	-0.12	7.21	0.680000000000001	0.0600000000000005	-0.57	-0.48	0.570000000000001	1.99	1.16	1.14	-5.63	-0.2	0.579999999999998	6.77	-2.9	0.579999999999999	1.66	-2.98	1.65	0.500000000000001	-0.930000000000001	0.7	4.44089209850063e-16	-2.39	-1.57	-2.47	2.03	1.25	-3.81	0.580000000000002	0.57	1.94	1.79	-6.33	1.63	0.579999999999998	-1.14	7.48	3.4	0.19	6.08	0.0300000000000002	1.73	2.16	-0.460000000000001	-0.899999999999999	-3.81	4.21	-1.1	3.93	-0.55	1.55	0.4	2.03	-1.21	-2.43	0.310000000000001	-0.12	2.28	-1.29	1.44	0.71	-1.58	0.99	-0.98	3.66	-0.119999999999999	3.28	-6.27	5.19	-2.43	-6.33	-2.29	1.94	5.89	3.88	-1.48	-6.16	1.04	-0.04	0.529999999999999	2.14	2.11	-0.439999999999998	-0.48	0.61	3.06	-4.7	4.14	7.18	4.35	0.58	1.17	-1.99	-3.4	1.58	-0.3	-4.66	1.63	0.97	1.81	-3.04	3.09	2.51	2.61	5.05	1.78	2.34	1.54	-1.97	-4.31	0.580000000000001	1.93	-2.35	-1.74	-0.199999999999999	-3.8	-1.16	-0.59	-1.61	-3.21	3.3	4.2	-0.57	-0.489999999999999	0.58	0.849999999999999	1.06	2.25	0.58	0.58	0.149999999999999	2.44	0.370000000000001	1.02	-0.5	-3.38	-0.81	-0.0525000000000002	2.1925	0.272499999999999	-0.0200000000000005	-0.560714285714285	-0.595714285714285	-0.184999999999999	1.13083333333333	2.253	-1.43318681318681	-0.537857142857142	-0.673125000000001	2.13375	0.984285714285715	0.700555555555557	1.43285714285714	2.634	3.71	1.83785714285714	-0.200714285714286	1.30416666666667	1.268125	1.42571428571429	0.161666666666667	1.629	0.527857142857142	2.08083333333333	1.07071428571429	0.290624999999999	-1.11625	1.59333333333333	-0.0749999999999993	0.688823529411767	0.620384615384614	0.764444444444443	0.1525	1.155	0.200625	0.035555555555554	1.02333333333333	0.3825	0.669999999999998	-0.123928571428571	2.12807692307692	0.32	1.44	0.910416666666666	0.168750000000001	0.357000000000001	1.27875	0.0899999999999999	-0.0906250000000002	1.34125	-0.420625000000001	-2.44311111111111	-0.0788888888888906	0.377222222222222	1.10266666666666	-1.55958333333334	1.50111111111111	1.51357142857143	0.256153846153845	0.885714285714284	0.824375	-1.50318181818182	0.508999999999999	-0.0585000000000004	2.2885	-2.45333333333334	-0.964545454545457	0.0746428571428552	0.352	0.695	0.163749999999999	0.8485	-0.646666666666665	0.774375000000003	1.41277777777778	-1.50625	0.505714285714285	-0.610833333333332	-1.0085	-0.14625	3.0225	-0.24366666666667	-2.35166666666667	-0.0535714285714288	0.228000000000002	0.296666666666667	0.686818181818182	0.0632142857142846	0.0154999999999994	-0.695500000000001	0.248750000000001	-0.255625	1.79647058823529	1.09433333333333	-1.18875	0.993124999999999	1.73375	0.0566666666666666	0.930833333333332	-0.535625	1.93454545454546	-0.889166666666666	-0.18041666666667	0.947083333333333	0.953846153846154	-0.1105	0.786470588235294	0.762727272727274	0.65	0.790000000000001	-0.0874999999999986	0.344	-0.452857142857143	1.345	1.231875	1.3409375	0.883461538461539	-0.298	1.068	0.370714285714286	1.34545454545455	-0.31818181818182	3.22529411764706	0.675333333333334	0.395999999999997	0.131363636363634	-1.58777777777778	-2.71176470588236	-2.13545454545454	1.67222222222222	0.569999999999997	0.800000000000001	-0.439545454545453	0.900000000000002	0.329999999999998	-0.92	0.0972727272727276	1.46714285714286	1.01285714285714	0.356111111111112	0.658333333333332	0.904999999999999	0.718214285714286	1.509	1.11986928104575	1.08214285714286	1.225625	1.223125	1.106875	-1.21681818181818	0.834444444444443	0.796111111111111	0.259230769230768	0.0806250000000013	1.055	-0.0515000000000008	-0.307500000000001	2.366	1.63083333333333	0.535833333333334	1.65933333333333	0.84	1.008	1.66538461538462	0.723125	-0.77	-0.0786363636363632	1.38805555555556	0.0627777777777769	1.03318181818182	1.12545454545454	-0.00409090909090892	-1.409	-0.861666666666667	0.321666666666667	-1.11076923076923	1.20142857142857	2.3875	-0.103333333333333	-0.909166666666666	0.18888888888889	-0.507941176470588	1.79	0.714499999999999	0.164375	1.782	-0.0357894736842077	1.0565	0.522272727272727	1.36055555555556	0.0577272727272735	0.202500000000001	0.403095238095238
chrII_255828_T_C_+	YBR010W_chrII_255828_T_C_72_2	NA	-0.142913554628009	UpStream	TRUE	TRUE	FALSE	FALSE	TRUE	FALSE	FALSE	FALSE	0.0637556797206077	1	73	1	0	0	-1	0	1	0	0	0.427631578947368	1.015625	10.3697124871234	NA	NA	593	907	268	119	503	NA	0.559055	0.344	0.344	0	0	0	0	0	0	0	0	0	0	0	0	0	0	0	0	0	0	0	0	0	0	0	0	0	0	0	0	0	0	0	0	0	0	0	0	0	0	0	0	0	0	0	0	0	0	0	0	0	0	0	0	0	0	0	0	0	0	0	0	0	0	0	0	0	0	0	0	0	0	0	0	0	0	0	0	0	0	0	0	0	0	0	0	0	0	0	0	0	0	0	0	0	0	0	0	0	0	0	0	0	0	0	0	0	0	0	0	0	0	0	0	0	0	0	0	0	0	0	0	0	0	0	0	0	0	0	0	0	0	0	0	0	0	0	0	0	0	0	0	0	0	0	0	0	0	0	0	0	0	0	0	0	0	0	0	0	0	0	0	0	0	4.38	0	0	0	0	0	0	0	0	0	0	0	0	0	0	0	0	0	0	0	0	0	0	0	0	0	0	0	0	0	0	0	0	0	0	0	0	0	0	0	0	0	0	0	0	0	0	0	0	0	0	0	0	0	0	0	0	0	0	0	0	0	0	0	0	0	0	0	0	0	0	0	0	0	0	0	0	0	0	0	0	0	0	0	0	0	0	0	0	0	0	0	0	0	0	0	0	0	0	0	0	0	0	0	0	0	0	0	0	0	0	0	0	0	0	0	0	0	0	0	0	0	0	0	0	0	0	0	0	0	0	0	0	0	0	0	0	0	0	0	0	0	0	0	0	0	0	0	0	0	0	0	0	0	0	0	0	0	0	0	0	0	0	0	0	0	0	0	0	0	0	0	0	0	0	0	0	0	0	0	0	0	0	0	0	0	0	0	0	0	0	0	0	0	0	0	4.38	0	0	0	0	0	0	0	0	0	0	0	0	0	0	0	0	0	0	0	0	0	0	0	0	0	0	0	0	0	0	0	0	0	0	0	0	0	0	0	0	0	0	0	0	0	0	0	0	0	0	0	0	0	0	0	0	0	0	0	0	0	0	0	0	0	0	0	0	0	0	0	0	0	0	0	0	0	0	0	0	0	0	0	0	0	0	0	0	0	0	0	0	0	0	0	0	0	0	0	0	0	0	0	0	0	0	0	0	0	0	0	0	0	0	0	0	0	0	0	0	0	0	0	0	0	0	0	0	0	0	0	0	0	0	0	0	0	0	0	0	0	0	0	0	0	0	0	0	0	0	0	0	0	0	0	0	0	0	0	0	0	0	0	0	0	0	0	0	0	0	0	0	0	0	0	0	0	0	0	0	0	0	0	0	0	0	0	0	0	0	0	0	0	0	0	1	0	0	0	0	0	0	0	0	0	0	0	0	0	0	0	0	0	0	0	0	0	0	0	0	0	0	0	0	0	0	0	0	0	0	0	0	0	0	0	0	0	0	0	0	0	0	0	0	0	0	0	0	0	0	0	0	0	0	0	0	0	0	0	0	0	0	0	0	0	0	0	0	0	0	0	0	0	0	0	0	0	0	0	0	0	0	0	-6.08	0	0	0	0	0	0	0	0	0	0	0	0	0	0	0	0	0	0	0	0	0	0	0	0	0	0	0	0	0	0	0	0	0	0	0	0	0	0	0	0	0	0	0	0	0	0	0	0	0	0	0	0	0	0	0	0	0	0	0	0	0	0	0	0	0	0	0	0	0	0	0	0	0	0	0	0	0	0	0	0	0	0	0	0	0	0	0	0	0	0	0	0	0	0	0	0	0	0	0	0	0	0	0	0	0	0	0	0	0	0	0	0	0	0	0	0	0	0	0	0	0	0	0	0	0	0	0	0	0	0	0	0	0	0	0	0	0	0	0	0	0	0	0	0	0	0	0	0	0	0	0	0	0	0	0	0	0	0	0	0	0	0	0	0	0	0	0	0	0	0	0	0	0	0	0	0	0	0	0	0	0	0	0	0	0	0	0	0	0	0	0	0	0	0	0	-6.08	0	0	0	0	0	0	0	0	0	0	0	0	0	0	0	0	0	0	0	0	0	0	0	0	0	0	0	0	0	0	0	0	0	0	0	0	0	0	0	0	0	0	0	0	0	0	0	0	0	0	0	0	0	0	0	0	0	0	0	0	0	0	0	0	0	0	0	0	0	0	0	0	0	0	0	0	0	0	0	0	0	0	0	0	0	0	0	0	0	0	0	0	0	0	0	0	0	0	0	0	0	0	0	0	0	0	0	0	0	0	0	0	0	0	0	0	0	0	0	0	0	0	0	0	0	0	0	0	0	0	0	0	0	0	0	0	0	0	0	0	0	0	0	0	0	0	0	0	0	0	0	0	0	0	0	0	0	0	0	0	0	0	0	0	0	0	0	0	0	0	0	0	0	0	0	0	0	0	0	0	0	0	0	0	0	0	0	0	0	0	0	0	0	0	0	-1	0	0	0	0	0	0	0	0	0	0	0	0	0	0	0	0	0	0	0	0	0	0	0	0	0	0	0	0	0	0	0	0	0	0	0	0	0	0	0	0	0	0	0	0	0	0	0	0	0	0	0	0	0	0	0	0	0	0	0	0	0	0	0	0	0	0	0	0	0	0	0	0	0	0	0	0	0	0	0	0	0	0	0	0	0	0	0	0	0	0	0	0	0	0	0	0	0	0	0	0	0	0	0	0	0	0	0	0	0	0	0	0	0	0	0	0	0	0	0	0	0	0	0	0	0	0	0	0	0	0	0	0	0	0	0	0	0	0	0	0	0	0	0	0	0	0	0	0	0	0	0	0	0	0	0	0	0	0	0	0	0	0	0	0	0	0	0	0	0	0	0	0	0	0	0	0	0	0	0	0	0	0	0	0	0	0	0	0	0	0	0	0	0	0	0	-6.08	0	0	0	0	0	0	0	0	0	0	0	0	0	0	0	0	0	0	0	0	0	0	0	0	0	0	0	0	0	0	0	0	0	0	0	0	0	0	0	0	0	0	0	0	0	0	0	0	0	0	0	0	0	0	0	0	0	0	0	0	0	0	0	0	0	0	0	0	0	0	0	0	0	0	0	0	0	0	0	0	0	0	0	0	0	0	0	0	0	0	0	0	0	0	0	0	0	0	0	0	0	0	0	0	0	0	0	4.38	0	0	0	0	0	0	0	0	0	0	0	0	0	0	0	0	0	0	0	0	0	0	0	0	0	0	0	0	0	0	0	0	0	0	0	0	0	0	0	0	0	0	0	0	0	0	0	0	0	0	0	0	0	0	0	0	0	0	0	0	0	0	0	0	0	0	0	0	0	0	0	0	0	0	0	0	0	0	0	0	0	0	0	0	0	0	0	-6.08	0	0	0	0	0	0	0	0	0	0	0	0	0	0	0	0	0	0	0	0	0	0	0	0	0	0	0	0	0	0	0	0	0	0	0	0	0	0	0	0	0	0	0	0	0	0	0	0	0	0	0	0	0	0	0	0	0	0	0	0	0	0	0	0	0	0	0	0	0	0	0	0	0	0	0	0	0	0	0	0	0	0	0	0	0	0	0	0	0	0	0	0	0	0	0	0	0	0	0	0	0	0	0	0	0	0	0	4.38	0	0	0	0	0	0	0	0	0	0	0	0	0	0	0	0	0	0	0	0	0	0	0	0	0	0	0	0	0	0	0	0	0	0	0	0	0	0	0	0	0	0	0	0	0	0	0	0	0	0	0	0	0	0	0	0	0	0	0	0	0	0	0	0	0	0	0	0	0	0	0	0	0	0	0	0	0	0	0	0	0	0	0	0	0	0	0	-1	0	0	0	0	0	0	0	0	0	0	0	0	0	0	0	0	0	0	0	0	0	0	0	0	0	0	0	0	0	0	0	0	0	0	0	0	0	0	0	0	0	0	0	0	0	0	0	0	0	0	0	0	0	0	0	0	0	0	0	0	0	0	0	0	0	0	0	0	0	0	0	0	0	0	0	0	0	0	0	0	0	0	0	0	0	0	0	0	0	0	0	0	0	0	0	0	0	0	0	0	0	0	0	0	0	0	0	1	0	0	0	0	0	0	0	0	0	0	0	0	0	0	0	0	0	0	0	0	0	0	0	0	0	0	0	0	0	0	0	0	0	-0.569999999999999	5.15	3.55	-3.98	-2.51	0.58	-4	4.03	4.42	-0.109999999999999	0.450000000000001	-1.13	1.27	1.9	5.15	3.5	3.69	5.08	5.15	-1.77635683940025e-15	0.579999999999999	0.58	2.79	-4	0.58	4.44	-0.86	4.34	0.860000000000001	0.19	4.3	0.15	-0.33	1.17	5.15	1.99	3.18	0.200000000000001	-1.88	5.06	0.82	2.81	2.87	4.1	-0.309999999999999	0.719999999999997	1.35	-0.16	-2.7	0.140000000000001	-0.48	-0.81	1.65	-0.52	-0.569999999999999	1.78	3.37	5.19	-0.429999999999997	1.37	0.58	-1.17	4.38	-0.61	-6.18	-1.27	-1.61	2.2	2.59	0.119999999999999	0.58	0.18	0.4	4.26	-0.71	-1.51	4.84	5.99	-1.74	-4.47	1.74	0.580000000000002	2.6	7.48	-1.08	-3.01	4.85	0.579999999999998	0.569999999999999	-3.11	0.36	6.13	-0.94	7.48	-0.680000000000001	0.579999999999998	0.579999999999998	0.58	1.17	3.99	0.18	2.98	3.57	-2.51	-3.81	3.46	2.51	2.45	3.86	1.53	-1.88	0.819999999999999	4.31	-0.329999999999999	1.41	-2.86	-0.35	3.17	2.99	0.28	-0.56	0.519999999999999	4.9	5.51	0.920000000000005	-0.699999999999996	3.58	-0.419999999999998	7.48	7.48	-2.12	-6.24	-1.87	0.540000000000003	1.43	-0.389999999999997	7.48	2.73	2.53	1.5	0.570000000000002	5.15	4.76	0.16	4.54	0.529999999999999	2.74	2.28	4.35	0.42	3.31	-1.99	-3.38	4.5	-1.41	-0.589999999999998	0.429999999999999	0.7	1.45	2.49	2.76	0.460000000000001	1.42	2.04	-0.0400000000000009	4.91	3.72	5.15	-0.41	-1.46	2.78	4.61	5.15	5.15	-1.21	-1.27	0.41	-0.81	-0.85	5.15	-1.62	-0.63	-0.44	2.63	-3.99	1.3	0.51	0.58	-1.38	1.68	4.94	0.489999999999999	1.04	-3.3	-2.28	1.19	0.211666666666668	2.495	-0.51	0.264	-0.227142857142857	0.578571428571429	0.576666666666666	1.88	2.602	0.334285714285715	1.30714285714286	-1.06375	1.43125	1.16857142857143	0.676666666666668	1.99571428571429	2.32	3.8	3.18142857142857	0.578571428571429	0.786666666666665	0.963749999999999	-0.111428571428572	0.113333333333333	0.58	0.998571428571429	2.04333333333333	0.738571428571429	-0.0712499999999991	-1.55375	3.82166666666667	-0.148888888888888	0.855882352941176	0.677692307692308	1.41555555555555	-0.177499999999998	1.21928571428571	-0.23	1.15444444444445	2.1575	0.5	0.997777777777777	-0.698571428571427	3.03230769230769	0.00583333333333513	1.56	0.448333333333331	0.110833333333334	0.385	-0.00250000000000128	-0.19	-0.0149999999999988	0.72125	0.41875	-0.305999999999999	-0.0566666666666666	1.08111111111111	1.15466666666666	-0.224999999999998	-0.731111111111112	1.10142857142857	0.226153846153847	1.19857142857143	0.84375	-1.08454545454545	1.104	-0.318	2.083	-2.6625	-1.09909090909091	0.537142857142861	0.726666666666667	2.04	0.411249999999999	-0.134	-1.98277777777778	0.126249999999999	1.48166666666667	-1.42375	0.485714285714286	0.638333333333332	-0.459	0.38875	3.35125	-0.584666666666664	-2.35166666666666	1.19857142857143	-1.278	0.571666666666665	1.01272727272727	-0.422142857142855	0.409999999999997	-0.645	0.677500000000002	0.8725	2.20294117647059	1.216	-0.662500000000001	0.987500000000001	0.983750000000001	0.897777777777776	1.60666666666667	0.274374999999999	2.10818181818182	-1.62	-0.216666666666669	0.744166666666667	0.689230769230768	-0.0430000000000001	0.624705882352941	1.33818181818182	-0.303000000000001	0.62125	0.010625000000001	0.0380000000000003	-0.494285714285714	1.05571428571429	1.305	1.594375	2.43692307692308	-0.359999999999999	1.114	0.571428571428572	1.67636363636364	1.15181818181818	3.17176470588235	-0.0599999999999987	1.08	0.0890909090909062	-0.983333333333331	-3.85941176470588	-1.23272727272727	2.17444444444444	1.63454545454545	1.15416666666667	-1.52272727272727	1.113	-0.238	-0.908999999999999	0.318181818181818	0.195714285714285	1.35714285714286	0.315555555555555	0.741111111111111	0.687272727272726	-0.0650000000000013	1.366	-0.363333333333333	1.04	0.00375000000000014	1.375	1.25375	-1.18181818181818	2.01888888888889	0.341111111111111	-0.350000000000001	0.493749999999999	1.327	0.144	-0.328000000000001	2.502	1.15166666666667	0.846666666666667	1.49066666666667	0.778499999999999	1.07	1.41846153846154	1.3875	-0.125555555555556	-0.00818181818181785	1.37888888888889	0.0166666666666675	2.06	2.23	1.31090909090909	-1.237	-0.863333333333334	0.312222222222223	-1.24769230769231	0.91	2.3875	0.232666666666667	-0.893333333333333	0.735555555555555	-0.778823529411765	1.27	1.254	1.38	1.778	0.0478947368421032	1.226	0.833636363636366	1.35277777777778	0.49	0.406874999999999	0.347619047619046	-0.57	-0.56	0.580000000000001	-4	-4	2.45	-4	0.58	-0.22	-2	-4	3.4	5.15	-0.739999999999999	0.989999999999998	0.0499999999999989	5.15	3.68	0.0700000000000003	-1.17	3.47	0.0700000000000003	2.49	4.58	5.15	0.58	0.110000000000001	-1.65	-1.87	0.63	-2.13	0.649999999999999	0.28	3.35	3.73	1.27	2.69	-0.0300000000000002	2.45	1.12	0.13	0.579999999999999	-1.03	2.27	-0.64	0.58	0.580000000000002	2.54	-3.87	2.16	4.03	-2.03	-0.34	-1.9	8.76	-0.420000000000001	-1.83	-4.04	-0.119999999999999	6.2	4.96	0.730000000000001	1.15	-0.52	-2.46	-0.81	-0.83	2.67	-0.399999999999999	-0.63	0.579999999999998	-0.26	-0.73	0.31	4.24	-0.950000000000001	1.68	-1.28	-6.17	-1.86	-4.47	3.18	0.080000000000001	0.58	-3.76	-3.01	-1.77635683940025e-15	-2.3	4.96	-2.81	0.56	-6.33	-0.0700000000000002	0.58	2.65	3.12	0.579999999999998	0.19	7.42	1.6	0.0300000000000007	2.16	-1.59	-1.45	1.15	2.03	1.16	1.32	0.69	1.88	-0.49	1.74	3.54	2.71	1.09	-2.89	3.77	2.15	1.64	0.0300000000000011	-1.18	-1.11	2.32	1.9	-4.82	7.48	2.74	-5.69	7.06	-3.34	-2.41	0.17	5.23	-3.4	4.43	3.14	1.72	3.24	1.01	0.519999999999999	0.57	2.65	4.15	0.26	-0.91	4.67	2.62	3.22	4.53	0.58	1.55	-2.46	-3.4	-0.00999999999999979	-0.12	-0.21	-1.13	0.51	0.810000000000001	2.59	1.92	2.14	-2.18	5.07	1.89	0.37	-0.339999999999999	-1.97	3.63	-3.38	2.78	-0.510000000000002	1.76	0.319999999999999	-3.99	-1.52	0.26	1.4	-0.31	-0.92	-1.62	-3.25	-1.83	-3.85	-0.52	3.56	0.58	0.580000000000001	-0.24	1.85	0.87	-1.13	1.75	5.15	5.15	1.38	-0.316666666666666	1.89	1.055	-0.304	-0.894285714285714	-1.77	-0.946666666666667	0.381666666666666	1.904	-0.619999999999999	-2.38285714285714	-0.282499999999999	2.83625	0.800000000000002	0.724444444444444	0.869999999999997	2.948	3.62	0.494285714285715	-0.98	1.82166666666667	1.5725	2.96285714285714	0.210000000000001	2.678	0.0571428571428569	2.11833333333333	1.40285714285714	0.6525	-0.678749999999999	-0.635	-0.00111111111111128	0.521764705882354	0.563076923076924	0.113333333333333	0.482500000000002	1.09071428571428	0.63125	-1.08333333333333	-0.110833333333332	0.264999999999999	0.342222222222222	0.450714285714284	1.22384615384615	0.634166666666665	1.32	1.3725	0.226666666666667	0.329000000000001	2.56	0.369999999999999	-0.16625	1.96125	-1.26	1.8305	-0.101111111111113	-0.326666666666666	1.05066666666667	-2.89416666666667	3.73333333333333	1.92571428571429	0.286153846153846	0.57285714285714	0.805000000000001	-1.92181818181818	-0.0860000000000003	0.201000000000001	2.494	-2.24416666666667	-0.83	-0.387857142857136	-0.0226666666666659	-0.65	-0.0837500000000002	1.831	0.689444444444444	1.4225	1.34388888888889	-1.58875	0.525714285714287	-1.86	-1.558	-0.68125	2.69375	0.0973333333333315	-2.35166666666667	-1.30571428571429	1.734	0.0216666666666665	0.360909090909091	0.54857142857143	-0.379000000000001	-0.746	-0.180000000000003	-1.38375	1.38999999999999	0.972666666666662	-1.715	0.998750000000001	2.48375	-0.784444444444444	0.254999999999999	-1.345625	1.76090909090909	-0.158333333333333	-0.144166666666663	1.15	1.21846153846154	-0.178	0.948235294117647	0.187272727272727	1.603	0.958749999999998	-0.185625000000002	0.65	-0.411428571428573	1.63428571428571	1.15875	1.0875	-0.669999999999998	-0.235999999999999	1.022	0.17	1.01454545454545	-1.78818181818182	3.27882352941177	1.41066666666667	-0.288	0.173636363636366	-2.19222222222222	-1.56411764705883	-3.03818181818182	1.17	-0.494545454545452	0.445833333333333	0.643636363636364	0.687000000000001	0.898	-0.930999999999999	-0.123636363636363	2.73857142857143	0.668571428571429	0.396666666666668	0.575555555555557	1.12272727272727	1.50142857142857	1.652	0.997777777777779	1.12428571428572	2.4475	1.07125	0.960000000000001	-1.25181818181818	-0.35	1.25111111111111	0.868461538461538	-0.3325	0.782999999999999	-0.247000000000002	-0.287000000000001	2.23	2.11	-1.155	1.828	0.9015	0.946	1.91230769230769	0.0587499999999999	1.04222222222222	-0.149090909090908	1.39722222222222	0.108888888888892	0.00636363636363768	0.0209090909090897	-1.31909090909091	-1.581	-0.86	0.331111111111111	-0.973846153846154	1.49285714285714	2.3875	-0.439333333333334	-0.924999999999999	-0.357777777777779	-0.237058823529411	2.31	0.174999999999997	-1.05125	1.786	-0.119473684210526	0.887	0.210909090909091	1.36833333333333	-0.374545454545455	-0.00187499999999829	0.458571428571428	-0.57	-0.56	3.55	-4	-4	2.45	-4	4.03	1.65	-2	0.450000000000001	3.4	5.15	-0.739999999999999	5.15	3.5	5.15	5.08	5.15	-1.77635683940025e-15	0.579999999999999	0.379999999999999	2.49	0.17	5.15	4.44	-0.8	-1.65	-1.87	0.63	4.3	0.15	-0.33	1.17	5.15	1.27	2.69	-0.0300000000000002	2.45	5.06	0.13	2.81	-1.03	4.1	-0.64	0.58	0.580000000000002	2.4	-3.87	2.16	4.03	-2.03	-0.34	-0.73	8.76	-0.420000000000001	3.37	-4.04	-0.429999999999997	6.2	4.96	-0.23	4.38	-0.61	-6.18	-0.81	-1.61	2.67	2.59	-0.63	0.58	0.18	0.4	4.26	4.24	-0.950000000000001	1.68	5.99	-6.17	-4.47	1.74	3.18	2.6	2.45	-3.76	-3.01	1.15	-2.3	4.96	-2.81	0.36	-6.33	-0.94	4.5	-0.680000000000001	1.72	0.579999999999998	0.58	7.42	1.6	0.0300000000000007	2.16	3.57	-1.45	-3.23	3.46	2.51	1.32	3.86	1.88	-1.88	1.74	3.54	1.88	1.29	-2.86	2.79	3.17	2.99	0.28	-0.84	-1.11	4.9	5.51	-4.82	7.48	2.74	-5.69	7.48	7.48	-2.12	-6.24	-1.87	-1.78	1.43	3.14	7.48	2.73	2.53	1.5	0.57	2.65	4.43	0.16	-0.91	4.67	2.62	2.28	4.35	0.58	3.31	-2.46	-3.4	4.5	-0.12	-0.21	0.429999999999999	0.7	1.45	2.59	2.76	2.14	1.42	5.07	1.89	4.91	-0.339999999999999	-0.27	2.63	-2.25	2.78	4.61	5.15	5.15	-1.21	-1.52	0.26	-0.81	-0.46	-0.92	-1.62	-1.97	-0.44	1.89	-3.99	3.56	0.51	0.58	-0.24	1.68	4.94	-1.13	1.6	2.09	5.15	1.38	-0.0525000000000002	2.1925	0.272500000000001	-0.0200000000000005	-0.560714285714285	-0.595714285714285	-0.184999999999999	1.13083333333333	2.253	-0.142857142857142	-0.537857142857142	-0.673124999999999	2.13375	0.984285714285717	0.700555555555555	1.43285714285714	2.634	3.71	1.83785714285714	-0.200714285714286	1.30416666666667	1.268125	1.42571428571429	0.161666666666667	1.629	0.527857142857144	2.08083333333333	1.07071428571429	0.290625	-1.11625	1.59333333333333	-0.0750000000000011	0.688823529411764	0.620384615384616	0.764444444444445	0.1525	1.155	0.200624999999999	0.0355555555555558	1.02333333333333	0.3825	0.669999999999998	-0.123928571428571	2.12807692307692	0.32	1.44	0.910416666666666	0.168749999999999	0.357000000000001	1.27875	0.0899999999999999	-0.0906249999999993	1.34125	-0.420625	0.838555555555555	-0.0788888888888906	0.377222222222223	1.10266666666666	-1.55958333333333	1.50111111111111	1.51357142857143	0.256153846153845	0.885714285714284	0.824375000000001	-1.50318181818182	0.509	-0.0584999999999987	2.2885	-2.45333333333334	-0.964545454545453	0.0746428571428552	0.351999999999997	0.695	0.16375	0.8485	-0.646666666666668	0.774375000000003	1.41277777777778	-1.50625	0.505714285714285	-0.610833333333334	-1.0085	-0.14625	3.0225	-0.24366666666667	-2.35166666666667	-0.0535714285714288	0.227999999999998	0.296666666666667	0.686818181818182	0.0632142857142846	0.0154999999999994	-0.695500000000001	0.248749999999998	-0.255625	1.79647058823529	1.09433333333333	-1.18875	0.993124999999999	1.73375	0.0566666666666649	0.930833333333332	-0.535625	1.93454545454545	-0.889166666666668	-0.180416666666666	0.947083333333333	0.953846153846154	-0.1105	0.786470588235295	0.762727272727273	0.65	0.789999999999999	-0.0875000000000021	0.344	-0.452857142857143	1.345	1.231875	1.3409375	0.883461538461539	-0.298	1.068	0.370714285714286	1.34545454545454	-0.31818181818182	3.22529411764706	0.675333333333334	0.396000000000001	0.131363636363638	-1.58777777777778	-2.71176470588235	-2.13545454545455	1.67222222222222	0.57	0.800000000000001	-0.439545454545456	0.899999999999999	0.33	-0.92	0.0972727272727276	1.46714285714286	1.01285714285714	0.356111111111112	0.658333333333335	0.905000000000001	0.718214285714286	1.509	0.317222222222222	1.08214285714286	1.225625	1.223125	1.106875	-1.21681818181818	0.834444444444445	0.796111111111111	0.259230769230768	0.0806249999999995	1.055	-0.0515000000000008	-0.307500000000001	2.366	1.63083333333333	-0.614924242424243	1.65933333333333	0.84	1.008	1.66538461538461	0.723125000000001	0.458333333333334	-0.0786363636363632	1.38805555555555	0.0627777777777787	1.03318181818182	1.12545454545454	-0.00409090909090892	-1.409	-0.861666666666667	0.321666666666667	-1.11076923076923	1.20142857142857	2.3875	-0.103333333333333	-0.909166666666666	0.188888888888888	-0.507941176470586	1.79	0.714499999999999	0.164375	1.782	-0.0357894736842113	1.0565	0.522272727272728	1.36055555555556	0.0577272727272717	0.202500000000001	0.403095238095238
chrII_256267_C_A_-	YBR009C_chrII_256267_C_A_72_2	FALSE	0.0385468924896001	UpStream	TRUE	TRUE	FALSE	FALSE	TRUE	FALSE	FALSE	TRUE	-1.60062977593365	1	73	1	0	1	0	0	-1	-1	1	0.348684210526316	0.981481481481481	11.0305892610227	NA	NA	466	771	345	174	583	NA	0	0.344	0.656	0	0	0	0	0	0	0	0	0	0	0	0	0	0	0	0	0	0	0	0	0	0	0	0	0	0	0	0	0	0	0	0	0	0	0	0	0	0	0	0	0	0	0	0	0	0	0	0	0	0	0	0	0	0	0	0	0	0	0	0	0	0	0	0	0	0	0	0	0	0	0	0	0	0	0	0	0	0	0	0	0	0	0	0	0	0	0	0	0	0	0	0	0	0	0	0	0	0	0	0	0	0	0	0	0	0	0	0	0	0	0	0	0	0	0	0	0	0	0	0	0	0	0	0	0	0	0	0	0	0	0	0	0	0	0	0	0	0	0	0	0	0	0	0	0	0	0	0	0	0	0	0	0	0	0	0	0	0	0	0	0	0	0	0	0	0	0	0	0	0	0	0	0	0	0	0	0	0	0	0	0	0	0	0	0	0	0	0	0	0	0	0	0	0	0	0	0	0	0	0	0	0	0	0	0	0	0	0	0	0	0	0	0	0	0	0	0	0	0	0	0	0	0	0	0	0	0	0	0	0	0	0	0	0	0	0	0	0	0	0	0	0	0	0	0	0	0	0	0	0	0	0	0	0	0	0	0	0	0	0	0	0	0	0	0	0	0	0	0	0	0	0	0	0	0	0	0	0	0	0	0	0	0	0	0	0	0	0	0	0	0	0	0	0	0	0	0	0	0	0	0	0	0	0	0	0	0	0	0	0	0	0	0	0	0	0	0	0	0	0	0	0	0	0	0	0	0	0	0	0	0	0	0	0	0	0	0	0	0	0	0	0	0	0	0	0	0	0	0	0	0	0	0	0	0	0	0	0	0	0	0	0	0	0	0	0	0	0	0	0	0	0	0	0	0	0	0	0	0	0	0	0	0	0	0	0	0	0	0	0	0	0	0	0	0	0	0	0	0	0	0	0	0	0	0	0	0	0	0	0	0	0	0	0	0	0	0	0	0	0	0	0	0	0	0	0	0	0	0	0	0	0	0	0	0	0	0	0	0	0	0	0	0	0	0	0	0	0	0	0	0	0	0	0	0	0	0	0	0	0	0	0	0	0	0	0	0	0	0	0	0	0	0	0	0	0	0	0	0	0	0	0	0	0	0	0	0	0	0	0	0	0	0	0	0	0	0	0	0	0	0	0	0	0	0	0	0	0	0	0	0	0	0	0	0	0	0	0	0	0	0	0	0	0	0	0	0	0	0	0	0	0	0	0	0	0	0	0	0	0	0	0	0	0	0	0	0	0	0	0	0	0	0	0	0	0	0	0	0	0	0	0	0	0	0	0	0	0	0	0	0	0	0	0	0	0	0	0	0	0	0	0	0	0	0	0	0	0	0	0	0	0	0	0	0	0	0	0	5.21	0	0	0	0	0	0	0	0	0	0	0	0	0	0	0	0	0	0	0	0	0	0	0	0	0	0	0	0	0	0	0	0	0	0	0	0	0	0	0	0	0	0	0	0	0	0	0	0	0	0	0	0	0	0	0	0	0	0	0	0	0	0	0	0	0	0	0	0	0	0	0	0	0	0	0	0	0	0	0	0	0	0	0	0	0	0	0	0	0	0	0	0	0	0	0	0	0	0	0	0	0	0	0	0	0	0	0	0	0	0	0	0	0	0	0	0	0	0	0	0	0	0	0	0	0	0	0	0	0	0	0	0	0	0	0	0	0	0	0	0	0	0	0	0	0	0	0	0	0	0	0	0	0	0	0	0	0	0	0	0	0	0	0	0	0	0	0	0	0	0	0	0	0	0	0	0	0	0	0	0	0	0	0	0	0	0	0	0	0	0	0	0	0	0	0	5.21	0	0	0	0	0	0	0	0	0	0	0	0	0	0	0	0	0	0	0	0	0	0	0	0	0	0	0	0	0	0	0	0	0	0	0	0	0	0	0	0	0	0	0	0	0	0	0	0	0	0	0	0	0	0	0	0	0	0	0	0	0	0	0	0	0	0	0	0	0	0	0	0	0	0	0	0	0	0	0	0	0	0	0	0	0	0	0	0	0	0	0	0	0	0	0	0	0	0	0	0	0	0	0	0	0	0	0	0	0	0	0	0	0	0	0	0	0	0	0	0	0	0	0	0	0	0	0	0	0	0	0	0	0	0	0	0	0	0	0	0	0	0	0	0	0	0	0	0	0	0	0	0	0	0	0	0	0	0	0	0	0	0	0	0	0	0	0	0	0	0	0	0	0	0	0	0	0	0	0	0	0	0	0	0	0	0	0	0	0	0	0	0	0	0	0	1	0	0	0	0	0	0	0	0	0	0	0	0	0	0	0	0	0	0	0	0	0	0	0	0	0	0	0	0	0	0	0	0	0	0	0	0	0	0	0	0	0	0	0	0	0	0	0	0	0	0	0	0	0	0	0	0	0	0	0	0	0	0	0	0	0	0	0	0	0	0	0	0	0	0	0	0	0	0	0	0	0	0	0	0	0	0	0	0	0	0	0	0	0	0	0	0	0	0	0	0	0	0	0	0	0	0	0	0	0	0	0	0	0	0	0	0	0	0	0	0	0	0	0	0	0	0	0	0	0	0	0	0	0	0	0	0	0	0	0	0	0	0	0	0	0	0	0	0	0	0	0	0	0	0	0	0	0	0	0	0	0	0	0	0	0	0	0	0	0	0	0	0	0	0	0	0	0	0	0	0	0	0	0	0	0	0	0	0	0	0	0	0	0	0	0	5.21	0	0	0	0	0	0	0	0	0	0	0	0	0	0	0	0	0	0	0	0	0	0	0	0	0	0	0	0	0	0	0	0	0	0	0	0	0	0	0	0	0	0	0	0	0	0	0	0	0	0	0	0	0	0	0	0	0	0	0	0	0	0	0	0	0	0	0	0	0	0	0	0	0	0	0	0	0	0	0	0	0	0	0	0	0	0	0	0	0	0	0	0	0	0	0	0	0	0	0	0	0	0	0	0	0	0	0	0	0	0	0	0	0	0	0	0	0	0	0	0	0	0	0	0	0	0	0	0	0	0	0	0	0	0	0	0	0	0	0	0	0	0	0	0	0	0	0	0	0	0	0	0	0	0	0	0	0	0	0	0	0	0	0	0	0	0	0	0	0	0	0	0	0	0	0	0	0	0	0	0	0	0	0	0	0	0	0	0	0	0	0	0	0	0	0	5.21	0	0	0	0	0	0	0	0	0	0	0	0	0	0	0	0	0	0	0	0	0	0	0	0	0	0	0	0	0	0	0	0	0	0	0	0	0	0	0	0	0	0	0	0	0	0	0	0	0	0	0	0	0	0	0	0	0	0	0	0	0	0	0	0	0	0	0	0	0	0	0	0	0	0	0	0	0	0	0	0	0	0	0	0	0	0	0	0	0	0	0	0	0	0	0	0	0	0	0	0	0	0	0	0	0	0	0	0	0	0	0	0	0	0	0	0	0	0	0	0	0	0	0	0	0	0	0	0	0	0	0	0	0	0	0	0	0	0	0	0	0	0	0	0	0	0	0	0	0	0	0	0	0	0	0	0	0	0	0	0	0	0	0	0	0	0	0	0	0	0	0	0	0	0	0	0	0	0	0	0	0	0	0	0	0	0	0	0	0	0	0	0	0	0	0	1	0	0	0	0	0	0	0	0	0	0	0	0	0	0	0	0	0	0	0	0	0	0	0	0	0	0	0	0	0	0	0	0	0	0	0	0	0	0	0	0	0	0	0	0	0	0	0	0	0	0	0	0	0	0	0	0	0	0	0	0	0	0	0	0	0	0	0	0	0	0	0	0	0	0	0	0	0	0	0	0	0	0	0	0	0	0	0	0	0	0	0	0	0	0	0	0	0	0	0	0	0	0	0	0	0	0	0	0	0	0	0	0	0	0	0	0	0	0	0	0	0	0	0	0	0	0	0	0	0	0	0	0	0	0	0	0	0	0	0	0	0	0	0	0	0	0	0	0	0	0	0	0	0	0	0	0	0	0	0	0	0	0	0	0	0	0	0	0	0	0	0	0	0	0	0	0	0	0	0	0	0	0	0	0	0	3.12	-4.34	0.5	1.01	-1.46	-0.58	-0.579999999999998	-0.58	-5.09	1.98	1.41	3.74	-1.51	-0.58	-0.779999999999999	-0.58	-0.799999999999999	-4.41	-0.58	-0.58	-0.58	-1.88	0.4	3.83	-5.15	1.62	1.39	-0.58	0.789999999999999	4	-0.58	2.25	-0.58	3.77	0.67	4	-0.520000000000001	4	-2.37	2.82	1.97	1.32	3.57	-2.88	3.97	-2.69	-0.949999999999999	1.44	-2.03	-2.59	1.99	0.45	-5.15	-2.29	-1.15	0.74	-2.39	6.33	1.9	-3.38	-4.96	0.0500000000000007	3.81	-0.980000000000001	2.06	-2.51	0.31	-4.72	3.84	-0.55	-7.48	-0.580000000000002	-2.23	0.750000000000001	2.62	4.12	3.27	2.84	6.32	-0.579999999999998	5.15	-0.579999999999998	1.46	-5.93	0.0700000000000003	1.91	3.81	4.55	-4.96	-1.64	2.1	-6.94	-2.99	6.33	1.26	-0.579999999999998	-7.45	1.34	-7.48	0.609999999999999	-0.15	2.25	-0.610000000000001	3.09	0	4.26	1.24	-1.64	0.91	-0.81	-0.36	-3.11	3.21	0.48	-0.18	3.97	1.07	-0.77	-3.8	0.0599999999999952	0.71	-1.58	2.15	-0.780000000000001	2.34	0.82	-5.31	0.100000000000001	-3.38	-4.65	6.09000000000001	5.09	-2.73	-3.39	-0.779999999999998	1.89	-6.85	-0.449999999999999	-1.04	-0.77	-5.05	-0.66	-2.85	-2.84	-2.06	-5.86	-3.14	1.31	1.16	1.34	-0.999999999999999	-0.99	-1.27	-1.1	-3.24	-2.91	3.97	1.86	-0.52	0.599999999999998	-3.35	-3.97	0.559999999999997	-2.9	-2.37	-1.59	-0.110000000000001	-0.58	-0.449999999999999	0.0999999999999996	-0.580000000000002	0.81	1.74	1.77	0.52	2.7	0.74	-0.459999999999999	-1.51	-4.65	-5.11	0.3	3.02	0.250000000000002	3.96	-2.54	-3.91	-0.579999999999999	-5.15	1.46	-2.05	-2.33	-1.95	3.24	-0.0699999999999985	-1.56	0.0400000000000009	-2.64833333333333	-0.235000000000001	-0.318	-0.952857142857143	-0.56	0.946666666666667	0.921666666666667	-2.598	-0.312857142857144	0.212857142857143	0.317500000000001	-3.18875	-2.15571428571429	0.0699999999999985	-0.194285714285714	-2.43	-4.00714285714286	-0.534285714285714	-0.798571428571428	-1.34	-1.53125	-1.61857142857143	0.348333333333334	-4.194	1.10428571428571	-1.88	-1.97142857142857	-1.1475	1.51125	-0.081666666666667	0.477777777777778	-1.20352941176471	-0.153846153846157	-0.106666666666666	0.614166666666666	-1.16571428571428	-1.24125	-0.699999999999999	-1.185	-0.682	-0.641111111111112	0.328571428571429	-2.62692307692308	-0.912500000000001	-1.79666666666667	-0.175833333333333	-0.369166666666667	-0.619	-1.63875	0.105	-0.365	-1.86375	-0.114999999999999	-0.571999999999999	-1.23444444444444	-0.728888888888889	-2.15933333333334	0.502499999999998	-3.04555555555555	-3.08	-0.373846153846154	-1.19857142857143	-1.58125	2.02181818181818	-1.448	-0.126000000000001	-3.003	4.225	-0.688181818181819	0.455000000000005	-0.225999999999999	-0.380000000000001	0.186249999999999	-0.776	2.315	-1.325	-1.115	1.68	1.71857142857143	0.155000000000001	0.457000000000001	0.0499999999999989	-3.92625	-1.902	2.35166666666667	-0.474285714285713	-0.271999999999998	-0.864999999999999	-1.65363636363636	-0.165714285714287	-0.980000000000004	-0.673	-0.292499999999997	-0.00624999999999964	-2.56823529411764	-1.388	-0.6775	-1.455	-2.40125	-1.67444444444445	-2.295	-0.09375	-1.51363636363636	0.888333333333334	1.87333333333334	-0.673333333333333	-0.997692307692308	0.202999999999999	-0.921764705882353	-0.577272727272727	-0.992	-0.674999999999999	-0.0949999999999989	-0.0999999999999996	0.927142857142856	-1.22857142857143	-1.86625	-1.07	-0.162307692307692	0.642999999999999	-1.521	0.427142857142857	-0.848181818181821	-2.31818181818182	-3.43941176470588	-0.0259999999999998	-1.982	-1.80454545454545	1.07222222222222	4.2835294117647	2.87909090909091	-1.86222222222222	-1.06272727272727	-0.209166666666668	0.452727272727273	-0.635999999999999	0.672000000000001	1.078	0.0136363636363637	-2.10571428571429	-1.51428571428571	-0.254444444444443	-0.17	-0.877272727272727	-0.135000000000002	-1.683	0.897777777777779	-0.557142857142859	-1.5375	-1.07875	-0.966249999999999	1.36545454545455	-0.306666666666667	-1.97444444444444	-0.593846153846155	0.81	-0.970000000000001	0.306000000000001	0.381	-1.47	-3.28	1.77833333333333	-1.66933333333333	-0.928999999999998	-0.588999999999999	-2.41	-1.12875	0.417777777777777	0.264545454545456	-1.39722222222222	0.397777777777778	-0.587272727272726	-0.649999999999999	-0.771818181818182	1.541	0.944666666666667	-0.207777777777778	1.02615384615385	-2.32142857142857	-2.3875	-0.683333333333334	0.98	-0.531111111111111	1.11058823529412	-2.04777777777778	-1.085	-0.3125	-1.672	0.0452631578947376	-0.622	-1.60363636363636	-1.33722222222222	-0.167272727272728	-0.2075	-0.901904761904762	3.28	-0.39	1.03	1.12	4	4	-4	-5.15	-2.71	0.500000000000001	-6.05	3.39	-4.11	1.38	-5.15	-3.73	-2.11	-3.98	1.04	-1.29	-0.58	-1.73	-5.15	4	-0.58	-4.59	0.24	-1.11	0.600000000000001	0.27	0.600000000000001	-0.31	3.08	-5.15	-4.92	-0.470000000000001	-0.75	3.3	2.52	0.38	-1.36	-5.15	-2.04	2.08	2.83	-2.75	-5.13	-2.9	2.83	-0.58	1.53	3.16	-0.58	3.29	3.81	2.22	-0.1	1.41	6.33	-0.580000000000002	-0.57	0.260000000000001	-0.569999999999999	0.0700000000000003	4.54	1.24	-1.36	-1.24	-0.0699999999999985	2.6	-7.48	3.67	0	-2.31	1.5	-2.97	3.64	-3.29	3.34	-2.44	-4.88	1.53	-1.31	1.21	1.5	1.91	3.81	-0.0900000000000034	-0.570000000000002	1.58	0.270000000000003	-0.790000000000003	4.65	-1.8	6.27	-3.11999999999999	-0.0100000000000016	6.21	-0.579999999999998	3.18	1.72	4.56	-2.35	-0.579999999999998	3.24	-7.48	-0.0700000000000003	-2.33	0.269999999999999	-0.87	-1.64	-1.49	2.5	1.08	-1.32	2.29	-2.17	0.0399999999999991	-3.24	-2.72	-2.42	-1.01	1.67	-4.68	6.33	-0.579999999999998	-0.770000000000001	-1.28	2.16	5.82	0.119999999999999	-0.98	-7.48	3.94	-4.34000000000001	-2.42	-1.96	-1.59	1.37	-0.38	-5.05	1.99	-3.08	-4.01	-1.93	-0.580000000000002	-3.5	-0.16	0.899999999999999	-2.99	-5.26	-1.17	-1.45	-1.81	1.11	-1.5	3.99	2.24	-2.04	0.67	-7.47	0.52	-3.22	-0.369999999999999	-0.35	0.81	0.48	-1.84	2.55	-1.69	-1.5	3.42	3.91	3.17	3.01	0.390000000000001	-0.0300000000000002	-1.87	0.2	-3.44	-5.11	0.979999999999999	2.31	1.52	2.24	1.1	-1.44	-5.15	-5.15	2.85	0.34	0.149999999999999	-2.76	0.610000000000001	-0.379999999999999	0.23	0.0649999999999995	-1.73666666666667	-0.31	0.358	2.07428571428571	1.75142857142857	-0.576666666666666	-3.18333333333333	-1.908	0.598571428571429	-1.08285714285714	1.02875	-1.07875	0.187142857142856	-1.47111111111111	-2.67142857142857	-2.838	-3.41285714285714	-3.14142857142857	1.2	-1.26833333333333	-1.005	-1.23285714285714	-0.671666666666667	0.936	-2.16	-2.28166666666667	-0.17	0.56625	0.72125	-3.105	-0.327777777777778	-0.174117647058821	-1.08692307692308	-1.42222222222222	-0.919166666666666	-1.14428571428572	0.839999999999998	0.628888888888888	-0.861666666666665	-0.0830000000000002	-0.698888888888888	-0.0807142857142864	-1.62923076923077	0.272500000000001	-1.08333333333333	-1.645	0.0316666666666681	-0.0950000000000006	-0.918749999999999	-0.285	0.546250000000001	-0.81875	0.956249999999999	2.058	1.39222222222222	-0.0255555555555551	-0.0459999999999994	2.61666666666667	0.043333333333333	0.0528571428571443	-0.138461538461538	-0.572857142857142	-0.067499999999999	0.984545454545454	0.430000000000001	0.243	-1.574	0.681666666666667	2.61727272727273	-0.604285714285709	-0.477999999999998	-1.01	-0.51375	-0.920999999999999	-1.02166666666667	-0.223749999999999	-1.71055555555555	1.3325	-2.73	1.06666666666667	1.56	0.2425	-2.11875	2.38933333333333	2.35166666666667	0.581428571428571	-0.184000000000001	0.271666666666667	0.280000000000001	0.0392857142857146	0.948999999999998	2.064	-0.204999999999998	0.5175	-1.02470588235293	-0.800666666666665	3.055	-0.53125	-1.06625	1.56111111111111	0.433333333333332	1.165	-2.35545454545455	0.889999999999999	-1.5125	-1.22083333333333	-0.91	0.0180000000000007	-0.651176470588235	-0.948181818181818	-0.308000000000001	-0.904999999999999	0.270000000000003	-0.588	-0.0214285714285722	-1.46142857142857	-0.5975	-1.611875	-1.60461538461538	-0.0470000000000006	-0.615	-1.16857142857143	-1.84272727272727	2.95454545454546	-3.01117647058823	-1.32466666666667	1.19	1.54181818181818	2.10333333333334	1.14	1.39181818181818	-1.48222222222222	-0.077272727272728	-1.39083333333333	0.426363636363636	-1.16399999999999	-1.332	0.762	-0.208181818181819	-0.828571428571429	-0.511428571428572	-0.457777777777777	-1.14666666666667	-0.932727272727274	-1.30142857142857	-1.335	-1.53222222222222	-1.60714285714286	-0.91375	-1.3675	-1.2475	1.06818181818182	-1.36222222222222	0.382222222222225	0.0753846153846141	-0.97125	-1.14	-0.203000000000001	0.234	-3.262	0.0183333333333326	-2.85	-1.64933333333333	-0.750999999999999	-1.427	-0.920769230769231	-0.317500000000001	-1.33444444444444	-0.107272727272726	-1.37888888888889	-0.523333333333333	-1.47909090909091	-1.60090909090909	0.779999999999999	1.277	0.778666666666667	-0.435555555555556	1.19538461538462	-0.081428571428571	-2.3875	0.889999999999999	0.838333333333332	0.153333333333334	-0.0947058823529403	-1.53222222222222	-0.343999999999998	-0.0162499999999994	-1.892	0.026315789473685	-1.491	0.559090909090909	-1.38388888888889	0.0518181818181809	-0.197500000000002	0.0957142857142852	3.12	-0.39	1.03	1.01	-0.989999999999999	3.16	-4	-5.15	-3.34	1.98	-3.13	3.39	-1.51	-0.58	-5.15	-3.73	-0.799999999999999	-4.41	1.04	-0.58	-0.58	-1.88	0.4	3.83	-5.15	-4.59	1.39	-1.11	0.789999999999999	3.08	0.600000000000001	2.25	-0.58	-5.15	-4.92	-0.470000000000001	-0.520000000000001	4	2.52	0.38	1.97	-5.15	3.57	-2.88	2.83	-2.69	-4.84	1.01	-2.03	-2.59	1.99	3.16	-5.15	-2.29	-0.58	0.74	-0.1	6.33	6.33	-3.38	-4.96	0.260000000000001	3.81	0.0700000000000003	4.54	-2.51	-1.36	-4.34	-0.0699999999999985	-0.55	-7.48	1.35	0	-1.49	1.5	-2.97	3.27	-1.16999999999999	6.32	-2.44	1.85	-0.579999999999998	-1.31	-5.93	0.0700000000000003	1.91	3.81	4.55	-4.96	1.58	2.1	-6.94	-2.99	1.92	2.55	-0.579999999999998	-7.26	1.34	-7.48	0.609999999999999	-0.15	2.25	-0.610000000000001	-0.579999999999998	0	-7.48	-0.0700000000000003	-1.64	0.269999999999999	-0.81	-1.64	-3.11	3.21	1.08	-1.32	2.29	0.37	-0.77	-3.24	-2.72	0.59	-1.01	1.67	-1.61	2.34	0.82	-0.770000000000001	0.100000000000001	-3.38	-4.65	0.119999999999999	0.69	-7.48	-3.39	-4.34000000000001	1.89	-6.85	-1.59	-1.04	-0.38	-5.05	1.99	-3.08	-4.01	-2.06	-5.86	-3.5	1.31	0.899999999999999	1.34	-5.26	-1.17	-1.45	-1.81	-3.24	-2.91	3.99	2.24	-1.85	0.67	-7.47	-3.97	-3.22	-2.83	-1.99	0.81	-0.110000000000001	-1.56	2.55	-1.69	-0.770000000000001	0.81	3.91	3.17	1.21	0.390000000000001	0.74	-0.459999999999999	-1.51	-4.65	-5.11	0.3	2.31	0.950000000000001	2.24	-2.54	-3.91	-5.15	-5.15	2.85	0.34	-2.33	-2.57	3.13	-0.379999999999999	-1.56	0.052500000000002	-2.1925	-0.272500000000001	0.0200000000000005	0.560714285714287	0.595714285714285	0.185	-1.13083333333333	-2.253	0.142857142857144	-0.393736263736264	0.673124999999999	-2.13375	-0.984285714285715	-0.700555555555557	-1.43285714285714	-2.634	-3.71	-1.83785714285714	0.200714285714287	-1.30416666666667	-1.268125	-1.42571428571429	-0.161666666666667	-1.629	-0.527857142857144	-2.08083333333333	-1.07071428571428	-0.290625	1.11625	-1.59333333333333	0.0750000000000011	-0.688823529411764	-0.620384615384616	-0.764444444444445	-0.1525	-1.155	-0.200625	-0.0355555555555558	-1.02333333333333	-0.3825	-0.669999999999998	0.123928571428571	-2.12807692307692	-0.319999999999997	-1.44	-0.910416666666666	-0.168750000000001	-0.356999999999999	-1.27875	-0.0899999999999999	0.0906250000000011	-1.34125	0.420625	0.743	0.0788888888888888	-0.377222222222223	-1.10266666666667	1.55958333333334	-1.50111111111111	-1.51357142857143	-0.256153846153845	-0.885714285714284	-0.824375000000001	1.50318181818182	-0.509	0.0585000000000004	-2.2885	2.45333333333333	0.964545454545455	-0.0746428571428552	-0.352	-0.695	-0.16375	-0.8485	0.646666666666665	-0.774374999999999	-1.41277777777778	1.50625	-0.505714285714285	0.610833333333332	1.0085	0.14625	-3.0225	0.24366666666667	2.35166666666667	0.0535714285714288	-0.228000000000002	-0.296666666666667	-0.686818181818182	-0.0632142857142881	-0.0154999999999994	0.695500000000001	-0.248750000000001	0.255625	-1.79647058823529	-1.09433333333333	1.18875	-0.993125000000003	-1.73375	-0.0566666666666666	-0.930833333333334	0.535625	-1.93454545454545	0.889166666666668	0.180416666666666	-0.947083333333333	-0.953846153846154	0.1105	-0.786470588235294	-0.762727272727274	-0.649999999999999	-0.789999999999999	0.0874999999999986	-0.343999999999999	0.452857142857143	-1.345	-1.231875	-1.3409375	-0.883461538461539	0.298	-1.068	-0.370714285714286	-1.34545454545455	0.31818181818182	-3.22529411764705	-0.675333333333331	-0.395999999999997	-0.131363636363638	1.58777777777778	2.71176470588235	2.13545454545455	-1.67222222222222	-0.57	-0.800000000000001	0.439545454545456	-0.899999999999999	-0.33	0.920000000000002	-0.0972727272727276	-1.46714285714286	-1.01285714285714	-0.35611111111111	-0.658333333333335	-0.904999999999999	-0.718214285714286	-1.509	-0.317222222222222	-1.08214285714286	-1.225625	-1.223125	-1.106875	1.21681818181818	-0.834444444444445	-0.796111111111109	-0.259230769230772	-0.0806249999999995	-1.055	0.051499999999999	0.307499999999999	-2.366	-1.63083333333333	-0.535833333333333	-1.65933333333333	-0.84	-1.008	-1.66538461538461	-0.723125	-0.458333333333334	0.0786363636363649	-1.38805555555556	-0.0627777777777769	-1.03318181818182	-1.12545454545455	0.0040909090909107	1.409	0.861666666666667	-0.321666666666667	1.11076923076923	-1.20142857142857	-2.3875	0.103333333333332	0.909166666666667	-0.188888888888888	0.507941176470588	-1.79	-0.714499999999999	-0.164375000000001	-1.782	0.0357894736842113	-1.0565	-0.522272727272728	-1.36055555555556	-0.0577272727272717	-0.202499999999997	-0.403095238095238
chrII_256267_C_A_+	YBR010W_5UTR_0_2	FALSE	0.0766468477558955	TSS	TRUE	TRUE	FALSE	FALSE	TRUE	FALSE	FALSE	TRUE	2.57840944774904	1	109	1	0	1	0	0	-1	0	0	0.381578947368421	0.983050847457627	10.3697124871234	NA	NA	593	907	268	119	64	NA	0	0.344	0.656	0	0	0	0	0	0	0	0	0	0	5.21	0	0	0	0	0	0	0	0	0	0	0	0	0	0	0	0	0	0	0	0	0	0	0	0	0	0	0	0	0	0	0	0	0	0	0	0	0	0	0	0	0	0	0	0	0	0	0	0	0	0	0	0	0	0	0	0	0	0	0	0	0	0	0	0	0	0	0	0	0	0	0	0	0	0	0	0	0	0	0	0	0	0	0	0	0	0	0	0	0	0	0	0	0	0	0	0	0	0	0	0	0	0	0	0	0	0	0	0	0	0	0	0	0	0	0	0	0	0	0	0	0	0	0	0	0	0	0	0	0	0	0	0	0	0	0	0	0	0	0	0	0	0	0	0	0	0	0	0	0	0	0	0	0	0	0	0	0	0	0	0	0	0	0	0	0	0	0	0	0	0	0	0	0	0	0	0	0	0	0	0	0	0	0	0	0	0	0	0	0	0	0	0	0	0	0	5.21	0	0	0	0	0	0	0	0	0	0	0	0	0	0	0	0	0	0	0	0	0	0	0	0	0	0	0	0	0	0	0	0	0	0	0	0	0	0	0	0	0	0	0	0	0	0	0	0	0	0	0	0	0	0	0	0	0	0	0	0	0	0	0	0	0	0	0	0	0	0	0	0	0	0	0	0	0	0	0	0	0	0	0	0	0	0	0	0	0	0	0	0	0	0	0	0	0	0	0	0	0	0	0	0	0	0	0	0	0	0	0	0	0	0	0	0	0	0	0	0	0	0	0	0	0	0	0	0	0	0	0	0	0	0	0	0	0	0	0	0	0	0	0	0	0	0	0	0	0	0	0	0	0	0	0	0	0	0	0	0	0	0	0	0	0	0	0	0	0	0	0	0	0	0	0	0	0	0	0	0	0	0	0	0	0	0	0	0	0	0	0	0	0	0	0	1	0	0	0	0	0	0	0	0	0	0	0	0	0	0	0	0	0	0	0	0	0	0	0	0	0	0	0	0	0	0	0	0	0	0	0	0	0	0	0	0	0	0	0	0	0	0	0	0	0	0	0	0	0	0	0	0	0	0	0	0	0	0	0	0	0	0	0	0	0	0	0	0	0	0	0	0	0	0	0	0	0	0	0	0	0	0	0	0	0	0	0	0	0	0	0	0	0	0	0	0	0	0	0	0	0	0	0	0	0	0	0	0	0	0	0	0	0	0	0	0	0	0	0	0	0	0	0	0	0	0	0	0	0	0	0	0	0	0	0	0	0	0	0	0	0	0	0	0	0	0	0	0	0	0	0	0	0	0	0	0	0	0	0	0	0	0	0	0	0	0	0	0	0	0	0	0	0	0	0	0	0	0	0	0	0	0	0	0	0	0	0	0	0	0	0	0	0	0	0	0	0	0	0	0	0	0	0	0	0	0	0	0	0	0	0	0	0	0	0	0	0	0	0	0	0	0	0	0	0	0	0	0	0	0	0	0	0	0	0	0	0	0	0	0	0	0	0	0	0	0	0	0	0	0	0	0	0	0	0	0	0	0	0	0	0	0	0	0	0	0	0	0	0	0	0	0	0	0	0	0	0	0	0	0	0	0	0	0	0	0	0	0	0	0	0	0	0	0	0	0	0	0	0	0	0	0	0	0	0	0	0	0	0	0	0	0	0	0	0	0	0	0	0	0	0	0	0	0	0	0	0	0	0	0	0	0	0	0	0	0	0	0	0	0	0	0	0	0	0	0	0	0	0	0	0	0	0	0	0	0	0	0	0	0	0	0	0	0	0	0	0	0	0	0	0	0	0	0	0	0	0	0	0	0	0	0	0	0	0	0	0	0	0	0	0	0	0	0	0	0	0	0	0	0	0	0	0	0	0	0	0	0	0	0	0	0	0	0	0	0	0	0	0	0	0	0	0	0	0	0	0	0	0	0	0	0	0	0	0	0	0	0	0	0	0	0	0	0	0	0	0	0	0	0	0	0	0	0	0	0	0	0	0	0	0	0	0	0	0	0	0	0	0	0	0	0	0	0	0	0	0	0	0	0	0	0	0	0	0	0	0	0	0	0	0	0	0	0	0	0	0	0	0	0	0	0	0	0	0	0	0	0	0	0	0	0	0	0	0	0	0	0	0	0	0	0	0	0	0	0	0	0	0	0	0	0	0	0	0	0	0	0	0	0	0	0	0	0	0	0	0	0	0	0	0	0	0	0	0	0	0	0	0	0	0	0	0	0	0	0	0	0	0	0	0	0	0	0	0	0	0	0	0	0	0	0	0	0	0	0	0	0	0	0	0	0	0	0	0	0	0	0	0	0	0	0	0	0	0	0	0	0	0	0	0	0	0	0	0	0	0	0	0	0	0	0	0	0	0	0	0	0	0	0	0	0	0	0	0	0	0	0	0	0	0	0	0	0	0	0	0	0	0	0	0	0	0	0	0	0	0	0	0	0	0	0	0	0	0	0	0	0	0	0	0	0	0	0	0	0	0	0	0	0	0	0	0	0	0	0	0	0	0	0	0	0	0	0	0	0	0	0	0	0	0	0	0	0	0	0	0	0	0	0	0	0	0	0	0	0	0	0	0	0	0	0	0	0	0	0	0	0	0	0	0	0	0	0	0	0	0	0	0	0	0	0	0	0	0	0	0	0	0	0	0	0	0	0	0	0	0	0	0	0	0	0	0	0	0	0	0	0	0	0	0	0	0	0	0	0	0	0	0	5.21	0	0	0	0	0	0	0	0	0	0	0	0	0	0	0	0	0	0	0	0	0	0	0	0	0	0	0	0	0	0	0	0	0	0	0	0	0	0	0	0	0	0	0	0	0	0	0	0	0	0	0	0	0	0	0	0	0	0	0	0	0	0	0	0	0	0	0	0	0	0	0	0	0	0	0	0	0	0	0	0	0	0	0	0	0	0	0	0	0	0	0	0	0	0	0	0	0	0	0	0	0	0	0	0	0	0	0	0	0	0	0	0	0	0	0	0	0	0	0	0	0	0	0	0	0	0	0	0	0	0	0	0	0	0	0	0	0	0	0	0	0	0	0	0	0	0	0	0	0	0	0	0	0	0	0	0	0	0	0	0	0	0	0	0	0	0	0	0	0	0	0	0	0	0	0	0	0	0	0	0	0	0	0	0	0	0	0	0	0	0	0	0	0	0	0	5.21	0	0	0	0	0	0	0	0	0	0	0	0	0	0	0	0	0	0	0	0	0	0	0	0	0	0	0	0	0	0	0	0	0	0	0	0	0	0	0	0	0	0	0	0	0	0	0	0	0	0	0	0	0	0	0	0	0	0	0	0	0	0	0	0	0	0	0	0	0	0	0	0	0	0	0	0	0	0	0	0	0	0	0	0	0	0	0	0	0	0	0	0	0	0	0	0	0	0	0	0	0	0	0	0	0	0	0	0	0	0	0	0	0	0	0	0	0	0	0	0	0	0	0	0	0	0	0	0	0	0	0	0	0	0	0	0	0	0	0	0	0	0	0	0	0	0	0	0	0	0	0	0	0	0	0	0	0	0	0	0	0	0	0	0	0	0	0	0	0	0	0	0	0	0	0	0	0	0	0	0	0	0	0	0	0	0	0	0	0	0	0	0	0	0	0	1	0	0	0	0	0	0	0	0	0	0	0	0	0	0	0	0	0	0	0	0	0	0	0	0	0	0	0	0	0	0	0	0	0	0	0	0	0	0	0	0	0	0	0	0	0	0	0	0	0	0	0	0	0	0	0	0	0	0	0	0	0	0	0	0	0	0	0	0	0	0	0	0	0	0	0	0	0	0	0	0	0	0	0	0	0	0	0	0	0	0	0	0	0	0	0	0	0	0	0	0	0	0	0	0	0	0	0	0	0	0	0	0	0	0	0	0	0	0	0	0	0	0	0	0	0	0	0	0	0	0	0	0	0	0	0	0	0	0	0	0	0	0	0	0	0	0	0	0	0	0	0	0	0	0	0	0	0	0	0	0	0	0	0	0	0	0	0	0	0	0	0	0	0	0	0	0	0	0	0	0	0	0	0	0	0	3.28	-0.39	1.03	1.12	4	4	-4	-5.15	-2.71	0.500000000000001	-6.05	3.39	-4.11	1.38	-5.15	-3.73	-2.11	-3.98	1.04	-1.29	-0.58	-1.73	-5.15	4	-0.58	-4.59	0.24	-1.11	0.600000000000001	0.27	0.600000000000001	-0.31	3.08	-5.15	-4.92	-0.470000000000001	-0.75	3.3	2.52	0.38	-1.36	-5.15	-2.04	2.08	2.83	-2.75	-5.13	-2.9	2.83	-0.58	1.53	3.16	-0.58	3.29	3.81	2.22	-0.1	1.41	6.33	-0.580000000000002	-0.57	0.260000000000001	-0.569999999999999	0.0700000000000003	4.54	1.24	-1.36	-1.24	-0.0699999999999985	2.6	-7.48	3.67	0	-2.31	1.5	-2.97	3.64	-3.29	3.34	-2.44	-4.88	1.53	-1.31	1.21	1.5	1.91	3.81	-0.0900000000000034	-0.570000000000002	1.58	0.270000000000003	-0.790000000000003	4.65	-1.8	6.27	-3.11999999999999	-0.0100000000000016	6.21	-0.579999999999998	3.18	1.72	4.56	-2.35	-0.579999999999998	3.24	-7.48	-0.0700000000000003	-2.33	0.269999999999999	-0.87	-1.64	-1.49	2.5	1.08	-1.32	2.29	-2.17	0.0399999999999991	-3.24	-2.72	-2.42	-1.01	1.67	-4.68	6.33	-0.579999999999998	-0.770000000000001	-1.28	2.16	5.82	0.119999999999999	-0.98	-7.48	3.94	-4.34000000000001	-2.42	-1.96	-1.59	1.37	-0.38	-5.05	1.99	-3.08	-4.01	-1.93	-0.580000000000002	-3.5	-0.16	0.899999999999999	-2.99	-5.26	-1.17	-1.45	-1.81	1.11	-1.5	3.99	2.24	-2.04	0.67	-7.47	0.52	-3.22	-0.369999999999999	-0.35	0.81	0.48	-1.84	2.55	-1.69	-1.5	3.42	3.91	3.17	3.01	0.390000000000001	-0.0300000000000002	-1.87	0.2	-3.44	-5.11	0.979999999999999	2.31	1.52	2.24	1.1	-1.44	-5.15	-5.15	2.85	0.34	0.149999999999999	-2.76	0.610000000000001	-0.379999999999999	0.23	0.0649999999999995	-1.73666666666667	-0.31	0.358	2.07428571428571	1.75142857142857	-0.576666666666666	-3.18333333333333	-1.908	0.598571428571429	-1.08285714285714	1.02875	-1.07875	0.187142857142856	-1.47111111111111	-2.67142857142857	-2.838	-3.41285714285714	-3.14142857142857	1.2	-1.26833333333333	-1.005	-1.23285714285714	-0.671666666666667	0.936	-2.16	-2.28166666666667	-0.17	0.56625	0.72125	-3.105	-0.327777777777778	-0.174117647058821	-1.08692307692308	-1.42222222222222	-0.919166666666666	-1.14428571428572	0.839999999999998	0.628888888888888	-0.861666666666665	-0.0830000000000002	-0.698888888888888	-0.0807142857142864	-1.62923076923077	0.272500000000001	-1.08333333333333	-1.645	0.0316666666666681	-0.0950000000000006	-0.918749999999999	-0.285	0.546250000000001	-0.81875	0.956249999999999	2.058	1.39222222222222	-0.0255555555555551	-0.0459999999999994	2.61666666666667	0.043333333333333	0.0528571428571443	-0.138461538461538	-0.572857142857142	-0.067499999999999	0.984545454545454	0.430000000000001	0.243	-1.574	0.681666666666667	2.61727272727273	-0.604285714285709	-0.477999999999998	-1.01	-0.51375	-0.920999999999999	-1.02166666666667	-0.223749999999999	-1.71055555555555	1.3325	-2.73	1.06666666666667	1.56	0.2425	-2.11875	2.38933333333333	2.35166666666667	0.581428571428571	-0.184000000000001	0.271666666666667	0.280000000000001	0.0392857142857146	0.948999999999998	2.064	-0.204999999999998	0.5175	-1.02470588235293	-0.800666666666665	3.055	-0.53125	-1.06625	1.56111111111111	0.433333333333332	1.165	-2.35545454545455	0.889999999999999	-1.5125	-1.22083333333333	-0.91	0.0180000000000007	-0.651176470588235	-0.948181818181818	-0.308000000000001	-0.904999999999999	0.270000000000003	-0.588	-0.0214285714285722	-1.46142857142857	-0.5975	-1.611875	-1.60461538461538	-0.0470000000000006	-0.615	-1.16857142857143	-1.84272727272727	2.95454545454546	-3.01117647058823	-1.32466666666667	1.19	1.54181818181818	2.10333333333334	1.14	1.39181818181818	-1.48222222222222	-0.077272727272728	-1.39083333333333	0.426363636363636	-1.16399999999999	-1.332	0.762	-0.208181818181819	-0.828571428571429	-0.511428571428572	-0.457777777777777	-1.14666666666667	-0.932727272727274	-1.30142857142857	-1.335	-1.53222222222222	-1.60714285714286	-0.91375	-1.3675	-1.2475	1.06818181818182	-1.36222222222222	0.382222222222225	0.0753846153846141	-0.97125	-1.14	-0.203000000000001	0.234	-3.262	0.0183333333333326	-2.85	-1.64933333333333	-0.750999999999999	-1.427	-0.920769230769231	-0.317500000000001	-1.33444444444444	-0.107272727272726	-1.37888888888889	-0.523333333333333	-1.47909090909091	-1.60090909090909	0.779999999999999	1.277	0.778666666666667	-0.435555555555556	1.19538461538462	-0.081428571428571	-2.3875	0.889999999999999	0.838333333333332	0.153333333333334	-0.0947058823529403	-1.53222222222222	-0.343999999999998	-0.0162499999999994	-1.892	0.026315789473685	-1.491	0.559090909090909	-1.38388888888889	0.0518181818181809	-0.197500000000002	0.0957142857142852	3.12	-4.34	0.5	1.01	-1.46	-0.58	-0.579999999999998	-0.58	-5.09	1.98	1.41	3.74	-1.51	-0.58	-0.779999999999999	-0.58	-0.799999999999999	-4.41	-0.58	-0.58	-0.58	-1.88	0.4	3.83	-5.15	1.62	1.39	-0.58	0.789999999999999	4	-0.58	2.25	-0.58	3.77	0.67	4	-0.520000000000001	4	-2.37	2.82	1.97	1.32	3.57	-2.88	3.97	-2.69	-0.949999999999999	1.44	-2.03	-2.59	1.99	0.45	-5.15	-2.29	-1.15	0.74	-2.39	6.33	1.9	-3.38	-4.96	0.0500000000000007	3.81	-0.980000000000001	2.06	-2.51	0.31	-4.72	3.84	-0.55	-7.48	-0.580000000000002	-2.23	0.750000000000001	2.62	4.12	3.27	2.84	6.32	-0.579999999999998	5.15	-0.579999999999998	1.46	-5.93	0.0700000000000003	1.91	3.81	4.55	-4.96	-1.64	2.1	-6.94	-2.99	6.33	1.26	-0.579999999999998	-7.45	1.34	-7.48	0.609999999999999	-0.15	2.25	-0.610000000000001	3.09	0	4.26	1.24	-1.64	0.91	-0.81	-0.36	-3.11	3.21	0.48	-0.18	3.97	1.07	-0.77	-3.8	0.0599999999999952	0.71	-1.58	2.15	-0.780000000000001	2.34	0.82	-5.31	0.100000000000001	-3.38	-4.65	6.09000000000001	5.09	-2.73	-3.39	-0.779999999999998	1.89	-6.85	-0.449999999999999	-1.04	-0.77	-5.05	-0.66	-2.85	-2.84	-2.06	-5.86	-3.14	1.31	1.16	1.34	-0.999999999999999	-0.99	-1.27	-1.1	-3.24	-2.91	3.97	1.86	-0.52	0.599999999999998	-3.35	-3.97	0.559999999999997	-2.9	-2.37	-1.59	-0.110000000000001	-0.58	-0.449999999999999	0.0999999999999996	-0.580000000000002	0.81	1.74	1.77	0.52	2.7	0.74	-0.459999999999999	-1.51	-4.65	-5.11	0.3	3.02	0.250000000000002	3.96	-2.54	-3.91	-0.579999999999999	-5.15	1.46	-2.05	-2.33	-1.95	3.24	-0.0699999999999985	-1.56	0.0400000000000009	-2.64833333333333	-0.235000000000001	-0.318	-0.952857142857143	-0.56	0.946666666666667	0.921666666666667	-2.598	-0.312857142857144	0.212857142857143	0.317500000000001	-3.18875	-2.15571428571429	0.0699999999999985	-0.194285714285714	-2.43	-4.00714285714286	-0.534285714285714	-0.798571428571428	-1.34	-1.53125	-1.61857142857143	0.348333333333334	-4.194	1.10428571428571	-1.88	-1.97142857142857	-1.1475	1.51125	-0.081666666666667	0.477777777777778	-1.20352941176471	-0.153846153846157	-0.106666666666666	0.614166666666666	-1.16571428571428	-1.24125	-0.699999999999999	-1.185	-0.682	-0.641111111111112	0.328571428571429	-2.62692307692308	-0.912500000000001	-1.79666666666667	-0.175833333333333	-0.369166666666667	-0.619	-1.63875	0.105	-0.365	-1.86375	-0.114999999999999	-0.571999999999999	-1.23444444444444	-0.728888888888889	-2.15933333333334	0.502499999999998	-3.04555555555555	-3.08	-0.373846153846154	-1.19857142857143	-1.58125	2.02181818181818	-1.448	-0.126000000000001	-3.003	4.225	-0.688181818181819	0.455000000000005	-0.225999999999999	-0.380000000000001	0.186249999999999	-0.776	2.315	-1.325	-1.115	1.68	1.71857142857143	0.155000000000001	0.457000000000001	0.0499999999999989	-3.92625	-1.902	2.35166666666667	-0.474285714285713	-0.271999999999998	-0.864999999999999	-1.65363636363636	-0.165714285714287	-0.980000000000004	-0.673	-0.292499999999997	-0.00624999999999964	-2.56823529411764	-1.388	-0.6775	-1.455	-2.40125	-1.67444444444445	-2.295	-0.09375	-1.51363636363636	0.888333333333334	1.87333333333334	-0.673333333333333	-0.997692307692308	0.202999999999999	-0.921764705882353	-0.577272727272727	-0.992	-0.674999999999999	-0.0949999999999989	-0.0999999999999996	0.927142857142856	-1.22857142857143	-1.86625	-1.07	-0.162307692307692	0.642999999999999	-1.521	0.427142857142857	-0.848181818181821	-2.31818181818182	-3.43941176470588	-0.0259999999999998	-1.982	-1.80454545454545	1.07222222222222	4.2835294117647	2.87909090909091	-1.86222222222222	-1.06272727272727	-0.209166666666668	0.452727272727273	-0.635999999999999	0.672000000000001	1.078	0.0136363636363637	-2.10571428571429	-1.51428571428571	-0.254444444444443	-0.17	-0.877272727272727	-0.135000000000002	-1.683	0.897777777777779	-0.557142857142859	-1.5375	-1.07875	-0.966249999999999	1.36545454545455	-0.306666666666667	-1.97444444444444	-0.593846153846155	0.81	-0.970000000000001	0.306000000000001	0.381	-1.47	-3.28	1.77833333333333	-1.66933333333333	-0.928999999999998	-0.588999999999999	-2.41	-1.12875	0.417777777777777	0.264545454545456	-1.39722222222222	0.397777777777778	-0.587272727272726	-0.649999999999999	-0.771818181818182	1.541	0.944666666666667	-0.207777777777778	1.02615384615385	-2.32142857142857	-2.3875	-0.683333333333334	0.98	-0.531111111111111	1.11058823529412	-2.04777777777778	-1.085	-0.3125	-1.672	0.0452631578947376	-0.622	-1.60363636363636	-1.33722222222222	-0.167272727272728	-0.2075	-0.901904761904762	3.12	-0.39	1.03	1.01	-0.989999999999999	3.16	-4	-5.15	-3.34	1.98	-3.13	3.39	-1.51	-0.58	-5.15	-3.73	-0.799999999999999	-4.41	1.04	-0.58	-0.58	-1.88	0.4	3.83	-5.15	-4.59	1.39	-1.11	0.789999999999999	3.08	0.600000000000001	2.25	-0.58	-5.15	-4.92	-0.470000000000001	-0.520000000000001	4	2.52	0.38	1.97	-5.15	3.57	-2.88	2.83	-2.69	-4.84	1.01	-2.03	-2.59	1.99	3.16	-5.15	-2.29	-0.58	0.74	-0.1	6.33	6.33	-3.38	-4.96	0.260000000000001	3.81	0.0700000000000003	4.54	-2.51	-1.36	-4.34	-0.0699999999999985	-0.55	-7.48	1.35	0	-1.49	1.5	-2.97	3.27	-1.16999999999999	6.32	-2.44	1.85	-0.579999999999998	-1.31	-5.93	0.0700000000000003	1.91	3.81	4.55	-4.96	1.58	2.1	-6.94	-2.99	1.92	2.55	-0.579999999999998	-7.26	1.34	-7.48	0.609999999999999	-0.15	2.25	-0.610000000000001	-0.579999999999998	0	-7.48	-0.0700000000000003	-1.64	0.269999999999999	-0.81	-1.64	-3.11	3.21	1.08	-1.32	2.29	0.37	-0.77	-3.24	-2.72	0.59	-1.01	1.67	-1.61	2.34	0.82	-0.770000000000001	0.100000000000001	-3.38	-4.65	0.119999999999999	0.69	-7.48	-3.39	-4.34000000000001	1.89	-6.85	-1.59	-1.04	-0.38	-5.05	1.99	-3.08	-4.01	-2.06	-5.86	-3.5	1.31	0.899999999999999	1.34	-5.26	-1.17	-1.45	-1.81	-3.24	-2.91	3.99	2.24	-1.85	0.67	-7.47	-3.97	-3.22	-2.83	-1.99	0.81	-0.110000000000001	-1.56	2.55	-1.69	-0.770000000000001	0.81	3.91	3.17	1.21	0.390000000000001	0.74	-0.459999999999999	-1.51	-4.65	-5.11	0.3	2.31	0.950000000000001	2.24	-2.54	-3.91	-5.15	-5.15	2.85	0.34	-2.33	-2.57	3.13	-0.379999999999999	-1.56	0.052500000000002	-2.1925	-0.272500000000001	0.0200000000000005	0.560714285714287	0.595714285714285	0.185	-1.13083333333333	-2.253	0.142857142857144	-0.393736263736264	0.673124999999999	-2.13375	-0.984285714285715	-0.700555555555557	-1.43285714285714	-2.634	-3.71	-1.83785714285714	0.200714285714287	-1.30416666666667	-1.268125	-1.42571428571429	-0.161666666666667	-1.629	-0.527857142857144	-2.08083333333333	-1.07071428571428	-0.290625	1.11625	-1.59333333333333	0.0750000000000011	-0.688823529411764	-0.620384615384616	-0.764444444444445	-0.1525	-1.155	-0.200625	-0.0355555555555558	-1.02333333333333	-0.3825	-0.669999999999998	0.123928571428571	-2.12807692307692	-0.319999999999997	-1.44	-0.910416666666666	-0.168750000000001	-0.356999999999999	-1.27875	-0.0899999999999999	0.0906250000000011	-1.34125	0.420625	0.743	0.0788888888888888	-0.377222222222223	-1.10266666666667	1.55958333333334	-1.50111111111111	-1.51357142857143	-0.256153846153845	-0.885714285714284	-0.824375000000001	1.50318181818182	-0.509	0.0585000000000004	-2.2885	2.45333333333333	0.964545454545455	-0.0746428571428552	-0.352	-0.695	-0.16375	-0.8485	0.646666666666665	-0.774374999999999	-1.41277777777778	1.50625	-0.505714285714285	0.610833333333332	1.0085	0.14625	-3.0225	0.24366666666667	2.35166666666667	0.0535714285714288	-0.228000000000002	-0.296666666666667	-0.686818181818182	-0.0632142857142881	-0.0154999999999994	0.695500000000001	-0.248750000000001	0.255625	-1.79647058823529	-1.09433333333333	1.18875	-0.993125000000003	-1.73375	-0.0566666666666666	-0.930833333333334	0.535625	-1.93454545454545	0.889166666666668	0.180416666666666	-0.947083333333333	-0.953846153846154	0.1105	-0.786470588235294	-0.762727272727274	-0.649999999999999	-0.789999999999999	0.0874999999999986	-0.343999999999999	0.452857142857143	-1.345	-1.231875	-1.3409375	-0.883461538461539	0.298	-1.068	-0.370714285714286	-1.34545454545455	0.31818181818182	-3.22529411764705	-0.675333333333331	-0.395999999999997	-0.131363636363638	1.58777777777778	2.71176470588235	2.13545454545455	-1.67222222222222	-0.57	-0.800000000000001	0.439545454545456	-0.899999999999999	-0.33	0.920000000000002	-0.0972727272727276	-1.46714285714286	-1.01285714285714	-0.35611111111111	-0.658333333333335	-0.904999999999999	-0.718214285714286	-1.509	-0.317222222222222	-1.08214285714286	-1.225625	-1.223125	-1.106875	1.21681818181818	-0.834444444444445	-0.796111111111109	-0.259230769230772	-0.0806249999999995	-1.055	0.051499999999999	0.307499999999999	-2.366	-1.63083333333333	-0.535833333333333	-1.65933333333333	-0.84	-1.008	-1.66538461538461	-0.723125	-0.458333333333334	0.0786363636363649	-1.38805555555556	-0.0627777777777769	-1.03318181818182	-1.12545454545455	0.0040909090909107	1.409	0.861666666666667	-0.321666666666667	1.11076923076923	-1.20142857142857	-2.3875	0.103333333333332	0.909166666666667	-0.188888888888888	0.507941176470588	-1.79	-0.714499999999999	-0.164375000000001	-1.782	0.0357894736842113	-1.0565	-0.522272727272728	-1.36055555555556	-0.0577272727272717	-0.202499999999997	-0.403095238095238
chrII_258208_A_C_-	YBR011C_chrII_258208_A_C_72_2	FALSE	-0.133612266672419	UpStream	TRUE	TRUE	TRUE	FALSE	TRUE	FALSE	FALSE	FALSE	1.5332888640782	1	73	1	0	-1	0	0	1	0	0	0.467105263157895	1.01428571428571	10.7514423830377	NA	NA	52	1679	746	324	233	NA	0.377953	0.299	0.299	0	0	0	0	0	0	0	0	0	0	0	0	0	0	0	0	0	0	0	0	0	0	0	0	0	0	0	0	0	0	0	0	0	0	0	0	0	0	0	0	0	0	0	0	0	0	0	0	0	0	0	0	0	0	0	0	0	0	0	0	0	0	0	0	0	0	0	0	0	0	0	0	0	0	0	0	0	0	0	0	0	0	0	0	0	0	0	0	0	0	0	0	0	0	0	0	0	0	0	0	0	0	0	0	0	0	0	0	0	0	0	0	0	0	0	0	0	0	0	0	0	0	0	0	0	0	0	0	0	0	0	0	0	0	0	0	0	0	0	0	0	0	0	0	0	0	0	0	0	0	0	0	0	0	0	0	0	0	0	0	0	0	0	0	0	0	0	0	0	0	0	0	0	0	0	0	0	0	0	0	0	0	0	0	0	0	0	0	0	0	0	0	0	0	0	0	0	0	0	0	0	0	0	0	0	0	0	0	0	0	0	0	0	0	0	0	0	0	0	0	0	0	0	0	0	0	0	0	0	0	0	0	0	0	0	0	0	0	0	0	0	0	0	0	0	0	0	0	0	0	0	0	0	0	0	0	0	0	0	0	0	0	0	0	0	0	0	0	0	0	0	0	0	0	0	0	0	0	0	0	0	0	0	0	0	0	0	0	0	0	0	0	0	0	0	0	0	0	0	0	0	0	0	0	0	0	0	0	0	0	0	0	0	0	0	0	0	0	0	0	0	0	0	0	0	0	0	0	0	0	0	0	0	0	0	0	0	0	0	0	0	0	0	0	0	0	0	0	0	0	0	0	0	0	0	0	0	0	0	0	0	0	0	0	0	0	0	0	0	0	0	0	0	0	0	0	0	0	0	0	0	0	0	0	0	0	0	0	0	0	0	0	0	0	0	0	0	0	0	0	0	0	0	0	0	0	0	0	0	0	0	0	0	0	0	0	0	0	0	0	0	0	0	0	0	0	0	0	0	0	0	0	0	0	0	0	0	0	0	0	0	0	0	0	0	0	0	0	0	0	0	0	0	0	0	0	0	0	0	0	0	0	0	0	0	0	0	0	0	0	0	0	0	0	0	0	0	0	0	0	0	0	0	0	0	0	0	0	0	0	0	0	0	0	0	0	0	0	0	0	0	0	0	0	0	0	0	0	0	0	0	0	0	0	0	0	0	0	0	0	0	0	0	0	0	0	0	0	0	0	0	0	0	0	0	0	0	0	0	0	0	0	0	0	0	0	0	0	0	0	0	0	0	0	0	0	0	0	0	0	0	0	0	0	0	0	0	0	0	0	0	0	0	0	0	0	0	0	0	0	0	0	0	0	0	0	0	0	0	0	0	0	0	0	0	0	0	0	0	0	0	0	0	0	0	0	0	0	0	0	0	0	0	0	0	0	0	0	0	0	0	0	0	0	0	0	0	0	0	0	0	0	0	0	0	0	0	0	0	0	0	0	0	0	0	0	0	0	0	0	0	0	0	0	0	0	0	0	0	0	0	0	0	0	0	0	0	0	0	0	0	0	0	0	0	0	0	0	0	0	0	0	0	0	0	0	0	0	0	0	0	0	0	0	0	0	0	0	0	0	0	0	0	0	0	0	0	0	0	0	0	0	0	0	0	0	0	0	0	0	0	0	0	0	0	0	0	0	0	0	0	0	0	0	0	0	0	0	0	0	0	0	0	0	0	0	0	0	0	0	0	0	0	0	0	0	0	0	0	0	0	0	0	0	0	0	0	0	0	0	0	0	0	0	0	0	0	0	0	0	0	0	0	0	0	0	0	0	0	0	0	0	0	0	0	0	0	0	0	0	0	0	0	0	0	0	0	0	0	0	0	0	0	0	0	0	0	0	0	0	0	0	0	0	0	0	0	0	0	0	0	0	0	0	0	0	0	0	0	0	0	0	0	0	0	0	0	0	0	0	0	0	0	0	0	0	0	0	0	0	0	0	0	0	0	0	0	0	0	0	0	0	0	0	0	0	0	0	0	0	0	0	0	0	0	0	0	0	0	0	0	0	0	0	0	0	0	0	0	0	0	0	0	0	0	0	0	0	0	0	0	0	0	0	0	0	0	0	0	0	0	0	0	0	0	0	0	0	0	0	0	0	0	0	0	0	0	0	0	0	0	0	0	0	0	0	0	0	0	0	0	0	0	0	0	0	0	0	0	0	0	0	0	0	0	0	0	0	0	0	0	0	0	0	0	0	0	0	0	0	0	0	0	0	0	0	0	0	0	0	0	0	0	0	0	0	0	0	0	0	0	0	0	0	0	0	0	0	0	0	0	0	0	0	0	0	0	0	0	0	0	0	0	0	0	0	0	0	0	0	0	0	0	0	0	0	0	0	0	0	0	0	0	0	0	0	0	0	0	0	0	0	0	0	0	0	0	0	0	0	0	0	0	0	0	0	0	0	0	0	0	0	0	0	0	0	0	0	0	0	0	0	0	0	0	0	0	0	0	0	0	0	0	0	0	0	0	0	0	0	0	0	0	0	0	0	0	0	0	0	0	0	0	0	0	0	0	0	0	0	0	0	0	0	0	0	0	0	0	0	0	0	0	0	0	0	0	0	0	0	0	0	0	0	0	0	0	0	0	0	0	0	0	0	0	0	0	0	0	0	0	0	0	0	0	0	0	0	0	0	0	0	0	0	0	0	0	0	0	0	0	0	0	0	0	0	0	0	0	0	0	0	0	0	0	0	0	0	0	0	0	0	0	0	0	0	0	0	0	0	0	0	0	0	0	0	0	0	0	0	0	0	0	0	0	0	0	0	0	0	0	0	0	0	0	0	0	0	0	0	0	0	0	0	0	0	0	0	0	0	0	0	0	0	0	0	0	0	0	0	0	0	0	0	0	0	0	0	0	0	0	0	0	0	0	0	0	0	0	0	0	0	0	0	0	0	0	0	0	0	0	0	0	0	0	0	0	0	0	0	0	0	0	0	0	0	0	0	0	0	0	0	0	0	0	0	0	0	0	0	0	0	0	0	0	0	0	0	0	0	0	0	0	0	0	0	0	0	0	0	0	0	0	0	0	0	0	0	0	0	0	0	0	0	0	0	0	0	0	0	0	0	0	0	0	0	0	0	0	0	0	0	0	0	0	0	0	0	0	0	0	0	0	0	0	0	0	0	0	0	0	0	0	0	0	0	0	0	0	0	0	0	0	0	0	0	0	0	0	0	0	0	0	0	0	0	0	0	0	0	0	0	0	0	0	0	0	0	0	0	0	0	0	0	0	0	0	0	0	0	0	0	0	0	0	0	0	0	0	0	0	0	0	0	0	0	0	0	0	0	0	0	0	0	0	0	0	0	0	0	0	0	0	0	0	0	0	0	0	0	0	0	0	0	0	0	0	0	0	0	0	0	0	0	0	0	0	0	0	0	0	0	0	0	0	0	0	0	0	0	0	0	0	0	0	0	0	0	0	0	0	0	0	0	0	0	0	0	0	0	0	0	0	0	0	0	0	0	0	0	0	0	0	0	0	0	0	0	0	0	0	0	0	0	0	0	0	0	0	0	0	0	0	0	0	0	0	0	0	0	0	0	0	0	0	0	0	0	0	0	0	0	0	0	0	0	0	0	0	0	0	0	0	0	0	0	0	0	0	0	0	0	0	0	0	0	0	0	0	0	0	0	0	0	0	0	0	0	0	0	0	0	0	0	0	0	0	0	0	0	0	0	0	0	0	0	0	0	0	0	0	0	0	0	0	0	0	0	0	0	0	0	0	0	0	0	0	0	0	0	0	0	0	0	0	0	0	0	0	0	0	0	0	0	0	0	0	0	0	0	0	0	0	0	0	0	0	0	0	0	0	0	0	0	0	0	0	0	0	0	0	0	0	0	0	0	0	0	0	0	0	0	0	0	0	0	0	0	0	0	0	0	0	0	0	0	0	0	0	0	0	0	0	0	0	0	0	0	0	0	0	0	0	0	0	0	0	0	0	0	0	0	0	0	0	0	0	0	0	0	0	0	0	0	0.58	5.15	0.540000000000003	-3.02	5.15	0.44	0.58	-0.740000000000001	3.33	3.82	-2.1	4	5.15	3.97	0.58	2.13	3.95	3.29	0.580000000000001	3.86	5.15	5.15	2.36	-2.94	5.15	0.579999999999999	4.91	1.94	3.32	-2.35	0.58	0.99	0.58	3.57	0.659999999999999	2.5	2.18	2.29	-1.67	0.58	-1.57	0.15	-1.61	0.33	-2.04	3.53	5.12	1.58	0	1.22	5.13	-0.34	1.71	-0.52	4.39	2.83	1.87	6.29	0.579999999999998	2.44	4.96	2.15	4.96	4.79	-4.79	1.91	-0.5	3.79	-1.44	0.780000000000001	0.579999999999998	0.76	1.62	-3.91	-0.0899999999999999	-0.630000000000001	-0.390000000000004	3.7	-4.27	-5.99	0.579999999999999	1.47	-2.32	7.48	1.27	-6.32	4.28	7.48	4.96	3	-0.519999999999998	3.85	-0.72	1.48	1.61	-5.88000000000002	3.43	1.7	6.12	7.39	2.63	7.22	0.569999999999997	3.27	-3.8	6.15	-0.3	3.83	-1.74	-0.23	-0.51	1.65	1.64	5.9	-0.87	1.01	3.04	2.74	3.8	-2.96	-5.62	-0.0800000000000001	-0.14	4.06	7.48	7.48	-0.0500000000000007	6.35	4.05	-0.339999999999996	-5.29	-5	6.11	0.590000000000002	7.47	0.399999999999999	0.579999999999998	0.609999999999999	-4.69	2.47	1.82	-0.54	-3.44	-2.27	2.06	1.59	3.62	-0.38	-0.22	2.03	-2.16	5.15	-1.08	0.25	5.26	-2.81	-2.53	-0.500000000000001	2.5	-0.600000000000001	1.25	3.18	0.84	3.62	4.06	-0.92	0.49	3.5	1.16	2.44	0.580000000000001	4.75	2.61	2.47	2.19	-1.3	-2.04	0.58	-1.14	5.15	5.14	0.57	2.01	1.27	-0.25	4.03	0.58	0.579999999999998	5.14	1.08	-1.1	1.52	0.23	-1.63	1.58	3.26	-0.04	2.64833333333333	0.235000000000001	0.318000000000001	0.952857142857143	0.56	-0.946666666666667	-0.921666666666667	2.598	0.312857142857142	-0.212857142857144	-0.317499999999999	3.18875	2.15571428571429	-0.0700000000000003	0.194285714285714	2.43	4.00714285714286	0.534285714285714	0.798571428571428	1.34	1.53125	1.61857142857143	-0.348333333333333	4.194	-1.10428571428572	1.88	1.97142857142857	1.1475	-1.51125	0.0816666666666652	-0.477777777777776	1.20352941176471	0.153846153846153	0.106666666666667	-0.614166666666664	1.16571428571428	1.24125	0.700000000000001	1.185	0.682	0.641111111111112	-0.328571428571426	2.62692307692308	0.912500000000001	1.79666666666667	0.175833333333333	0.369166666666667	0.619000000000002	1.63875	-0.105	0.364999999999999	1.86375	0.114999999999998	0.571999999999999	1.23444444444444	0.728888888888889	2.15933333333334	-0.502499999999998	3.04555555555556	3.08	0.373846153846154	1.19857142857143	1.58125	-2.02181818181818	1.448	0.125999999999999	3.003	-4.225	0.688181818181821	-0.454999999999998	0.226000000000003	0.379999999999999	-0.186249999999999	0.776	-2.315	1.325	1.115	-1.68	-1.71857142857143	-0.155000000000001	-0.457000000000001	-0.0499999999999989	3.92625	1.902	-2.35166666666667	0.474285714285713	0.272000000000002	0.865	1.65363636363636	0.165714285714285	0.979999999999997	0.673	0.2925	0.00624999999999964	2.56823529411766	1.388	0.677500000000002	1.455	2.40125	1.67444444444444	2.295	0.09375	1.51363636363636	-0.888333333333332	-1.87333333333333	0.673333333333333	0.997692307692307	-0.203	0.921764705882352	0.577272727272727	0.992	0.675000000000001	0.0950000000000024	0.100000000000001	-0.927142857142857	1.22857142857143	1.86625	1.07	0.162307692307692	-0.642999999999999	1.521	-0.427142857142857	0.848181818181819	2.31818181818182	3.43941176470588	0.0259999999999998	1.982	1.80454545454545	-1.07222222222222	-4.28352941176471	-2.87909090909091	1.86222222222222	1.06272727272727	0.209166666666665	-0.452727272727273	0.635999999999999	-0.671999999999999	-1.078	-0.0136363636363637	2.10571428571428	1.51428571428571	0.254444444444445	0.17	0.877272727272727	0.134999999999998	1.683	-0.897777777777777	0.557142857142855	1.5375	1.07875	0.96625	-1.36545454545455	0.306666666666667	1.97444444444444	0.593846153846155	-0.81	0.970000000000001	-0.306	-0.381	1.47	3.28	-1.77833333333333	1.66933333333333	0.929	0.589	2.41	1.12875	-0.417777777777779	-0.264545454545456	1.39722222222222	-0.39777777777778	0.587272727272728	0.65	0.771818181818182	-1.541	-0.944666666666667	0.207777777777777	-1.02615384615385	2.32142857142857	2.3875	0.683333333333334	-0.98	0.531111111111112	-1.11058823529412	2.04777777777778	1.085	0.3125	1.672	-0.0452631578947376	0.621999999999998	1.60363636363636	1.33722222222222	0.167272727272728	0.2075	0.901904761904762	0.58	5.15	-4	-4	-4	-1.99	0.569999999999999	3.16	4.42	0.36	-2.35	-0.250000000000001	0.619999999999999	0.58	3.48	2.76	5.15	3.34	5.15	-4	3.9	1.89	5.15	-1.06	-2.06	1.85	5.15	0.58	0.58	-2.86	2.03	5.09	-0.0899999999999999	1.37	2.65	1.25	5.15	-3.35	-1.53	1.39	-1.56	4.13	-4	1.62	-1.99	-0.0899999999999999	3.4	-3.91	-3.8	2.04	2.37	-0.12	0.52	-0.2	-0.0100000000000007	-1.25	0.96	0.550000000000001	-5.95	0.519999999999998	0.58	5.66	0.58	3.74	-2.61	-0.23	-0.100000000000001	3.38	3.61	-4.25	-5.07	-0.329999999999998	2.12	-3.93	6.64	1.7	-0.41	7.42000000000001	-1.48	-0.0700000000000003	0.14	-4.45	1.95	7.48	-5.35	-6.32	4.96	3.89	2.64	5.93	2.11	-4.57	-1.51	-6.33	1.38	7.48	-0.0399999999999991	-5.66	4.7	6.53	0.240000000000001	1.86	-5.8	0.18	0.57	6.61	3.38	3.38	1.91	-0.64	0.73	0.29	3.57	7.47	2.62	1.83	3.78	0.33	3.43	0.290000000000001	-4.92	1.84	1.52	5.15	1.83	7.48	-1.81	1.34	-2.3	-1.62	-6.2	-2.97	4.95	6.92	2.87	2.57	7.48	0.66	-1.16	3.28	3.47	4.88	-3.15	4.01	3.92	1.53	4.45	3.92	3.64	2.31	-1.13	5.15	-3.8	1.47	0.859999999999999	-2.8	2.87	1.73	5.57	-0.919999999999999	2.78	0.86	2.94	3.62	0.45	3.81	1.48	-3.73	5.02	2.44	0.580000000000001	2.77	5.15	5.15	1.22	-0.89	-0.64	5.04	-0.43	5.15	5.14	-0.82	2.05	-4	5.1	5	-3.31	-1.19	5.14	3.78	4.24	1.78	-0.329999999999999	1.27	1.27	1.34	-0.0649999999999995	1.73666666666667	0.31	-0.358000000000001	-2.07428571428571	-1.75142857142857	0.576666666666666	3.18333333333333	1.908	-0.598571428571427	-0.862857142857143	-1.02875	1.07875	-0.187142857142858	1.47111111111111	2.67142857142857	2.838	3.41285714285714	3.14142857142857	-1.2	1.26833333333333	1.005	1.23285714285714	0.671666666666668	-0.936	2.16	2.28166666666667	0.17	-0.56625	-0.72125	3.105	0.327777777777778	0.174117647058825	1.08692307692308	1.42222222222222	0.919166666666669	1.14428571428572	-0.84	-0.628888888888888	0.861666666666668	0.0830000000000002	0.698888888888888	0.0807142857142864	1.62923076923077	-0.272500000000001	1.08333333333333	1.645	-0.0316666666666663	0.0950000000000006	0.918750000000001	0.285	-0.546249999999999	0.81875	-0.95625	-2.058	-1.39222222222222	0.0255555555555551	0.0459999999999994	-2.61666666666666	-0.0433333333333366	-0.0528571428571425	0.138461538461538	0.572857142857142	0.0675000000000008	-0.984545454545454	-0.43	-0.243	1.574	-0.681666666666668	-2.61727272727273	0.604285714285716	0.478000000000002	1.01	0.51375	0.920999999999999	1.02166666666667	0.223749999999999	1.71055555555555	-1.3325	2.73	-1.06666666666667	-1.56	-0.242500000000001	2.11875	-2.38933333333333	-2.35166666666667	-0.581428571428571	0.184000000000001	-0.271666666666667	-0.279999999999999	-0.0392857142857128	-0.948999999999998	-2.064	0.204999999999998	-0.517500000000002	1.02470588235293	0.800666666666665	-3.055	0.53125	1.06625	-1.56111111111111	-0.433333333333334	-1.165	2.35545454545455	-0.889999999999999	1.5125	1.22083333333333	0.91	-0.0180000000000007	0.651176470588235	0.948181818181818	0.308000000000001	0.904999999999999	-0.27	0.588	0.0214285714285705	1.46142857142857	0.597500000000002	1.611875	1.60461538461538	0.0470000000000006	0.615	1.16857142857143	1.84272727272727	-2.95454545454545	3.01117647058823	1.32466666666667	-1.19	-1.54181818181818	-2.10333333333333	-1.14	-1.39181818181818	1.48222222222222	0.077272727272728	1.39083333333333	-0.426363636363636	1.164	1.332	-0.762	0.208181818181817	0.828571428571427	0.511428571428571	0.457777777777778	1.14666666666667	0.932727272727274	1.30142857142857	1.335	1.53222222222222	1.60714285714286	0.91375	1.3675	1.2475	-1.06818181818182	1.36222222222222	-0.382222222222223	-0.0753846153846158	0.97125	1.14	0.203	-0.234	3.262	-0.018333333333334	2.85	1.64933333333333	0.750999999999999	1.427	0.920769230769231	0.317499999999999	1.33444444444444	0.107272727272727	1.37888888888889	0.523333333333333	1.47909090909091	1.60090909090909	-0.780000000000001	-1.277	-0.778666666666667	0.435555555555556	-1.19538461538462	0.0814285714285727	2.3875	-0.890000000000001	-0.838333333333333	-0.153333333333336	0.0947058823529403	1.53222222222222	0.344000000000001	0.0162500000000012	1.892	-0.026315789473685	1.491	-0.559090909090909	1.38388888888889	-0.0518181818181827	0.197500000000002	-0.0957142857142861	0.58	5.15	-4	-4	-0.14	-1.99	0.58	-0.740000000000001	4.36	1.86	-2.1	3.53	0.619999999999999	0.58	2.48	2.13	5.15	3.29	0.580000000000001	-4.44089209850063e-16	3.9	1.89	2.36	-2.94	-2.06	0.579999999999999	5.15	0.58	0.58	-2.35	0.58	5.09	-0.0899999999999999	2.43	1.77	2.5	2.18	-3.35	-1.53	1.39	-1.57	0.15	-1.61	1.62	-2.04	-0.0899999999999999	5.12	1.58	-3.37	1.22	3.56	-0.34	0.52	-0.52	0	-1.25	1.18	6.29	-4.32	2.44	0.58	5.65	4.39	3.74	-3.35	0.92	-0.5	3.38	1.05	-2	0.579999999999998	-0.329999999999998	1.62	-3.91	6.62	-0.630000000000001	-0.400000000000004	3.7	-1.48	-5.99	0.3	-3.59	1.54	7.48	-2.31	-6.32	4.28	3.89	3.21	3	1.23	2.89	-0.72	-6.33	1.61	7.48	0.760000000000002	-5.66	6.12	7.39	2.63	2.78	-5.8	0.880000000000003	-3.8	6.15	3.38	3.38	1.46	-0.64	-0.51	1.65	2.02	7.47	2.24	1.01	3.04	0.33	3.8	-2.96	-4.92	1.84	-0.14	4.06	1.83	7.48	-1.81	1.34	-0.470000000000004	-1.62	-6.2	-5	4.95	0.590000000000002	2.87	0.399999999999999	7.48	0.610000000000001	-1.16	3.14	3.08	4.88	-3.35	-1.81	3.42	1.59	4.45	-0.02	-0.22	2.31	-2.16	5.15	-1.08	0.78	1.9	-2.8	-2.53	1.58	3.95	-0.600000000000001	1.25	0.86	0.84	3.62	4.06	-0.92	1.48	-2.55	1.16	2.44	0.580000000000001	2.77	2.61	2.47	2.19	-1.3	-1.24	5.04	-1.14	5.15	5.14	-0.82	2.05	1.27	2.93	4.03	0.58	-0.520000000000001	5.14	1.08	-1.1	1.52	-0.329999999999999	1.27	1.58	1.34	-0.0524999999999993	2.1925	0.272500000000001	-0.0199999999999996	-0.560714285714285	-0.595714285714287	-0.185	1.13083333333333	2.253	-0.142857142857144	-0.537857142857142	-0.673124999999999	2.13375	0.984285714285715	0.700555555555555	1.43285714285714	2.634	3.71	1.83785714285714	-0.200714285714286	1.30416666666667	1.268125	1.42571428571429	0.161666666666666	1.629	0.527857142857144	2.08083333333333	1.07071428571428	0.290624999999999	-1.11625	1.59333333333333	-0.0749999999999993	0.688823529411764	0.620384615384616	0.764444444444443	0.1525	1.155	0.200625	0.0355555555555558	1.02333333333333	0.3825	0.670000000000002	-0.123928571428571	2.12807692307692	0.32	1.44	0.910416666666666	0.168750000000001	0.357000000000001	1.27875	0.0899999999999999	-0.0906249999999993	1.34125	-0.420624999999999	-0.742999999999999	-0.0788888888888888	0.377222222222223	1.10266666666666	-1.55958333333333	1.50111111111111	1.51357142857143	0.256153846153845	0.885714285714284	0.824375	-1.50318181818182	0.509	-0.0585000000000004	2.2885	-2.45333333333334	-0.964545454545453	0.0746428571428623	0.352	0.695	0.16375	0.8485	-0.646666666666668	0.774374999999999	1.41277777777778	-1.50625	0.505714285714287	-0.610833333333334	-1.0085	-0.14625	3.0225	-0.243666666666662	-2.35166666666667	-0.0535714285714288	0.228000000000002	0.296666666666667	0.686818181818182	0.0632142857142863	0.0154999999999994	-0.695500000000001	0.248749999999998	-0.255625	1.79647058823529	1.09433333333333	-1.18875	0.993124999999997	1.73375	0.0566666666666666	0.930833333333334	-0.535625000000003	1.93454545454546	-0.889166666666666	-0.180416666666666	0.947083333333333	0.953846153846154	-0.1105	0.786470588235294	0.762727272727273	0.65	0.789999999999999	-0.0875000000000021	0.343999999999999	-0.452857142857143	1.345	1.231875	1.3409375	0.883461538461539	-0.298	1.068	0.370714285714286	1.34545454545455	-0.31818181818182	3.22529411764706	0.675333333333334	0.396000000000001	0.131363636363634	-1.58777777777778	-2.71176470588235	-2.13545454545455	1.67222222222222	0.57	0.800000000000001	-0.439545454545453	0.899999999999999	0.33	-0.92	0.0972727272727276	1.46714285714286	1.01285714285714	0.356111111111112	0.658333333333333	0.904999999999999	0.718214285714286	1.509	0.317222222222223	1.08214285714286	1.225625	1.223125	1.106875	-1.21681818181818	0.834444444444443	0.796111111111111	0.259230769230768	0.0806249999999995	1.055	-0.0514999999999999	-0.307500000000001	2.366	1.63083333333333	0.535833333333333	1.65933333333333	0.84	1.008	1.66538461538462	0.723125	0.458333333333332	-0.0786363636363632	1.38805555555556	0.0627777777777769	1.03318181818182	1.12545454545455	-0.00409090909090892	-1.409	-0.861666666666667	0.321666666666667	-1.11076923076923	1.20142857142857	2.3875	-0.103333333333333	-0.909166666666668	0.188888888888888	-0.507941176470588	1.79	0.714500000000001	0.164375	1.782	-0.0357894736842077	1.0565	0.522272727272728	1.36055555555556	0.0577272727272735	0.202500000000001	0.403095238095238
chrII_258211_A_G_-	YBR011C_chrII_258211_A_G_72_2	FALSE	-0.0979180314397588	UpStream	TRUE	TRUE	TRUE	FALSE	TRUE	FALSE	FALSE	FALSE	1.30444869165803	1	73	1	0	-1	0	1	0	0	0	0.467105263157895	1.01428571428571	10.7514423830377	NA	NA	52	1679	746	324	236	NA	0.0787402	0.299	0.299	0	0	0	0	0	0	0	0	0	0	0	0	0	0	0	0	0	0	0	0	0	0	0	0	0	0	0	0	0	0	0	0	0	0	0	0	0	0	0	0	0	0	0	0	0	0	0	0	0	0	0	0	0	0	0	0	0	0	0	0	0	0	0	0	0	0	0	0	0	0	0	0	0	0	0	0	0	0	0	0	0	0	0	0	0	0	0	0	0	0	0	0	0	0	0	0	0	0	0	0	0	0	0	0	0	0	0	0	0	0	0	0	0	0	0	0	0	0	0	0	0	0	0	0	0	0	0	0	0	0	0	0	0	0	0	0	0	0	0	0	0	0	0	0	0	0	0	0	0	0	0	0	0	0	0	0	0	0	0	0	0	0	0	0	0	0	0	0	0	0	0	0	0	0	0	0	0	0	0	0	0	0	0	0	0	0	0	0	0	0	0	0	0	0	0	0	0	0	0	0	0	0	0	0	0	0	0	0	0	0	0	0	0	0	0	0	0	0	0	0	0	0	0	0	0	0	0	0	0	0	0	0	0	0	0	0	0	0	0	0	0	0	0	0	0	0	0	0	0	0	0	0	0	0	0	0	0	0	0	0	0	0	0	0	0	0	0	0	0	0	0	0	0	0	0	0	0	0	0	0	0	0	0	0	0	0	0	0	0	0	0	0	0	0	0	0	0	0	0	0	0	0	0	0	0	0	0	0	0	0	0	0	0	0	0	0	0	0	0	0	0	0	0	0	0	0	0	0	0	0	0	0	0	0	0	0	0	0	0	0	0	0	0	0	0	0	0	0	0	0	0	0	0	0	0	0	0	0	0	0	0	0	0	0	0	0	0	0	0	0	0	0	0	0	0	0	0	0	0	0	0	0	0	0	0	0	0	0	0	0	0	0	0	0	0	0	0	0	0	0	0	0	0	0	0	0	0	0	0	0	0	0	0	0	0	0	0	0	0	0	0	0	0	0	0	0	0	0	0	0	0	0	0	0	0	0	0	0	0	0	0	0	0	0	0	0	0	0	0	0	0	0	0	0	0	0	0	0	0	0	0	0	0	0	0	0	0	0	0	0	0	0	0	0	0	0	0	0	0	0	0	0	0	0	0	0	0	0	0	0	0	0	0	0	0	0	0	0	0	0	0	0	0	0	0	0	0	0	0	0	0	0	0	0	0	0	0	0	0	0	0	0	0	0	0	0	0	0	0	0	0	0	0	0	0	0	0	0	0	0	0	0	0	0	0	0	0	0	0	0	0	0	0	0	0	0	0	0	0	0	0	0	0	0	0	0	0	0	0	0	0	0	0	0	0	0	0	0	0	0	0	0	0	0	0	0	0	0	0	0	0	0	0	0	0	0	0	0	0	0	0	0	0	0	0	0	0	0	0	0	0	0	0	0	0	0	0	0	0	0	0	0	0	0	0	0	0	0	0	0	0	0	0	0	0	0	0	0	0	0	0	0	0	0	0	0	0	0	0	0	0	0	0	0	0	0	0	0	0	0	0	0	0	0	0	0	0	0	0	0	0	0	0	0	0	0	0	0	0	0	0	0	0	0	0	0	0	0	0	0	0	0	0	0	0	0	0	0	0	0	0	0	0	0	0	0	0	0	0	0	0	0	0	0	0	0	0	0	0	0	0	0	0	0	0	0	0	0	0	0	0	0	0	0	0	0	0	0	0	0	0	0	0	0	0	0	0	0	0	0	0	0	0	0	0	0	0	0	0	0	0	0	0	0	0	0	0	0	0	0	0	0	0	0	0	0	0	0	0	0	0	0	0	0	0	0	0	0	0	0	0	0	0	0	0	0	0	0	0	0	0	0	0	0	0	0	0	0	0	0	0	0	0	0	0	0	0	0	0	0	0	0	0	0	0	0	0	0	0	0	0	0	0	0	0	0	0	0	0	0	0	0	0	0	0	0	0	0	0	0	0	0	0	0	0	0	0	0	0	0	0	0	0	0	0	0	0	0	0	0	0	0	0	0	0	0	0	0	0	0	0	0	0	0	0	0	0	0	0	0	0	0	0	0	0	0	0	0	0	0	0	0	0	0	0	0	0	0	0	0	0	0	0	0	0	0	0	0	0	0	0	0	0	0	0	0	0	0	0	0	0	0	0	0	0	0	0	0	0	0	0	0	0	0	0	0	0	0	0	0	0	0	0	0	0	0	0	0	0	0	0	0	0	0	0	0	0	0	0	0	0	0	0	0	0	0	0	0	0	0	0	0	0	0	0	0	0	0	0	0	0	0	0	0	0	0	0	0	0	0	0	0	0	0	0	0	0	0	0	0	0	0	0	0	0	0	0	0	0	0	0	0	0	0	0	0	0	0	0	0	0	0	0	0	0	0	0	0	0	0	0	0	0	0	0	0	0	0	0	0	0	0	0	0	0	0	0	0	0	0	0	0	0	0	0	0	0	0	0	0	0	0	0	0	0	0	0	0	0	0	0	0	0	0	0	0	0	0	0	0	0	0	0	0	0	0	0	0	0	0	0	0	0	0	0	0	0	0	0	0	0	0	0	0	0	0	0	0	0	0	0	0	0	0	0	0	0	0	0	0	0	0	0	0	0	0	0	0	0	0	0	0	0	0	0	0	0	0	0	0	0	0	0	0	0	0	0	0	0	0	0	0	0	0	0	0	0	0	0	0	0	0	0	0	0	0	0	0	0	0	0	0	0	0	0	0	0	0	0	0	0	0	0	0	0	0	0	0	0	0	0	0	0	0	0	0	0	0	0	0	0	0	0	0	0	0	0	0	0	0	0	0	0	0	0	0	0	0	0	0	0	0	0	0	0	0	0	0	0	0	0	0	0	0	0	0	0	0	0	0	0	0	0	0	0	0	0	0	0	0	0	0	0	0	0	0	0	0	0	0	0	0	0	0	0	0	0	0	0	0	0	0	0	0	0	0	0	0	0	0	0	0	0	0	0	0	0	0	0	0	0	0	0	0	0	0	0	0	0	0	0	0	0	0	0	0	0	0	0	0	0	0	0	0	0	0	0	0	0	0	0	0	0	0	0	0	0	0	0	0	0	0	0	0	0	0	0	0	0	0	0	0	0	0	0	0	0	0	0	0	0	0	0	0	0	0	0	0	0	0	0	0	0	0	0	0	0	0	0	0	0	0	0	0	0	0	0	0	0	0	0	0	0	0	0	0	0	0	0	0	0	0	0	0	0	0	0	0	0	0	0	0	0	0	0	0	0	0	0	0	0	0	0	0	0	0	0	0	0	0	0	0	0	0	0	0	0	0	0	0	0	0	0	0	0	0	0	0	0	0	0	0	0	0	0	0	0	0	0	0	0	0	0	0	0	0	0	0	0	0	0	0	0	0	0	0	0	0	0	0	0	0	0	0	0	0	0	0	0	0	0	0	0	0	0	0	0	0	0	0	0	0	0	0	0	0	0	0	0	0	0	0	0	0	0	0	0	0	0	0	0	0	0	0	0	0	0	0	0	0	0	0	0	0	0	0	0	0	0	0	0	0	0	0	0	0	0	0	0	0	0	0	0	0	0	0	0	0	0	0	0	0	0	0	0	0	0	0	0	0	0	0	0	0	0	0	0	0	0	0	0	0	0	0	0	0	0	0	0	0	0	0	0	0	0	0	0	0	0	0	0	0	0	0	0	0	0	0	0	0	0	0	0	0	0	0	0	0	0	0	0	0	0	0	0	0	0	0	0	0	0	0	0	0	0	0	0	0	0	0	0	0	0	0	0	0	0	0	0	0	0	0	0	0	0	0	0	0	0	0	0	0	0	0	0	0	0	0	0	0	0	0	0	0	0	0	0	0	0	0	0	0	0	0	0	0	0	0	0	0	0	0	0	0	0	0	0	0	0	0	0	0	0	0	0	0	0	0	0	0	0	0	0	0	0	0	0	0	0	0	0	0	0	0	0	0	0	0	0	0	0	0	0	0	0	0	0	0	0	0	0	0	0	0	0	0	0	0	0	0	0	0	0	0	0	0	0	0	0	0	0	0	0	0	-1.61	3.14	5.15	-2.72	0.58	-3.42	5.15	5.15	0.39	-1.27	-1.46	-0.500000000000001	0.58	2.66	1.67	5.11	0.58	5	5.08	0.58	3.33	1.23	-2.21	5.15	0.58	4.32	2.83	2.17	-1.55	0.46	5.15	2.99	0.530000000000001	1.21	0.58	-4	1.38	-1.89	3.71	2.41	2.65	2.91	0.640000000000001	2.66	-1.36	3.9	-0.199999999999999	-0.16	-0.14	0.76	0.11	1.27	0.0700000000000003	0.39	-3.81	2.46	0.15	1.26	0.58	0.58	0.58	-1.17	4.96	0.18	-1.27	-0.54	2.62	1.53	-6.09	0.12	4.69	6.77	1.45	0.58	-3.61	-3.37	-0.0500000000000007	1.33	0.380000000000001	0.699999999999999	-2.58	-1.76	2.6	7.48	0.579999999999991	-6.32	0.57	0.579999999999998	0.58	2.49	-0.749999999999998	4.02	0.279999999999999	6.34	-2.19	0.579999999999998	0.0800000000000018	-2.3	3.05	-5.68	0.59	-0.0599999999999987	1.85	-0.170000000000002	0.569999999999999	-1.57	1.47	-0.15	0.23	1.29	1.67	-0.76	-0.85	-1.98	-0.44	-3.05	0.51	-0.64	2.34	0.709999999999999	-0.149999999999999	0.620000000000001	1.71	2.52	1.83	-0.699999999999999	0.0900000000000001	-0.419999999999998	2.48	0.579999999999998	-5.54	-0.73	7.38	6.78	2.25	-1.22	1.65	-1.04	-3.58	0.0799999999999992	2.52	0.57	0.13	1.1	-0.93	0.53	-0.34	-1.7	0.29	0.729999999999998	0.470000000000002	2.53	1.5	3.93	2.46	-0.59	3.05	-0.460000000000001	0.55	-0.830000000000001	4.33	0.35	2.35	-0.36	1.91	-2.25	0.0500000000000007	1.42	-2.49	-3.94	3.64	5.15	1.44	1.58	-1.21	-0.69	0.0899999999999999	1.64	-0.17	-0.48	2.16	-0.63	-2.49	-3.96	-3.67	0.58	-0.120000000000001	4	-2.82	0.970000000000001	-2.84	1.09	4.27	1.27	0.580000000000002	-0.3	0.211666666666666	2.495	-0.51	0.264	-0.227142857142859	0.578571428571426	0.576666666666666	1.88	2.602	0.334285714285716	1.30714285714286	-1.06375	1.43125	1.16857142857143	0.676666666666666	1.99571428571428	2.32	3.8	3.18142857142857	0.578571428571429	0.786666666666665	0.963749999999999	-0.11142857142857	0.113333333333333	0.58	0.998571428571429	2.04333333333333	0.738571428571428	-0.0712499999999991	-1.55375	3.82166666666667	-0.148888888888889	0.855882352941176	0.677692307692308	1.41555555555556	-0.177499999999998	1.21928571428571	-0.23	1.15444444444445	2.1575	0.5	0.997777777777781	-0.69857142857143	3.03230769230769	0.00583333333333513	1.56	0.448333333333331	0.110833333333334	0.385	-0.0024999999999995	-0.19	-0.0150000000000023	0.72125	0.418749999999999	-0.306000000000001	-0.0566666666666666	1.08111111111111	1.15466666666666	-0.225000000000001	-0.731111111111112	1.10142857142857	0.226153846153847	1.19857142857143	0.84375	-1.08454545454546	1.104	-0.318	2.083	-2.6625	-1.09909090909091	0.537142857142854	0.726666666666667	2.04	0.411249999999999	-0.134	-1.98277777777778	0.126250000000002	1.48166666666667	-1.42375	0.485714285714286	0.638333333333332	-0.459000000000003	0.388749999999998	3.35125	-0.584666666666671	-2.35166666666667	1.19857142857143	-1.278	0.571666666666667	1.01272727272727	-0.422142857142857	0.41	-0.645	0.677499999999998	0.8725	2.20294117647058	1.216	-0.6625	0.987500000000001	0.983750000000001	0.897777777777778	1.60666666666667	0.274374999999999	2.10818181818182	-1.62	-0.216666666666669	0.744166666666668	0.68923076923077	-0.0430000000000001	0.624705882352941	1.33818181818182	-0.302999999999999	0.62125	0.010625000000001	0.0380000000000003	-0.494285714285715	1.05571428571429	1.305	1.594375	2.43692307692308	-0.359999999999999	1.114	0.571428571428571	1.67636363636364	1.15181818181818	3.17176470588235	-0.0600000000000023	1.08	0.0890909090909062	-0.983333333333331	-3.85941176470589	-1.23272727272727	2.17444444444444	1.63454545454546	1.15416666666667	-1.52272727272727	1.113	-0.238000000000001	-0.908999999999999	0.318181818181818	0.195714285714287	1.35714285714286	0.315555555555557	0.741111111111111	0.687272727272727	-0.0650000000000013	1.366	-0.363333333333334	1.04	0.00375000000000014	1.375	1.25375	-1.18181818181818	2.01888888888889	0.341111111111109	-0.349999999999998	0.49375	1.327	0.144	-0.328000000000001	2.502	1.15166666666667	2.22666666666667	1.49066666666667	0.778499999999999	1.07	1.41846153846154	1.3875	-0.125555555555556	-0.00818181818181785	1.37888888888889	0.0166666666666657	2.06	2.23	1.31090909090909	-1.237	-0.863333333333333	0.312222222222223	-1.24769230769231	0.91	2.3875	0.232666666666667	-0.893333333333333	0.735555555555555	-0.778823529411765	1.27	1.254	1.38	1.778	0.0478947368421068	1.226	0.833636363636364	1.35277777777778	0.49	0.406875000000001	0.347619047619048	-3.28	4.57	0.58	-4	-3.3	-4	-3.99	0.58	3.5	-4	-3.96	0.58	1.67	2.61	0.58	-1.03	1.06	1.7	0.58	0.58	0.58	0.58	5.15	3.69	4.57	0.58	0.469999999999999	2.29	-3.14	-0.29	0.58	0.139999999999999	-2.16	-1.94	1.32	1.48	1.92	1.65	-1.22	-2.45	0.13	4.01	0.580000000000001	1.21	1.39	3.86	2.62	-1.06	-2.99	1.3	0.42	4.41	-1.03	-3.27	0.57	0.73	0.43	-1.62	-5.64	7.48	4.38	-3.4	0.570000000000002	1.77	-3.92	1.22	3.35	2.7	-5.1	5.06	7.48	-0.0800000000000001	-0.729999999999999	0.91	-1.22	-0.949999999999999	-0.209999999999999	-1.28	4.51	0.580000000000002	-0.740000000000002	2.29	1.52	0.389999999999997	-1.4	-6.32	0.57	0.579999999999998	3.89	-0.560000000000001	4.16	-3.01	1.39	-3.78	2.65	7.48	0.579999999999998	-5.61	7.18	7.44	-1.66	-2.23	-3.32	1.86	0	1.48	0.38	2.49	1.23	0.88	-0.33	1.33	-1.03	-2.29	1.37	-3.41	-0.430000000000001	-0.94	4.28	0.18	-0.179999999999999	-1.02	-1.01	0.67	-6.33	-0.399999999999999	2.85	-5.26	-1.1	0.58	0.58	-0.31	0.790000000000003	7.48	-4.03	0.840000000000003	4.16	3.24	-0.43	0.22	3.09	-2.17	0.16	2.36	0.5	1.57	-0.139999999999999	0.15	-1.43	0.26	2.83	0.15	-2.09	-0.100000000000001	-0.580000000000002	2.9	-1.62	-0.15	0.21	-2.59	2.73	2.51	-1.75	1.52	-1.31	2.48	3.26	0.58	0.650000000000002	-2.67	3.21	0.580000000000002	-0.770000000000001	-1.28	1.85	-3.04	0.26	-0.34	1.95	-0.23	2.16	-0.46	-2.49	0.58	0.65	0.380000000000001	0.58	-3.98	-2.82	3.57	2.82	2.22	4.41	-2.83	-0.230000000000001	2.11	-0.316666666666666	1.89	1.055	-0.304	-0.894285714285714	-1.77	-0.946666666666667	0.381666666666668	1.904	-0.620000000000001	-2.38285714285714	-0.282500000000001	2.83625	0.799999999999999	0.724444444444444	0.869999999999999	2.948	3.62	0.494285714285715	-0.98	1.82166666666667	1.5725	2.96285714285714	0.210000000000001	2.678	0.0571428571428569	2.11833333333333	1.40285714285714	0.652499999999998	-0.678749999999999	-0.635	-0.00111111111111128	0.521764705882354	0.563076923076924	0.113333333333333	0.482500000000002	1.09071428571428	0.63125	-1.08333333333333	-0.110833333333332	0.264999999999999	0.342222222222222	0.450714285714284	1.22384615384616	0.634166666666667	1.32	1.3725	0.226666666666667	0.328999999999999	2.56	0.370000000000001	-0.16625	1.96125	-1.26	-1.18	-0.101111111111111	-0.326666666666666	1.05066666666667	-2.89416666666667	3.73333333333333	1.92571428571429	0.286153846153844	0.572857142857142	0.805	-1.92181818181818	-0.0860000000000003	0.201000000000001	2.494	-2.24416666666667	-0.83	-0.387857142857143	-0.0226666666666659	-0.649999999999999	-0.0837500000000002	1.831	0.689444444444444	1.4225	1.34388888888889	-1.58875	0.525714285714287	-1.86	-1.558	-0.68125	2.69375	0.0973333333333386	-2.35166666666667	-1.30571428571429	1.734	0.0216666666666683	0.360909090909091	0.548571428571428	-0.379000000000001	-0.745999999999999	-0.18	-1.38375	1.38999999999999	0.972666666666669	-1.715	0.998749999999998	2.48375	-0.784444444444444	0.254999999999999	-1.345625	1.76090909090909	-0.158333333333333	-0.144166666666667	1.15	1.21846153846154	-0.178	0.948235294117647	0.187272727272727	1.603	0.958749999999998	-0.185624999999998	0.649999999999999	-0.411428571428571	1.63428571428571	1.15875	1.0875	-0.670000000000002	-0.235999999999999	1.022	0.169999999999999	1.01454545454545	-1.78818181818182	3.27882352941176	1.41066666666667	-0.288	0.173636363636362	-2.19222222222222	-1.56411764705882	-3.03818181818182	1.17	-0.494545454545452	0.445833333333336	0.643636363636361	0.687000000000001	0.898	-0.930999999999999	-0.123636363636365	2.73857142857143	0.668571428571427	0.396666666666667	0.575555555555557	1.12272727272727	1.50142857142857	1.652	0.997777777777777	1.12428571428571	2.4475	1.07125	0.960000000000001	-1.25181818181818	-0.350000000000001	1.25111111111111	0.868461538461538	-0.3325	0.782999999999999	-0.247	-0.286999999999999	2.23	2.11	-1.155	1.828	0.901499999999999	0.946	1.91230769230769	0.0587499999999999	1.04222222222222	-0.149090909090908	1.39722222222222	0.108888888888888	0.00636363636363591	0.0209090909090897	-1.31909090909091	-1.581	-0.86	0.331111111111111	-0.973846153846154	1.49285714285714	2.3875	-0.439333333333334	-0.924999999999999	-0.357777777777779	-0.237058823529411	2.31	0.174999999999999	-1.05125	1.786	-0.119473684210529	0.887	0.210909090909091	1.36833333333333	-0.374545454545453	-0.00187500000000007	0.458571428571428	-1.61	4.18	0.62	-4	-3.3	-4	5.15	5.15	2.55	-4	-3.96	-0.500000000000001	1.67	2.61	1.67	5.11	0.58	4.93	5.08	0.58	0.58	0.58	-1.82	5.15	4.57	4.32	1.38	2.29	-3.14	0.46	5.15	2.99	-2.16	-0.919999999999998	0.58	-4	1.38	1.65	0.18	-0.629999999999999	0.13	4.01	0.580000000000001	1.21	1.39	3.86	-0.199999999999999	-0.16	-2.99	0.76	0.11	4.41	-0.26	-2.73	0.57	0.73	0.43	-1.01	-4.32	4.77	4.38	-2.31	0.570000000000002	1.77	-1.27	1.22	2.62	2.7	-6.09	5.06	6.55	-0.0800000000000001	0.31	0.91	-2.72	-3.37	-0.209999999999999	1.33	4.51	0.699999999999999	-1.6	2.29	1.52	6.76	-1.4	-6.32	0.57	0.579999999999998	3.89	2.49	2.03	-0.57	1.39	-3.78	0.0099999999999989	7.48	0.579999999999998	-5.61	6.42	-3.13	0.59	-2.23	-3.32	1.86	0	-1.57	0.38	1.64	0.23	1.29	1.67	-0.76	-1.03	-2.29	-0.44	-3.05	0.51	-0.64	4.28	0.709999999999999	-0.179999999999999	-1.02	1.71	2.52	-6.33	-0.399999999999999	0.0900000000000001	-5.26	-1.1	0.58	0.58	-0.73	3.9	7.48	-0.329999999999998	-1.22	4.16	-1.04	-0.43	0.0800000000000001	2.7	-2.17	0.13	1.1	-0.75	0.53	-0.139999999999999	-1.7	0.29	0.729999999999998	2.83	2.5	0.16	-0.100000000000001	-0.580000000000002	-0.59	3.05	-0.240000000000001	0.21	-2.06	4.33	2.51	2.35	-0.36	1.91	-2.25	2.91	0.58	-2.49	-3.51	3.64	2.37	1.44	1.58	-1.21	-0.69	0.0899999999999999	1.14	1.95	-0.23	2.16	-0.46	-2.49	-2.37	-0.68	0.58	-0.120000000000001	-3.59	-2.82	0.970000000000001	-2.84	2.22	4.27	0.54	-0.230000000000001	-0.3	-0.0525000000000002	2.1925	0.272499999999999	-0.0200000000000005	-0.560714285714285	-0.595714285714287	-0.185	1.13083333333333	2.253	-0.142857142857144	-0.537857142857144	-0.673125000000001	2.13375	0.984285714285715	0.700555555555555	1.43285714285714	2.634	3.71	1.83785714285714	-0.200714285714286	1.30416666666667	1.268125	1.42571428571429	0.161666666666667	1.629	0.527857142857142	2.08083333333333	1.07071428571429	0.290624999999999	-1.11625	1.59333333333333	-0.0749999999999993	0.688823529411767	0.620384615384616	0.764444444444443	0.152500000000003	1.155	0.200625	0.0355555555555558	1.02333333333333	0.3825	0.670000000000002	-0.123928571428571	2.12807692307692	0.32	1.44	0.910416666666666	0.168749999999999	0.356999999999999	1.27875	0.0900000000000007	-0.0906250000000002	1.34125	-0.420625000000001	-0.743	-0.0788888888888888	0.377222222222222	1.10266666666667	-1.55958333333333	1.50111111111111	1.51357142857143	0.256153846153847	0.885714285714286	0.824375	-1.50318181818182	0.509	-0.0585000000000004	2.2885	-2.45333333333333	-0.964545454545455	0.0746428571428623	0.352	0.695	0.16375	0.8485	-0.646666666666668	0.774374999999999	1.41277777777778	-1.50625	0.505714285714285	-0.610833333333334	-1.0085	-0.146250000000002	3.0225	-0.24366666666667	-2.35166666666667	-0.0535714285714288	0.228000000000002	0.296666666666667	0.686818181818182	0.0632142857142863	0.0154999999999994	-0.695500000000001	0.248749999999998	-0.255625000000002	1.79647058823529	1.09433333333333	-1.18875	0.993124999999999	1.73375	0.0566666666666666	0.930833333333332	-0.535625	1.93454545454545	-0.889166666666666	-0.180416666666666	0.947083333333333	0.953846153846154	-0.1105	0.786470588235294	0.762727272727273	0.65	0.789999999999999	-0.0875000000000021	0.343999999999999	-0.452857142857143	1.345	1.231875	1.3409375	0.883461538461539	-0.298	1.068	0.370714285714286	1.34545454545455	-0.318181818181817	3.22529411764706	0.675333333333334	0.396000000000001	0.131363636363638	-1.58777777777778	-2.71176470588236	-2.13545454545454	1.67222222222222	0.57	0.799999999999997	-0.439545454545456	0.899999999999999	0.33	-0.92	0.0972727272727276	1.46714285714286	1.01285714285714	0.356111111111112	0.658333333333333	0.904999999999999	0.718214285714289	1.509	0.317222222222221	1.08214285714286	1.225625	1.223125	1.106875	-1.21681818181818	0.834444444444445	0.796111111111109	0.259230769230768	0.0806249999999995	1.055	-0.0514999999999999	-0.307499999999999	2.366	1.63083333333333	0.535833333333333	1.65933333333333	0.84	1.008	1.66538461538461	0.723125	0.458333333333332	-0.0786363636363632	1.38805555555555	0.0627777777777769	1.03318181818182	1.12545454545455	-0.0040909090909107	-1.409	-0.861666666666667	0.321666666666667	-1.11076923076923	1.20142857142857	2.3875	-0.103333333333333	-0.909166666666666	0.18888888888889	-0.507941176470588	1.79	0.714500000000001	0.164375	1.782	-0.0357894736842113	1.0565	0.522272727272728	1.36055555555556	0.0577272727272735	0.202500000000001	0.403095238095237
chrII_258961_A_G_-	YBR011C_chrII_258961_A_G_72_2	FALSE	-0.400822387118388	UpStream	TRUE	TRUE	TRUE	FALSE	TRUE	FALSE	TRUE	FALSE	-1.55789367480622	1	73	1	0	-1	0	1	0	0	0	0.328947368421053	1.02040816326531	10.7514423830377	NA	NA	52	1679	746	324	986	9.71	0.952756	0.222	0.222	0	0	0	0	0	0	0	0	0	0	0	0	0	0	0	0	0	0	0	0	0	0	0	0	0	0	0	0	0	0	0	0	0	0	0	0	0	0	0	0	0	0	0	0	0	0	0	0	0	0	0	0	0	0	0	0	0	0	0	0	0	0	0	0	0	0	0	0	0	0	0	0	0	0	0	0	0	0	0	0	0	0	0	0	0	0	0	0	0	0	0	0	0	0	0	0	0	0	0	0	0	0	0	0	0	0	0	0	0	0	0	0	0	0	0	0	0	0	0	0	0	0	0	0	0	0	0	0	0	0	0	0	0	0	0	0	0	0	0	0	0	0	0	0	0	0	0	0	0	0	0	0	0	0	0	0	0	0	0	0	0	0	0	0	0	0	0	0	0	0	0	0	0	0	0	0	0	0	0	0	0	0	0	0	0	0	0	0	0	0	0	0	0	0	0	0	0	0	0	0	0	0	0	0	0	0	0	0	0	0	0	0	0	0	0	0	0	0	0	0	0	0	0	0	0	0	0	0	0	0	0	0	0	0	0	0	0	0	0	0	0	0	0	0	0	0	0	0	0	0	0	0	0	0	0	0	0	0	0	0	0	0	0	0	0	0	0	0	0	0	0	0	0	0	0	0	0	0	0	0	0	0	0	0	0	0	0	0	0	0	0	0	0	0	0	0	0	0	0	0	0	0	0	0	0	0	0	0	0	0	0	0	0	0	0	0	0	0	0	0	0	0	0	0	0	0	0	0	0	0	0	0	0	0	0	0	0	0	0	0	0	0	0	0	0	0	0	0	0	0	0	0	0	0	0	0	0	0	0	0	0	0	0	0	0	0	0	0	0	0	0	0	0	0	0	0	0	0	0	0	0	0	0	0	0	0	0	0	0	0	0	0	0	0	0	0	0	0	0	0	0	0	0	0	0	0	0	0	0	0	0	0	0	0	0	0	0	0	0	0	0	0	0	0	0	0	0	0	0	0	0	0	0	0	0	0	0	0	0	0	0	0	0	0	0	0	0	0	0	0	0	0	0	0	0	0	0	0	0	0	0	0	0	0	0	0	0	0	0	0	0	0	0	0	0	0	0	0	0	0	0	0	0	0	0	0	0	0	0	0	0	0	0	0	0	0	0	0	0	0	0	0	0	0	0	0	0	0	0	0	0	0	0	0	0	0	0	0	0	0	0	0	0	0	0	0	0	0	0	0	0	0	0	0	0	0	0	0	0	0	0	0	0	0	0	0	0	0	0	0	0	0	0	0	0	0	0	0	0	0	0	0	0	0	0	0	0	0	0	0	0	0	0	0	0	0	0	0	0	0	0	0	0	0	0	0	0	0	0	0	0	0	0	0	0	0	0	0	0	0	0	0	0	0	0	0	0	0	0	0	0	0	0	0	0	0	0	0	0	0	0	0	0	0	0	0	0	0	0	0	0	0	0	0	0	0	0	0	0	0	0	0	0	0	0	0	0	0	0	0	0	0	0	0	0	0	0	0	0	0	0	0	0	0	0	0	0	0	0	0	0	0	0	0	0	0	0	0	0	0	0	0	0	0	0	0	0	0	0	0	0	0	0	0	0	0	0	0	0	0	0	0	0	0	0	0	0	0	0	0	0	0	0	0	0	0	0	0	0	0	0	0	0	0	0	0	0	0	0	0	0	0	0	0	0	0	0	0	0	0	0	0	0	0	0	0	0	0	0	0	0	0	0	0	0	0	0	0	0	0	0	0	0	0	0	0	0	0	0	0	0	0	0	0	0	0	0	0	0	0	0	0	0	0	0	0	0	0	0	0	0	0	0	0	0	0	0	0	0	0	0	0	0	0	0	0	0	0	0	0	0	0	0	0	0	0	0	0	0	0	0	0	0	0	0	0	0	0	0	0	0	0	0	0	0	0	0	0	0	0	0	0	0	0	0	0	0	0	0	0	0	0	0	0	0	0	0	0	0	0	0	0	0	0	0	0	0	0	0	0	0	0	0	0	0	0	0	0	0	0	0	0	0	0	0	0	0	0	0	0	0	0	0	0	0	0	0	0	0	0	0	0	0	0	0	0	0	0	0	0	0	0	0	0	0	0	0	0	0	0	0	0	0	0	0	0	0	0	0	0	0	0	0	0	0	0	0	0	0	0	0	0	0	0	0	0	0	0	0	0	0	0	0	0	0	0	0	0	0	0	0	0	0	0	0	0	0	0	0	0	0	0	0	0	0	0	0	0	0	0	0	0	0	0	0	0	0	0	0	0	0	0	0	0	0	0	0	0	0	0	0	0	0	0	0	0	0	0	0	0	0	0	0	0	0	0	0	0	0	0	0	0	0	0	0	0	0	0	0	0	0	0	0	0	0	0	0	0	0	0	0	0	0	0	0	0	0	0	0	0	0	0	0	0	0	0	0	0	0	0	0	0	0	0	0	0	0	0	0	0	0	0	0	0	0	0	0	0	0	0	0	0	0	0	0	0	0	0	0	0	0	0	0	0	0	0	0	0	0	0	0	0	0	0	0	0	0	0	0	0	0	0	0	0	0	0	0	0	0	0	0	0	0	0	0	0	0	0	0	0	0	0	0	0	0	0	0	0	0	0	0	0	0	0	0	0	0	0	0	0	0	0	0	0	0	0	0	0	0	0	0	0	0	0	0	0	0	0	0	0	0	0	0	0	0	0	0	0	0	0	0	0	0	0	0	0	0	0	0	0	0	0	0	0	0	0	0	0	0	0	0	0	0	0	0	0	0	0	0	0	0	0	0	0	0	0	0	0	0	0	0	0	0	0	0	0	0	0	0	0	0	0	0	0	0	0	0	0	0	0	0	0	0	0	0	0	0	0	0	0	0	0	0	0	0	0	0	0	0	0	0	0	0	0	0	0	0	0	0	0	0	0	0	0	0	0	0	0	0	0	0	0	0	0	0	0	0	0	0	0	0	0	0	0	0	0	0	0	0	0	0	0	0	0	0	0	0	0	0	0	0	0	0	0	0	0	0	0	0	0	0	0	0	0	0	0	0	0	0	0	0	0	0	0	0	0	0	0	0	0	0	0	0	0	0	0	0	0	0	0	0	0	0	0	0	0	0	0	0	0	0	0	0	0	0	0	0	0	0	0	0	0	0	0	0	0	0	0	0	0	0	0	0	0	0	0	0	0	0	0	0	0	0	0	0	0	0	0	0	0	0	0	0	0	0	0	0	0	0	0	0	0	0	0	0	0	0	0	0	0	0	0	0	0	0	0	0	0	0	0	0	0	0	0	0	0	0	0	0	0	0	0	0	0	0	0	0	0	0	0	0	0	0	0	0	0	0	0	0	0	0	0	0	0	0	0	0	0	0	0	0	0	0	0	0	0	0	0	0	0	0	0	0	0	0	0	0	0	0	0	0	0	0	0	0	0	0	0	0	0	0	0	0	0	0	0	0	0	0	0	0	0	0	0	0	0	0	0	0	0	0	0	0	0	0	0	0	0	0	0	0	0	0	0	0	0	0	0	0	0	0	0	0	0	0	0	0	0	0	0	0	0	0	0	0	0	0	0	0	0	0	0	0	0	0	0	0	0	0	0	0	0	0	0	0	0	0	0	0	0	0	0	0	0	0	0	0	0	0	0	0	0	0	0	0	0	0	0	0	0	0	0	0	0	0	0	0	0	0	0	0	0	0	0	0	0	0	0	0	0	0	0	0	0	0	0	0	0	0	0	0	0	0	0	0	0	0	0	0	0	0	0	0	0	0	0	0	0	0	0	0	0	0	0	0	0	0	0	0	0	0	0	0	0	0	0	0	0	0	0	0	0	0	0	0	0	0	0	0	0	0	0	0	0	0	0	0	0	0	0	0	0	0	0	0	0	0	0	0	0	0	0	0	0	0	0	0	0	0	0	0	0	0	0	0	0	0	0	0	0	0	0	0	0	0	0	0	0	0	0	0	0	0	0	0	0	0	0	0	0	0	0	0	0	0	0	0	0	0	0	0	0	0	0	0	0	0	0	0	0	0	0	0	0	5.15	4.78	-1.37	3.12	0.0100000000000007	-3.56	5.15	2.56	5.15	0.58	-1.04	-0.720000000000001	4.46	5.15	-2.41	1.93	3.95	3.98	5.08	0.58	1.83	2	5.15	-0.48	0.58	4.44	5.15	3.46	5.15	-0.41	5.15	1.69	-0.120000000000001	0.910000000000002	-1	4.38	0.42	0.4	-1.29	-1.91	2.65	4.97	-0.25	2.37	1.4	2.67	1.52	-0.489999999999999	5.15	0.140000000000001	0.65	-0.86	1.65	-0.52	0.569999999999999	1.4	2.13	1.54	-1.98	-2.07	0.57	4.25	4.96	0.28	-0.139999999999997	4.17	-1.95	1.19	-6.33	-3.85	-6.33	1.32	2.16	5.15	3.8	-2.46	-1.5	2.58	-0.93	3.22	1.74	-3.34	2.6	2.31	2.56	5.7	0.569999999999999	0.579999999999998	0.58	4.57	0.810000000000001	0.580000000000002	0.28	-3.22	1.27	7.48	-0.710000000000001	1.01	-2.39	2.03	1.31	1.49	1.85	7.48	0.57	-1.98	-1.1	3.15	1.91	0.35	1.47	0.0300000000000002	3.22	4.47	-1.01	2.65	3.18	0.139999999999999	1.54	3.74	2.28	0.64	2.64	0.25	0.579999999999998	6.63	-1.08	0.739999999999998	-4.45	-6.33	-5.97	-1.33	4.03	2.77	-0.349999999999998	-1.39	-6.31	3.75	2.53	1.74	1.54	0.669999999999999	1.82	4.02	3.65	2.42	2.17	1.22	-2.07	0.77	2.33	0.100000000000001	4.23	1.62	1.46	-0.59	4.21	0.970000000000001	0.210000000000001	2.49	7.47	0.460000000000001	3.79	5.05	0.57	4.91	-0.120000000000001	4.83	5.02	4.38	1.99	4.91	3.27	3.4	2.01	-0.69	0.409999999999999	3.78	-0.390000000000001	5.15	2.19	-0.53	-2.31	3.01	-3.99	-0.250000000000002	5.15	5.15	0.789999999999996	0.98	4.94	0.49	3.86	4.81	4.64	1.23	0.211666666666666	2.495	-0.51	0.263999999999999	-0.227142857142857	0.578571428571429	0.576666666666666	1.88	2.602	0.334285714285715	1.30714285714286	-1.06375	1.43125	1.16857142857143	0.676666666666668	1.99571428571429	2.32	3.8	3.18142857142857	0.578571428571429	0.786666666666667	0.963749999999999	-0.11142857142857	0.113333333333333	0.58	0.998571428571429	2.04333333333333	0.738571428571429	-0.0712499999999991	-1.55375	3.82166666666667	-0.148888888888889	0.855882352941176	0.677692307692308	1.41555555555555	-0.177500000000002	1.21928571428571	-0.229999999999999	1.15444444444445	2.1575	0.5	0.997777777777777	-0.69857142857143	3.03230769230769	0.00583333333333513	1.56	0.448333333333331	0.110833333333336	0.385	-0.0024999999999995	-0.19	-0.0150000000000006	0.72125	0.418749999999999	-0.306000000000001	-0.0566666666666666	1.08111111111111	1.15466666666666	-0.224999999999998	-0.731111111111112	1.10142857142857	0.226153846153847	1.19857142857143	0.84375	-1.08454545454545	1.104	-0.318	2.083	-2.6625	-1.09909090909091	0.537142857142861	0.726666666666667	2.04	0.411250000000001	-0.134	-1.98277777777778	0.126249999999999	1.48166666666667	-1.42375	0.485714285714284	0.638333333333332	-0.459	0.38875	3.35125	-0.584666666666671	-2.35166666666667	1.19857142857143	-1.278	0.571666666666665	1.01272727272727	-0.422142857142859	0.41	-0.645	0.677499999999998	0.872499999999999	2.20294117647059	1.21599999999999	-0.662500000000001	0.987500000000001	0.983750000000001	0.897777777777776	1.60666666666667	0.274375000000003	2.10818181818182	-1.62	-0.216666666666665	0.744166666666668	0.689230769230768	-0.0430000000000001	0.624705882352941	1.33818181818182	-0.303000000000001	0.62125	0.0106249999999974	0.0380000000000003	-0.494285714285715	1.05571428571428	1.305	1.594375	2.43692307692308	-0.360000000000001	1.114	0.571428571428571	1.67636363636364	1.15181818181818	3.17176470588235	-0.0600000000000023	1.08	0.0890909090909098	-0.983333333333334	-3.85941176470588	-1.23272727272727	2.17444444444444	1.63454545454546	1.15416666666666	-1.52272727272727	1.113	-0.238	-0.908999999999999	0.318181818181818	0.195714285714287	1.35714285714286	0.315555555555557	0.741111111111111	0.687272727272727	-0.0650000000000013	1.366	-0.363333333333333	1.04	0.00375000000000014	1.375	1.25375	-1.18181818181818	2.01888888888889	0.341111111111111	-0.349999999999998	0.49375	1.327	0.144	-0.327999999999998	2.502	1.15166666666667	2.22666666666667	1.49066666666667	0.778500000000001	1.07	1.41846153846154	1.3875	-0.125555555555556	-0.00818181818181785	1.37888888888889	0.0166666666666657	2.06	2.23	1.31090909090909	-1.237	-0.863333333333334	0.312222222222221	-1.24769230769231	0.91	2.3875	0.232666666666667	-0.893333333333333	0.735555555555557	-0.778823529411765	1.27	1.254	1.38	1.778	0.0478947368421032	1.226	0.833636363636364	1.35277777777778	0.49	0.406874999999999	0.347619047619048	5.15	5.15	-1.1	-0.74	-0.350000000000001	-4	0.58	0.58	5.09	1.84	-3.61	-1.03	3.48	1.17	0.58	1.9	5.15	1.7	1.37	-4	5.15	4.08	5.15	-1.63	2.15	-0.969999999999999	5.15	5.15	3.64	0.58	0.58	-0.26	-2.16	-1.94	1.5	1.48	-3.3	4.44	-1.64	-1.03	0.83	-3.3	-1.61	2.71	1.56	-0.209999999999999	2.66	0.0800000000000001	1.39	1.3	0.42	3.35	5.15	2.37	0.57	0.920000000000001	-1.06	-1.62	-6.04	-1.72	0.68	4.08	0.57	2.89	-0.52	1.91	-0.84	2.82	-0.34	-4.36	-6.33	0.17	1.24	2.17	3.31	-0.719999999999999	1.97	0.300000000000002	-1.28	1.51	-4.02	-6.22	0.619999999999999	2.59	1.38	5.7	0.57	-5.85	0.58	-2.81	0.89	-2.55	1.78	0.580000000000002	-1.3	7.47999999999999	0.579999999999998	0.19	-1.7	1.72	-3.17	0.0399999999999974	5.9	7.48	0.58	0.579999999999997	3.48	2.97	-1.9	1.55	-0.489999999999999	0.71	-3.49	3.94	0.5	3	3.09	0.51	3.22	-0.869999999999999	-0.0599999999999998	-0.34	-1.75	-4.31	0.57	0.969999999999999	3.66	7.48	-2.12	-5.69	-2.82	-6.29	4.2	-5.2	3.59	-0.110000000000001	5.92	0.949999999999999	2.01	1.59	4.91	4.81	3.8	2.36	1.58	0.58	3.85	-0.0999999999999996	-1	4.06	3.55	-0.0100000000000007	2.1	0.58	0.860000000000001	0.550000000000001	-0.65	1.25	0.21	1.3	7.31	2.84	0.9	5.05	2.24	2.33	4.67	-0.0599999999999987	3.63	3.75	2.85	-2.16	-0.17	-0.710000000000001	-3.97	-2.94	-0.799999999999999	2.21	-0.39	2.5	2.19	-0.33	-2.3	4.44	-2.24	2.6	1.11	-3.14	1.25	-0.350000000000003	1.44	-0.69	3.92	-0.900000000000004	-0.420000000000002	1.06	-0.316666666666666	1.89	1.055	-0.304	-0.894285714285715	-1.77	-0.946666666666665	0.381666666666668	1.904	-0.619999999999999	-2.38285714285714	-0.282500000000001	2.83625	0.800000000000001	0.724444444444444	0.870000000000003	2.948	3.62	0.494285714285715	-0.98	1.82166666666667	1.5725	2.96285714285714	0.210000000000001	2.678	0.0571428571428569	2.11833333333333	1.40285714285714	0.652500000000002	-0.67875	-0.634999999999998	-0.00111111111111128	0.521764705882351	0.563076923076922	0.113333333333332	0.482499999999998	1.09071428571428	0.631249999999998	-1.08333333333333	-0.110833333333332	0.264999999999999	0.342222222222222	0.450714285714284	1.22384615384615	0.634166666666669	1.32	1.3725	0.226666666666667	0.329000000000001	2.56	0.37	-0.16625	1.96125	-1.26	-1.18	-0.101111111111111	-0.326666666666667	1.05066666666666	-2.89416666666667	3.73333333333333	1.92571428571428	0.286153846153846	0.572857142857144	0.805	-1.92181818181818	-0.0860000000000003	0.200999999999999	2.494	-2.24416666666667	-0.83	-0.387857142857143	-0.0226666666666659	-0.65	-0.0837500000000002	1.831	0.689444444444444	1.4225	1.34388888888889	-1.58875	0.525714285714283	-1.86	-1.558	-0.681250000000002	2.69375	0.0973333333333315	-2.35166666666667	-1.30571428571429	1.734	0.0216666666666665	0.36090909090909	0.548571428571428	-0.379000000000005	-0.746	-0.180000000000003	-1.38375	1.39	0.972666666666662	-1.715	0.998749999999998	2.48375	-0.784444444444443	0.255000000000001	-1.345625	1.76090909090909	-0.158333333333335	-0.144166666666667	1.15	1.21846153846154	-0.178	0.948235294117647	0.187272727272726	1.603	0.95875	-0.185625000000002	0.65	-0.411428571428572	1.63428571428571	1.15875	1.0875	-0.670000000000002	-0.235999999999999	1.022	0.17	1.01454545454546	-1.78818181818182	3.27882352941176	1.41066666666667	-0.288	0.173636363636362	-2.19222222222222	-1.56411764705883	-3.03818181818182	1.17	-0.494545454545456	0.445833333333333	0.643636363636364	0.686999999999998	0.898	-0.930999999999999	-0.123636363636365	2.73857142857143	0.668571428571429	0.396666666666667	0.575555555555555	1.12272727272727	1.50142857142857	1.652	0.997777777777777	1.12428571428571	2.4475	1.07125	0.960000000000001	-1.25181818181818	-0.350000000000001	1.25111111111111	0.868461538461538	-0.3325	0.782999999999999	-0.247	-0.286999999999999	2.23	2.11	-1.155	1.828	0.901500000000002	0.946	1.91230769230769	0.0587499999999999	1.04222222222222	-0.149090909090908	1.39722222222222	0.10888888888889	0.00636363636363768	0.0209090909090932	-1.31909090909091	-1.581	-0.86	0.331111111111111	-0.973846153846154	1.49285714285714	2.3875	-0.439333333333333	-0.925000000000001	-0.357777777777777	-0.237058823529413	2.31	0.175000000000001	-1.05125	1.786	-0.119473684210526	0.887	0.210909090909091	1.36833333333333	-0.374545454545453	-0.00187499999999829	0.458571428571428	5.15	5.15	-1.1	-0.74	-0.34	-4	5.15	2.56	5.15	1.84	-1.04	-1.03	3.48	3.07	0.58	1.93	3.95	1.7	5.08	-0.71	5.15	4.08	5.15	-0.48	2.15	4.44	5.15	5.15	5.15	-0.41	5.15	-0.26	-2.16	-0.729999999999998	-0.520000000000001	4.38	-2.61	4.44	-1.29	-1.03	2.65	-3.3	-0.25	2.71	1.56	-0.209999999999999	1.52	-0.489999999999999	1.39	0.820000000000001	0.65	2.27	5.15	2.37	0.57	0.920000000000001	0.96	-1.62	-2.12	-1.72	0.68	4.25	4.96	0.28	-0.52	4.17	-0.84	2.82	-4.15	-3.85	-6.33	0.17	2.16	5.15	3.8	-2.37	-0.51	2.58	-1.28	3.22	-4.02	-3.79	2.6	2.59	1.38	5.7	0.57	0.579999999999998	0.58	4.57	0.810000000000001	-2.54	0.28	0.580000000000002	-1.3	7.48	-0.710000000000001	0.35	-1.7	2.03	-3.17	0.67	1.85	7.48	0.58	-1.98	-0.260000000000001	3.15	1.8	1.33	1.47	0.71	2.19	3.94	-0.68	2.65	3.18	0.51	2.94	3.74	2.05	0.64	2.64	-1.12	0.57	0.969999999999999	-0.56	7.48	-2.12	-6.33	-5.97	-1.33	4.03	-5.2	3.59	-0.110000000000001	2.22	3.44	2.53	1.74	1.54	4.81	2.73	2.36	3.65	1.62	2.9	1.22	-1	2.15	2.33	0.100000000000001	3.97	1.49	0.860000000000001	0.550000000000001	3.78	0.970000000000001	0.21	1.3	7.47	2.84	3.26	5.05	2.24	4.91	2.54	2.26	5.02	3.75	2.85	-2.16	0.219999999999999	0.23	-3.5	-0.69	0.409999999999999	2.26	-0.390000000000001	5.15	2.19	-0.33	-2.3	4.44	-2.24	1.86	4.98	5.15	1.25	0.98	4.94	0.49	3.92	4.81	0.69	1.06	-0.0525000000000002	2.1925	0.272500000000001	-0.0200000000000005	-0.560714285714287	-0.595714285714287	-0.185	1.13083333333333	2.253	-0.142857142857142	-0.537857142857143	-0.673125000000001	2.13375	0.984285714285715	0.700555555555557	1.43285714285714	2.634	3.71	1.83785714285714	-0.200714285714284	1.30416666666667	1.268125	1.42571428571429	0.161666666666667	1.629	0.527857142857144	2.08083333333333	1.07071428571428	0.290625000000002	-1.11625	1.59333333333334	-0.0749999999999993	0.688823529411764	0.620384615384616	0.764444444444443	0.1525	1.155	0.200624999999999	0.0355555555555558	1.02333333333333	0.3825	0.669999999999998	-0.123928571428571	2.12807692307693	0.32	1.44	0.910416666666666	0.168750000000001	0.357000000000001	1.27875	0.0899999999999999	-0.0906250000000002	1.34125	-0.420625000000001	-0.743	-0.0788888888888888	0.377222222222223	1.10266666666667	-1.55958333333333	1.50111111111111	1.51357142857143	0.256153846153847	0.885714285714286	0.824375	-1.50318181818182	0.509	-0.0585000000000004	2.2885	-2.45333333333333	-0.964545454545455	0.0746428571428552	0.352	0.694999999999999	0.16375	0.848500000000001	-0.646666666666665	0.774374999999999	1.41277777777778	-1.50625	0.505714285714284	-0.610833333333334	-1.0085	-0.14625	3.0225	-0.24366666666667	-2.35166666666667	-0.0535714285714288	0.227999999999998	0.296666666666667	0.686818181818179	0.0632142857142846	0.0154999999999994	-0.695500000000001	0.248750000000001	-0.255625	1.79647058823528	1.09433333333333	-1.18875	0.993124999999999	1.73375	0.0566666666666666	0.930833333333334	-0.535625	1.93454545454546	-0.889166666666668	-0.180416666666666	0.947083333333333	0.953846153846154	-0.1105	0.786470588235294	0.762727272727274	0.65	0.790000000000001	-0.0874999999999986	0.344	-0.452857142857143	1.345	1.231875	1.3409375	0.883461538461539	-0.298	1.068	0.370714285714286	1.34545454545455	-0.31818181818182	3.22529411764706	0.675333333333331	0.396000000000001	0.131363636363634	-1.58777777777778	-2.71176470588235	-2.13545454545455	1.67222222222222	0.57	0.799999999999997	-0.439545454545453	0.899999999999999	0.33	-0.92	0.0972727272727276	1.46714285714286	1.01285714285714	0.356111111111112	0.658333333333333	0.904999999999999	0.718214285714286	1.509	0.317222222222222	1.08214285714286	1.225625	1.223125	1.106875	-1.21681818181818	0.834444444444443	0.796111111111113	0.259230769230772	0.0806250000000013	1.055	-0.0515000000000008	-0.307499999999999	2.366	1.63083333333333	0.535833333333334	1.65933333333333	0.84	1.008	1.66538461538461	0.723125	0.458333333333332	-0.0786363636363632	1.38805555555555	0.0627777777777769	1.03318181818182	1.12545454545455	-0.00409090909090892	-1.409	-0.861666666666667	0.321666666666667	-1.11076923076923	1.20142857142857	2.3875	-0.103333333333333	-0.909166666666666	0.18888888888889	-0.507941176470588	1.79	0.714499999999997	0.164375	1.782	-0.0357894736842113	1.0565	0.522272727272727	1.36055555555555	0.0577272727272735	0.202500000000001	0.403095238095238
chrII_259764_C_T_-	YBR012C_chrII_259764_C_T_72_2	FALSE	0.0736816948103663	UpStream	TRUE	TRUE	FALSE	FALSE	FALSE	FALSE	TRUE	NA	-1.50015763646563	1	73	1	0	0	1	0	-1	0	0	0.348684210526316	0.981481481481481	4.07786359251236	NA	NA	NA	368	59	9	198	2.69	0	NA	NA	0	0	0	0	0	0	0	0	0	0	0	0	0	0	0	0	0	0	0	0	0	0	0	0	0	0	0	0	0	0	0	0	0	0	0	0	0	0	0	0	0	0	0	0	0	0	0	0	0	0	0	0	0	0	0	0	0	0	0	0	0	0	0	0	0	0	0	0	0	0	0	0	0	0	0	0	0	0	0	0	0	0	0	0	0	0	0	0	0	0	0	0	0	0	0	0	0	0	0	0	0	0	0	0	0	0	0	0	0	0	0	0	0	0	0	0	0	0	0	0	0	0	0	0	0	0	0	0	0	0	0	0	0	0	0	0	0	0	0	0	0	0	0	0	0	0	0	0	0	0	0	0	0	0	0	0	0	0	0	0	0	0	0	0	0	0	0	0	0	0	0	0	0	0	0	0	0	0	0	0	0	0	0	0	0	0	0	0	0	0	0	0	0	0	0	0	0	0	0	0	0	0	0	0	0	0	0	0	0	0	0	0	0	0	0	0	0	0	0	0	0	0	0	0	0	0	0	0	0	0	0	0	0	0	0	0	0	0	0	0	0	0	0	0	0	0	0	0	0	0	0	0	0	0	0	0	0	0	0	0	0	0	0	0	0	0	0	0	0	0	0	0	0	0	0	0	0	0	0	0	0	0	0	0	0	0	0	0	0	0	0	0	0	0	0	0	0	0	0	0	0	0	0	0	0	0	0	0	0	0	0	0	0	0	0	0	0	0	0	0	0	0	0	0	0	0	0	0	0	0	0	0	0	0	0	0	0	0	0	0	0	0	0	0	0	0	0	0	0	0	0	0	0	0	0	0	0	0	0	0	0	0	0	0	0	0	0	0	0	0	0	0	0	0	0	0	0	0	0	0	0	0	0	0	0	0	0	0	0	0	0	0	0	0	0	0	0	0	0	0	0	0	0	0	0	0	0	0	0	0	0	0	0	0	0	0	0	0	0	0	0	0	0	0	0	0	0	0	0	0	0	0	0	0	0	0	0	0	0	0	0	0	0	0	0	0	0	0	0	0	0	0	0	0	0	0	0	0	0	0	0	0	0	0	0	0	0	0	0	0	0	0	0	0	0	0	0	0	0	0	0	0	0	0	0	0	0	0	0	0	0	0	0	0	0	0	0	0	0	0	0	0	0	0	0	0	0	0	0	0	0	0	0	0	0	0	0	0	0	0	0	0	0	0	0	0	0	0	0	0	0	0	0	0	0	0	0	0	0	0	0	0	0	0	0	0	0	0	0	0	0	0	0	0	0	0	0	0	0	0	0	0	0	0	0	0	0	0	0	0	0	0	0	0	0	0	0	0	0	0	0	0	0	0	0	0	0	0	0	0	0	0	0	0	0	0	0	0	0	0	0	0	0	0	0	0	0	0	0	0	0	0	0	0	0	0	0	0	0	0	0	0	0	0	0	0	0	0	0	0	0	0	0	0	0	0	0	0	0	0	0	0	0	0	0	0	0	0	0	0	0	0	0	0	0	0	0	0	0	0	0	0	0	0	0	0	0	0	0	0	0	0	0	0	0	0	0	0	0	0	0	0	0	0	0	0	0	0	0	0	0	0	0	0	0	0	0	0	0	0	0	0	0	0	0	0	0	0	0	0	0	0	0	0	0	0	0	0	0	0	0	0	0	0	0	0	0	0	0	0	0	0	0	0	0	0	0	0	0	0	0	0	0	0	0	0	0	0	0	0	0	0	0	0	0	0	0	0	0	0	0	0	0	0	0	0	0	0	0	0	0	0	0	0	0	0	0	0	0	0	0	0	0	0	0	0	0	0	0	0	0	0	0	0	0	0	0	0	0	0	0	0	0	0	0	0	0	0	0	0	0	0	0	0	0	0	0	0	0	0	0	0	0	0	0	0	0	0	0	0	0	0	0	0	0	0	0	0	0	0	0	0	0	0	0	0	0	0	0	0	0	0	0	0	0	0	0	0	0	0	0	0	0	0	0	0	0	0	0	0	0	0	0	0	0	0	0	0	0	0	0	0	0	0	0	0	0	0	0	0	0	0	0	0	0	0	0	0	0	0	0	0	0	0	0	0	0	0	0	0	0	0	0	0	0	0	0	0	0	0	0	0	0	0	0	0	0	0	0	0	0	0	0	0	0	0	0	0	0	0	0	0	0	0	0	0	0	0	0	0	0	0	0	0	0	0	0	0	0	0	0	0	0	0	0	0	0	0	0	0	0	0	0	0	0	0	0	0	0	0	0	0	0	0	0	0	0	0	0	0	0	0	0	0	0	0	0	0	0	0	0	0	0	0	0	0	0	0	0	0	0	0	0	0	0	0	0	0	0	0	0	0	0	0	0	0	0	0	0	0	0	0	0	0	0	0	0	0	0	0	0	0	0	0	0	0	0	0	0	0	0	0	0	0	0	0	0	0	0	0	0	0	0	0	0	0	0	0	0	0	0	0	0	0	0	0	0	0	0	0	0	0	0	0	0	0	0	0	0	0	0	0	0	0	0	0	0	0	0	0	0	0	0	0	0	0	0	0	0	0	0	0	0	0	0	0	0	0	0	0	0	0	0	0	0	0	0	0	0	0	0	0	0	0	0	0	0	0	0	0	0	0	0	0	0	0	0	0	0	0	0	0	0	0	0	0	0	0	0	0	0	0	0	0	0	0	0	0	0	0	0	0	0	0	0	0	0	0	0	0	0	0	0	0	0	0	0	0	0	0	0	0	0	0	0	0	0	0	0	0	0	0	0	0	0	0	0	0	0	0	0	0	0	0	0	0	0	0	0	0	0	0	0	0	0	0	0	0	0	0	0	0	0	0	0	0	0	0	0	0	0	0	0	0	0	0	0	0	0	0	0	0	0	0	0	0	0	0	0	0	0	0	0	0	0	0	0	0	0	0	0	0	0	0	0	0	0	0	0	0	0	0	0	0	0	0	0	0	0	0	0	0	0	0	0	0	0	0	0	0	0	0	0	0	0	0	0	0	0	0	0	0	0	0	0	0	0	0	0	0	0	0	0	0	0	0	0	0	0	0	0	0	0	0	0	0	0	0	0	0	0	0	0	0	0	0	0	0	0	0	0	0	0	0	0	0	0	0	0	0	0	0	0	0	0	0	0	0	0	0	0	0	0	0	0	0	0	0	0	0	0	0	0	0	0	0	0	0	0	0	0	0	0	0	0	0	0	0	0	0	0	0	0	0	0	0	0	0	0	0	0	0	0	0	0	0	0	0	0	0	0	0	0	0	0	0	0	0	0	0	0	0	0	0	0	0	0	0	0	0	0	0	0	0	0	0	0	0	0	0	0	0	0	0	0	0	0	0	0	0	0	0	0	0	0	0	0	0	0	0	0	0	0	0	0	0	0	0	0	0	0	0	0	0	0	0	0	0	0	0	0	0	0	0	0	0	0	0	0	0	0	0	0	0	0	0	0	0	0	0	0	0	0	0	0	0	0	0	0	0	0	0	0	0	0	0	0	0	0	0	0	0	0	0	0	0	0	0	0	0	0	0	0	0	0	0	0	0	0	0	0	0	0	0	0	0	0	0	0	0	0	0	0	0	0	0	0	0	0	0	0	0	0	0	0	0	0	0	0	0	0	0	0	0	0	0	0	0	0	0	0	0	0	0	0	0	0	0	0	0	0	0	0	0	0	0	0	0	0	0	0	0	0	0	0	0	0	0	0	0	0	0	0	0	0	0	0	0	0	0	0	0	0	0	0	0	0	0	0	0	0	0	0	0	0	0	0	0	0	0	0	0	0	0	0	0	0	0	0	0	0	0	0	0	0	0	0	0	0	0	0	0	0	0	0	0	0	0	0	0	0	0	0	0	0	0	0	0	0	0	0	0	0	0	0	0	0	0	0	0	0	0	0	0	0	0	0	0	0	0	0	0	0	0	0	0	0	0	0	0	0	0	0	0	0	0	0	0	0	0	0	0	0	0	0	0	0	0	0	0	0	0	0	0	0	0	0	0	0	0	0	0	0	0	0	0	0	0	0	0	0	0	0	0	-0.72	-0.58	4	0.520000000000001	-2.13	2.13	4	-0.58	-0.57	3.02	1.33	2.97	-0.58	-5.15	4	-0.58	-5.15	-2.44	-0.58	0.959999999999999	-5.15	-5.15	-5.15	-2.3	-0.57	-0.580000000000001	-1.56	-0.58	-1.39	-2.53	-0.58	-2.53	0.95	-3.35	-3.34	-1.61	-5.15	-1.68	-1.21	2.16	1.62	0.950000000000001	-4.34	1.98	-0.380000000000001	-3.91	-4.89	-2.19	0.52	-4.28	-0.39	0	-0.56	0.34	2.66	2.38	-0.340000000000001	-2.62	4.12	-6.05	-4.28	-3.71	-4.96	-3.87	-5.51	-3.25	-1.87	-1.99	-0.579999999999998	-1.93	6.33	0.26	-0.0499999999999998	-0.88	-1.47	0.140000000000002	3.83	-3.33	2.96	-0.6	-1.33	6.29	-0.58	-0.579999999999998	-7.48	0.81	3.81	-7.48	-0.569999999999999	-3.64	1.08	-0.579999999999998	1.43	6.33	2.21	-6.2	-5.07	1.69	-4.75	-1.4	0.73	-1.81	3.3	-1.96	-4.39	6.27	-1.18	-0.16	0.949999999999999	0.27	1.82	-3.91	-1.95	-4.47	-0.8	-1.7	-1.96	-2.69	-0.12	0.550000000000002	1.02	-1.94	1.42	-2.56	-1.83	-6.19	-2.52	2.94	-1.22	5.25	6.2	1.21	-0.579999999999998	0.790000000000001	-3.59	-0.219999999999999	6.33	-0.329999999999998	2.07	2.35	-3.97	-0.65	1.9	-0.64	-4.37	-0.369999999999999	-1.6	-2.99	-3.76	-5.15	2.46	-3.38	3.1	-0.420000000000001	-5.26	0.489999999999998	-1.27	-3.2	2.58	3.66	-1.33	-3.29	-0.899999999999999	-1.96	-1.27	-3.66	0.120000000000001	-1.24	-1.34	1.05	-0.4	-0.58	-1.02	-1.44	-0.180000000000001	0.89	0.33	-0.58	0.27	-4.27	-1.27	0.0800000000000001	0.84	3.27	-0.74	-5.15	-0.58	0.3	-1.95	-3.85	-3.44	0.420000000000001	-1.97	0.25	-1.11	-0.19	0.316666666666666	-1.89	-1.055	0.304	0.894285714285715	1.77	0.946666666666667	-0.381666666666666	-1.904	0.620000000000001	2.38285714285714	0.282499999999999	-2.83625	-0.800000000000001	-0.724444444444446	-0.869999999999999	-2.948	-3.62	-0.494285714285713	0.979999999999999	-1.82166666666667	-1.5725	-2.96285714285714	-0.210000000000001	-2.678	-0.0571428571428569	-2.11833333333333	-1.40285714285714	-0.6525	0.678749999999999	0.635	0.00111111111110951	-0.521764705882351	-0.563076923076922	-0.113333333333332	-0.482499999999998	-1.09071428571428	-0.63125	1.08333333333333	0.110833333333336	-0.265000000000001	-0.342222222222222	-0.450714285714284	-1.22384615384615	-0.634166666666665	-1.32	-1.3725	-0.226666666666665	-0.329000000000001	-2.56	-0.37	0.16625	-1.96125	1.26	1.18	0.101111111111111	0.326666666666667	-1.05066666666666	2.89416666666667	-3.73333333333333	-1.92571428571429	-0.286153846153846	-0.572857142857142	-0.805	1.92181818181818	0.0860000000000003	-0.201000000000001	-2.494	2.24416666666667	0.83	0.387857142857143	0.0226666666666659	0.65	0.0837500000000002	-1.831	-0.689444444444444	-1.4225	-1.34388888888889	1.58875	-0.525714285714285	1.86	1.558	0.68125	-2.69375	-0.0973333333333315	2.35166666666667	1.30571428571429	-1.734	-0.0216666666666665	-0.36090909090909	-0.548571428571428	0.378999999999998	0.746	0.18	1.38375	-1.39	-0.972666666666669	1.715	-0.998749999999998	-2.48375	0.784444444444444	-0.254999999999999	1.345625	-1.76090909090909	0.158333333333333	0.144166666666667	-1.15	-1.21846153846154	0.178	-0.948235294117647	-0.187272727272727	-1.603	-0.95875	0.185625000000002	-0.65	0.411428571428571	-1.63428571428571	-1.15875	-1.0875	0.669999999999998	0.236000000000001	-1.022	-0.17	-1.01454545454546	1.78818181818182	-3.27882352941176	-1.41066666666667	0.288	-0.173636363636362	2.19222222222222	1.56411764705882	3.03818181818182	-1.17	0.494545454545456	-0.445833333333336	-0.643636363636361	-0.687000000000001	-0.898	0.930999999999999	0.123636363636363	-2.73857142857143	-0.668571428571427	-0.396666666666667	-0.575555555555557	-1.12272727272727	-1.50142857142857	-1.652	-0.997777777777777	-1.12428571428571	-2.4475	-1.07125	-0.959999999999999	1.25181818181818	0.350000000000001	-1.25111111111111	-0.868461538461538	0.3325	-0.782999999999999	0.247	0.287000000000001	-2.23	-2.11	1.155	-1.828	-0.901499999999999	-0.946000000000002	-1.91230769230769	-0.0587500000000016	-1.04222222222222	0.149090909090908	-1.39722222222222	-0.10888888888889	-0.00636363636363413	-0.0209090909090897	1.31909090909091	1.581	0.86	-0.331111111111111	0.973846153846154	-1.49285714285714	-2.3875	0.439333333333334	0.925	0.357777777777777	0.237058823529411	-2.31	-0.175000000000001	1.05125	-1.786	0.119473684210526	-0.887	-0.210909090909091	-1.36833333333333	0.374545454545453	0.00187499999999829	-0.458571428571428	-0.880000000000001	-0.58	2.85	-1.03	-0.58	3.28	-1.15	-1.54	-0.58	-0.52	-3.12	4	-0.58	-0.58	-0.58	-2.14	-3.88	-5	-4.13	-0.579999999999999	-1.83	-2.55	2.21	1.3	-0.58	-0.249999999999999	-0.58	-0.58	-0.58	1.52	-5.15	-1.36	-2.04	-1.21	-2.94	-3.24	0.960000000000001	-0.58	0.26	-5.11	2.78	-2.47	1.95	-2.37	2.84	-4.47	0.52	-1.97	1.99	-0.139999999999999	1.42	1.22	-1.35	-1.51	3.81	0.61	-1.44	-3.87	4.94	4.08	-0.57	-4.45	-4.96	-5.35	0.0600000000000023	-4.17	1.17	-2.64	1.44	1.41	4.23	-0.840000000000001	-0.0699999999999998	-1.62	-1.29	6.21	1.03	-1.33	-0.26	0.12	-2.14	5.82	-5.49	-0.579999999999998	1.16	0.81	-4.96	-1.91	-0.58	3.52	-0.359999999999999	-0.579999999999998	-0.48	-4.61	2.07	-1.83999999999999	-7.48	-0.660000000000001	1.33	-4.74	-0.459999999999999	-4.64	2.19	-4.85	3.81	2.49	-1.47	-1.59	1.68	-0.0899999999999996	-1.56	0.43	1.41	-4.1	2.12	1.25	-0.58	2.01	-3.28	0.379999999999999	3.35	-0.85	0.47	0.5	-7.07	-0.579999999999998	0.74	-1.38	-2.48	0.800000000000001	2.12	-0.389999999999999	-3.74999999999999	0.609999999999999	-6.79	5.72	-0.579999999999998	1.04	4.92	-0.119999999999999	-2.59	-0.58	0.6	1.68	-1.87	0.660000000000002	-0.69	-2.28	-3.49	-5.15	-0.540000000000001	-4.3	2.92	-1.24	-5.85	-0.27	-1.14	-4.32	1.84	0.749999999999999	-0.3	-1.7	-2.79	-2.59	-0.58	-3.94	-1.27	-5.15	-0.840000000000001	1.37	0.130000000000001	-0.320000000000001	-4.82	-4.86	-5.14	-0.850000000000001	-0.4	-1.11	1.7	-0.580000000000001	-1.27	1.16	0.7	-2.6	-2.82	-3.65	-0.58	3.3	-1.49	-1.68	-4.06	-0.58	-1.97	2.12	0.450000000000001	-1.79	-0.211666666666666	-2.495	0.51	-0.263999999999999	0.227142857142859	-0.578571428571427	-0.576666666666668	-1.88	-2.602	-0.334285714285715	-1.30714285714286	1.06375	-1.43125	-1.16857142857143	-0.676666666666668	-1.99571428571429	-2.32	-3.8	-3.18142857142857	-0.578571428571427	-0.786666666666667	-0.963749999999999	0.111428571428572	-0.113333333333333	-0.58	-0.998571428571429	-2.04333333333333	-0.738571428571429	0.0712499999999991	1.55375	-3.82166666666667	0.148888888888889	-0.855882352941176	-0.677692307692308	-1.41555555555556	0.177499999999998	-1.21928571428571	0.23	-1.15444444444445	-2.1575	-0.5	-0.997777777777777	0.69857142857143	-3.03230769230769	-0.00583333333333336	-1.56	-0.448333333333331	-0.110833333333332	-0.385	0.0024999999999995	0.19	0.0149999999999997	-0.72125	-0.41875	0.306000000000001	0.0566666666666666	-1.08111111111111	-1.15466666666667	0.225000000000001	0.731111111111112	-1.10142857142857	-0.226153846153846	-1.19857142857143	-0.843750000000001	1.08454545454546	-1.104	0.318	-2.083	2.6625	1.09909090909091	-0.537142857142861	-0.726666666666667	-2.04	-0.411250000000001	0.134	1.98277777777778	-0.126250000000002	-1.48166666666667	1.42375	-0.485714285714284	-0.638333333333332	0.459000000000003	-0.38875	-3.35125	0.584666666666664	2.35166666666667	-1.19857142857143	1.278	-0.571666666666665	-1.01272727272727	0.422142857142855	-0.410000000000004	0.645000000000001	-0.677499999999998	-0.8725	-2.20294117647058	-1.216	0.6625	-0.987500000000001	-0.983750000000001	-0.897777777777778	-1.60666666666667	-0.274374999999999	-2.10818181818182	1.62	0.216666666666669	-0.744166666666667	-0.689230769230768	0.0430000000000001	-0.624705882352941	-1.33818181818182	0.303	-0.62125	-0.0106249999999974	-0.0380000000000003	0.494285714285714	-1.05571428571429	-1.305	-1.594375	-2.43692307692308	0.360000000000001	-1.114	-0.571428571428572	-1.67636363636364	-1.15181818181818	-3.17176470588236	0.0599999999999987	-1.08	-0.0890909090909062	0.983333333333334	3.85941176470588	1.23272727272727	-2.17444444444444	-1.63454545454546	-1.15416666666667	1.52272727272727	-1.113	0.238000000000001	0.909000000000001	-0.318181818181818	-0.195714285714287	-1.35714285714286	-0.315555555555555	-0.741111111111113	-0.687272727272727	0.0649999999999977	-1.366	0.363333333333333	-1.04	-0.00375000000000014	-1.375	-1.25375	1.18181818181818	-2.01888888888889	-0.341111111111109	0.350000000000001	-0.493749999999999	-1.327	-0.144	0.327999999999999	-2.502	-1.15166666666667	-2.22666666666667	-1.49066666666667	-0.778500000000001	-1.07	-1.41846153846154	-1.3875	0.125555555555557	0.00818181818181785	-1.37888888888889	-0.0166666666666657	-2.06	-2.23	-1.31090909090909	1.237	0.863333333333333	-0.312222222222223	1.24769230769231	-0.91	-2.3875	-0.232666666666667	0.893333333333334	-0.735555555555555	0.778823529411765	-1.27	-1.254	-1.38	-1.778	-0.0478947368421032	-1.226	-0.833636363636364	-1.35277777777778	-0.489999999999998	-0.406874999999999	-0.347619047619047	-0.880000000000001	-0.58	4	-1.03	-0.58	3.28	2.85	-1.54	-0.58	-0.350000000000001	-3.12	3.88	-0.58	-0.58	3.59	-0.58	-5.15	-5	-4.13	-0.579999999999999	-2.26	-4.34	-0.57	1.3	-0.58	-0.249999999999999	-0.58	-0.58	-0.58	1.52	-5.15	-2.53	0.790000000000001	-1.86	-3.34	-1.88	-4.16	-1.68	0.26	-1.12	1.62	-0.31	-0.649999999999999	-2.37	2.84	-3.91	-3.13	-2.19	0.52	-3.59	0.29	0	-1.35	-1.51	3.8	0.61	-1.39	-2.62	4.94	-1.86	-0.58	-4.45	-4.96	-4.11	-5.51	-4.17	1.17	-2.15	1.44	1.41	5.28	-0.840000000000001	-0.0699999999999998	-0.88	-1.29	0.140000000000002	2.72	-1.63	2.96	0.12	-2.14	6.29	-0.58	-0.579999999999998	-7.48	0.81	-4.96	-6.5	-0.58	-1.15	-0.359999999999999	-0.579999999999998	-0.48	6.33	2.07	-1.83999999999999	-5.07	0.46	1.33	-1.4	-0.459999999999999	-2.63	2.19	-2.67	-0.58	6.27	-1.47	-1.59	0.949999999999999	-0.0899999999999996	-0.31	-1.21	-1.95	-4.47	1.4	0.36	-0.86	0.740000000000001	-1.29	0.550000000000002	1.1	-0.85	1.42	-2.56	-7.07	-0.579999999999998	-2.52	-1.38	-2.48	4.11	6.2	1.21	-2.94999999999999	0.609999999999999	-6.79	-0.219999999999999	3.63	0.630000000000002	4.92	1.76	-3.97	-0.58	1.9	0.04	-1.87	-0.369999999999999	-0.69	-2.99	-3.67	-5.15	-0.540000000000001	-3.85	3.1	-1.24	-5.85	-0.27	-1.14	-3.59	2.58	2.87	-1.33	-3.29	-2.79	-1.96	-0.58	-3.94	-1.27	-5.15	-0.840000000000001	1.05	-0.4	-0.58	-4.82	-4.86	-5.14	-0.850000000000001	-0.4	-0.58	0.27	-2.51	-1.27	1.16	0.84	2.03	-0.74	-3.65	-0.58	3.3	-1.49	-1.68	-4.06	-0.58	-1.97	0.48	-1.11	-1.79	0.0524999999999984	-2.1925	-0.272500000000001	0.0199999999999996	0.560714285714287	0.595714285714287	0.184999999999999	-1.13083333333333	-2.253	0.142857142857142	0.537857142857143	0.673124999999999	-2.13375	-0.984285714285713	-0.700555555555555	-1.43285714285714	-2.634	-3.71	-1.83785714285714	0.200714285714287	-1.30416666666667	-1.268125	-1.42571428571429	-0.161666666666667	-1.629	-0.527857142857144	-2.08083333333333	-1.07071428571429	-0.290625	1.11625	-1.59333333333333	0.0749999999999993	-0.688823529411764	-0.620384615384616	-0.764444444444445	-0.1525	-1.155	-0.200625	-0.0355555555555558	-1.02333333333333	-0.3825	-0.670000000000002	0.123928571428571	-2.12807692307692	-0.32	-1.44	-0.91041666666667	-0.168749999999999	-0.356999999999999	-1.27875	-0.0900000000000007	0.0906249999999993	-1.34125	0.420625	0.743	0.0788888888888888	-0.377222222222222	-1.10266666666666	1.55958333333334	-1.50111111111111	-1.51357142857143	-0.256153846153847	-0.885714285714284	-0.824375	1.50318181818182	-0.508999999999999	0.0585000000000004	-2.2885	2.45333333333333	0.964545454545455	-0.0746428571428552	-0.352	-0.694999999999999	-0.16375	-0.8485	0.646666666666668	-0.774375000000003	-1.41277777777778	1.50625	-0.505714285714285	0.610833333333334	1.0085	0.14625	-3.0225	0.243666666666662	2.35166666666667	0.0535714285714288	-0.228000000000002	-0.296666666666667	-0.686818181818182	-0.0632142857142846	-0.0154999999999994	0.695499999999999	-0.248749999999998	0.255625	-1.79647058823529	-1.09433333333334	1.18875	-0.993124999999999	-1.73375	-0.0566666666666666	-0.930833333333334	0.535625	-1.93454545454546	0.889166666666668	0.180416666666666	-0.947083333333333	-0.953846153846154	0.1105	-0.786470588235294	-0.762727272727273	-0.65	-0.790000000000001	0.0874999999999986	-0.344	0.452857142857143	-1.345	-1.231875	-1.3409375	-0.883461538461539	0.298	-1.068	-0.370714285714286	-1.34545454545455	0.31818181818182	-3.22529411764705	-0.675333333333334	-0.395999999999997	-0.131363636363634	1.58777777777778	2.71176470588235	2.13545454545454	-1.67222222222222	-0.57	-0.800000000000001	0.439545454545456	-0.899999999999999	-0.33	0.92	-0.0972727272727258	-1.46714285714286	-1.01285714285714	-0.35611111111111	-0.658333333333333	-0.904999999999999	-0.718214285714286	-1.509	-0.317222222222222	-1.08214285714286	-1.225625	-1.223125	-1.106875	1.21681818181818	-0.834444444444443	-0.796111111111111	-0.259230769230768	-0.0806250000000013	-1.055	0.051499999999999	0.307499999999999	-2.366	-1.63083333333333	-0.535833333333334	-1.65933333333333	-0.839999999999998	-1.008	-1.66538461538461	-0.723125	-0.458333333333332	0.0786363636363632	-1.38805555555555	-0.0627777777777769	-1.03318181818182	-1.12545454545455	0.0040909090909107	1.409	0.861666666666667	-0.321666666666667	1.11076923076923	-1.20142857142857	-2.3875	0.103333333333333	0.909166666666667	-0.18888888888889	0.50794117647059	-1.79	-0.714499999999997	-0.164374999999998	-1.782	0.0357894736842113	-1.0565	-0.522272727272728	-1.36055555555556	-0.0577272727272735	-0.202500000000001	-0.403095238095238
chrII_266107_G_A_-	YBR013C_chrII_266107_G_A_72_2	FALSE	-0.0781210250901665	UpStream	TRUE	TRUE	FALSE	FALSE	FALSE	FALSE	FALSE	NA	-0.470174279643901	1	73	1	0	1	0	-1	0	0	0	0.368421052631579	0.982456140350877	4.60795850572782	NA	NA	1	317	51	15	226	NA	0	0.386	NA	0	0	0	0	0	0	0	0	0	0	0	0	0	0	0	0	0	0	0	0	0	0	0	0	0	0	0	0	0	0	0	0	0	0	0	0	0	0	0	0	0	0	0	0	0	0	0	0	0	0	0	0	0	0	0	0	0	0	0	0	0	0	0	0	0	0	0	0	0	0	0	0	0	0	0	0	0	0	0	0	0	0	0	0	0	0	0	0	0	0	0	0	0	0	0	0	0	0	0	0	0	0	0	0	0	0	0	0	0	0	0	0	0	0	0	0	0	0	0	0	0	0	0	0	0	0	0	0	0	0	0	0	0	0	0	0	0	0	0	0	0	0	0	0	0	0	0	0	0	0	0	0	0	0	0	0	0	0	0	0	0	0	0	0	0	0	0	0	0	0	0	0	0	0	0	0	0	0	0	0	0	0	0	0	0	0	0	0	0	0	0	0	0	0	0	0	0	0	0	0	0	0	0	0	0	0	0	0	0	0	0	0	0	0	0	0	0	0	0	0	0	0	0	0	0	0	0	0	0	0	0	0	0	0	0	0	0	0	0	0	0	0	0	0	0	0	0	0	0	0	0	0	0	0	0	0	0	0	0	0	0	0	0	0	0	0	0	0	0	0	0	0	0	0	0	0	0	0	0	0	0	0	0	0	0	0	0	0	0	0	0	0	0	0	0	0	0	0	0	0	0	0	0	0	0	0	0	0	0	0	0	0	0	0	0	0	0	0	0	0	0	0	0	0	0	0	0	0	0	0	0	0	0	0	0	0	0	0	0	0	0	0	0	0	0	0	0	0	0	0	0	0	0	0	0	0	0	0	0	0	0	0	0	0	0	0	0	0	0	0	0	0	0	0	0	0	0	0	0	0	0	0	0	0	0	0	0	0	0	0	0	0	0	0	0	0	0	0	0	0	0	0	0	0	0	0	0	0	0	0	0	0	0	0	0	0	0	0	0	0	0	0	0	0	0	0	0	0	0	0	0	0	0	0	0	0	0	0	0	0	0	0	0	0	0	0	0	0	0	0	0	0	0	0	0	0	0	0	0	0	0	0	0	0	0	0	0	0	0	0	0	0	0	0	0	0	0	0	0	0	0	0	0	0	0	0	0	0	0	0	0	0	0	0	0	0	0	0	0	0	0	0	0	0	0	0	0	0	0	0	0	0	0	0	0	0	0	0	0	0	0	0	0	0	0	0	0	0	0	0	0	0	0	0	0	0	0	0	0	0	0	0	0	0	0	0	0	0	0	0	0	0	0	0	0	0	0	0	0	0	0	0	0	0	0	0	0	0	0	0	0	0	0	0	0	0	0	0	0	0	0	0	0	0	0	0	0	0	0	0	0	0	0	0	0	0	0	0	0	0	0	0	0	0	0	0	0	0	0	0	0	0	0	0	0	0	0	0	0	0	0	0	0	0	0	0	0	0	0	0	0	0	0	0	0	0	0	0	0	0	0	0	0	0	0	0	0	0	0	0	0	0	0	0	0	0	0	0	0	0	0	0	0	0	0	0	0	0	0	0	0	0	0	0	0	0	0	0	0	0	0	0	0	0	0	0	0	0	0	0	0	0	0	0	0	0	0	0	0	-5.64	0	0	0	0	0	0	0	0	0	0	0	0	0	0	0	0	0	0	0	0	0	0	0	0	0	0	0	0	0	0	0	0	0	0	0	0	0	0	0	0	0	0	0	0	0	0	0	0	0	-5.03	0	0	0	0	0	0	0	0	0	0	0	0	0	0	0	0	0	0	0	0	0	0	0	0	0	0	0	0	0	0	0	0	0	0	0	0	0	0	0	0	0	0	0	0	0	0	0	0	0	0	0	0	0	0	0	0	0	0	0	0	0	0	0	0	0	0	0	0	0	0	0	0	0	0	0	0	0	0	0	0	0	0	0	0	0	0	0	0	0	0	0	0	0	0	0	0	0	0	0	0	0	0	0	0	0	0	0	0	0	0	0	0	0	0	0	0	0	0	0	0	0	0	0	0	0	0	0	0	0	0	0	0	0	0	0	0	0	0	0	0	0	0	0	0	0	-5.64	0	0	0	0	0	0	0	0	0	0	0	0	0	0	0	0	0	0	0	0	0	0	0	0	0	0	0	0	0	0	0	0	0	0	0	0	0	0	0	0	0	0	0	0	0	0	0	0	0	-5.03	0	0	0	0	0	0	0	0	0	0	0	0	0	0	0	0	0	0	0	0	0	0	0	0	0	0	0	0	0	0	0	0	0	0	0	0	0	0	0	0	0	0	0	0	0	0	0	0	0	0	0	0	0	0	0	0	0	0	0	0	0	0	0	0	0	0	0	0	0	0	0	0	0	0	0	0	0	0	0	0	0	0	0	0	0	0	0	0	0	0	0	0	0	0	0	0	0	0	0	0	0	0	0	0	0	0	0	0	0	0	0	0	0	0	0	0	0	0	0	0	0	0	0	0	0	0	0	0	0	0	0	0	0	0	0	0	0	0	0	0	0	0	0	0	0	-1	0	0	0	0	0	0	0	0	0	0	0	0	0	0	0	0	0	0	0	0	0	0	0	0	0	0	0	0	0	0	0	0	0	0	0	0	0	0	0	0	0	0	0	0	0	0	0	0	0	-1	0	0	0	0	0	0	0	0	0	0	0	0	0	0	0	0	0	0	0	0	0	0	0	0	0	0	0	0	0	0	0	0	0	0	0	0	0	0	0	0	0	0	0	0	0	0	0	0	0	0	0	0	0	0	0	0	0	0	0	0	0	0	0	0	0	0	0	0	0	0	0	0	0	0	0	0	0	0	0	0	0	0	0	0	0	0	0	0	0	0	0	0	0	0	0	0	0	0	0	0	0	0	0	0	0	0	0	0	0	0	0	0	0	0	0	0	0	0	0	0	0	0	0	0	0	0	0	0	0	0	0	0	0	0	0	0	0	0	0	0	0	0	0	0	0	-5.64	0	0	0	0	0	0	0	0	0	0	0	0	0	0	0	0	0	0	0	0	0	0	0	0	0	0	0	0	0	0	0	0	0	0	0	0	0	0	0	0	0	0	0	0	0	0	0	0	0	-5.03	0	0	0	0	0	0	0	0	0	0	0	0	0	0	0	0	0	0	0	0	0	0	0	0	0	0	0	0	0	0	0	0	0	0	0	0	0	0	0	0	0	0	0	0	0	0	0	0	0	0	0	0	0	0	0	0	0	0	0	0	0	0	0	0	0	0	0	0	0	0	0	0	0	0	0	0	0	0	0	0	0	0	0	0	0	0	0	0	0	0	0	0	0	0	0	0	0	0	0	0	0	0	0	0	0	0	0	0	0	0	0	0	0	0	0	0	0	0	0	0	0	0	0	0	0	0	0	0	0	0	0	0	0	0	0	0	0	0	0	0	0	0	0	0	0	-5.64	0	0	0	0	0	0	0	0	0	0	0	0	0	0	0	0	0	0	0	0	0	0	0	0	0	0	0	0	0	0	0	0	0	0	0	0	0	0	0	0	0	0	0	0	0	0	0	0	0	-5.03	0	0	0	0	0	0	0	0	0	0	0	0	0	0	0	0	0	0	0	0	0	0	0	0	0	0	0	0	0	0	0	0	0	0	0	0	0	0	0	0	0	0	0	0	0	0	0	0	0	0	0	0	0	0	0	0	0	0	0	0	0	0	0	0	0	0	0	0	0	0	0	0	0	0	0	0	0	0	0	0	0	0	0	0	0	0	0	0	0	0	0	0	0	0	0	0	0	0	0	0	0	0	0	0	0	0	0	0	0	0	0	0	0	0	0	0	0	0	0	0	0	0	0	0	0	0	0	0	0	0	0	0	0	0	0	0	0	0	0	0	0	0	0	0	0	-1	0	0	0	0	0	0	0	0	0	0	0	0	0	0	0	0	0	0	0	0	0	0	0	0	0	0	0	0	0	0	0	0	0	0	0	0	0	0	0	0	0	0	0	0	0	0	0	0	0	-1	0	0	0	0	0	0	0	0	0	0	0	0	0	0	0	0	0	0	0	0	0	0	0	0	0	0	0	0	0	0	0	0	0	0	-0.14	-5.15	3.37	-0.58	-0.580000000000001	4	-5.15	-4.03	-4.42	-0.58	1.46	1.13	-2.83	-5.15	-5.15	-4.12	-3.76	-5.08	-5.15	-0.58	-5.15	-5.15	1.06	4	-0.58	-4.44	0.86	-4.56	-2.11	4	-5.15	-0.15	0.33	-3.35	-3.01	4	-2.2	-1.27	2.82	-5.11	-2.53	-4.57	1.85	-1.67	-0.620000000000001	-0.66	-0.140000000000001	0.16	-1.28	3.24	1.42	0.81	1.82	-1.28	-0.57	-2.34	-1.65	-0.18	3.86	-0.579999999999998	-0.57	0.59	-4.96	0.61	-0.0899999999999999	0.54	-2.44	-2.58	0.960000000000001	-0.120000000000001	-1.96	-1.27	-2.14	1.93	-2.57	4.12	0.460000000000001	-0.530000000000001	0.930000000000001	5.34	-1.74	-0.58	-2.6	-7.48	5.85	0.81	-4.96	-2.93	-0.57	-1.33	-2.14	-0.389999999999999	0.94	0.130000000000001	0.68	-6.21	-7.48	4.41	-5.38	1.02	-0.589999999999999	0.0599999999999996	-0.58	-3.85	3.81	-1.07	-1.89	0.59	0.63	-2.15	-1.15	1.32	-2.44	1.18	-1.43	1.73	-0.99	-5.28	-1.5	-1.37	1.86	-1.98	0.47	2.66	-7.23	0.699999999999999	-1.83	-0.579999999999998	-6.55	6.33	6.09	0.97	0.34	-0.580000000000001	-7.48	-3.25	-7.48	2.19	-0.9	-1.53	-0.57	-0.92	2.98	0.68	-4.19	-0.53	-4.11	1.7	-0.98	-5.15	1.39	0.47	2	-4.5	-0.25	0.919999999999998	0.46	-2.56	3.11	-4.08	-2.96	-0.46	-2.35	-3.07	-0.23	-1.26	0.33	-2.17	-3.94	2.5	-3.21	2.35	-3.73	-4.03	1.21	1.54	-0.05	-2.18	0.85	-3.78	-1.53	-0.569999999999999	-0.31	3.96	0.42	-0.950000000000001	3.3	-5.13	1.39	-1.68	-1.6	-2.41	-4.27	0.670000000000001	0.850000000000001	-1.68	-0.211666666666666	-2.495	0.509999999999998	-0.263999999999999	0.227142857142857	-0.578571428571429	-0.576666666666666	-1.88	-2.602	-0.334285714285715	-1.30714285714286	1.06375	-1.43125	-1.16857142857143	-0.676666666666666	-1.99571428571429	-2.32	-3.8	-3.18142857142857	-0.578571428571429	-0.786666666666667	-0.963750000000001	0.111428571428572	-0.113333333333333	-0.58	-0.998571428571429	-2.04333333333333	-0.738571428571429	0.0712500000000009	1.55375	-3.82166666666667	0.148888888888889	-0.855882352941176	-0.677692307692308	-1.41555555555555	0.177499999999998	-1.21928571428571	0.23	-1.15444444444444	-2.1575	-0.5	-0.997777777777777	0.69857142857143	-3.03230769230769	-0.00583333333333158	-1.56	-0.448333333333331	-0.110833333333332	-0.385	0.00250000000000128	0.19	0.0150000000000006	-0.72125	-0.418749999999999	0.305999999999999	0.0566666666666666	-1.08111111111111	-1.15466666666667	0.224999999999998	0.731111111111112	-1.10142857142857	-0.226153846153847	-1.19857142857143	-0.84375	1.08454545454546	-1.104	0.318	-2.083	2.6625	1.09909090909091	-0.537142857142854	-0.726666666666667	-2.04	-0.411250000000001	0.134	1.98277777777778	-0.126250000000002	-1.48166666666667	1.42375	-0.485714285714286	-0.638333333333332	0.459	-0.38875	-3.35125	0.584666666666664	2.35166666666667	-1.19857142857143	1.278	-0.571666666666665	-1.01272727272727	0.422142857142859	-0.41	0.645000000000001	-0.677499999999998	-0.8725	-2.20294117647059	-1.216	0.662499999999998	-0.987499999999997	-0.983750000000001	-0.897777777777776	-1.60666666666667	-0.274374999999999	-2.10818181818182	1.62	0.216666666666669	-0.744166666666667	-0.68923076923077	0.0430000000000001	-0.624705882352941	-1.33818181818182	0.303	-0.62125	-0.010625000000001	-0.0380000000000003	0.494285714285714	-1.05571428571429	-1.305	-1.594375	-2.43692307692308	0.360000000000001	-1.114	-0.571428571428572	-1.67636363636364	-1.15181818181818	-3.17176470588235	0.0599999999999987	-1.08	-0.0890909090909062	0.983333333333331	3.85941176470588	1.23272727272727	-2.17444444444444	-1.63454545454546	-1.15416666666667	1.52272727272727	-1.113	0.238	0.909000000000001	-0.318181818181819	-0.195714285714287	-1.35714285714286	-0.315555555555553	-0.741111111111111	-0.687272727272727	0.0650000000000013	-1.366	0.363333333333333	-1.04	-0.00375000000000014	-1.375	-1.25375	1.18181818181818	-2.01888888888889	-0.341111111111109	0.349999999999998	-0.493749999999999	-1.327	-0.144	0.327999999999999	-2.502	-1.15166666666667	-2.22666666666667	-1.49066666666667	-0.778499999999999	-1.07	-1.41846153846154	-1.3875	0.125555555555556	0.00818181818181962	-1.37888888888889	-0.0166666666666657	-2.06	-2.23	-1.31090909090909	1.237	0.863333333333333	-0.312222222222223	1.24769230769231	-0.91	-2.3875	-0.232666666666667	0.893333333333333	-0.735555555555555	0.778823529411765	-1.27	-1.254	-1.38	-1.778	-0.0478947368421032	-1.226	-0.833636363636364	-1.35277777777778	-0.489999999999998	-0.406875000000003	-0.347619047619046	0.93	0.56	-0.58	1.81	0.489999999999999	4	-1.77635683940025e-15	-0.58	0.22	-3.33	1.51	2.12	0.74	1.5	-1.88	-0.58	-5.15	-5.15	-0.58	4	-2.4	-1.64	-2.49	1.63	-5.15	-0.58	2.26	2.58	-1.22	2.28	1.55	-3.99	1.86	0.529999999999999	0.859999999999999	-0.58	2.22	-0.399999999999999	1.78	-0.17	3.35	-0.58	0.00999999999999801	3.68	-0.58	-1.94	-1.34	3.3	0.83	-1.49	0.98	3.99	0.34	3.98	-4.38	-0.12	-0.43	-0.579999999999998	2.89	-7.48	-1.15	-1.41	-3.82	-1.63	5.16	-2.93	0.83	-3.51	3.16	2.11	-0.579999999999998	2.3	0.73	4	-4.18	-0.41	-1.96	-0.58	1.66	-0.499999999999998	6.33	4.18	5.03	-5.75	-2.38	0.809999999999998	0	-0.579999999999999	-4.29	-3.64	-1.48	-5.33	-1.68	6.33	1.17	-0.459999999999994	-3.86	2.59	-7.42	-1.58	-1.18	-2.16	-0.51	-2.62	-0.58	-0.579999999999998	-0.38	-0.750000000000001	-0.64	0.27	1.03	2.88	-3.8	0.309999999999999	-0.72	3.1	-3.88	1.14	-2.51	2.71	3.41	-1.24	1.42	-0.77	-0.540000000000003	-4.97	-2.87	6.33	2.43	-2.14	5.14	0.31	-0.789999999999999	-2.88	-0.58	2.26	-3.58	2.62	-5.6	-1.69	-4.65	2.17	3.21	-0.73	0.449999999999999	-0.12	-4.14	-3.22	-1.7	-0.58	2.48	1.14	-1	-0.919999999999999	-2.86	0.21	0.81	-0.640000000000001	1.17	3.66	-1.44	2.92	1.75	-3.07	2.81	-1.68	-0.71	3.27	-3.76	1.37	-3.21	-3.59	0.810000000000001	1.34	1.74	1	-0.32	-1.67	-1.95	-1.27	-1.53	3.98	-0.79	1.03	0.0500000000000003	-3.14	0.12	-0.58	1.09	-0.52	-1.27	1.13	-4.27	2.18	-0.57	-2.71	0.316666666666666	-1.89	-1.055	0.303999999999998	0.894285714285714	1.77	0.946666666666667	-0.381666666666668	-1.904	0.619999999999999	2.38285714285714	0.282499999999999	-2.83625	-0.800000000000001	-0.724444444444444	-0.869999999999999	-2.948	-3.62	-0.494285714285715	0.98	-1.82166666666667	-1.5725	-2.96285714285714	-0.210000000000001	-2.678	-0.0571428571428552	-2.11833333333333	-1.40285714285714	-0.6525	0.678750000000001	0.635000000000002	0.00111111111111128	-0.521764705882354	-0.563076923076924	-0.113333333333333	-0.482500000000002	-1.09071428571429	-0.63125	1.08333333333333	0.110833333333332	-0.265000000000001	-0.342222222222219	-0.450714285714284	-1.22384615384615	-0.634166666666665	-1.32	-1.3725	-0.226666666666667	-0.329000000000001	-2.56	-0.37	0.16625	-1.96125	1.26	1.18	0.101111111111111	0.326666666666667	-1.05066666666666	2.89416666666667	-3.73333333333333	-1.92571428571428	-0.286153846153846	-0.572857142857144	-0.805	1.92181818181818	0.0860000000000003	-0.201000000000001	-2.494	2.24416666666666	0.83	0.387857142857143	0.0226666666666659	0.65	0.0837500000000002	-1.831	-0.689444444444444	-1.4225	-1.34388888888889	1.58875	-0.525714285714287	1.86	1.558	0.681250000000002	-2.69375	-0.0973333333333315	2.35166666666667	1.30571428571429	-1.734	-0.0216666666666665	-0.360909090909091	-0.548571428571426	0.378999999999998	0.746	0.18	1.38375	-1.39	-0.972666666666669	1.715	-0.998749999999999	-2.48375	0.784444444444443	-0.254999999999999	1.345625	-1.76090909090909	0.158333333333333	0.144166666666667	-1.15	-1.21846153846154	0.178	-0.948235294117647	-0.187272727272727	-0.728666666666667	-0.95875	0.185624999999998	-0.65	0.411428571428572	-1.63428571428571	-1.15875	-1.0875	0.670000000000002	0.235999999999999	-1.022	-0.169999999999999	-1.01454545454546	1.78818181818182	-3.27882352941176	-1.41066666666667	0.288	-0.173636363636366	2.19222222222222	1.56411764705882	3.03818181818182	-1.17	0.494545454545452	-0.445833333333336	-0.643636363636364	-0.687000000000001	-0.898	0.931000000000001	0.123636363636365	-2.73857142857143	-0.66857142857143	-0.396666666666667	-0.575555555555555	-1.12272727272727	-1.50142857142857	-1.652	-0.997777777777777	-1.12428571428572	-2.4475	-1.07125	-0.960000000000001	1.25181818181818	0.350000000000001	-1.25111111111111	-0.868461538461538	0.3325	-0.782999999999998	0.247	0.287000000000001	-2.23	-0.676666666666667	1.155	-1.828	-0.901499999999999	-0.946	-1.91230769230769	-0.0587499999999999	-1.04222222222222	0.149090909090908	-1.39722222222222	-0.108888888888888	-0.00636363636363591	-0.0209090909090914	1.31909090909091	1.581	0.86	-0.331111111111113	0.973846153846154	-1.49285714285714	-2.3875	0.439333333333334	0.925000000000001	0.357777777777777	0.237058823529411	-2.31	-0.174999999999999	1.05125	-1.786	0.119473684210529	-0.887	-0.210909090909091	-1.36833333333333	0.374545454545455	0.00187499999999829	-0.458571428571428	0.93	0.56	0.23	-0.52	0.489999999999999	4	-5.14	-4.03	-1.41	-3.33	1.46	2.12	0.74	-0.59	-5.15	-4.12	-5.15	-5.15	-5.15	2.71	-5.15	-5.15	-2.49	1.79	-5.15	-4.44	2.26	2.58	-1.22	3.84	-5.15	-0.15	0.33	-1.49	-3.01	4	2.22	-0.399999999999999	2.82	-5.11	-1.29	-0.58	0.539999999999999	-0.15	-0.58	-0.66	-0.140000000000001	3.3	0.83	-1.49	0.98	3.99	0.34	3.98	-4.38	-0.12	-0.43	-0.579999999999998	3.86	-7.48	-1.15	-0.65	-4.96	-1.31	-0.0899999999999999	-0.39	0.83	-3.51	0.960000000000001	2.11	-1.15	-0.389999999999997	-2.14	2.58	-3.15	4.12	-1.96	-0.58	0.930000000000001	5.34	1.54	-0.58	-2.6	-5.75	2.54	0.809999999999999	-1.15	-0.579999999999999	-0.58	-3.64	-2.14	-5.33	-1.68	6.33	0.68	-0.459999999999994	-7.48	2.59	-7.42	-1.58	-1.18	0.0599999999999996	-0.51	-2.62	3.8	-1.07	-1.89	0.59	-0.37	0.27	-1.15	2.88	-2.44	0.309999999999999	-1.43	2.45	-2.56	-1.13	-1.5	-1.37	2.73	-1.24	1.42	-0.77	-7.23	-4.97	-2.87	6.33	2.43	6.33	6.09	0.97	0.34	-0.88	-7.48	2.26	-7.48	2.19	-4.56	-1.69	-4.65	2.17	2.98	0.68	-1.23	-0.149999999999999	-4.11	-0.91	-0.98	-0.58	1.39	0.47	-0.61	-4.5	-2.86	0.21	0.46	-2.56	3.11	0.330000000000001	-2.96	2.92	-2.35	-3.07	0.81	-1.26	-0.71	0.59	-3.94	2.5	-3.21	2.35	-3.73	-4.03	1.21	1	-0.05	-2.18	-1.95	-1.27	-1.53	3.98	-0.31	1.36	0.42	-3.14	3.3	-4.6	1.39	-0.52	-1.6	-0.190000000000001	-4.27	0.670000000000001	0.850000000000001	-2.71	0.052500000000002	-2.1925	-0.272499999999999	0.0199999999999996	0.560714285714285	0.595714285714285	0.185	-1.13083333333333	-2.253	0.142857142857144	0.537857142857144	0.673125000000001	-2.13375	-0.984285714285715	-0.700555555555555	-1.43285714285714	-2.634	-3.71	-1.83785714285714	0.200714285714286	-1.30416666666667	-1.268125	-1.42571428571429	-0.161666666666667	-1.629	-0.527857142857144	-2.08083333333333	-1.07071428571428	-0.290624999999999	1.11625	-1.59333333333333	0.0749999999999993	-0.688823529411767	-0.620384615384616	-0.764444444444445	-0.1525	-1.155	-0.200624999999999	-0.0355555555555558	-1.02333333333333	-0.382500000000002	-0.669999999999998	0.123928571428571	-2.12807692307692	-0.319999999999999	-1.44	-0.910416666666666	-0.168749999999999	-0.357000000000001	-1.27875	-0.0899999999999999	0.0906250000000002	-1.34125	0.420625000000001	0.743	0.0788888888888906	-0.377222222222222	-1.10266666666667	1.55958333333333	-1.50111111111111	-1.51357142857143	-0.256153846153847	-0.885714285714284	-0.824375	1.50318181818182	-0.509	0.0585000000000004	-2.2885	2.45333333333333	0.964545454545455	-0.0746428571428552	-0.352	-0.695	-0.16375	-0.848499999999998	0.646666666666668	-0.774375000000003	-1.41277777777778	1.50625	-0.505714285714285	0.610833333333334	1.0085	0.14625	-3.0225	0.24366666666667	2.35166666666667	0.0535714285714306	-0.228000000000002	-0.296666666666667	-0.686818181818181	-0.0632142857142846	-0.0154999999999994	0.695499999999999	-0.248749999999998	0.255625	-1.79647058823529	-1.09433333333333	1.18875	-0.993124999999997	-1.73375	-0.0566666666666649	-0.930833333333334	0.535625	-1.93454545454545	0.889166666666668	0.180416666666666	-0.947083333333333	-0.953846153846154	0.1105	-0.786470588235294	-0.762727272727273	-0.108552631578947	-0.790000000000001	0.0874999999999986	-0.343999999999999	0.452857142857144	-1.345	-1.231875	-1.3409375	-0.883461538461539	0.298	-1.068	-0.370714285714286	-1.34545454545455	0.318181818181817	-3.22529411764705	-0.675333333333331	-0.396000000000001	-0.131363636363634	1.58777777777778	2.71176470588235	2.13545454545455	-1.67222222222222	-0.570000000000004	-0.800000000000001	0.439545454545456	-0.899999999999999	-0.33	0.92	-0.0972727272727276	-1.46714285714286	-1.01285714285714	-0.35611111111111	-0.658333333333332	-0.904999999999999	-0.718214285714286	-1.509	-0.317222222222222	-1.08214285714286	-1.225625	-1.223125	-1.106875	1.21681818181818	-0.834444444444444	-0.796111111111111	-0.259230769230772	-0.0806249999999995	-1.055	0.0514999999999999	0.307499999999999	-2.366	-0.84378787878788	-0.535833333333333	-1.65933333333333	-0.84	-1.008	-1.66538461538462	-0.723125	-0.458333333333332	0.0786363636363632	-1.38805555555555	-0.0627777777777769	-1.03318181818182	-1.12545454545455	0.00409090909090892	1.409	0.861666666666667	-0.321666666666667	1.11076923076923	-1.20142857142857	-2.3875	0.103333333333333	0.909166666666666	-0.188888888888888	0.507941176470588	-1.79	-0.714499999999999	-0.164375	-1.782	0.0357894736842113	-1.0565	-0.522272727272728	-1.36055555555556	-0.0577272727272735	-0.202500000000001	-0.403095238095238
chrII_266107_G_A_+	tT(AGU)B_chrII_266107_G_A_72_2	NA	-0.351737174702477	UpStream	TRUE	TRUE	FALSE	FALSE	FALSE	FALSE	FALSE	NA	-0.487528272115643	1	73	1	0	1	0	-1	0	0	0	0.368421052631579	0.982456140350877	NA	NA	NA	1	NA	NA	NA	271	NA	0	0.386	NA	0	0	0	0	0	0	0	0	0	0	0	0	0	0	0	0	0	0	0	0	0	0	0	0	0	0	0	0	0	0	0	0	0	0	0	0	0	0	0	0	0	0	0	0	0	0	0	0	0	0	0	0	0	0	0	0	0	0	0	0	0	0	0	0	0	0	0	0	0	0	0	0	0	0	0	0	0	0	0	0	0	0	0	0	0	0	0	0	0	0	0	0	0	0	0	0	0	0	0	0	0	0	0	0	0	0	0	0	0	0	0	-5.64	0	0	0	0	0	0	0	0	0	0	0	0	0	0	0	0	0	0	0	0	0	0	0	0	0	0	0	0	0	0	0	0	0	0	0	0	0	0	0	0	0	0	0	0	0	0	0	0	0	-5.03	0	0	0	0	0	0	0	0	0	0	0	0	0	0	0	0	0	0	0	0	0	0	0	0	0	0	0	0	0	0	0	0	0	0	0	0	0	0	0	0	0	0	0	0	0	0	0	0	0	0	0	0	0	0	0	0	0	0	0	0	0	0	0	0	0	0	0	0	0	0	0	0	0	0	0	0	0	0	0	0	0	0	0	0	0	0	0	0	0	0	0	0	0	0	0	0	0	0	0	0	0	0	0	0	0	0	0	0	0	0	0	0	0	0	0	0	0	0	0	0	0	0	0	0	0	0	0	0	0	0	0	0	0	0	0	0	0	0	0	0	0	0	0	0	0	-5.64	0	0	0	0	0	0	0	0	0	0	0	0	0	0	0	0	0	0	0	0	0	0	0	0	0	0	0	0	0	0	0	0	0	0	0	0	0	0	0	0	0	0	0	0	0	0	0	0	0	-5.03	0	0	0	0	0	0	0	0	0	0	0	0	0	0	0	0	0	0	0	0	0	0	0	0	0	0	0	0	0	0	0	0	0	0	0	0	0	0	0	0	0	0	0	0	0	0	0	0	0	0	0	0	0	0	0	0	0	0	0	0	0	0	0	0	0	0	0	0	0	0	0	0	0	0	0	0	0	0	0	0	0	0	0	0	0	0	0	0	0	0	0	0	0	0	0	0	0	0	0	0	0	0	0	0	0	0	0	0	0	0	0	0	0	0	0	0	0	0	0	0	0	0	0	0	0	0	0	0	0	0	0	0	0	0	0	0	0	0	0	0	0	0	0	0	0	-1	0	0	0	0	0	0	0	0	0	0	0	0	0	0	0	0	0	0	0	0	0	0	0	0	0	0	0	0	0	0	0	0	0	0	0	0	0	0	0	0	0	0	0	0	0	0	0	0	0	-1	0	0	0	0	0	0	0	0	0	0	0	0	0	0	0	0	0	0	0	0	0	0	0	0	0	0	0	0	0	0	0	0	0	0	0	0	0	0	0	0	0	0	0	0	0	0	0	0	0	0	0	0	0	0	0	0	0	0	0	0	0	0	0	0	0	0	0	0	0	0	0	0	0	0	0	0	0	0	0	0	0	0	0	0	0	0	0	0	0	0	0	0	0	0	0	0	0	0	0	0	0	0	0	0	0	0	0	0	0	0	0	0	0	0	0	0	0	0	0	0	0	0	0	0	0	0	0	0	0	0	0	0	0	0	0	0	0	0	0	0	0	0	0	0	0	0	0	0	0	0	0	0	0	0	0	0	0	0	0	0	0	0	0	0	0	0	0	0	0	0	0	0	0	0	0	0	0	0	0	0	0	0	0	0	0	0	0	0	0	0	0	0	0	0	0	0	0	0	0	0	0	0	0	0	0	0	0	0	0	0	0	0	0	0	0	0	0	0	0	0	0	0	0	0	0	0	0	0	0	0	0	0	0	0	0	0	0	0	0	0	0	0	0	0	0	0	0	0	0	0	0	0	0	0	0	0	0	0	0	0	0	0	0	0	0	0	0	0	0	0	0	0	0	0	0	0	0	0	0	0	0	0	0	0	0	0	0	0	0	0	0	0	0	0	0	0	0	0	0	0	0	0	0	0	0	0	0	0	0	0	0	0	0	0	0	0	0	0	0	0	0	0	0	0	0	0	0	0	0	0	0	0	0	0	0	0	0	0	0	0	0	0	0	0	0	0	0	0	0	0	0	0	0	0	0	0	0	0	0	0	0	0	0	0	0	0	0	0	0	0	0	0	0	0	0	0	0	0	0	0	0	0	0	0	0	0	0	0	0	0	0	0	0	0	0	0	0	0	0	0	0	0	0	0	0	0	0	0	0	0	0	0	0	0	0	0	0	0	0	0	0	0	0	0	0	0	0	0	0	0	0	0	0	0	0	0	0	0	0	0	0	0	0	0	0	0	0	0	0	0	0	0	0	0	0	0	0	0	0	0	0	0	0	0	0	0	0	0	0	0	0	0	0	0	0	0	0	0	0	0	0	0	0	0	0	0	0	0	0	0	0	0	0	0	0	0	0	0	0	0	0	0	0	0	0	0	0	0	0	0	0	0	0	0	0	0	0	0	0	0	0	0	0	0	0	0	0	0	0	0	0	0	0	0	0	0	0	0	0	0	0	0	0	0	0	0	0	0	0	0	0	0	0	0	0	0	0	0	0	0	0	0	0	0	0	0	0	0	0	0	0	0	0	0	0	0	0	0	0	0	0	0	0	0	0	0	0	0	0	0	0	0	0	0	0	0	0	0	0	0	0	0	0	0	0	0	0	0	0	0	0	0	0	0	0	0	0	0	0	0	0	0	0	0	0	0	0	0	0	0	0	0	0	0	0	0	0	0	0	0	0	0	0	0	0	0	0	0	0	0	0	0	0	0	0	0	0	0	0	0	0	0	0	0	0	0	0	0	0	0	0	0	0	0	0	0	0	0	0	0	0	0	0	0	0	0	0	0	0	0	0	0	0	0	0	0	0	0	0	0	0	0	0	0	0	0	0	0	0	0	0	0	0	0	0	0	0	0	0	0	0	0	0	0	0	0	0	0	0	0	0	0	0	-5.64	0	0	0	0	0	0	0	0	0	0	0	0	0	0	0	0	0	0	0	0	0	0	0	0	0	0	0	0	0	0	0	0	0	0	0	0	0	0	0	0	0	0	0	0	0	0	0	0	0	-5.03	0	0	0	0	0	0	0	0	0	0	0	0	0	0	0	0	0	0	0	0	0	0	0	0	0	0	0	0	0	0	0	0	0	0	0	0	0	0	0	0	0	0	0	0	0	0	0	0	0	0	0	0	0	0	0	0	0	0	0	0	0	0	0	0	0	0	0	0	0	0	0	0	0	0	0	0	0	0	0	0	0	0	0	0	0	0	0	0	0	0	0	0	0	0	0	0	0	0	0	0	0	0	0	0	0	0	0	0	0	0	0	0	0	0	0	0	0	0	0	0	0	0	0	0	0	0	0	0	0	0	0	0	0	0	0	0	0	0	0	0	0	0	0	0	0	-5.64	0	0	0	0	0	0	0	0	0	0	0	0	0	0	0	0	0	0	0	0	0	0	0	0	0	0	0	0	0	0	0	0	0	0	0	0	0	0	0	0	0	0	0	0	0	0	0	0	0	-5.03	0	0	0	0	0	0	0	0	0	0	0	0	0	0	0	0	0	0	0	0	0	0	0	0	0	0	0	0	0	0	0	0	0	0	0	0	0	0	0	0	0	0	0	0	0	0	0	0	0	0	0	0	0	0	0	0	0	0	0	0	0	0	0	0	0	0	0	0	0	0	0	0	0	0	0	0	0	0	0	0	0	0	0	0	0	0	0	0	0	0	0	0	0	0	0	0	0	0	0	0	0	0	0	0	0	0	0	0	0	0	0	0	0	0	0	0	0	0	0	0	0	0	0	0	0	0	0	0	0	0	0	0	0	0	0	0	0	0	0	0	0	0	0	0	0	-1	0	0	0	0	0	0	0	0	0	0	0	0	0	0	0	0	0	0	0	0	0	0	0	0	0	0	0	0	0	0	0	0	0	0	0	0	0	0	0	0	0	0	0	0	0	0	0	0	0	-1	0	0	0	0	0	0	0	0	0	0	0	0	0	0	0	0	0	0	0	0	0	0	0	0	0	0	0	0	0	0	0	0	0	0	0.93	0.56	-0.58	1.81	0.489999999999999	4	-1.77635683940025e-15	-0.58	0.22	-3.33	1.51	2.12	0.74	1.5	-1.88	-0.58	-5.15	-5.15	-0.58	4	-2.4	-1.64	-2.49	1.63	-5.15	-0.58	2.26	2.58	-1.22	2.28	1.55	-3.99	1.86	0.529999999999999	0.859999999999999	-0.58	2.22	-0.399999999999999	1.78	-0.17	3.35	-0.58	0.00999999999999801	3.68	-0.58	-1.94	-1.34	3.3	0.83	-1.49	0.98	3.99	0.34	3.98	-4.38	-0.12	-0.43	-0.579999999999998	2.89	-7.48	-1.15	-1.41	-3.82	-1.63	5.16	-2.93	0.83	-3.51	3.16	2.11	-0.579999999999998	2.3	0.73	4	-4.18	-0.41	-1.96	-0.58	1.66	-0.499999999999998	6.33	4.18	5.03	-5.75	-2.38	0.809999999999998	0	-0.579999999999999	-4.29	-3.64	-1.48	-5.33	-1.68	6.33	1.17	-0.459999999999994	-3.86	2.59	-7.42	-1.58	-1.18	-2.16	-0.51	-2.62	-0.58	-0.579999999999998	-0.38	-0.750000000000001	-0.64	0.27	1.03	2.88	-3.8	0.309999999999999	-0.72	3.1	-3.88	1.14	-2.51	2.71	3.41	-1.24	1.42	-0.77	-0.540000000000003	-4.97	-2.87	6.33	2.43	-2.14	5.14	0.31	-0.789999999999999	-2.88	-0.58	2.26	-3.58	2.62	-5.6	-1.69	-4.65	2.17	3.21	-0.73	0.449999999999999	-0.12	-4.14	-3.22	-1.7	-0.58	2.48	1.14	-1	-0.919999999999999	-2.86	0.21	0.81	-0.640000000000001	1.17	3.66	-1.44	2.92	1.75	-3.07	2.81	-1.68	-0.71	3.27	-3.76	1.37	-3.21	-3.59	0.810000000000001	1.34	1.74	1	-0.32	-1.67	-1.95	-1.27	-1.53	3.98	-0.79	1.03	0.0500000000000003	-3.14	0.12	-0.58	1.09	-0.52	-1.27	1.13	-4.27	2.18	-0.57	-2.71	0.316666666666666	-1.89	-1.055	0.303999999999998	0.894285714285714	1.77	0.946666666666667	-0.381666666666668	-1.904	0.619999999999999	2.38285714285714	0.282499999999999	-2.83625	-0.800000000000001	-0.724444444444444	-0.869999999999999	-2.948	-3.62	-0.494285714285715	0.98	-1.82166666666667	-1.5725	-2.96285714285714	-0.210000000000001	-2.678	-0.0571428571428552	-2.11833333333333	-1.40285714285714	-0.6525	0.678750000000001	0.635000000000002	0.00111111111111128	-0.521764705882354	-0.563076923076924	-0.113333333333333	-0.482500000000002	-1.09071428571429	-0.63125	1.08333333333333	0.110833333333332	-0.265000000000001	-0.342222222222219	-0.450714285714284	-1.22384615384615	-0.634166666666665	-1.32	-1.3725	-0.226666666666667	-0.329000000000001	-2.56	-0.37	0.16625	-1.96125	1.26	1.18	0.101111111111111	0.326666666666667	-1.05066666666666	2.89416666666667	-3.73333333333333	-1.92571428571428	-0.286153846153846	-0.572857142857144	-0.805	1.92181818181818	0.0860000000000003	-0.201000000000001	-2.494	2.24416666666666	0.83	0.387857142857143	0.0226666666666659	0.65	0.0837500000000002	-1.831	-0.689444444444444	-1.4225	-1.34388888888889	1.58875	-0.525714285714287	1.86	1.558	0.681250000000002	-2.69375	-0.0973333333333315	2.35166666666667	1.30571428571429	-1.734	-0.0216666666666665	-0.360909090909091	-0.548571428571426	0.378999999999998	0.746	0.18	1.38375	-1.39	-0.972666666666669	1.715	-0.998749999999999	-2.48375	0.784444444444443	-0.254999999999999	1.345625	-1.76090909090909	0.158333333333333	0.144166666666667	-1.15	-1.21846153846154	0.178	-0.948235294117647	-0.187272727272727	-0.728666666666667	-0.95875	0.185624999999998	-0.65	0.411428571428572	-1.63428571428571	-1.15875	-1.0875	0.670000000000002	0.235999999999999	-1.022	-0.169999999999999	-1.01454545454546	1.78818181818182	-3.27882352941176	-1.41066666666667	0.288	-0.173636363636366	2.19222222222222	1.56411764705882	3.03818181818182	-1.17	0.494545454545452	-0.445833333333336	-0.643636363636364	-0.687000000000001	-0.898	0.931000000000001	0.123636363636365	-2.73857142857143	-0.66857142857143	-0.396666666666667	-0.575555555555555	-1.12272727272727	-1.50142857142857	-1.652	-0.997777777777777	-1.12428571428572	-2.4475	-1.07125	-0.960000000000001	1.25181818181818	0.350000000000001	-1.25111111111111	-0.868461538461538	0.3325	-0.782999999999998	0.247	0.287000000000001	-2.23	-0.676666666666667	1.155	-1.828	-0.901499999999999	-0.946	-1.91230769230769	-0.0587499999999999	-1.04222222222222	0.149090909090908	-1.39722222222222	-0.108888888888888	-0.00636363636363591	-0.0209090909090914	1.31909090909091	1.581	0.86	-0.331111111111113	0.973846153846154	-1.49285714285714	-2.3875	0.439333333333334	0.925000000000001	0.357777777777777	0.237058823529411	-2.31	-0.174999999999999	1.05125	-1.786	0.119473684210529	-0.887	-0.210909090909091	-1.36833333333333	0.374545454545455	0.00187499999999829	-0.458571428571428	-0.14	-5.15	3.37	-0.58	-0.580000000000001	4	-5.15	-4.03	-4.42	-0.58	1.46	1.13	-2.83	-5.15	-5.15	-4.12	-3.76	-5.08	-5.15	-0.58	-5.15	-5.15	1.06	4	-0.58	-4.44	0.86	-4.56	-2.11	4	-5.15	-0.15	0.33	-3.35	-3.01	4	-2.2	-1.27	2.82	-5.11	-2.53	-4.57	1.85	-1.67	-0.620000000000001	-0.66	-0.140000000000001	0.16	-1.28	3.24	1.42	0.81	1.82	-1.28	-0.57	-2.34	-1.65	-0.18	3.86	-0.579999999999998	-0.57	0.59	-4.96	0.61	-0.0899999999999999	0.54	-2.44	-2.58	0.960000000000001	-0.120000000000001	-1.96	-1.27	-2.14	1.93	-2.57	4.12	0.460000000000001	-0.530000000000001	0.930000000000001	5.34	-1.74	-0.58	-2.6	-7.48	5.85	0.81	-4.96	-2.93	-0.57	-1.33	-2.14	-0.389999999999999	0.94	0.130000000000001	0.68	-6.21	-7.48	4.41	-5.38	1.02	-0.589999999999999	0.0599999999999996	-0.58	-3.85	3.81	-1.07	-1.89	0.59	0.63	-2.15	-1.15	1.32	-2.44	1.18	-1.43	1.73	-0.99	-5.28	-1.5	-1.37	1.86	-1.98	0.47	2.66	-7.23	0.699999999999999	-1.83	-0.579999999999998	-6.55	6.33	6.09	0.97	0.34	-0.580000000000001	-7.48	-3.25	-7.48	2.19	-0.9	-1.53	-0.57	-0.92	2.98	0.68	-4.19	-0.53	-4.11	1.7	-0.98	-5.15	1.39	0.47	2	-4.5	-0.25	0.919999999999998	0.46	-2.56	3.11	-4.08	-2.96	-0.46	-2.35	-3.07	-0.23	-1.26	0.33	-2.17	-3.94	2.5	-3.21	2.35	-3.73	-4.03	1.21	1.54	-0.05	-2.18	0.85	-3.78	-1.53	-0.569999999999999	-0.31	3.96	0.42	-0.950000000000001	3.3	-5.13	1.39	-1.68	-1.6	-2.41	-4.27	0.670000000000001	0.850000000000001	-1.68	-0.211666666666666	-2.495	0.509999999999998	-0.263999999999999	0.227142857142857	-0.578571428571429	-0.576666666666666	-1.88	-2.602	-0.334285714285715	-1.30714285714286	1.06375	-1.43125	-1.16857142857143	-0.676666666666666	-1.99571428571429	-2.32	-3.8	-3.18142857142857	-0.578571428571429	-0.786666666666667	-0.963750000000001	0.111428571428572	-0.113333333333333	-0.58	-0.998571428571429	-2.04333333333333	-0.738571428571429	0.0712500000000009	1.55375	-3.82166666666667	0.148888888888889	-0.855882352941176	-0.677692307692308	-1.41555555555555	0.177499999999998	-1.21928571428571	0.23	-1.15444444444444	-2.1575	-0.5	-0.997777777777777	0.69857142857143	-3.03230769230769	-0.00583333333333158	-1.56	-0.448333333333331	-0.110833333333332	-0.385	0.00250000000000128	0.19	0.0150000000000006	-0.72125	-0.418749999999999	0.305999999999999	0.0566666666666666	-1.08111111111111	-1.15466666666667	0.224999999999998	0.731111111111112	-1.10142857142857	-0.226153846153847	-1.19857142857143	-0.84375	1.08454545454546	-1.104	0.318	-2.083	2.6625	1.09909090909091	-0.537142857142854	-0.726666666666667	-2.04	-0.411250000000001	0.134	1.98277777777778	-0.126250000000002	-1.48166666666667	1.42375	-0.485714285714286	-0.638333333333332	0.459	-0.38875	-3.35125	0.584666666666664	2.35166666666667	-1.19857142857143	1.278	-0.571666666666665	-1.01272727272727	0.422142857142859	-0.41	0.645000000000001	-0.677499999999998	-0.8725	-2.20294117647059	-1.216	0.662499999999998	-0.987499999999997	-0.983750000000001	-0.897777777777776	-1.60666666666667	-0.274374999999999	-2.10818181818182	1.62	0.216666666666669	-0.744166666666667	-0.68923076923077	0.0430000000000001	-0.624705882352941	-1.33818181818182	0.303	-0.62125	-0.010625000000001	-0.0380000000000003	0.494285714285714	-1.05571428571429	-1.305	-1.594375	-2.43692307692308	0.360000000000001	-1.114	-0.571428571428572	-1.67636363636364	-1.15181818181818	-3.17176470588235	0.0599999999999987	-1.08	-0.0890909090909062	0.983333333333331	3.85941176470588	1.23272727272727	-2.17444444444444	-1.63454545454546	-1.15416666666667	1.52272727272727	-1.113	0.238	0.909000000000001	-0.318181818181819	-0.195714285714287	-1.35714285714286	-0.315555555555553	-0.741111111111111	-0.687272727272727	0.0650000000000013	-1.366	0.363333333333333	-1.04	-0.00375000000000014	-1.375	-1.25375	1.18181818181818	-2.01888888888889	-0.341111111111109	0.349999999999998	-0.493749999999999	-1.327	-0.144	0.327999999999999	-2.502	-1.15166666666667	-2.22666666666667	-1.49066666666667	-0.778499999999999	-1.07	-1.41846153846154	-1.3875	0.125555555555556	0.00818181818181962	-1.37888888888889	-0.0166666666666657	-2.06	-2.23	-1.31090909090909	1.237	0.863333333333333	-0.312222222222223	1.24769230769231	-0.91	-2.3875	-0.232666666666667	0.893333333333333	-0.735555555555555	0.778823529411765	-1.27	-1.254	-1.38	-1.778	-0.0478947368421032	-1.226	-0.833636363636364	-1.35277777777778	-0.489999999999998	-0.406875000000003	-0.347619047619046	0.93	0.56	0.23	-0.52	0.489999999999999	4	-5.14	-4.03	-1.41	-3.33	1.46	2.12	0.74	-0.59	-5.15	-4.12	-5.15	-5.15	-5.15	2.71	-5.15	-5.15	-2.49	1.79	-5.15	-4.44	2.26	2.58	-1.22	3.84	-5.15	-0.15	0.33	-1.49	-3.01	4	2.22	-0.399999999999999	2.82	-5.11	-1.29	-0.58	0.539999999999999	-0.15	-0.58	-0.66	-0.140000000000001	3.3	0.83	-1.49	0.98	3.99	0.34	3.98	-4.38	-0.12	-0.43	-0.579999999999998	3.86	-7.48	-1.15	-0.65	-4.96	-1.31	-0.0899999999999999	-0.39	0.83	-3.51	0.960000000000001	2.11	-1.15	-0.389999999999997	-2.14	2.58	-3.15	4.12	-1.96	-0.58	0.930000000000001	5.34	1.54	-0.58	-2.6	-5.75	2.54	0.809999999999999	-1.15	-0.579999999999999	-0.58	-3.64	-2.14	-5.33	-1.68	6.33	0.68	-0.459999999999994	-7.48	2.59	-7.42	-1.58	-1.18	0.0599999999999996	-0.51	-2.62	3.8	-1.07	-1.89	0.59	-0.37	0.27	-1.15	2.88	-2.44	0.309999999999999	-1.43	2.45	-2.56	-1.13	-1.5	-1.37	2.73	-1.24	1.42	-0.77	-7.23	-4.97	-2.87	6.33	2.43	6.33	6.09	0.97	0.34	-0.88	-7.48	2.26	-7.48	2.19	-4.56	-1.69	-4.65	2.17	2.98	0.68	-1.23	-0.149999999999999	-4.11	-0.91	-0.98	-0.58	1.39	0.47	-0.61	-4.5	-2.86	0.21	0.46	-2.56	3.11	0.330000000000001	-2.96	2.92	-2.35	-3.07	0.81	-1.26	-0.71	0.59	-3.94	2.5	-3.21	2.35	-3.73	-4.03	1.21	1	-0.05	-2.18	-1.95	-1.27	-1.53	3.98	-0.31	1.36	0.42	-3.14	3.3	-4.6	1.39	-0.52	-1.6	-0.190000000000001	-4.27	0.670000000000001	0.850000000000001	-2.71	0.052500000000002	-2.1925	-0.272499999999999	0.0199999999999996	0.560714285714285	0.595714285714285	0.185	-1.13083333333333	-2.253	0.142857142857144	0.537857142857144	0.673125000000001	-2.13375	-0.984285714285715	-0.700555555555555	-1.43285714285714	-2.634	-3.71	-1.83785714285714	0.200714285714286	-1.30416666666667	-1.268125	-1.42571428571429	-0.161666666666667	-1.629	-0.527857142857144	-2.08083333333333	-1.07071428571428	-0.290624999999999	1.11625	-1.59333333333333	0.0749999999999993	-0.688823529411767	-0.620384615384616	-0.764444444444445	-0.1525	-1.155	-0.200624999999999	-0.0355555555555558	-1.02333333333333	-0.382500000000002	-0.669999999999998	0.123928571428571	-2.12807692307692	-0.319999999999999	-1.44	-0.910416666666666	-0.168749999999999	-0.357000000000001	-1.27875	-0.0899999999999999	0.0906250000000002	-1.34125	0.420625000000001	0.743	0.0788888888888906	-0.377222222222222	-1.10266666666667	1.55958333333333	-1.50111111111111	-1.51357142857143	-0.256153846153847	-0.885714285714284	-0.824375	1.50318181818182	-0.509	0.0585000000000004	-2.2885	2.45333333333333	0.964545454545455	-0.0746428571428552	-0.352	-0.695	-0.16375	-0.848499999999998	0.646666666666668	-0.774375000000003	-1.41277777777778	1.50625	-0.505714285714285	0.610833333333334	1.0085	0.14625	-3.0225	0.24366666666667	2.35166666666667	0.0535714285714306	-0.228000000000002	-0.296666666666667	-0.686818181818181	-0.0632142857142846	-0.0154999999999994	0.695499999999999	-0.248749999999998	0.255625	-1.79647058823529	-1.09433333333333	1.18875	-0.993124999999997	-1.73375	-0.0566666666666649	-0.930833333333334	0.535625	-1.93454545454545	0.889166666666668	0.180416666666666	-0.947083333333333	-0.953846153846154	0.1105	-0.786470588235294	-0.762727272727273	-0.108552631578947	-0.790000000000001	0.0874999999999986	-0.343999999999999	0.452857142857144	-1.345	-1.231875	-1.3409375	-0.883461538461539	0.298	-1.068	-0.370714285714286	-1.34545454545455	0.318181818181817	-3.22529411764705	-0.675333333333331	-0.396000000000001	-0.131363636363634	1.58777777777778	2.71176470588235	2.13545454545455	-1.67222222222222	-0.570000000000004	-0.800000000000001	0.439545454545456	-0.899999999999999	-0.33	0.92	-0.0972727272727276	-1.46714285714286	-1.01285714285714	-0.35611111111111	-0.658333333333332	-0.904999999999999	-0.718214285714286	-1.509	-0.317222222222222	-1.08214285714286	-1.225625	-1.223125	-1.106875	1.21681818181818	-0.834444444444444	-0.796111111111111	-0.259230769230772	-0.0806249999999995	-1.055	0.0514999999999999	0.307499999999999	-2.366	-0.84378787878788	-0.535833333333333	-1.65933333333333	-0.84	-1.008	-1.66538461538462	-0.723125	-0.458333333333332	0.0786363636363632	-1.38805555555555	-0.0627777777777769	-1.03318181818182	-1.12545454545455	0.00409090909090892	1.409	0.861666666666667	-0.321666666666667	1.11076923076923	-1.20142857142857	-2.3875	0.103333333333333	0.909166666666666	-0.188888888888888	0.507941176470588	-1.79	-0.714499999999999	-0.164375	-1.782	0.0357894736842113	-1.0565	-0.522272727272728	-1.36055555555556	-0.0577272727272735	-0.202500000000001	-0.403095238095238
chrII_266250_A_T_-	YBR013C_chrII_266250_A_T_72_2	NA	0.618179576128801	UpStream	TRUE	TRUE	FALSE	FALSE	FALSE	FALSE	TRUE	NA	-1.86062722842771	1	73	1	0	-1	1	0	0	-1	0	0.328947368421053	1	4.60795850572782	NA	NA	1	317	51	15	369	5.52	0.984252	0.267	NA	0	0	0	0	0	0	0	0	0	0	0	0	0	0	0	0	0	0	0	0	0	0	0	0	0	0	0	0	0	0	0	0	0	0	0	0	0	0	0	0	0	0	0	0	0	0	0	0	0	0	0	0	0	0	0	0	0	0	0	0	0	0	0	0	0	0	0	0	0	0	0	0	0	0	0	0	0	0	0	0	0	0	0	0	0	0	0	0	0	0	0	0	0	0	0	0	0	0	0	0	0	0	0	0	0	0	0	0	0	0	0	0	0	0	0	0	0	0	0	0	0	0	0	0	0	0	0	0	0	0	0	0	0	0	0	0	0	0	0	0	0	0	0	0	0	0	0	0	0	0	0	0	0	0	0	0	0	0	0	0	0	0	0	0	0	0	0	0	0	0	0	0	0	0	0	0	0	0	0	0	0	0	0	0	0	0	0	0	0	0	0	0	0	0	0	0	0	0	0	0	0	0	0	0	0	0	0	0	0	0	0	0	0	0	0	0	0	0	0	0	0	0	0	0	0	0	0	0	0	0	0	0	0	0	0	0	0	0	0	0	0	0	0	0	0	0	0	0	0	0	0	0	0	0	0	0	0	0	0	0	0	0	0	0	0	0	0	0	0	0	0	0	0	0	0	0	0	0	0	0	0	0	0	0	0	0	0	0	0	0	0	0	0	0	0	0	0	0	0	0	0	0	0	0	0	0	0	0	0	0	0	0	0	0	0	0	0	0	0	0	0	0	0	0	0	0	0	0	0	0	0	0	0	0	0	0	0	0	0	0	0	0	0	0	0	0	0	0	0	0	0	0	0	0	0	0	0	0	0	0	0	0	0	0	0	0	0	0	0	0	0	0	0	0	0	0	0	0	0	0	0	0	0	0	0	0	0	0	0	0	0	0	0	0	0	0	0	0	0	0	0	0	0	0	0	0	0	0	0	0	0	0	0	0	0	0	0	0	0	0	0	0	0	0	0	0	0	0	0	0	0	0	0	0	0	0	0	0	0	0	0	0	0	0	0	0	0	0	0	0	0	0	0	0	0	0	0	0	0	0	0	0	0	0	0	0	0	0	0	0	0	0	0	0	0	0	0	0	0	0	0	0	0	0	0	0	0	0	0	0	0	0	0	0	0	0	0	0	0	0	0	0	0	0	0	0	0	0	0	0	0	0	0	0	0	0	0	0	0	0	0	0	0	0	0	0	0	0	0	0	0	0	0	0	0	0	0	0	0	0	0	0	0	0	0	0	0	0	0	0	0	0	0	0	0	0	0	0	0	0	0	0	0	0	0	0	0	0	0	0	0	0	0	0	0	0	0	0	0	0	0	0	0	0	0	0	0	0	0	0	0	0	0	0	0	0	0	0	0	0	0	0	0	0	0	0	0	0	0	0	0	0	0	0	0	0	0	0	0	0	0	0	0	0	0	0	0	0	0	0	0	0	0	0	0	0	0	0	0	0	0	0	0	0	0	0	0	0	0	0	0	0	0	0	0	0	0	0	0	0	0	0	0	0	0	0	0	0	-7.3	0	0	0	0	0	0	0	0	0	0	0	0	0	0	0	0	0	0	0	0	0	0	0	0	0	0	0	0	0	0	0	0	0	0	0	0	0	0	0	0	0	0	0	0	0	0	0	0	0	0	0	0	0	0	0	0	0	0	0	0	0	0	0	0	0	0	0	0	0	0	0	0	0	0	0	0	0	0	0	0	0	0	0	0	0	0	0	0	0	0	0	0	0	0	0	0	0	0	0	0	0	0	0	0	0	0	0	0	0	0	0	0	0	0	0	0	0	0	0	0	0	0	0	0	0	0	0	0	0	0	0	0	0	0	0	0	0	0	0	0	0	0	0	0	0	0	0	0	0	0	0	0	0	0	0	0	0	0	0	0	0	0	0	0	0	0	0	0	0	0	0	0	0	0	0	0	0	0	0	0	0	0	0	0	0	0	0	0	0	0	0	0	0	0	0	-7.3	0	0	0	0	0	0	0	0	0	0	0	0	0	0	0	0	0	0	0	0	0	0	0	0	0	0	0	0	0	0	0	0	0	0	0	0	0	0	0	0	0	0	0	0	0	0	0	0	0	0	0	0	0	0	0	0	0	0	0	0	0	0	0	0	0	0	0	0	0	0	0	0	0	0	0	0	0	0	0	0	0	0	0	0	0	0	0	0	0	0	0	0	0	0	0	0	0	0	0	0	0	0	0	0	0	0	0	0	0	0	0	0	0	0	0	0	0	0	0	0	0	0	0	0	0	0	0	0	0	0	0	0	0	0	0	0	0	0	0	0	0	0	0	0	0	0	0	0	0	0	0	0	0	0	0	0	0	0	0	0	0	0	0	0	0	0	0	0	0	0	0	0	0	0	0	0	0	0	0	0	0	0	0	0	0	0	0	0	0	0	0	0	0	0	0	-1	0	0	0	0	0	0	0	0	0	0	0	0	0	0	0	0	0	0	0	0	0	0	0	0	0	0	0	0	0	0	0	0	0	0	0	0	0	0	0	0	0	0	0	0	0	0	0	0	0	0	0	0	0	0	0	0	0	0	0	0	0	0	0	0	0	0	0	0	0	0	0	0	0	0	0	0	0	0	0	0	0	0	0	0	0	0	0	0	0	0	0	0	0	0	0	0	0	0	0	0	0	0	0	0	0	0	0	0	0	0	0	0	0	0	0	0	0	0	0	0	0	0	0	0	0	0	0	0	0	0	0	0	0	0	0	0	0	0	0	0	0	0	0	0	0	0	0	0	0	0	0	0	0	0	0	0	0	0	0	0	0	0	0	0	0	0	0	0	0	0	0	0	0	0	0	0	0	0	0	0	0	0	0	0	0	0	0	0	0	0	0	0	0	0	0	-7.3	0	0	0	0	0	0	0	0	0	0	0	0	0	0	0	0	0	0	0	0	0	0	0	0	0	0	0	0	0	0	0	0	0	0	0	0	0	0	0	0	0	0	0	0	0	0	0	0	0	0	0	0	0	0	0	0	0	0	0	0	0	0	0	0	0	0	0	0	0	0	0	0	0	0	0	0	0	0	0	0	0	0	0	0	0	0	0	0	0	0	0	0	0	0	0	0	0	0	0	0	0	0	0	0	0	0	0	0	0	0	0	0	0	0	0	0	0	0	0	0	0	0	0	0	0	0	0	0	0	0	0	0	0	0	0	0	0	0	0	0	0	0	0	0	0	0	0	0	0	0	0	0	0	0	0	0	0	0	0	0	0	0	0	0	0	0	0	0	0	0	0	0	0	0	0	0	0	0	0	0	0	0	0	0	0	0	0	0	0	0	0	0	0	0	0	-7.3	0	0	0	0	0	0	0	0	0	0	0	0	0	0	0	0	0	0	0	0	0	0	0	0	0	0	0	0	0	0	0	0	0	0	0	0	0	0	0	0	0	0	0	0	0	0	0	0	0	0	0	0	0	0	0	0	0	0	0	0	0	0	0	0	0	0	0	0	0	0	0	0	0	0	0	0	0	0	0	0	0	0	0	0	0	0	0	0	0	0	0	0	0	0	0	0	0	0	0	0	0	0	0	0	0	0	0	0	0	0	0	0	0	0	0	0	0	0	0	0	0	0	0	0	0	0	0	0	0	0	0	0	0	0	0	0	0	0	0	0	0	0	0	0	0	0	0	0	0	0	0	0	0	0	0	0	0	0	0	0	0	0	0	0	0	0	0	0	0	0	0	0	0	0	0	0	0	0	0	0	0	0	0	0	0	0	0	0	0	0	0	0	0	0	0	-1	0	0	0	0	0	0	0	0	0	0	0	0	0	0	0	0	0	0	0	0	0	0	0	0	0	0	0	0	0	0	0	0	0	0	0	0	0	0	0	0	0	0	0	0	0	0	0	0	0	0	0	0	0	0	0	0	0	0	0	0	0	0	0	0	0	0	0	0	0	0	0	0	0	0	0	0	0	0	0	0	0	0	0	0	0	0	0	0	0	0	0	0	0	0	0	0	0	0	0	0	0	0	0	0	0	0	0	0	0	0	0	0	0	0	0	-1.97	4.18	0	2.82	4.58	-4	-4.58	-1.1	1.86	-2.21	1.35	-3.14	2.13	2.07	0	1.46	0	0	0	4.58	0	0	-2.79	0	0	-4.16	3.18	4.55	2.4	3.39	0	0	-1.1	-1.75	-2.07	0.980000000000002	-2.64	4.57	-2.98	0	4.52	-0.0899999999999999	-0.130000000000001	1.94	-1.63	-0.15	-3.16	1	1.88	-2.16	-2.03	0.72	-1.19	3.86	0	0.619999999999999	1.44	0	0.7	0.69	0	-0.370000000000001	0	1.61	-2.07	2.06	-0.790000000000001	0.58	-0.68	4.48	-6.91	-0.81	3.88	3.45	-2.17	-3.65	-1.18	1.59	2.5	-0.0500000000000007	-1.73	1.91	1.96	6.13	1.13	4.15	0	-4.46	-3.7	0	-1.03	6.91	3.1	4.08	-2.06	6.21000000000001	0.0700000000000003	3.32	-4.08	-2.5	2.06	-1.45	1.3	0	3.81	-1.79	-0.69	1.05	-1.5	1.09	-0.82	-0.38	-3.52	2.31	-1.54	-3.63	-0.1	-0.130000000000001	0.14	-4.34	-5.14	-1.21	-1.61	-2.75	5.4	4.67	-3.93	2.13	-0.0899999999999999	0.41	-2.6	-2.31	-1.33	0.2	-0.239999999999998	-1.71	-2.53	-0.23	3.23	-0.35	-3.42	4.04	-1.32	0.45	0.76	1.47	-0.419999999999998	-4.02	-1.23	-1.07	0.760000000000002	2.53	-2.5	0	1.03	0.99	-2.32	0.75	-3.27	3.17	1.71	0.87	1.03	-0.220000000000001	0.27	2.4	2.4	3.75	-1.53	-0.12	2.95	-2.97	1.98	2.66	-1.1	-1.98	-0.269999999999999	2.23	-0.72	-0.62	1.28	3.86	2.41	0.34	1.6	0.539999999999998	3.67	0	-1.58	1.68	1.94	4.03	3.09	1.44	0.25	1.05	0.276666666666667	0.758333333333333	-0.819999999999999	0.622	1.84714285714286	2.33	1.77635683940025e-15	-1.30333333333333	0.694000000000001	0.932857142857143	2.17	-0.0350000000000001	0.352499999999999	1.35571428571428	-0.794444444444444	-0.675714285714285	-0.518000000000001	0.387142857142855	0.0400000000000009	1.77857142857143	-0.481666666666667	-0.0412500000000016	-1.34428571428571	-0.558333333333333	1.516	-1.16142857142857	-0.238333333333333	0.568571428571429	0.495000000000001	-0.8325	0.716666666666667	-0.476666666666667	0.681764705882351	-0.409230769230771	-0.00666666666666771	-1.09666666666667	0.0749999999999993	0.610000000000001	1.78333333333333	1.29583333333333	0.417	0.298888888888889	-0.779285714285713	1.40307692307692	0.278333333333332	0.476666666666665	-1.19666666666667	0.142500000000002	0.290000000000001	-0.921250000000001	-0.475	0.53125	-0.0975000000000001	1.375	1.752	1.33555555555556	1.05555555555556	1.10866666666666	2.39166666666667	-0.687777777777779	1.15428571428571	0.0876923076923077	0.625714285714286	0.77625	-0.0999999999999996	1.534	-0.0750000000000011	0.509	-1.98083333333333	1.51818181818182	-0.067142857142855	0.248666666666665	1.03	-0.102499999999999	-1.055	-3.00444444444445	-0.0974999999999966	-0.228888888888889	-0.0912500000000023	-2.24428571428571	1.705	1.101	0.63125	1.2325	1.80466666666667	0	1.78	-1.462	0.843333333333332	1.29272727272727	-0.382857142857143	1.359	1.419	0.4725	1.39	1.17823529411764	0.415333333333336	2.3925	0.456250000000001	-0.0824999999999996	2.45888888888889	2.04	1.439375	-0.247272727272726	-0.729999999999999	-1.72916666666667	-0.476666666666667	-0.22076923076923	-0.0250000000000004	-0.0264705882352949	0.390000000000001	-0.611	-0.28375	0.280625000000001	-0.55	-0.515714285714285	-0.405714285714286	0.7075	-0.0174999999999983	0.83230769230769	-0.407	0.499000000000001	-0.597142857142857	-0.166363636363636	4.10636363636364	0.160588235294121	-1.38466666666666	2.27	1.63090909090909	1.12	-2.71941176470588	0.159090909090907	0.692222222222224	1.55727272727272	-0.236666666666668	-1.09636363636363	-0.0509999999999984	-1.57	-0.147	0.109999999999999	-0.632857142857143	0.845714285714285	-0.142222222222221	-0.405555555555555	-0.245454545454544	-1.36642857142857	0.0310000000000006	-1.89555555555556	-0.567142857142859	-0.91	0.00750000000000028	0.00624999999999964	-0.113636363636363	0.656666666666666	0.723333333333333	-0.274615384615384	-0.477500000000001	0.186999999999999	-0.0590000000000002	-0.0939999999999994	-0.76	1.17	-0.623333333333333	-0.158666666666665	0.0274999999999999	-0.357000000000001	0.497692307692308	1.07	-1.46	-0.115454545454547	0	-0.506666666666664	0.580909090909092	0.629090909090909	2.09090909090909	0.0399999999999991	-0.0846666666666667	-0.123333333333333	-0.0523076923076919	0.828571428571428	0	1.12266666666667	-0.0550000000000015	0.888888888888889	-0.873529411764705	-0.262222222222222	0.91	1.36375	-0.114000000000001	0.0742105263157882	-0.265000000000001	1.39272727272727	-0.0311111111111106	0.541818181818183	0.209375	0.443333333333333	-2.13	0	0.569999999999999	-1.32	-3.58	-2.57	-4.58	0	0	-4.58	-2.97	0.100000000000001	-0.69	-0.56	-0.57	0.300000000000001	0	-2.71	0	3.87	-0.430000000000001	-0.24	1.06	0	0	2.2	3.57	-0.669999999999998	2.13	4.58	0.28	1.41	2.63	-0.320000000000001	-3.02	2.25	1.61	-2.15	-2.57	3.29	1.7	0	4.48	0	2.9	-0.0800000000000001	-1.39	-1.49	2.52	0	-0.71	-1.53	1.19	-3.46	-3.81	-1.65	-1.44	-5.86	-1.79	0	-0.580000000000002	0.87	0	1.68	-0.569999999999999	-1.49	-1.04	0.390000000000001	1.03	-2.94	0	0.930000000000001	-0.450000000000001	4.58	3.64	0	-1.42	0.0700000000000003	-1.35	6.91	12.57	-3.65	-4.87	0	-0.829999999999998	4.15	-3.13	0	-0.669999999999998	1.38	-1.08	0.870000000000001	2.72	0.0700000000000003	-2.75	0.240000000000009	-6.91	-1.63	0	2.5	-4.25	-2.92	-0.4	2.39	4.38	-2.88	3.24	-1.04	-0.76	-0.349999999999999	0.13	1.17	-0.24	1.52	-0.56	-3.6	0.14	-2.28	-0.0599999999999987	1.45	-4.58	1.41	-2.21	-4.34	-6.91	4.50999999999998	4	-6.18	-1.45	-4.61	6.67	-6.91	4.08	0	-1.47	1.85	-1.51	5.48	4.56	-0.41	0	-0.27	0.75	3.45	0.35	0.17	-0.32	4.02	-0.160000000000002	0	-2.06	3.32	2.08	-1.79	-0.350000000000001	-1.55	3.16	0.470000000000001	-3.73	2.02	0.98	-0.180000000000001	-1.03	-0.219999999999999	2.98	-1.1	1.58	-2.33	0	-1.34	2.95	4.54	0	0	-4.54	-2.07	-0.27	3.8	0.58	1.25	1.28	1.51	1.82	-4.58	0.840000000000001	2.35	4.57	-0.360000000000002	-0.44	2.77	-0.700000000000001	-2.66	1.97	0.38	-0.600000000000003	-0.45	-0.276666666666666	-0.758333333333335	0.82	-0.622	-1.84714285714286	-2.33	0	1.30333333333333	-0.694000000000001	-0.932857142857143	-2.17	0.0350000000000001	-0.352499999999999	-1.35571428571428	0.794444444444444	0.675714285714285	0.518000000000001	-0.387142857142859	-0.0400000000000009	-1.77857142857143	0.481666666666667	0.0412499999999998	1.34428571428572	0.558333333333334	-1.516	1.16142857142857	0.238333333333333	-0.568571428571429	-0.494999999999999	0.8325	-0.716666666666667	0.476666666666667	-0.681764705882355	0.409230769230767	0.00666666666666771	1.09666666666667	-0.0749999999999993	-0.609999999999999	-1.78333333333333	-1.29583333333333	-0.417	-0.298888888888889	0.779285714285717	-1.40307692307692	-0.278333333333332	-0.476666666666667	1.19666666666667	-0.142499999999998	-0.290000000000001	0.921250000000001	0.475000000000001	-0.53125	0.0975000000000001	-1.375	-1.752	-1.33555555555556	-1.05555555555556	-1.10866666666666	-2.39166666666667	0.687777777777779	-1.15428571428571	-0.0876923076923077	-0.625714285714286	-0.776250000000001	0.100000000000001	-1.534	0.0750000000000011	-0.509	1.98083333333333	-1.51818181818182	0.0671428571428621	-0.248666666666665	-1.03	0.102499999999999	1.055	3.00444444444445	0.0975000000000001	0.228888888888889	0.0912500000000005	2.24428571428571	1.91733333333333	-1.101	-0.63125	-1.2325	-1.80466666666667	0	-1.78	1.462	-0.843333333333334	-1.29272727272727	0.382857142857144	-1.359	-1.419	-0.4725	-1.39	-1.17823529411764	-0.415333333333336	-2.3925	-0.456250000000001	0.0824999999999996	-2.45888888888889	-2.04	-1.439375	0.247272727272726	0.73	1.72916666666666	0.476666666666667	0.22076923076923	0.0249999999999999	0.026470588235294	-0.39	0.611000000000001	0.283750000000001	-0.280624999999999	0.55	0.515714285714286	0.405714285714286	-0.7075	0.0175000000000001	-0.83230769230769	0.407000000000002	-0.499000000000001	0.597142857142858	0.166363636363636	-4.10636363636364	-0.160588235294114	1.38466666666667	-2.27	-1.63090909090909	-1.12	2.71941176470589	-0.159090909090908	-0.692222222222224	-1.55727272727272	0.236666666666668	1.09636363636363	0.0509999999999984	1.57	0.146999999999998	-0.11	0.632857142857144	-0.845714285714285	0.142222222222221	0.405555555555555	0.245454545454546	1.36642857142857	-0.0310000000000006	1.89555555555556	0.567142857142857	0.91	-0.00750000000000028	-0.00624999999999964	0.113636363636363	-0.656666666666666	-0.723333333333333	0.274615384615384	0.477500000000001	-0.186999999999999	0.0590000000000002	0.0939999999999994	0.76	-1.17	0.623333333333333	0.158666666666665	-0.0274999999999999	0.356999999999999	-0.497692307692308	-1.07	1.46	0.115454545454547	0	0.506666666666666	-0.58090909090909	-0.629090909090909	-2.09090909090909	-0.04	0.0846666666666667	0.123333333333335	0.0523076923076924	-0.828571428571429	0	-1.12266666666667	0.0549999999999997	-0.888888888888891	0.873529411764705	0.262222222222224	-0.909999999999997	-1.36375	0.114000000000001	-0.0742105263157882	0.265000000000001	-1.39272727272727	0.0311111111111124	-0.541818181818181	-0.209375000000001	-0.443333333333333	-1.97	4.18	0	0.33	4.58	-3.29	-4.58	0	0.91	-3.75	-0.39	-3.14	2.13	2.07	-0.57	0.300000000000001	0	-2.71	0	3.87	-0.430000000000001	-0.24	-2.79	0	0	0.830000000000001	3.18	4.55	2.4	4.58	0.28	1.41	-1.1	-0.320000000000001	-3.02	2.25	-2.64	3.49	-2.57	3.29	4.52	0	4.48	0	-1.63	-0.15	-3.16	-1.49	1.88	-2.16	-2.03	0.72	-1.19	-1.03	0	0.619999999999999	-0.82	0	0.7	0.69	0	0.87	0	1.61	-2.07	0.64	-0.790000000000001	0.58	1.03	4.48	-6.91	-0.81	-0.450000000000001	4.58	-2.17	0	-1.18	1.59	0.13	6.91	2.29	-3.64	-4.07	6.13	-0.600000000000001	4.15	-0.569999999999999	-4.46	-3.7	1.38	-1.03	6.91	3.1	0.16	-2.75	6.21000000000001	-1.46	1.85	-4.08	1.33	-0.0800000000000001	-1.45	-0.4	2.39	4.38	-2.88	3.24	-1.04	-0.77	1.09	0.13	-0.38	-0.24	2.31	-1.18	-3.6	0.14	-0.529999999999999	-0.0599999999999987	1.45	-4.58	1.18	-2.21	-4.34	4.83	4.67	0.24	-0.300000000000002	-0.0899999999999999	-4.61	6.67	-6.91	4.08	0.2	-1.47	-1.71	-1.51	5.48	3.23	-0.41	-3.42	4.04	-0.43	2.71	0.76	1.47	-0.32	3.67	-0.160000000000002	-1.07	-2.06	2.58	2.08	-1.79	1.03	0.99	3.16	0.470000000000001	-3.73	2.02	0.98	0.87	-1.03	-0.219999999999999	0.27	-1.1	1.58	1.34	0	-1.34	2.95	4.54	0	0	-1.1	-1.98	-0.269999999999999	3.8	0.58	-0.62	1.28	3.86	1.82	-4.56	0.840000000000001	0.539999999999998	4.57	-0.360000000000002	-1.58	1.68	-0.700000000000001	4.03	2.53	1.44	0.25	1.05	0	0	0	0	0	0	0	0	-1.77635683940025e-15	0	0	0	0	0	0	0	0	0	0	0	0	0	0	0	0	0	0	0	0	0	0	0	0	-1.77635683940025e-15	-1.77635683940025e-15	0	0	0	1.77635683940025e-15	0	0	0	0	0	0	0	0	1.77635683940025e-15	0	0	0	1.77635683940025e-15	-1.77635683940025e-15	1.77635683940025e-15	8.88178419700125e-16	0	-8.88178419700125e-16	0	0	0	0	0	0	0	0	0	0	0	0	0	0	0	0	0	0	3.5527136788005e-15	0	0	0	0	1.85363636363636	0	0	0	0	0	-1.77635683940025e-15	0	0	0	0	0	0	0	1.77635683940025e-15	0	0	0	3.5527136788005e-15	-3.5527136788005e-15	0	1.77635683940025e-15	0	0	0	0	0	1.77635683940025e-15	0	0	0	0	0	0	0	8.88178419700125e-16	-8.88178419700125e-16	0	0	0	0	0	0	1.77635683940025e-15	0	0	0	0	0	0	0	0	0	-3.5527136788005e-15	0	3.5527136788005e-15	3.5527136788005e-15	0	0	0	0	0	-1.77635683940025e-15	-1.77635683940025e-15	1.77635683940025e-15	0	0	0	0	0	0	0	0	0	0	0	0	0	0	0	0	8.88178419700125e-16	0	0	0	0	0	0	0	0	0	0	0	0	1.77635683940025e-15	0	4.44089209850063e-16	0	0	0	0	0	0	0	0	-1.77635683940025e-15	0	0	0	0	0	0	0	0	0	0
chrII_266324_T_C_-	YBR013C_chrII_266324_T_C_72_2	FALSE	0.192560231544935	UpStream	TRUE	TRUE	FALSE	FALSE	FALSE	FALSE	TRUE	NA	-1.27303958830016	1	73	1	0	0	-1	0	1	0	0	0.401315789473684	1.01666666666667	4.60795850572782	NA	NA	1	317	51	15	443	5.52	0.015748	0.273	NA	0	0	0	0	0	0	0	0	0	0	0	0	0	0	0	0	0	0	0	0	0	0	0	0	0	0	0	0	0	0	0	0	0	0	0	0	0	0	0	0	0	0	0	0	0	0	0	0	0	0	0	0	0	0	0	0	0	0	0	0	0	0	0	0	0	0	0	0	0	0	0	0	0	0	0	0	0	0	0	0	0	0	0	0	0	0	0	0	0	0	0	0	0	0	0	0	0	0	0	0	0	0	0	0	0	0	0	0	0	0	0	0	0	0	0	0	0	0	0	0	0	0	0	0	0	0	0	0	0	0	0	0	0	0	0	0	0	0	0	0	0	0	0	0	0	0	0	0	0	0	0	0	0	0	0	0	0	0	0	0	0	0	0	0	0	0	0	0	0	0	0	0	0	0	0	0	0	0	0	0	0	0	0	0	0	0	0	0	0	0	0	0	0	0	0	0	0	0	0	0	0	0	0	0	0	0	0	0	0	0	0	0	0	0	0	0	0	0	0	0	0	0	0	0	0	0	0	0	0	0	0	0	0	0	0	0	0	0	0	0	0	0	0	0	0	0	0	0	0	0	0	0	0	0	0	0	0	0	0	0	0	0	0	0	0	0	0	0	0	0	0	0	0	0	0	0	0	0	0	0	0	0	0	0	0	0	0	0	0	0	0	0	0	0	0	0	0	0	0	0	0	0	0	0	0	0	0	0	0	0	0	0	0	0	0	0	0	0	0	0	0	0	0	0	0	0	0	0	0	0	0	0	0	0	0	0	0	0	0	0	0	0	0	0	0	0	0	0	0	0	0	0	0	0	0	0	0	0	0	0	0	0	0	0	0	0	0	0	0	0	0	0	0	0	0	0	0	0	0	0	0	0	0	0	0	0	0	0	0	0	0	0	0	0	0	0	0	0	0	0	0	0	0	0	0	0	0	0	0	0	0	0	0	0	0	0	0	0	0	0	0	0	0	0	0	0	0	0	0	0	0	0	0	0	0	0	0	0	0	0	0	0	0	0	0	0	0	0	0	0	0	0	0	0	0	0	0	0	0	0	0	0	0	0	0	0	0	0	0	0	0	0	0	0	0	0	0	0	0	0	0	0	0	0	0	0	0	0	0	0	0	0	0	0	0	0	0	0	0	0	0	0	0	0	0	0	0	0	0	0	0	0	0	0	0	0	0	0	0	0	0	0	0	0	0	0	0	0	0	0	0	0	0	0	0	0	0	0	0	0	0	0	0	0	0	0	0	0	0	0	0	0	0	0	0	0	0	0	0	0	0	0	0	0	0	0	0	0	0	0	0	0	0	0	0	0	0	0	0	0	0	0	0	0	0	0	0	0	0	0	0	0	0	0	0	0	0	0	0	0	0	0	0	0	0	0	0	0	0	0	0	0	0	0	0	0	0	0	0	0	0	0	0	0	0	0	0	0	0	0	0	0	0	0	0	0	0	0	0	0	0	0	0	0	0	0	0	0	0	0	0	0	0	0	0	0	0	0	0	0	0	0	0	0	0	0	0	0	0	0	0	0	0	0	0	0	0	0	0	0	0	0	0	0	0	0	0	0	0	0	0	0	0	0	0	0	0	0	0	0	0	0	0	0	0	0	0	0	0	0	0	0	0	0	0	0	0	0	0	0	0	0	0	0	0	0	0	0	0	0	0	0	0	0	0	0	0	0	0	0	0	0	0	0	0	0	0	0	0	0	0	0	0	0	0	0	0	0	0	0	0	0	0	0	0	0	0	0	0	0	0	0	0	0	0	0	0	0	0	0	0	0	0	0	0	0	0	0	0	0	0	0	0	0	0	0	0	0	0	0	0	0	0	0	0	0	0	0	0	0	0	0	0	0	0	0	0	0	0	0	0	0	0	0	0	0	0	0	0	0	0	0	0	0	0	0	0	0	0	0	0	0	0	0	0	0	0	0	0	0	0	0	0	0	0	0	0	0	0	0	0	0	0	0	0	0	0	0	0	0	0	0	0	0	0	0	0	0	0	0	0	0	0	0	0	0	0	0	0	0	0	0	0	0	0	0	0	0	0	0	0	0	0	0	0	0	0	0	0	0	0	0	0	0	0	0	0	0	0	0	0	0	0	0	0	0	0	0	0	0	0	0	0	0	0	0	0	0	0	0	0	0	0	0	0	0	0	0	0	0	0	0	0	0	0	0	0	0	0	0	0	0	0	0	0	0	0	0	0	0	0	0	0	0	0	0	0	0	0	0	0	0	0	0	0	0	0	0	0	0	0	0	0	0	0	0	0	0	0	0	0	0	0	0	0	0	0	0	0	0	0	0	0	0	0	0	0	0	0	0	0	0	0	0	0	0	0	0	0	0	0	0	0	0	0	0	0	0	0	0	0	0	0	0	0	0	0	0	0	0	0	0	0	0	0	0	0	0	0	0	0	0	0	0	0	0	0	0	0	0	0	0	0	0	0	0	0	0	0	0	0	0	0	0	0	0	0	0	0	0	0	0	0	0	0	0	0	0	0	0	0	0	0	0	0	0	0	0	0	0	0	0	0	0	0	0	0	0	0	0	0	0	0	0	0	0	0	0	0	0	0	0	0	0	0	0	0	0	0	0	0	0	0	0	0	0	0	0	0	0	0	0	0	0	0	0	0	0	0	0	0	0	0	0	0	0	0	0	0	0	0	0	0	0	0	0	0	0	0	0	0	0	0	0	0	0	0	0	0	0	0	0	0	0	0	0	0	0	0	0	0	0	0	0	0	0	0	0	0	0	0	0	0	0	0	0	0	0	0	0	0	0	0	0	0	0	0	0	0	0	0	0	0	0	0	0	0	0	0	0	0	0	0	0	0	0	0	0	0	0	0	0	0	0	0	0	0	0	0	0	0	0	0	0	0	0	0	0	0	0	0	0	0	0	0	0	0	0	0	0	0	0	0	0	0	0	0	0	0	0	0	0	0	0	0	0	0	0	0	0	0	0	0	0	0	0	0	0	0	0	0	0	0	0	0	0	0	0	0	0	0	0	0	0	0	0	0	0	0	0	0	0	0	0	0	0	0	0	0	0	0	0	0	0	0	0	0	0	0	0	0	0	0	0	0	0	0	0	0	0	0	0	0	0	0	0	0	0	0	0	0	0	0	0	0	0	0	0	0	0	0	0	0	0	0	0	0	0	0	0	0	0	0	0	0	0	0	0	0	0	0	0	0	0	0	0	0	0	0	0	0	0	0	0	0	0	0	0	0	0	0	0	0	0	0	0	0	0	0	0	0	0	0	0	0	0	0	0	0	0	0	0	0	0	0	0	0	0	0	0	0	0	0	0	0	0	0	0	0	0	0	0	0	0	0	0	0	0	0	0	0	0	0	0	0	0	0	0	0	0	0	0	0	0	0	0	0	0	0	0	0	0	0	0	0	0	0	0	0	0	0	0	0	0	0	0	0	0	0	0	0	0	0	0	0	0	0	0	0	0	0	0	0	0	0	0	0	0	0	0	0	0	0	0	0	0	0	0	0	0	0	0	0	0	0	0	0	0	0	0	0	0	0	0	0	0	0	0	0	0	0	0	0	0	0	0	0	0	0	0	0	0	0	0	0	0	0	0	0	0	0	0	0	0	0	0	0	0	0	0	0	0	0	0	0	0	0	0	0	0	0	0	0	0	0	0	0	0	0	0	0	0	0	0	0	0	0	0	0	0	0	0	0	0	0	0	0	0	0	0	0	0	0	0	0	0	0	0	0	0	0	0	0	0	0	0	0	0	0	0	0	0	0	0	0	0	0	0	0	0	0	0	0	0	0	0	0	0	0	0	0	0	0	0	0	0	0	0	0	0	0	0	0	0	0	0	0	0	0	0	0	0	0	0	0	0	0	0	0	0	0	0	0	0	0	0	0	0	0	0	0	0	0	0	0	0	0	0	0	0	0	0	0	0	0	0	0	0	0	0	0	0	0	0	0	0	0	0	0	0	0	0	0	0	0	0	0	0	0	0	0	0	0	0	0	0	0	0	0	0	0	0	0	0	0.37	0.44	-4	1.22	-0.99	-4	0.58	0.58	0.57	-3.7	-1.36	-3.2	0.619999999999999	0.880000000000001	0.58	0.58	4.16	3.29	0.58	-4	5.15	5.15	5.15	-4	2.51	0.58	4.89	3.58	1.2	-4	0.580000000000002	-1.91	1.01	-1.94	0.58	0.58	-3.77	-1.69	-3.84	2.21	1.22	0.14	0.58	0.330000000000002	1.39	1.59	4.28	0.42	3.53	0.58	0.98	-1.01	5.15	0.34	-3.81	-2.38	1.42	0.579999999999998	-5.63	6.05	0.58	-0.00999999999999979	-3.81	1.66	5.51	0.87	0.0900000000000007	4.7	-2.1	-4.36	0.579999999999998	-1.07	1.28	-4	0.100000000000001	-0.120000000000001	-3.83	-3.48	-1.28	1.51	-1.25	-3.94	0.62	4.76	1.68	0.41	0.579999999999998	7.48	3.7	-0.190000000000001	-2.29	4.87	0.29	-6.33	-2.47	-5.75	7.48	-4.02	-1.7	1.44	-2.52	1.1	-1.17	0.299999999999997	-3.81	4.2	1.46	0.52	-0.0100000000000005	0.21	-1.84	0.73	1.95	0.100000000000001	-0.19	-0.080000000000001	-0.0700000000000001	2.69	-0.52	0.180000000000001	0.0800000000000001	2.12	-1.28	6.19	6.6	1.33	2.87	-0.0299999999999998	1.2	-5.82	-2.53	-1.21	2.7	0.929999999999999	3.59	1.27	3.15000000000001	-2.62	1.64	0.300000000000001	5.05	-2.17	-2.04	3.29	-1.51	5.86	-0.0300000000000002	1.36	3.76	5.15	0.57	2.07	-1.27	1.02	5.26	1.81	-1.06	-0.54	-0.66	2.16	1.33	2.84	-2.95	-0.210000000000001	-0.0999999999999996	-0.649999999999999	0.71	-0.330000000000001	1.21	4.4	0.58	-3.97	-0.81	-1.34	1.85	-0.89	-0.02	-2.04	-0.24	-1	3.47	4.27	-1.62	-1.03	-1.03	3.64	-3.99	-0.299999999999999	1.7	-1.17	-1.3	0.44	0.579999999999999	-0.25	-1.49	-0.81	-0.316666666666666	1.89	1.055	-0.304	-0.894285714285715	-1.77	-0.946666666666665	0.381666666666666	1.904	-0.619999999999999	-2.38285714285714	-0.282500000000001	2.83625	0.799999999999999	0.724444444444444	0.870000000000001	2.948	3.62	0.494285714285715	-0.98	1.82166666666667	1.5725	2.96285714285714	0.210000000000001	2.678	0.0571428571428569	2.11833333333333	1.40285714285714	0.6525	-0.678750000000001	-0.635000000000002	-0.00111111111111306	0.521764705882354	0.563076923076924	0.113333333333332	0.482500000000002	1.09071428571428	0.631250000000001	-1.08333333333333	-0.110833333333336	0.265000000000001	0.342222222222222	0.450714285714284	1.22384615384615	0.634166666666665	1.32	1.3725	0.226666666666667	0.328999999999999	2.56	0.37	-0.16625	1.96125	-1.26	-1.18	-0.101111111111111	-0.326666666666666	1.05066666666666	-2.89416666666667	3.73333333333333	1.92571428571429	0.286153846153846	0.572857142857142	0.805	-1.92181818181818	-0.0860000000000003	0.200999999999999	2.494	-2.24416666666667	-0.83	-0.387857142857143	-0.0226666666666659	-0.65	-0.0837500000000002	1.831	0.689444444444444	1.4225	1.34388888888889	-1.58875	0.525714285714287	-1.86	-1.558	-0.68125	2.69375	0.0973333333333386	-2.35166666666667	-1.30571428571429	1.734	0.0216666666666665	0.360909090909091	0.548571428571428	-0.378999999999998	-0.746	-0.18	-1.38375	1.39	0.972666666666669	-1.715	0.998749999999999	2.48375	-0.784444444444444	0.255000000000001	-1.345625	1.76090909090909	-0.158333333333335	-0.144166666666667	1.15	1.21846153846154	-0.178	0.948235294117647	0.187272727272727	1.603	0.95875	-0.185624999999998	0.65	-0.411428571428573	1.63428571428571	1.15875	1.0875	-0.670000000000002	-0.236000000000001	1.022	0.170000000000001	1.01454545454546	-1.78818181818182	3.27882352941177	1.41066666666667	-0.288	0.173636363636362	-2.19222222222222	-1.56411764705882	-3.03818181818182	1.17	-0.494545454545452	0.445833333333333	0.643636363636361	0.687000000000001	0.898	-0.931000000000001	-0.123636363636365	2.73857142857143	0.668571428571429	0.396666666666667	0.575555555555556	1.12272727272727	1.50142857142857	1.652	0.997777777777778	1.12428571428571	2.4475	1.07125	0.960000000000001	-1.25181818181818	-0.35	1.25111111111111	0.868461538461538	-0.3325	0.783000000000001	-0.246999999999998	-0.286999999999999	2.23	2.11	-1.155	1.828	0.901499999999999	0.946	1.91230769230769	0.0587499999999999	1.04222222222222	-0.14909090909091	1.39722222222222	0.108888888888888	0.00636363636363591	0.0209090909090914	-1.31909090909091	-1.581	-0.859999999999999	0.331111111111113	-0.973846153846154	1.49285714285714	2.3875	-0.439333333333334	-0.924999999999999	-0.357777777777777	-0.237058823529413	2.31	0.174999999999999	-1.05125	1.786	-0.119473684210526	0.886999999999999	0.210909090909091	1.36833333333333	-0.374545454545453	-0.00187500000000185	0.458571428571428	2.03	3.51	-4	1.55	0.58	-3.85	5.15	2.57	1.98	0.58	2.45	-4	0.58	-1.95	-4	1.65	1.76	2.66	3.01	5.15	1.83	2	0.91	-4	0.58	4.44	3.98	-2.45	-2.45	-0.41	5.15	-2.28	0.53	1.62	0.58	-4	1.4	-2.13	-0.0800000000000001	1.07	-0.660000000000001	3.49	-0.0200000000000005	5.15	1.4	3.22	-1.15	-0.350000000000001	1.07	0.58	-1.99	-1.22	1.17	-0.120000000000001	0.57	-1.15	2.38	0.180000000000003	0.58	0.58	0.58	-1.17	4.96	1.32	0.0899999999999999	2.38	-2.09	2.64	-6.24	-1.68	0.579999999999998	0.189999999999998	2.37	2.33	-1.61	0.25	-5.11	-0.76	-1.44	7.48	4.32	2.81	0.99	4.31	-0.98	0.41	0.569999999999999	2.93	0.57	2.49	0.36	0.390000000000001	-1.62	4.28	-0.71	1.27	1.38	-1.3	-3.5	7.48	2.61	4.08	1.13	-0.0400000000000009	-3.81	-6.27	-0.36	-0.59	0.78	0.45	0.28	-1.6	2.26	-1.25	-2.12	2.87	3.72	0.43	0.34	1.36	0.89	2.09	-1.76	1.58	-5.74	1.04	1.83	1.31	-4.73	-6.11	-2.23	2.6	5.89	0.540000000000001	6.29	3.25	-6.31	0.36	2.04	-3.62	5.05	1.47	1.3	4.01	-0.91	0.529999999999999	1.05	-1.55	2.32	2.43	0.57	2.12	-2.55	0.25	3.67	0.31	-0.469999999999999	-0.0300000000000002	-1.84	2.85	5.92	0.38	2.66	-0.61	0.46	-0.22	0.0500000000000007	5.15	-4	4.44	0.580000000000001	-3.94	0.75	1.71	3.36	0.850000000000001	-1.2	0.080000000000001	-1.45	1.27	3.47	1.75	-1.62	5.15	-1.59	-1.03	1.52	-0.12	2.3	-2.23	-2.08	-3.19	0.580000000000001	0.899999999999999	0.989999999999999	-0.3	0.211666666666668	2.495	-0.51	0.264	-0.227142857142857	0.578571428571429	0.576666666666666	1.88	2.602	0.334285714285715	1.30714285714286	-1.06375	1.43125	1.16857142857143	0.676666666666666	1.99571428571428	2.32	3.8	3.18142857142857	0.578571428571427	0.786666666666667	0.963750000000001	-0.111428571428572	0.113333333333333	0.58	0.998571428571429	2.04333333333333	0.738571428571429	-0.0712499999999991	-1.55375	3.82166666666667	-0.148888888888887	0.855882352941176	0.677692307692309	1.41555555555555	-0.177500000000002	1.21928571428571	-0.23	1.15444444444445	2.1575	0.5	0.997777777777777	-0.69857142857143	3.03230769230769	0.00583333333333513	1.56	0.448333333333334	0.110833333333332	0.385	-0.0024999999999995	-0.19	-0.0149999999999997	0.72125	0.418750000000001	-0.306000000000001	-0.0566666666666666	1.08111111111111	1.15466666666667	-0.225000000000001	-0.731111111111112	1.10142857142857	0.226153846153846	1.19857142857143	0.84375	-1.08454545454546	1.104	-0.318000000000001	2.083	-2.6625	-1.09909090909091	0.537142857142854	0.726666666666667	2.04	0.411249999999999	-0.134	-1.98277777777778	0.126249999999999	1.48166666666667	-1.42375	0.485714285714284	0.638333333333332	-0.459	0.38875	3.35125	-0.584666666666671	-2.35166666666667	1.19857142857143	-1.278	0.571666666666667	1.01272727272727	-0.422142857142859	0.41	-0.645	0.677499999999998	0.872499999999999	2.20294117647057	1.216	-0.662500000000001	0.987499999999997	0.983750000000001	0.897777777777778	1.60666666666667	0.274374999999999	2.10818181818182	-1.62	-0.216666666666669	0.744166666666667	0.689230769230768	-0.0430000000000001	0.624705882352941	1.33818181818182	-0.303000000000001	0.62125	0.010625000000001	0.0380000000000003	-0.494285714285715	1.05571428571429	1.305	1.594375	2.43692307692308	-0.360000000000001	1.114	0.571428571428572	1.67636363636364	1.15181818181818	3.17176470588235	-0.0600000000000023	1.08	0.0890909090909062	-0.983333333333334	-3.85941176470588	-1.23272727272727	2.17444444444444	1.63454545454546	1.15416666666667	-1.52272727272727	1.113	-0.238	-0.909000000000001	0.318181818181818	0.195714285714287	1.35714285714286	0.315555555555555	0.74111111111111	0.687272727272727	-0.0650000000000013	1.366	-0.363333333333333	1.04	0.00375000000000014	1.375	1.25375	-1.18181818181818	2.01888888888889	0.341111111111111	-0.350000000000001	0.49375	1.327	0.144000000000002	-0.328000000000001	2.502	1.15166666666667	2.22666666666667	1.49066666666667	0.778499999999999	1.07	1.41846153846154	1.3875	-0.125555555555556	-0.00818181818181962	1.37888888888889	0.0166666666666657	2.06	2.23	1.31090909090909	-1.237	-0.863333333333333	0.312222222222223	-1.24769230769231	0.909999999999998	2.3875	0.232666666666667	-0.893333333333333	0.735555555555555	-0.778823529411763	1.27	1.254	1.38	1.778	0.0478947368421032	1.226	0.833636363636364	1.35277777777778	0.489999999999998	0.406874999999999	0.347619047619048	0.37	0.44	-4	1.22	-0.99	-3.85	5.15	0.58	1.98	-1.5	0.949999999999998	-3.2	0.58	-1.65	-4	0.58	2.96	3.29	0.58	4.58	5.15	5.15	0.91	-4	0.58	4.44	3.98	-2.4	-2.45	-1.86	5.15	-2.28	0.53	0.870000000000001	0.58	-0.290000000000002	-3.77	-1.69	-2.05	1.07	1.22	0.14	-0.0200000000000005	5.15	1.4	1.59	-1.15	-0.350000000000001	3.38	0.58	-1.33	-1.22	5.15	0.34	-3.81	-2.38	1.42	0.180000000000003	0.58	6.05	0.58	-1.17	0.580000000000002	1.32	0.0899999999999999	2.38	-2.09	4.7	-5.44	-4.36	0.579999999999998	-1.07	2.37	-3.47	0.100000000000001	0.25	-5.11	-1.04	-1.44	3.96	3.92	2.81	0.99	4.76	-0.939999999999998	0.41	0.569999999999999	2.93	0.57	0.969999999999999	-2.29	0.390000000000001	-1.62	2.96	-2.47	0.570000000000007	7.48	-3.92	-1.7	2.4	-2.52	4.08	0.359999999999999	-0.0400000000000009	-3.81	-4.89	-0.36	0.52	0.78	0.45	-0.74	-0.61	2.26	-1.25	-1.22	1.12	-0.0700000000000001	2.69	-0.52	1.36	0.0800000000000001	2.09	-1.76	2.88	-0.92	1.33	1.83	-0.0299999999999998	-4.73	-6.11	-2.53	1.18	2.7	0.540000000000001	3.59	2.53	-6.31	-2.52	1.64	-3.62	5.05	-1.5	-0.399999999999999	4.01	-1.51	5.55	0.739999999999999	-1.02	3.16	5.15	0.57	2.07	-2.32	0.25	5.26	1.81	-0.469999999999999	-0.54	-1.84	2.85	3.04	0.89	-2.95	-0.61	-0.0999999999999996	-0.649999999999999	0.71	4.16	-2.77	4.44	0.580000000000001	-3.97	-0.81	-1.34	3.36	0.850000000000001	-0.02	-2.04	-0.24	1.01	3.47	1.75	-1.62	2.69	-1.03	-1.03	-3.99	-0.299999999999999	2.3	-1.17	-1.3	-0.869999999999999	0.580000000000001	-0.25	-1.49	-0.81	-0.0525000000000002	2.1925	0.272499999999999	-0.0199999999999996	-0.560714285714285	-0.595714285714285	-0.185	1.13083333333333	2.253	-0.142857142857142	-0.537857142857142	-0.673124999999999	2.13375	0.984285714285715	0.700555555555555	1.43285714285714	2.634	3.71	1.83785714285714	-0.200714285714286	1.30416666666667	1.268125	1.42571428571429	0.161666666666665	1.629	0.527857142857142	2.08083333333333	1.07071428571428	0.290624999999999	-1.11625	1.59333333333333	-0.0749999999999993	0.688823529411767	0.620384615384616	0.764444444444445	0.152500000000003	1.155	0.200625	0.0355555555555558	1.02333333333333	0.3825	0.669999999999998	-0.123928571428571	2.12807692307693	0.32	1.44	0.910416666666666	0.168749999999999	0.356999999999999	1.27875	0.0899999999999999	-0.0906249999999993	1.34125	-0.420625000000001	-0.742999999999999	-0.0788888888888888	0.377222222222223	1.10266666666667	-1.55958333333333	1.50111111111111	1.51357142857143	0.256153846153847	0.885714285714284	0.824375	-1.50318181818182	0.509	-0.0585000000000004	2.2885	-2.45333333333334	-0.964545454545455	0.0746428571428552	0.352	0.695	0.163749999999999	0.848500000000001	-0.646666666666668	0.774375000000003	1.41277777777778	-1.50625	0.505714285714285	-0.610833333333332	-1.0085	-0.146250000000002	3.0225	-0.243666666666662	-2.35166666666667	-0.0535714285714288	0.227999999999998	0.296666666666667	0.686818181818182	0.0632142857142846	0.0154999999999994	-0.695499999999999	0.248749999999998	-0.255625	1.79647058823529	1.09433333333333	-1.18875	0.993125000000003	1.73375	0.0566666666666666	0.930833333333334	-0.535625	1.93454545454545	-0.889166666666668	-0.180416666666666	0.947083333333333	0.953846153846153	-0.1105	0.786470588235295	0.762727272727273	0.65	0.789999999999999	-0.0874999999999986	0.344	-0.452857142857145	1.345	1.231875	1.3409375	0.883461538461539	-0.298	1.068	0.370714285714286	1.34545454545454	-0.31818181818182	3.22529411764706	0.675333333333334	0.396000000000001	0.131363636363634	-1.58777777777778	-2.71176470588235	-2.13545454545455	1.67222222222222	0.57	0.800000000000001	-0.439545454545453	0.899999999999999	0.33	-0.92	0.0972727272727276	1.46714285714286	1.01285714285714	0.356111111111112	0.658333333333335	0.904999999999999	0.718214285714286	1.509	0.317222222222222	1.08214285714286	1.225625	1.223125	1.106875	-1.21681818181818	0.834444444444443	0.796111111111113	0.259230769230768	0.0806249999999995	1.055	-0.051499999999999	-0.307499999999999	2.366	1.63083333333333	0.535833333333334	1.65933333333333	0.84	1.008	1.66538461538462	0.723125000000001	0.458333333333332	-0.0786363636363632	1.38805555555555	0.0627777777777769	1.03318181818182	1.12545454545455	-0.0040909090909107	-1.409	-0.861666666666667	0.321666666666667	-1.11076923076923	1.20142857142857	2.3875	-0.103333333333333	-0.909166666666666	0.18888888888889	-0.50794117647059	1.79	0.714500000000001	0.164375	1.782	-0.0357894736842113	1.0565	0.522272727272728	1.36055555555556	0.0577272727272735	0.202500000000001	0.403095238095238
chrII_266339_T_G_-	YBR013C_chrII_266339_T_G_72_2	NA	0.40146458498268	UpStream	TRUE	TRUE	FALSE	FALSE	FALSE	FALSE	TRUE	TRUE	-0.944126570691	1	73	1	0	0	-1	1	0	0	0	0.414473684210526	1.01612903225806	4.60795850572782	NA	NA	1	317	51	15	458	5.52	0	0.35	0.65	0	0	0	0	0	0	0	0	0	0	0	0	0	0	0	0	0	0	0	0	0	0	0	0	0	0	0	0	0	0	0	0	0	0	0	0	0	0	0	0	0	0	0	0	0	0	0	0	0	0	0	0	0	0	0	0	0	0	0	0	0	0	0	0	0	0	0	0	0	0	0	0	0	0	0	0	0	0	0	0	0	0	0	0	0	0	0	0	0	0	0	0	0	0	0	0	0	0	0	0	0	0	0	0	0	0	0	0	0	0	0	0	0	0	0	0	0	0	0	0	0	0	0	0	0	0	0	0	0	0	0	0	0	0	0	0	0	0	0	0	0	0	0	0	0	0	0	0	0	0	0	0	0	0	0	0	0	0	0	0	0	0	0	0	0	0	0	0	0	0	0	0	0	0	0	0	0	0	0	0	0	0	0	0	0	0	0	0	0	0	0	0	0	0	0	0	0	0	0	0	0	0	0	0	0	0	0	0	0	0	0	0	0	0	0	0	0	0	0	0	0	0	0	0	0	0	0	0	0	0	0	0	0	0	0	0	0	0	0	0	0	0	0	0	0	0	0	0	0	0	0	0	0	0	0	0	0	0	0	0	0	0	0	0	0	0	0	0	0	0	0	0	0	0	0	0	0	0	0	0	0	0	0	0	0	0	0	0	0	0	0	0	0	0	0	0	0	0	0	0	0	0	0	0	0	0	0	0	0	0	0	0	0	0	0	0	0	0	0	0	0	0	0	0	0	0	0	0	0	0	0	0	0	0	0	0	0	0	0	0	0	0	0	0	0	0	0	0	0	0	0	0	0	0	0	0	0	0	0	0	0	0	0	0	0	0	0	0	0	0	0	0	0	0	0	0	0	0	0	0	0	0	0	0	0	0	0	0	0	0	0	0	0	0	0	0	0	0	0	0	0	0	0	0	0	0	0	0	0	0	0	0	0	0	0	0	0	0	0	0	0	0	0	0	0	0	0	0	0	0	0	0	0	0	0	0	0	0	0	0	0	0	0	0	0	0	0	0	0	0	0	0	0	0	0	0	0	0	0	0	0	0	0	0	0	0	0	0	0	0	0	0	0	0	0	0	0	0	0	0	0	0	0	0	0	0	0	0	0	0	0	0	0	0	0	0	0	0	0	0	0	0	0	0	0	0	0	0	0	0	0	0	0	0	0	0	0	0	0	0	0	0	0	0	0	0	0	0	0	0	0	0	0	0	0	0	0	0	0	0	0	0	0	0	0	0	0	0	0	0	0	0	0	0	0	0	0	0	0	0	0	0	0	0	0	0	0	0	0	0	0	0	0	0	0	0	0	0	0	0	0	0	0	0	0	0	0	0	0	0	0	0	0	0	0	0	0	4.79	0	0	0	0	0	0	0	0	0	0	0	0	0	0	0	0	0	0	0	0	0	0	0	0	0	0	0	0	0	0	0	0	0	0	0	0	0	0	0	0	0	0	0	0	6.08	7.66	0	0	0	0	0	0	0	0	0	0	0	0	0	0	0	0	0	0	0	0	0	0	0	0	0	0	0	0	0	0	0	0	0	0	0	0	0	0	0	0	0	0	0	0	0	0	0	0	0	0	0	0	0	0	0	0	0	0	0	0	0	0	0	0	0	0	0	0	0	0	0	0	0	0	0	0	0	0	0	0	0	0	0	0	0	0	0	0	0	0	0	0	0	0	0	0	0	0	0	0	0	0	0	0	0	0	0	0	0	0	0	0	0	0	0	0	0	0	0	0	0	0	0	0	0	0	0	0	0	0	0	0	0	0	0	0	0	0	0	0	0	0	0	0	0	0	0	0	0	4.79	0	0	0	0	0	0	0	0	0	0	0	0	0	0	0	0	0	0	0	0	0	0	0	0	0	0	0	0	0	0	0	0	0	0	0	0	0	0	0	0	0	0	0	0	6.08	7.66	0	0	0	0	0	0	0	0	0	0	0	0	0	0	0	0	0	0	0	0	0	0	0	0	0	0	0	0	0	0	0	0	0	0	0	0	0	0	0	0	0	0	0	0	0	0	0	0	0	0	0	0	0	0	0	0	0	0	0	0	0	0	0	0	0	0	0	0	0	0	0	0	0	0	0	0	0	0	0	0	0	0	0	0	0	0	0	0	0	0	0	0	0	0	0	0	0	0	0	0	0	0	0	0	0	0	0	0	0	0	0	0	0	0	0	0	0	0	0	0	0	0	0	0	0	0	0	0	0	0	0	0	0	0	0	0	0	0	0	0	0	0	0	0	0	0	0	0	0	1	0	0	0	0	0	0	0	0	0	0	0	0	0	0	0	0	0	0	0	0	0	0	0	0	0	0	0	0	0	0	0	0	0	0	0	0	0	0	0	0	0	0	0	0	1	1	0	0	0	0	0	0	0	0	0	0	0	0	0	0	0	0	0	0	0	0	0	0	0	0	0	0	0	0	0	0	0	0	0	0	0	0	0	0	0	0	0	0	0	0	0	0	0	0	0	0	0	0	0	0	0	0	0	0	0	0	0	0	0	0	0	0	0	0	0	0	0	0	0	0	0	0	0	0	0	0	0	0	0	0	0	0	0	0	0	0	0	0	0	0	0	0	0	0	0	0	0	0	0	0	0	0	0	0	0	0	0	0	0	0	0	0	0	0	0	0	0	0	0	0	0	0	0	0	0	0	0	0	0	0	0	0	0	0	0	0	0	0	0	0	0	0	0	0	0	4.79	0	0	0	0	0	0	0	0	0	0	0	0	0	0	0	0	0	0	0	0	0	0	0	0	0	0	0	0	0	0	0	0	0	0	0	0	0	0	0	0	0	0	0	0	6.08	7.66	0	0	0	0	0	0	0	0	0	0	0	0	0	0	0	0	0	0	0	0	0	0	0	0	0	0	0	0	0	0	0	0	0	0	0	0	0	0	0	0	0	0	0	0	0	0	0	0	0	0	0	0	0	0	0	0	0	0	0	0	0	0	0	0	0	0	0	0	0	0	0	0	0	0	0	0	0	0	0	0	0	0	0	0	0	0	0	0	0	0	0	0	0	0	0	0	0	0	0	0	0	0	0	0	0	0	0	0	0	0	0	0	0	0	0	0	0	0	0	0	0	0	0	0	0	0	0	0	0	0	0	0	0	0	0	0	0	0	0	0	0	0	0	0	0	0	0	0	0	4.79	0	0	0	0	0	0	0	0	0	0	0	0	0	0	0	0	0	0	0	0	0	0	0	0	0	0	0	0	0	0	0	0	0	0	0	0	0	0	0	0	0	0	0	0	6.08	7.66	0	0	0	0	0	0	0	0	0	0	0	0	0	0	0	0	0	0	0	0	0	0	0	0	0	0	0	0	0	0	0	0	0	0	0	0	0	0	0	0	0	0	0	0	0	0	0	0	0	0	0	0	0	0	0	0	0	0	0	0	0	0	0	0	0	0	0	0	0	0	0	0	0	0	0	0	0	0	0	0	0	0	0	0	0	0	0	0	0	0	0	0	0	0	0	0	0	0	0	0	0	0	0	0	0	0	0	0	0	0	0	0	0	0	0	0	0	0	0	0	0	0	0	0	0	0	0	0	0	0	0	0	0	0	0	0	0	0	0	0	0	0	0	0	0	0	0	0	0	1	0	0	0	0	0	0	0	0	0	0	0	0	0	0	0	0	0	0	0	0	0	0	0	0	0	0	0	0	0	0	0	0	0	0	0	0	0	0	0	0	0	0	0	0	1	1	0	0	0	0	0	0	0	0	0	0	0	0	0	0	0	0	0	0	0	0	0	0	0	0	0	0	0	0	0	0	0	0	0	0	0	0	0	0	0	0	0	0	0	0	0	0	0	0	0	0	0	0	0	0	0	0	0	0	0	0	0	0	0	0	0	0	0	0	0	0	0	0	0	0	0	0	0	0	0	0	0	0	0	0	0	0	0	0	0	0	0	0	0	0	0	0	0	0	0	0	0	0	0	0	0	0	0	0	0	0	0	0	0	0	0	0	0	0	0	0	0	0	0	0	0	0	0	0	0	0	0	0	0	0	0	0	0	0	0	0	0.57	5.15	-1.03	5.07	-1.4	-4	5.15	1.69	4.42	-0.12	-4	0.58	0.700000000000001	0.0399999999999991	5.15	3.2	0.58	1.51	4.57	-4	5.15	0.880000000000003	0.579999999999998	4.99	0.58	3.05	4.91	3.08	-0.85	1.13	5.15	5.09	-0.51	1.37	-0.81	5.15	4.23	-3.35	-0.55	5.11	-1.62	1.22	0.58	-2.27	1.97	2.51	1.05	0.18	-0.0899999999999999	0.869999999999999	-0.52	-3.3	0.59	-3.98	-3.81	-0.92	0.61	-0.800000000000001	-5.35	-5.74000000000001	0.57	3.44	0.58	-0.95	2.81	0.669999999999999	0.52	1.16	1.96	0.120000000000001	7.48	-3.10999999999999	4.32	0.58	7.17	6.03	-1.69	5.02	0.58	0.0899999999999999	1.76	-3.93	1.69	7.48	1.74	-0.26	-3.13	0.579999999999998	0.57	6.31	-3.51	-6.33	1.35	0.169999999999998	-3.44	7.47999999999999	0.579999999999998	0.119999999999999	0.29	0.98	1.85	-4.84	-2.85	2.92	0.569999999999999	7.18	0.28	2.44	2.37	0.87	-0.18	0.550000000000001	1.42	0.83	2.59	-3.87	-0.19	1.1	3.27	-0.759999999999998	-3.09	-0.19	-0.44	5.15	-5.92	7.26	5.52	-1.11	0.579999999999998	-4.03	-1.83	-5.65	7.48	-3.36	1.44	-5.16	7.48	0.66	3.51	0.33	0.0299999999999994	4.88	0.17	-2.12	-1.45	2.3	2.17	2.32	1.1	1.45	1.72	0.58	-1.47	-1.54	0.859999999999999	1	1.77	1.72	-1.24	0.3	4.2	0.610000000000001	5	4.02	2.05	5.13	1.9	0.58	5.15	-0.310000000000001	3.27	2.19	4.14	3.98	-3.96	0.04	1.31	5.15	-1.95	-1.84	5.11	0.9	-2.01	-2.57	-0.369999999999999	1.63	5.15	5.15	5.15	5.15	5.14	-1.06	5.11	2.17	0.58	-0.22	-0.0649999999999995	1.73666666666667	0.31	-0.358	-2.07428571428571	-1.75142857142857	0.576666666666666	3.18333333333333	1.908	-0.598571428571429	-0.862857142857143	-1.02875	1.07875	-0.187142857142858	1.47111111111111	2.67142857142857	2.838	3.41285714285714	3.14142857142857	-1.2	1.26833333333333	1.005	1.23285714285714	0.671666666666667	-0.936	2.16	2.28166666666667	0.169999999999998	-0.56625	-0.72125	3.105	0.327777777777778	0.174117647058821	1.08692307692308	1.42222222222222	0.919166666666669	1.14428571428571	-0.84	-0.628888888888888	0.861666666666668	0.0830000000000002	0.698888888888888	0.0807142857142829	1.62923076923077	-0.272499999999997	1.08333333333333	1.645	-0.0316666666666681	0.0950000000000006	0.918749999999999	0.285	-0.546250000000001	0.81875	-0.95625	-2.058	-1.39222222222222	0.025555555555556	0.0459999999999994	-2.61666666666667	-0.043333333333333	-0.0528571428571425	0.138461538461538	0.572857142857142	0.0674999999999999	-0.984545454545451	-0.43	-0.242999999999999	1.574	-0.681666666666668	-2.61727272727273	0.604285714285716	0.477999999999998	1.01	0.51375	0.920999999999999	1.02166666666667	0.223749999999999	1.71055555555555	-1.3325	2.73	-1.06666666666667	-1.56	-0.242500000000001	2.11875	-2.38933333333333	-2.35166666666667	-0.581428571428575	0.183999999999997	-0.271666666666667	-0.279999999999999	-0.0392857142857146	-0.949000000000002	-2.064	0.204999999999998	-0.517500000000002	1.02470588235293	0.800666666666665	-3.055	0.53125	1.06625	-1.56111111111111	-0.433333333333334	-1.165	2.35545454545455	-0.890000000000001	1.5125	1.22083333333333	0.91	-0.0179999999999998	0.651176470588235	0.948181818181818	0.308000000000001	0.904999999999999	-0.27	0.588	0.0214285714285714	1.46142857142857	0.5975	1.611875	1.60461538461539	0.0469999999999988	0.614999999999999	1.16857142857143	1.84272727272727	-2.95454545454545	3.01117647058823	1.32466666666667	-1.19	-1.54181818181818	-2.10333333333333	-1.14	-1.39181818181818	1.48222222222222	0.077272727272728	1.39083333333333	-0.426363636363636	1.164	1.332	-0.762	0.208181818181819	0.828571428571429	0.511428571428571	0.457777777777777	1.14666666666667	0.932727272727272	1.30142857142857	1.335	1.53222222222222	1.60714285714286	0.91375	1.3675	1.2475	-1.06818181818182	1.36222222222222	-0.382222222222222	-0.0753846153846141	0.97125	1.14	0.202999999999999	-0.234000000000002	3.262	-0.0183333333333335	2.85	1.64933333333333	0.751000000000001	1.427	0.920769230769231	0.317499999999999	1.33444444444444	0.107272727272727	1.37888888888889	0.523333333333333	1.47909090909091	1.60090909090909	-0.779999999999999	-1.277	-0.778666666666667	0.435555555555556	-1.19538461538462	0.081428571428571	2.3875	-0.889999999999999	-0.838333333333335	-0.153333333333334	0.0947058823529421	1.53222222222222	0.344000000000001	0.0162500000000012	1.892	-0.026315789473685	1.491	-0.55909090909091	1.38388888888889	-0.0518181818181827	0.197500000000002	-0.0957142857142852	0.57	5.15	0.58	4.33	5.15	-4	-4	0.58	5.11	-8.81	0.58	-3.97	4.33	5.15	2.09	1.15	0.58	3.1	-0.529999999999999	0.58	0.57	-0.44	1.78	-3.83	5.15	-2.34	5.15	5.15	5.15	0.58	0.58	-2.83	1.83	-2.13	-0.67	-1.49	0.58	2.19	-0.469999999999999	2.57	0.52	3.7	-2.1	0.0400000000000009	4.09	4.12	0.5	3.06	3.3	-2.5	-1.86	3.72	-1.53	1.34	-7.61	-6.34	1.87	-0.299999999999997	-3.41	0.579999999999998	0.58	4.18	4.96	0.11	-1.25	2	-2.75	3.78	-5.71	5.06	-6.33	-0.889999999999999	1.64	0.58	2.03	-0.630000000000001	0.399999999999999	7.47	3.02	-1.91	-3.43	4.67	1.18	5.06	0.580000000000002	-0.259999999999999	0.569999999999999	1.46	0.569999999999999	4.7	-0.160000000000001	7.48	-0.2	0.579999999999998	-3.43	7.48	0.460000000000004	4.92	7.18	7.12	-0.289999999999999	2.76	-5.88	3.36	-3.81	7.37	-0.23	3.01	0.33	4.16	-0.29	0.93	1.51	1.11	1.27	-3.98	2.43	4.1	3.8	0.69	-2.12	2.26	-1.65	5.11	-4.81999999999999	5.9	0.0300000000000011	-2.7	2.3	0.579999999999999	-6.3	-6.24	5.72	-5.65	1.42	2.38	-5.34999999999999	-0.94	-2.39	0.00999999999999979	5.05	3.12	0.649999999999999	0.600000000000001	-0.15	-2.11	2.48	-1.27	-1.4	5.15	4.7	0.17	-2.14	-0.78	4.07	-0.39	-2.53	1.16	-1.39	1.71	3.97	4.08	-0.28	2.88	3.98	1.84	5.12	1.79	-1.55	1.57	2.47	2.17	2.08	1.59	2.31	-3.84	1.71	-1.07	-1.93	5.15	5.11	-1.1	-1.83	3.99	-0.25	3.39	2.95	-0.770000000000001	5.15	-0.540000000000003	2.05	3.24	5.11	0.309999999999999	0.11	0.930000000000001	-0.0400000000000009	2.64833333333333	0.234999999999999	0.318	0.952857142857143	0.56	-0.946666666666667	-0.921666666666665	2.598	-2.11047619047619	-0.212857142857143	-0.317500000000001	3.18875	2.15571428571429	-0.0700000000000003	0.194285714285716	2.43	4.00714285714286	0.534285714285714	0.798571428571428	1.34	1.53125	1.61857142857143	-0.348333333333333	4.194	-1.10428571428571	1.88	1.97142857142857	1.1475	-1.51125	0.0816666666666652	-0.477777777777778	1.2035294117647	0.153846153846153	0.106666666666667	-0.614166666666666	1.16571428571429	1.24125	0.700000000000001	1.185	0.682	0.641111111111112	-0.328571428571429	2.62692307692307	0.912499999999998	1.79666666666667	0.175833333333333	0.369166666666668	0.619	1.63875	-0.105	0.365	1.86375	0.115	-2.6005	-0.811805555555557	0.728888888888889	2.15933333333334	-0.502499999999998	3.04555555555555	3.08	0.373846153846154	1.19857142857143	1.58125	-2.02181818181818	1.448	0.125999999999999	3.003	-4.225	0.688181818181819	-0.455000000000005	0.225999999999999	0.379999999999999	-0.186249999999999	0.776	-2.315	1.325	1.115	-1.68	-1.71857142857143	-0.154999999999999	-0.457000000000001	-0.0500000000000007	3.92625	1.902	-2.35166666666667	0.474285714285713	0.272000000000002	0.865	1.65363636363636	0.165714285714284	0.98	0.673	0.2925	0.00624999999999964	2.56823529411764	1.38800000000001	0.6775	1.455	2.40125	1.67444444444444	2.295	0.09375	1.51363636363636	-0.888333333333334	-1.87333333333333	0.673333333333334	0.997692307692308	-0.203	0.921764705882353	0.577272727272728	0.992	0.674999999999999	0.0950000000000006	0.0999999999999996	-0.927142857142856	1.22857142857143	1.86625	1.07	0.162307692307692	-0.643000000000001	1.521	-0.427142857142857	0.848181818181818	2.31818181818182	3.43941176470587	0.0259999999999998	1.982	1.80454545454546	-1.07222222222222	-4.28352941176471	-2.87909090909091	1.86222222222222	1.06272727272728	0.209166666666665	-0.452727272727273	0.635999999999999	-0.672000000000001	-1.078	-0.0136363636363637	2.10571428571428	1.51428571428571	0.254444444444445	0.17	0.877272727272729	0.135000000000002	1.683	-0.897777777777778	0.557142857142857	1.5375	1.07875	0.96625	-1.36545454545455	0.306666666666665	1.97444444444445	0.593846153846155	-0.81	0.969999999999999	-0.306000000000001	-0.381000000000002	1.47	3.28	-1.77833333333333	1.66933333333333	0.928999999999998	0.588999999999999	2.41	1.12875	-0.417777777777779	-0.264545454545456	1.39722222222222	-0.397777777777778	0.587272727272726	0.649999999999999	0.771818181818182	-1.541	-0.944666666666667	0.20777777777778	-1.02615384615385	2.32142857142857	2.3875	0.683333333333334	-0.979999999999999	0.531111111111111	-1.11058823529412	2.04777777777778	1.085	0.3125	1.672	-0.0452631578947376	0.622	1.60363636363636	1.33722222222222	0.167272727272724	0.2075	0.901904761904762	0.57	5.15	0.58	4.33	5.15	-4	0.57	1.69	4.42	-2.42	-4	-2.81	4.33	5.15	5.15	1.15	0.58	1.51	4.57	-4	2.26	0.780000000000001	1.78	0.58	5.14	2.94	5.15	5.15	5.15	1.13	5.15	1.9	1.83	1.37	-0.81	5.15	0.58	-3.35	-0.55	3.49	-1.62	1.22	0.58	0.0400000000000009	1.97	2.51	1.05	1.88	2.73	-2.5	-1.86	1.24	-1.53	-0.46	-7.61	-4.28	1.87	-0.800000000000001	-3.41	0.579999999999998	0.58	3.44	1.15	-0.47	-1.25	1.54	0.52	3.78	-0.25	1.94	-6.33	-0.889999999999999	1.64	0.58	3.02	6.03	-1.69	7.47	1.87	0.0899999999999999	1.76	4.67	1.69	5.06	1.74	-0.26	-3.13	1.46	0.57	6.31	-1.57	6.96	-0.2	0.579999999999998	-3.44	7.48	0.460000000000004	4.92	3.87	0.98	1.85	-2.55	-5.87	2.92	0.56	7.18	0.28	3.01	1.97	2.7	-0.18	0.93	1.42	0.83	2.59	-3.87	1.3	4.1	3.8	0.69	-2.12	0.629999999999999	-0.44	5.11	-4.91	7.26	5.52	-1.11	2.3	-0.110000000000001	-2.71	-6.24	7.48	-4.71	1.42	-2.6	3.14	-0.819999999999999	-2.39	0.00999999999999979	5.05	4.88	0.17	-2.12	-1.09	1.31	2.17	0.76	1.1	5.15	2.99	0.17	-1.47	-1.54	4.07	-0.39	-2.53	1.72	-1.39	0.3	4.2	4.08	5	4.02	2.15	5.13	5.12	0.58	5.15	1.42	2.47	2.17	3.36	3.6	-3.96	-0.45	1.34	4.17	-1.93	2.13	5.11	-1.1	-1.83	1.3	-0.25	3.39	4.6	5.15	5.15	2.85	5.14	2.59	5.11	1.28	0.11	-0.22	-0.0525000000000002	2.1925	0.272500000000001	-0.0200000000000014	-0.560714285714287	-0.595714285714285	-0.185	1.13083333333333	2.253	-1.23247252747253	-0.537857142857144	-0.673125000000001	2.13375	0.984285714285713	0.700555555555555	1.43285714285714	2.634	3.71	1.83785714285714	-0.200714285714286	1.30416666666667	1.268125	1.42571428571429	0.161666666666667	1.629	0.527857142857144	2.08083333333333	1.07071428571429	0.290625	-1.11625	1.59333333333333	-0.0749999999999993	0.688823529411764	0.620384615384616	0.764444444444445	0.1525	1.155	0.200625	0.0355555555555558	1.02333333333333	0.3825	0.670000000000002	-0.123928571428571	2.12807692307692	0.32	1.44	0.910416666666666	0.168749999999999	0.356999999999999	1.27875	0.0900000000000007	-0.0906249999999993	1.34125	-0.420625	-2.29922222222222	-1.15232026143791	0.377222222222223	1.10266666666666	-1.55958333333333	1.50111111111111	1.51357142857143	0.256153846153845	0.885714285714284	0.824375000000001	-1.50318181818182	0.509	-0.0585000000000004	2.2885	-2.45333333333333	-0.964545454545455	0.0746428571428552	0.352	0.695	0.16375	0.8485	-0.646666666666665	0.774375000000003	1.41277777777778	-1.50625	0.505714285714287	-0.610833333333334	-1.0085	-0.14625	3.0225	-0.243666666666662	-2.35166666666667	-0.0535714285714288	0.228000000000002	0.296666666666667	0.686818181818182	0.0632142857142846	0.0154999999999994	-0.695499999999999	0.248750000000001	-0.255625	1.79647058823529	1.09433333333333	-1.18875	0.993124999999999	1.73375	0.0566666666666666	0.930833333333332	-0.535625000000003	1.93454545454546	-0.889166666666666	-0.180416666666666	0.947083333333333	0.953846153846154	-0.1105	0.786470588235294	0.762727272727274	0.65	0.789999999999999	-0.0875000000000004	0.344	-0.452857142857142	1.345	1.231875	1.3409375	0.883461538461539	-0.298	1.068	0.370714285714286	1.34545454545454	-0.31818181818182	3.22529411764706	0.675333333333334	0.395999999999997	0.131363636363638	-1.58777777777778	-2.71176470588236	-2.13545454545455	1.67222222222222	0.57	0.800000000000001	-0.439545454545453	0.899999999999999	0.33	-0.92	0.0972727272727276	1.46714285714286	1.01285714285714	0.35611111111111	0.658333333333333	0.904999999999999	0.718214285714286	1.509	0.317222222222222	1.08214285714286	1.225625	1.223125	1.106875	-1.21681818181818	0.834444444444445	0.796111111111111	0.259230769230768	0.0806250000000013	1.055	-0.0515000000000008	-0.307500000000001	2.366	1.63083333333333	0.535833333333333	1.65933333333333	0.840000000000002	1.008	1.66538461538461	0.723125000000001	0.458333333333332	-0.0786363636363649	1.38805555555556	0.0627777777777787	1.03318181818182	1.12545454545455	-0.0040909090909107	-1.409	-0.861666666666667	0.321666666666667	-1.11076923076923	1.20142857142857	2.3875	-0.103333333333333	-0.909166666666666	0.188888888888888	-0.507941176470588	1.79	0.714499999999999	0.164375	1.782	-0.0357894736842113	1.0565	0.522272727272727	1.36055555555556	0.0577272727272717	0.202500000000001	0.403095238095238
chrII_266358_C_T_-	YBR013C_chrII_266358_C_T_72_2	NA	-0.195613695447397	UpStream	TRUE	TRUE	FALSE	FALSE	FALSE	FALSE	TRUE	TRUE	-1.39121251353442	1	73	1	0	0	1	0	-1	0	0	0.421052631578947	0.984615384615385	4.60795850572782	NA	NA	1	317	51	15	477	5.52	0.015748	0.011	0.989	0	0	0	0	0	0	0	0	0	0	0	0	0	0	0	0	0	0	0	0	0	0	0	0	0	0	0	0	0	0	0	0	0	0	0	0	0	0	0	0	0	0	0	0	0	0	0	0	0	0	-0.390000000000001	0	0	0	0	0	0	0	0	0	0	0	0	0	0	0	0	0	0	0	0	0	0	0	0	0	0	0	0	0	0	0	0	0	0	0	0	0	0	0	0	0	0	0	0	0	0	0	-7.12	0	0	0	0	0	0	0	0	0	0	0	0	0	0	0	0	0	0	0	0	0	0	0	0	0	0	0	0	0	0	0	0	0	0	0	0	0	0	0	0	0	0	0	0	0	0	0	0	0	0	0	0	0	0	0	0	0	0	0	0	0	0	0	0	0	0	0	0	0	0	0	0	0	0	0	0	0	0	0	0	0	0	0	0	0	0	0	0	0	0	0	0	0	0	0	0	0	0	0	0	0	0	0	0	0	0	0	0	0	0	0	0	0	0	0	0	0	0	0	0	0	0	0	0	0	0	0	0	0	0	0	0	0	0	0	0	0	0	0	0	0	0	0	0	0	0	0	-0.390000000000001	0	0	0	0	0	0	0	0	0	0	0	0	0	0	0	0	0	0	0	0	0	0	0	0	0	0	0	0	0	0	0	0	0	0	0	0	0	0	0	0	0	0	0	0	0	0	0	-7.12	0	0	0	0	0	0	0	0	0	0	0	0	0	0	0	0	0	0	0	0	0	0	0	0	0	0	0	0	0	0	0	0	0	0	0	0	0	0	0	0	0	0	0	0	0	0	0	0	0	0	0	0	0	0	0	0	0	0	0	0	0	0	0	0	0	0	0	0	0	0	0	0	0	0	0	0	0	0	0	0	0	0	0	0	0	0	0	0	0	0	0	0	0	0	0	0	0	0	0	0	0	0	0	0	0	0	0	0	0	0	0	0	0	0	0	0	0	0	0	0	0	0	0	0	0	0	0	0	0	0	0	0	0	0	0	0	0	0	0	0	0	0	0	0	0	0	0	0	0	0	0	0	0	0	0	0	0	0	0	0	0	0	0	0	0	0	0	0	0	0	0	0	0	0	0	0	0	0	0	0	0	0	0	0	0	0	0	0	0	0	0	0	0	0	0	-1	0	0	0	0	0	0	0	0	0	0	0	0	0	0	0	0	0	0	0	0	0	0	0	0	0	0	0	0	0	0	0	0	0	0	0	0	0	0	0	0	0	0	0	0	0	0	0	0	0	0	0	0	0	0	0	0	0	0	0	0	0	0	0	0	0	0	0	0	0	0	0	0	0	0	0	0	0	0	0	0	0	0	0	0	0	0	0	0	0	0	0	0	0	0	0	0	0	0	0	0	0	0	0	0	0	0	0	0	0	0	0	0	0	0	0	0	0	0	0	0	0	0	0	0	0	0	0	0	0	0	0	0	0	0	0	0	0	0	0	0	0	0	0	0	0	0	0	0	0	0	0	0	0	0	0	0	0	0	0	0	0	0	0	0	0	0	0	0	0	0	9.17	0	0	0	0	0	0	0	0	0	0	0	0	0	0	0	0	0	0	0	7.7	0	0	0	0	0	0	0	0	0	0	0	0	0	0	0	0	0	0	0	0	0	0	0	0	0	0	0	0	0	0	0	0	0	0	0	0	0	0	0	0	0	0	0	0	0	0	0	0	7.23	0	0	0	0	0	-7.32	0	0	0	0	0	0	0	0	0	0	0	0	0	0	0	0	0	0	0	0	0	0	0	0	0	0	0	0	0	0	0	0	0	0	0	0	0	0	0	0	0	0	0	0	0	0	0	0	0	0	0	0	0	0	0	0	0	0	0	0	0	0	0	0	0	0	0	0	0	0	0	0	0	0	0	0	0	0	0	0	0	0	0	0	0	0	0	0	0	0	0	0	0	0	0	0	0	0	0	0	0	0	0	0	0	0	0	0	0	0	0	0	0	0	0	0	0	0	0	0	9.17	0	0	0	0	0	0	0	0	0	0	0	0	0	0	0	0	0	0	0	7.7	0	0	0	0	0	0	0	0	0	0	0	0	0	0	0	0	0	0	0	0	0	0	0	0	0	0	0	0	0	0	0	0	0	0	0	0	0	0	0	0	0	0	0	0	0	0	0	0	7.23	0	0	0	0	0	-7.32	0	0	0	0	0	0	0	0	0	0	0	0	0	0	0	0	0	0	0	0	0	0	0	0	0	0	0	0	0	0	0	0	0	0	0	0	0	0	0	0	0	0	0	0	0	0	0	0	0	0	0	0	0	0	0	0	0	0	0	0	0	0	0	0	0	0	0	0	0	0	0	0	0	0	0	0	0	0	0	0	0	0	0	0	0	0	0	0	0	0	0	0	0	0	0	0	0	0	0	0	0	0	0	0	0	0	0	0	0	0	0	0	0	0	0	0	0	0	0	0	1	0	0	0	0	0	0	0	0	0	0	0	0	0	0	0	0	0	0	0	1	0	0	0	0	0	0	0	0	0	0	0	0	0	0	0	0	0	0	0	0	0	0	0	0	0	0	0	0	0	0	0	0	0	0	0	0	0	0	0	0	0	0	0	0	0	0	0	0	1	0	0	0	0	0	-1	0	0	0	0	0	0	0	0	0	0	0	0	0	0	0	0	0	0	0	0	0	0	0	0	0	0	0	0	0	0	0	0	0	0	0	0	0	0	0	0	0	0	0	0	0	0	0	0	0	0	0	0	0	0	0	0	0	0	0	0	0	0	0	0	0	0	0	0	0	0	0	0	0	0	0	0	0	0	0	0	0	0	0	0	0	0	0	0	0	0	0	0	0	0	0	0	0	-0.390000000000001	0	0	0	0	0	0	0	0	0	0	0	0	0	0	0	0	0	0	0	0	0	0	9.17	0	0	0	0	0	0	0	0	0	0	0	0	0	0	0	0	0	0	0	7.7	0	0	0	0	-7.12	0	0	0	0	0	0	0	0	0	0	0	0	0	0	0	0	0	0	0	0	0	0	0	0	0	0	0	0	0	0	0	0	0	0	0	0	0	0	0	0	0	0	0	7.23	0	0	0	0	0	-7.32	0	0	0	0	0	0	0	0	0	0	0	0	0	0	0	0	0	0	0	0	0	0	0	0	0	0	0	0	0	0	0	0	0	0	0	0	0	0	0	0	0	0	0	0	0	0	0	0	0	0	0	0	0	0	0	0	0	0	0	0	0	0	0	0	0	0	0	0	0	0	0	0	0	0	0	0	0	0	0	0	0	0	0	0	0	0	0	0	0	0	0	0	0	0	0	0	0	-0.390000000000001	0	0	0	0	0	0	0	0	0	0	0	0	0	0	0	0	0	0	0	0	0	0	9.17	0	0	0	0	0	0	0	0	0	0	0	0	0	0	0	0	0	0	0	7.7	0	0	0	0	-7.12	0	0	0	0	0	0	0	0	0	0	0	0	0	0	0	0	0	0	0	0	0	0	0	0	0	0	0	0	0	0	0	0	0	0	0	0	0	0	0	0	0	0	0	7.23	0	0	0	0	0	-7.32	0	0	0	0	0	0	0	0	0	0	0	0	0	0	0	0	0	0	0	0	0	0	0	0	0	0	0	0	0	0	0	0	0	0	0	0	0	0	0	0	0	0	0	0	0	0	0	0	0	0	0	0	0	0	0	0	0	0	0	0	0	0	0	0	0	0	0	0	0	0	0	0	0	0	0	0	0	0	0	0	0	0	0	0	0	0	0	0	0	0	0	0	0	0	0	0	0	0	0	0	0	0	0	0	0	0	0	0	0	0	0	0	0	0	0	0	0	0	0	0	1	0	0	0	0	0	0	0	0	0	0	0	0	0	0	0	0	0	0	0	1	0	0	0	0	-1	0	0	0	0	0	0	0	0	0	0	0	0	0	0	0	0	0	0	0	0	0	0	0	0	0	0	0	0	0	0	0	0	0	0	0	0	0	0	0	0	0	0	0	1	0	0	0	0	0	-1	0	0	0	0	0	0	0	0	0	0	0	0	0	0	0	0	0	0	0	0	0	0	0	0	0	0	0	0	0	0	0	0	0	0	0	0	0	0	0	0	0	0	0	0	0	0	0	-0.579999999999999	-0.58	4	-0.88	3.26	4	3.42	-0.58	-0.57	0	3.28	-0.42	-3.92	-3.07	1.22	1.03	-5.15	-5.15	-0.58	1.17	-5.15	-5.15	-0.58	4	-4.94	-0.58	-3.29	-3.56	-1.39	4	3.72	-2.53	-1.01	-1.69	2.75	-2.98	-5.15	-2.65	3.52	2.45	-0.83	-1.53	-0.58	2.98	0.81	-3.91	3.98	2.7	0.52	-4.2	-0.42	2.03	0.399999999999999	-0.98	0	-2.31	0.66	-2.33	5.41	-1.37	-1.25	-0.73	-0.57	-1.99	5.45	-3.25	2.51	-3.25	6.19	4.36	-0.579999999999998	1.07	0.73	2.2	-0.71	-1.94	3.83	-3.29	1.28	-1.51	1.12	6.29	1.57	-7.48	0.850000000000001	0.809999999999999	-0.46	-5.44	3.81	-0.499999999999999	2.19	-2.07999999999999	1.78	2.83	2.47	-7.47999999999999	-1.23	-0.0500000000000003	8.99	-1.4	-1.18	-1.81	-1.45	-1.14	-4.95	1.79	-1.16	1.03	0.95	0.19	1.85	-0.95	4.5	0.379999999999999	0.930000000000001	-0.73	-1.92	3.82	-1.92	-0.0300000000000011	0.399999999999999	1.11	1.42	-0.77	-1.08	-6.93	-1.05	-1.4	-1.32	6.33	0.650000000000002	2.55	-0.580000000000002	1.67	-4.76	-1.08	6.33	-3.24	4.38	2.78	-4.2	-0.35	3.47	0.0900000000000007	0.0399999999999987	-2.05	-1.18	-2.99	-3.76	-5.15	-0.57	0.79	-3.41	1.97	-5.26	0.210000000000001	-2.08	2.48	2.58	-0.59	-1.33	-2.84	-0.849999999999999	-1.14	0.0999999999999996	-2.16	-0.0900000000000003	-3.33	-3.76	1.27	-0.58	-0.58	0.65	0.78	2.35	0.590000000000002	0.98	-0.58	0.13	-5.15	-5.14	0.969999999999999	-0.58	3.27	-1.48	-3.29	-0.58	0.520000000000001	-1.95	0.540000000000003	-2.19	0.0299999999999994	-0.58	0.169999999999999	1.14	-0.720000000000001	0.316666666666666	-1.89	-1.055	0.304	0.894285714285715	1.77	0.946666666666667	-0.381666666666668	-1.904	0.620000000000001	2.38285714285714	0.282500000000001	-2.83625	-0.800000000000001	-0.724444444444444	-0.869999999999999	-2.948	-3.62	-0.494285714285715	0.98	-1.82166666666667	-1.5725	-2.96285714285714	-0.209999999999999	-2.678	-0.0571428571428569	-2.11833333333333	-1.40285714285714	-0.652500000000002	0.678749999999999	0.635	0.00111111111111128	-0.521764705882351	-0.563076923076922	-0.113333333333333	-0.482500000000002	-1.09071428571429	-0.63125	1.08333333333333	0.110833333333336	-0.265000000000001	-0.342222222222222	-0.450714285714284	-1.22384615384616	-0.634166666666665	-1.32	-1.3725	-0.226666666666667	-0.329000000000001	-2.56	-0.367142857142857	0.16625	-1.96125	1.26	1.18	0.101111111111111	0.326666666666666	-1.05066666666667	2.89416666666667	-3.73333333333333	-1.92571428571429	-0.286153846153846	-0.572857142857144	-0.805000000000001	1.92181818181818	0.0860000000000003	-0.200999999999999	-2.494	2.24416666666666	0.83	0.387857142857143	0.0226666666666659	0.65	0.0837500000000002	-1.831	-0.689444444444444	-1.4225	-1.34388888888889	1.58875	-0.525714285714285	1.86	1.558	0.68125	-2.69375	-0.0973333333333315	2.35166666666666	1.30571428571428	-1.734	-0.0216666666666665	-0.360909090909091	-0.548571428571428	0.379000000000001	0.745999999999999	0.18	1.38375	-1.39	-0.972666666666665	1.715	2.20964285714286	-2.48375	0.784444444444443	-0.254999999999999	1.345625	-1.76090909090909	0.158333333333335	0.144166666666667	-1.15	-1.21846153846154	0.178	-0.948235294117647	-0.187272727272727	-1.603	-0.95875	0.185625000000002	-0.65	0.411428571428571	-1.63428571428571	-1.15875	-1.0875	0.670000000000002	0.235999999999999	-1.022	-0.169999999999999	-1.01454545454545	1.78818181818182	-3.27882352941176	-1.41066666666667	0.288	-0.173636363636366	2.19222222222222	1.56411764705883	3.03818181818182	-1.17	0.494545454545456	-0.445833333333333	-0.643636363636361	-0.686999999999998	-0.898	0.931000000000001	0.123636363636365	-2.73857142857143	-0.668571428571429	-0.396666666666667	-0.575555555555556	-1.12272727272727	-1.50142857142857	-1.652	-0.997777777777777	-1.12428571428571	-2.4475	-1.07125	-0.960000000000001	1.25181818181818	0.35	-1.25111111111111	-0.868461538461538	0.332500000000001	-0.782999999999999	0.247	0.287000000000001	-2.23	-2.11	1.155	-1.828	-0.9015	-0.946	-1.91230769230769	-0.0587499999999999	-1.04222222222222	0.14909090909091	-1.39722222222222	-0.108888888888888	-0.00636363636363768	-0.0209090909090914	1.31909090909091	1.581	0.86	-0.33111111111111	0.973846153846154	-1.49285714285714	-2.3875	0.439333333333333	0.925000000000001	0.357777777777777	0.237058823529413	-2.31	-0.175000000000001	1.05125	-1.786	0.119473684210526	-0.886999999999999	-0.210909090909091	-1.36833333333333	0.374545454545453	0.00187500000000007	-0.458571428571429	-0.58	-0.58	4	-1.03	-0.0400000000000009	-0.710000000000001	-0.58	-2.58	-2.53	-0.23	-1.9	3.88	-0.58	-0.58	-0.99	4	-5.15	-5.08	-3.5	3.42	-1	-0.58	-1.91	4	-0.58	-1.83	-5.15	-0.58	-0.58	4	-5.15	0.0800000000000001	-5.15	0.809999999999999	-1.77	-5.14	2.47	-2.66	-1.51	-3.14	-2.53	-0.0300000000000011	3.9	-5.15	-0.399999999999999	0.810000000000001	2.48	2.89	1.99	2.71	1.3	1.22	-1.68	-0.989999999999999	-0.57	-2.46	-2.72	0.900000000000006	1.57	4.35	-0.57	0.109999999999999	-1.14	-0.36	6.08	-4.17	2.09	-1.22	5.27	0.940000000000001	4.88000000000001	0.24	-2.64	-14.19	2.36	3.06	4.22	-1.86	4.27	0.12	-4.32	6.16	2.62	-0.579999999999998	-7.48	0.81	-4.85	-0.359999999999996	-0.58	1.37	0.48	-1.03	0.18	-11.47	2.07	-0.579999999999998	-0.550000000000001	-0.66	-1.17	-3.87	-2.94	-4.64	-1.13	-1.31	3.81	-7.48	-1.56	-0.44	0.54	-0.41	-0.28	0.639999999999999	4.52	0.779999999999998	1.39	0.119999999999999	-2.05	3.59	-3.97	-0.709999999999999	-1.06	-0.46	0.14	-0.54	-5.29	-0.579999999999998	1.08	-4.9	1.18	0.800000000000001	2.8	0.12	-0.579999999999999	-0.54	-3.01	3.92	-7.42	4.45	-2.58	-2.89	1.83	-0.58	-7.93	1.68	-3.65	1.03	-0.81	-0.13	5	4	-1.17	0.369999999999999	-1.17	0.54	-1.5	-0.0700000000000003	-0.79	1.46	1.84	3.99	-3.58	-2.21	-2.79	0.61	-0.58	-3.94	-1.68	-5.15	-2.05	1.27	-0.58	0.199999999999999	-2.69	-3.77	-0.510000000000001	2.5	1.87	-1.1	-0.25	-2.81	-5.14	-2.76	0.27	-0.960000000000001	0.51	-0.7	-0.47	-4.26	-1.49	3.99	-4.06	-0.58	-0.58	3.3	3.3	-0.0699999999999998	-0.211666666666664	-2.495	0.51	-0.264	0.227142857142857	-0.578571428571429	-0.576666666666666	-1.88	-2.602	-0.334285714285715	-1.30714285714286	1.06375	-1.43125	-1.16857142857143	-0.676666666666668	-1.99571428571429	-2.32	-3.8	-3.18142857142857	-0.578571428571429	-0.786666666666667	-0.963749999999999	0.111428571428572	-0.113333333333333	-0.579999999999999	-0.998571428571429	-2.04333333333333	-0.738571428571429	0.0712499999999991	1.55375	-3.82166666666667	0.148888888888891	-0.855882352941176	-0.677692307692308	-1.41555555555556	0.177500000000002	-1.21928571428571	0.23	-1.15444444444445	-2.1575	-0.5	-0.997777777777777	0.69857142857143	-3.03230769230769	-0.00583333333333158	-1.56	-0.448333333333331	-0.110833333333332	-0.385	0.00250000000000128	0.19	0.0149999999999988	-0.72125	-0.418749999999999	0.306000000000001	0.0566666666666684	-1.08111111111111	-1.15466666666666	0.224999999999998	0.731111111111112	-1.10142857142857	-0.226153846153846	-1.19857142857143	-0.84375	1.08454545454546	-1.104	0.318000000000001	-2.083	2.6625	1.09909090909091	-0.537142857142854	-0.726666666666667	-2.04	-3.36160714285714	0.134	1.98277777777778	-0.126250000000002	-1.48166666666667	1.42375	-0.485714285714286	-0.638333333333332	0.459	-0.38875	-3.35125	0.584666666666664	2.35166666666667	-1.19857142857143	1.278	-0.571666666666667	-1.01272727272727	0.422142857142859	-0.409999999999997	0.645000000000001	-4.37107142857143	-0.872499999999999	-2.20294117647058	-1.216	0.662500000000001	-0.987499999999997	-0.983750000000001	-0.897777777777778	-1.60666666666667	-0.274374999999999	-2.10818181818182	1.62	0.216666666666669	-0.744166666666667	-0.689230769230769	0.0430000000000001	-0.624705882352941	-1.33818181818182	0.303	-0.62125	-0.0106249999999974	-0.0379999999999998	0.494285714285715	-1.05571428571429	-1.305	-1.594375	-2.43692307692308	0.359999999999999	-1.114	-0.571428571428572	-1.67636363636364	-1.15181818181818	-3.17176470588235	0.0599999999999987	-1.08	-0.0890909090909062	0.983333333333334	3.85941176470588	1.23272727272727	-2.17444444444444	-1.63454545454546	-1.15416666666667	1.52272727272727	-1.113	0.238	0.908999999999999	-0.318181818181818	-0.195714285714287	-1.35714285714286	-2.78083333333333	-0.741111111111111	-0.687272727272727	0.0650000000000013	-1.366	0.363333333333334	1.40214285714286	-0.00375000000000014	-1.375	-1.25375	1.18181818181818	-2.01888888888889	-0.341111111111111	0.350000000000001	-0.49375	-1.327	-0.143999999999999	0.328000000000001	-2.502	-1.15166666666667	-2.22666666666667	-1.49066666666667	-0.778500000000001	-1.07	-1.41846153846154	-1.3875	0.125555555555554	0.00818181818181785	-1.37888888888889	-0.0166666666666657	-2.06	-2.23	-1.31090909090909	1.237	0.863333333333333	-0.312222222222223	1.24769230769231	-0.910000000000002	-2.3875	-0.232666666666667	0.893333333333333	-0.735555555555555	0.778823529411763	-1.27	-1.254	-1.38	-1.778	-0.0478947368421068	-1.226	-0.833636363636362	-1.35277777777778	-0.49	-0.406874999999999	-0.347619047619048	-0.58	-0.58	4	-1.03	1.13	1.41	-0.58	-0.58	-2.4	0	-1.71	-0.42	-3.92	-0.58	-0.99	2.95	-5.15	-5.08	-2.46	2.46	-5.15	-5.15	-0.58	4	-0.58	-0.58	-3.29	-0.58	-1.39	4	-2.61	-2.53	-1.01	0.809999999999999	-0.0500000000000003	-3.73	-4.27	-2.65	-0.57	-3.14	-0.83	-1.53	-0.58	-1.26	0.81	-3.91	2.48	2.89	1.99	-2.16	1.3	1.22	0.399999999999999	-0.98	-0.57	-2.46	-1.01	-2.33	5.41	-1.37	-1.15	-0.73	-0.57	-1.35	5.45	-4.17	2.09	-3.25	5.27	4.36	4.88000000000001	0.24	0.43	-3.82	-0.71	-1.94	3.83	-1.86	1.28	0.12	-3.92	6.29	1.57	-7.48	0.699999999999998	0.81	-4.84	-5.16	3.8	1.37	0.48	-2.07999999999999	1.78	-4.27	2.47	-7.47999999999999	-1.23	-0.0500000000000003	4.8	-3.87	-1.18	-3.35	-1.24	-1.31	3.81	-7.48	-1.56	-0.44	0.95	-0.41	-0.28	-0.95	4.5	0.779999999999998	1.39	-0.73	-2.05	3.82	-3.97	-0.709999999999999	-1.06	1.11	1.42	-0.54	-1.08	-0.579999999999998	-1.05	-1.4	-1.32	4.14	0.650000000000002	0.12	-0.579999999999999	0.89	-3.42	-1.08	-6.7	4.45	2.1	-2.89	0.34	-0.35	1.89	1.68	-3.39	-2.05	-0.81	-0.13	-1.15	-1.82	-0.84	0.79	-1.89	1.97	-5.26	-0.0700000000000003	-1.76	1.46	1.84	0.74	-3.04	-2.84	-2.79	-1.14	0.0800000000000003	-2.88	-0.0900000000000003	-3.33	-3.76	1.27	-0.58	-0.58	-2.69	-3.77	2.35	2.5	0.98	-1.1	-0.25	-4.29	-5.14	0.969999999999999	-0.23	3.27	0.51	-2.79	-0.47	-1.91	-1.49	3.99	-3	0.0299999999999994	-0.58	2.76	3.3	-0.720000000000001	0.0525000000000002	-2.1925	-0.272499999999999	0.0199999999999996	0.560714285714287	0.595714285714285	0.185	-1.13083333333333	-2.253	0.142857142857144	0.537857142857142	0.673125000000001	-2.13375	-0.984285714285715	-0.700555555555555	-1.43285714285714	-2.634	-3.71	-1.83785714285714	0.200714285714286	-1.30416666666667	-1.268125	-1.42571428571429	-0.161666666666665	-1.629	-0.527857142857142	-2.08083333333333	-1.07071428571428	-0.290625	1.11625	-1.59333333333333	0.0749999999999993	-0.688823529411767	-0.620384615384616	-0.764444444444445	-0.1525	-1.155	-0.200625	-0.0355555555555558	-1.02333333333333	-0.3825	-0.670000000000002	0.123928571428571	-2.12807692307693	-0.32	-1.44	-0.910416666666666	-0.168749999999999	-0.357000000000001	-1.27875	-0.0700000000000003	0.0906249999999993	-1.34125	0.420624999999999	0.743	0.0788888888888888	-0.377222222222223	-1.10266666666667	1.55958333333334	-1.50111111111111	-1.51357142857143	-0.256153846153847	-0.885714285714286	-0.824375	1.50318181818182	-0.509	0.0585000000000004	-2.2885	2.45333333333333	0.964545454545455	-0.0746428571428552	-0.352	-0.695	-1.5205	-0.8485	0.646666666666668	-0.774374999999999	-1.41277777777778	1.50625	-0.505714285714287	0.610833333333332	1.0085	0.14625	-3.0225	0.243666666666662	2.35166666666667	0.0535714285714288	-0.227999999999998	-0.296666666666667	-0.686818181818182	-0.0632142857142846	-0.0154999999999994	0.695500000000001	-1.914625	0.255624999999998	-1.79647058823529	-1.09433333333333	1.18875	0.539041666666666	-1.73375	-0.0566666666666666	-0.930833333333332	0.535625000000003	-1.93454545454545	0.889166666666668	0.180416666666666	-0.947083333333333	-0.953846153846153	0.1105	-0.786470588235294	-0.762727272727273	-0.65	-0.789999999999999	0.0875000000000021	-0.344	0.452857142857143	-1.345	-1.231875	-1.3409375	-0.883461538461537	0.298	-1.068	-0.370714285714286	-1.34545454545455	0.318181818181817	-3.22529411764706	-0.675333333333331	-0.395999999999997	-0.131363636363638	1.58777777777778	2.71176470588235	2.13545454545455	-1.67222222222222	-0.57	-0.800000000000001	0.439545454545453	-0.899999999999999	-0.33	0.920000000000002	-0.0972727272727276	-1.46714285714286	-1.01285714285714	-1.52238562091503	-0.658333333333333	-0.904999999999999	-0.718214285714286	-1.509	-0.317222222222222	0.0628571428571423	-1.225625	-1.223125	-1.106875	1.21681818181818	-0.834444444444444	-0.796111111111111	-0.259230769230768	-0.0806250000000013	-1.055	0.051499999999999	0.307500000000001	-2.366	-1.63083333333333	-0.535833333333333	-1.65933333333333	-0.84	-1.008	-1.66538461538462	-0.723125	-0.458333333333334	0.0786363636363632	-1.38805555555555	-0.0627777777777769	-1.03318181818182	-1.12545454545455	0.00409090909090892	1.409	0.861666666666667	-0.321666666666665	1.11076923076923	-1.20142857142857	-2.3875	0.103333333333333	0.909166666666666	-0.188888888888888	0.50794117647059	-1.79	-0.714499999999999	-0.164375000000001	-1.782	0.0357894736842113	-1.0565	-0.522272727272727	-1.36055555555556	-0.0577272727272735	-0.202499999999999	-0.403095238095238
chrII_267481_A_AT_-	YBR014C_5UTR_0_211	FALSE	0.0942162230413453	TSS	FALSE	TRUE	FALSE	FALSE	FALSE	TRUE	TRUE	NA	-1.11802822875579	3	96	1	1	0	1	0	0	0	0	0.431372549019608	0.993464052287582	7.06448426097712	NA	NA	6	659	116	38	145	2.59	0	0.457	NA	0	0	0	0	0	0	0	0	0	0	0	0	0	0	0	0	0	0	0	0	0	0	0	0	0	0	0	0	0	0	0	0	0	0	0	0	0	0	0	0	0	0	0	0	0	0	0	0	0	0	0	0	0	0	0	0	0	0	0	0	0	0	0	0	0	0	0	0	0	0	0	0	0	0	0	0	0	0	0	0	0	0	0	0	0	0	0	0	0	0	0	0	0	0	0	0	0	0	0	0	0	0	0	0	0	0	0	0	0	0	0	0	0	0	0	0	0	0	0	0	0	0	0	0	0	0	0	0	0	0	0	0	0	0	0	0	0	0	0	0	0	0	0	0	0	0	0	0	0	0	0	0	0	0	0	0	0	0	0	0	0	0	0	0	0	0	0	0	0	0	0	0	0	0	0	0	0	0	0	0	0	0	0	0	0	0	0	0	0	0	0	0	0	0	0	0	0	0	0	0	0	0	0	0	0	0	0	0	0	0	0	0	0	0	0	0	0	0	0	0	0	0	0	0	0	0	0	0	0	0	0	0	0	0	0	0	0	0	0	0	0	0	0	0	0	0	0	0	0	0	0	0	0	0	0	0	0	0	0	0	0	0	0	0	0	0	0	0	0	0	0	0	0	0	0	0	0	0	0	0	0	0	0	0	0	0	0	0	0	0	0	0	0	0	0	0	0	0	0	0	0	0	0	0	0	0	0	0	0	0	0	0	0	0	0	0	0	0	0	0	0	0	0	0	0	0	0	0	0	0	0	0	0	0	0	0	0	0	0	0	0	0	0	0	0	0	0	0	0	0	0	0	0	0	0	0	0	0	0	0	0	0	0	0	0	0	0	0	0	0	0	0	0	0	0	0	0	0	0	0	0	0	0	0	0	0	0	0	0	0	0	0	0	0	0	0	0	0	0	0	0	0	0	0	0	0	0	0	0	0	0	0	0	0	0	0	0	0	0	0	0	0	0	0	0	0	0	0	0	0	0	0	0	0	0	0	0	0	0	0	0	0	0	0	0	0	0	0	0	0	0	0	0	0	0	0	0	0	0	0	0	0	0	0	0	0	0	0	0	0	0	0	0	0	0	0	0	0	0	0	0	0	0	0	0	0	0	0	0	0	0	0	0	0	0	0	0	0	0	0	0	0	0	0	0	0	0	0	0	0	0	0	0	0	0	0	0	0	0	0	0	0	0	0	0	0	0	0	0	0	0	0	0	0	0	0	0	0	0	0	0	0	0	0	0	0	0	0	0	0	0	0	0	0	0	0	0	0	0	0	0	0	0	0	0	0	0	0	0	0	0	0	0	0	0	0	0	0	0	0	0	0	0	0	0	0	0	0	0	0	0	0	0	0	0	0	0	0	0	0	0	0	0	0	0	0	0	0	0	0	0	0	0	0	0	0	0	0	0	0	0	0	0	0	0	0	0	0	0	0	0	0	0	0	0	0	0	0	0	0	0	0	0	0	0	0	0	0	0	0	0	0	0	0	0	0	0	0	0	0	0	0	0	0	0	0	0	0	0	0	0	0	0	0	0	0	0	0	0	0	0	0	0	0	0	0	0	0	0	0	0	0	0	0	0	0	0	0	0	0	0	0	0	0	0	0	0	0	0	0	0	0	0	0	0	0	0	0	0	0	0	0	0	0	0	0	0	0	0	0	0	0	0	0	0	0	0	0	0	0	0	0	0	0	0	0	0	0	0	0	0	0	0	0	0	0	0	0	0	0	0	0	0	0	0	0	0	0	0	0	0	0	0	0	0	0	0	0	0	0	0	0	0	0	0	0	0	0	0	0	0	0	0	0	0	0	0	0	0	0	0	0	0	0	0	0	0	0	0	0	0	0	0	0	0	0	0	0	0	0	0	0	0	0	0	0	0	0	0	0	0	0	0	0	0	0	0	0	0	0	0	0	0	0	0	0	0	0	0	0	0	0	0	0	0	0	0	0	0	0	0	0	0	0	0	0	0	0	0	0	0	0	0	0	0	0	0	0	0	0	0	0	0	0	0	0	0	0	0	0	0	0	0	0	0	0	0	0	0	0	0	0	0	0	0	0	0	0	0	0	0	0	0	0	0	0	0	0	0	0	0	0	0	0	0	0	0	0	0	0	0	0	0	0	0	0	0	0	0	0	0	0	0	0	0	0	0	0	0	0	0	0	0	0	0	0	0	0	0	0	0	0	0	0	0	0	0	0	0	0	0	0	0	0	0	0	0	0	0	0	0	0	0	0	0	0	0	0	0	0	0	0	0	0	0	0	0	0	0	0	0	0	0	0	0	0	0	0	0	0	0	0	0	0	0	0	0	0	0	0	0	0	0	0	0	0	0	0	0	0	0	0	0	0	0	0	0	0	0	0	0	0	0	0	0	0	0	0	0	0	0	0	0	0	0	0	0	0	0	0	0	0	0	0	0	0	0	0	0	0	0	0	0	0	0	0	0	0	0	0	0	0	0	0	0	0	0	0	0	0	0	0	0	0	0	0	0	0	0	0	0	0	0	0	0	0	0	0	0	0	0	0	0	0	0	0	0	0	0	0	0	0	0	0	0	0	0	0	0	0	0	0	0	0	0	0	0	0	0	0	0	0	0	0	0	0	0	0	0	0	0	0	0	0	0	0	0	0	0	0	0	0	0	0	0	0	0	0	0	0	0	0	0	0	0	0	0	0	0	0	0	0	0	0	0	0	0	0	0	0	0	0	0	0	0	0	0	0	0	0	0	0	0	0	0	0	0	0	0	0	0	0	0	0	0	0	0	0	0	0	0	0	0	0	0	0	0	0	0	0	0	0	0	0	0	0	0	0	0	0	0	0	0	0	0	0	0	0	0	0	0	0	0	0	0	0	0	0	0	0	0	0	0	0	0	0	0	0	0	0	0	0	0	0	0	0	0	0	0	0	0	0	0	0	0	0	0	0	0	0	0	0	0	0	0	0	0	0	0	0	0	0	0	0	0	0	0	0	0	0	0	0	0	0	0	0	0	0	0	0	0	0	0	0	0	0	0	0	0	0	0	0	0	0	0	0	0	0	0	0	0	0	0	0	0	0	0	0	0	0	0	0	0	0	0	0	0	0	0	0	0	0	0	0	0	0	0	0	0	0	0	0	0	0	0	0	0	0	0	0	0	0	0	0	0	0	0	0	0	0	0	0	0	0	0	0	0	0	0	0	0	0	0	0	0	0	0	0	0	0	0	0	0	0	0	0	0	0	0	0	0	0	0	0	0	0	0	0	0	0	0	0	0	0	0	0	0	0	0	0	0	0	0	0	0	0	0	0	0	0	0	0	0	0	0	0	0	0	0	0	0	0	0	0	0	0	0	0	0	0	0	0	0	0	0	0	0	0	0	0	0	0	0	0	0	0	0	0	0	0	0	0	0	0	0	0	0	0	0	0	0	0	0	0	0	0	0	0	0	0	0	0	0	0	0	0	0	0	0	0	0	0	0	0	0	0	0	0	0	0	0	0	0	0	0	0	0	0	0	0	0	0	0	0	0	0	0	0	0	0	0	0	0	0	0	0	0	0	0	0	0	0	0	0	0	0	0	0	0	0	0	0	0	0	0	0	0	0	0	0	0	0	0	0	0	0	0	0	0	0	0	0	0	0	0	0	0	0	0	0	0	0	0	0	0	0	0	0	0	0	0	0	0	0	0	0	0	0	0	0	0	0	0	0	0	0	0	0	0	0	0	0	0	0	0	0	0	0	0	0	0	0	0	0	0	0	0	0	0	0	0	0	0	0	0	0	0	0	0	0	0	0	0	0	0	0	0	0	0	0	0	0	0	0	0	0	0	0	0	0	0	0	0	0	0	0	0	0	0	0	0	0	0	0	0	0	0	0	0	0	0	0	0	0	0	0	0	0	0	0	0	0	0	0	0	0	0	0	0	0	0	0	0	0	0	0	0	0	0	0	0	0	0	0	0	0	0	0	0	0	0	0	0	0	0	0	0	0	0	0	0	0	0	0	0	0	0	0	0	0	0	0	0	0	0	0	0	0	0.92	0	0	0	0	0	0	0	0	0	0	0	0	0	0	0	0	0	0	0	0	0	0	0	0	0	0	0	0	0	0	-0.0599999999999987	0	0	0	1.75	0	-0.66	0	0	4.25	0	0	1.49	0	0	0	0	0	0	0	0	0	0	2.7	0	0	0	0	0	0	0.280000000000001	0	0	0	0	0	0	0	0	0	0	0	0	0	0	0	0	0	0	0	0	0	0	0	1.21	-0.610000000000001	6.91	0	0	0	0	0	0	0	0	0.47	0	0	0	0	0	0.369999999999999	0	0	0.0500000000000012	0	-0.890000000000002	0	-1.11	0	0	0	0	0	0	0	0	0	0	-0.579999999999997	0	0	0	0	0	0	0	0	0.430000000000001	0	-1.53	0	0	0	0	0	0	0	0	-0.0199999999999996	0.290000000000003	0	0	0	0	0	0	0	0	0	0	0	0	0	0	0	0	0	0	0.27	0	-0.699999999999999	0	0	0	0	0	-0.369999999999997	0	0.96	0	0.46	0	0	0	0	0	0	0	-1.03	0	0	0	0	-2	0	0	0	0	0	-0.110000000000001	-0.00500000000000078	0.111190476190476	-0.214285714285714	0.0476666666666663	0.388571428571429	0.42375	0.0814285714285727	-0.185476190476191	0.122999999999999	0.196071428571428	0.33875	0.115833333333333	-0.154861111111114	0.192321428571429	-0.244111111111113	-0.180535714285714	-0.142000000000001	-0.188035714285714	-0.0153571428571428	0.304285714285713	-0.274047619047618	-0.250416666666668	-0.396428571428572	0.0542857142857134	0.0810000000000013	-0.110892857142858	-0.0700000000000003	0.0439285714285713	0.177777777777777	-0.0729166666666661	0.183809523809524	-0.185	0.147352941176472	-0.174395604395603	-0.00322222222222379	-0.161666666666669	-0.186952380952381	-0.0277777777777786	0.235	0.241089743589743	-0.00954545454545475	-0.0407602339181281	-0.275095238095236	-0.0315384615384602	0.067435897435896	-0.0536538461538481	-0.328333333333333	-0.124294871794872	0.052090909090909	-0.226944444444445	-0.0351388888888886	0.116666666666667	-0.176250000000001	0.150277777777778	0.419	0.161333333333333	0.239444444444445	0.125250000000001	0.725384615384616	-0.454888888888888	-0.043214285714285	-0.04142857142857	0.125714285714285	0.0333333333333341	0.319621212121211	0.210090909090909	0.0829090909090908	-0.108090909090908	-0.0237820512820512	0.364621212121213	-0.0390476190476221	0.115624999999998	0.217083333333333	0.0255555555555542	-0.419636363636364	-0.828362573099415	-0.283194444444444	-0.392953216374266	-0.0656944444444445	-0.317499999999999	0.365952380952381	0.264272727272726	-0.0115277777777791	-0.0361111111111114	0.143833333333333	0.300952380952381	0.348392857142859	-0.513636363636365	0.197619047619048	0.252651515151515	-0.106333333333335	0.57418181818182	0.209818181818182	0.0963888888888889	0.307083333333333	-0.143921568627448	-0.0619999999999976	0.331944444444444	0.205277777777777	-0.164027777777779	0.396222222222222	0.226190476190474	0.598566176470587	-0.20840909090909	-0.235952380952382	-0.245833333333337	-0.213653846153846	-0.18598901098901	-0.0140000000000002	-0.166078431372549	-0.00234848484848449	-0.121181818181817	-0.161805555555556	0.0953308823529415	-0.111545454545454	-0.00821428571428484	-0.210178571428571	-0.102500000000001	-0.225514705882352	0.21802197802198	-0.0641818181818188	-0.0901818181818177	-0.0398214285714271	-0.067651515151514	0.677727272727273	-0.480915032679739	-0.382999999999999	0.732500000000002	0.294469696969696	0.222999999999999	-0.405522875816992	0.246287878787879	0.0222222222222221	0.476969696969697	-0.136089743589743	0.0615909090909099	-0.140909090909091	-0.243363636363636	-0.0222727272727266	0.0887121212121222	-0.182500000000001	0.217857142857142	-0.0355555555555558	-0.0156666666666663	-0.225000000000001	-0.372380952380954	-0.146363636363636	-0.33388888888889	-0.13892857142857	-0.230972222222224	-0.108194444444443	-0.0106944444444448	0.0888636363636355	0.0905555555555555	0.176333333333334	-0.00774725274725441	-0.0824999999999996	-0.093	0.0472727272727269	0.104727272727272	-0.0736666666666679	0.0564285714285715	-0.107380952380952	-0.233583333333332	-0.162166666666666	-0.0782727272727293	-0.0886813186813171	0.220277777777779	-0.258777777777777	-0.0308333333333337	-0.273713450292398	-0.297222222222222	0.0967424242424251	0.0917424242424261	0.328939393939394	0.167909090909091	0.107166666666667	-0.149222222222221	0.0214285714285714	0.1875	-0.0137499999999982	0.270916666666666	-0.0144871794871788	0.137444444444444	-0.134477124183007	-0.133444444444443	0.0383636363636359	0.238194444444444	-0.142272727272726	0.0319736842105272	-0.0658181818181802	0.22939393939394	-0.272923976608187	0.161742424242425	-0.0230514705882356	-0.00902597402597394	0	0	0	0	0	0	0	0	0	0	0	0	0	0	0	0	0	0	0	0	0	0	0	0	0	0	0	0	0	0	0	0	0	0	0	-1.11	-1.2	0	0	0	-1.62	0	0	0	0	0	0	-2.02	0	0	0	0	0	0	0	0	0	0	0	0	0	0	0	0	0	0	0	0	0	-0.51	0	-0.0899999999999981	0	0	0	-2.61	0	0	0	0	0	0	0	0	0	0	0	-0.959999999999997	0	0	0	0	0	0	0	0	0	0	0	0	0	0	1.66	0	0	0.880000000000001	0	0	-0.44	0	0	0	0	0	0	0	0	0	0	0	0	0	0	0	0	0	0	0.0900000000000034	0	0	1.34	0	0	0	0.239999999999995	0	0	0	-0.65	0	0	0	0	0	0	0.44	0	0.4	0	0	0	0	0	0	0	1.79	0	0	0	0	0	0	0	0	0.510000000000002	0	0	0	0	0	0	0	0	0	0	0	0	0	-0.9	0	0	0	-0.31	0	-1.74	0	0	0	0	4.17	0	0	0	-1.44	0.460000000000001	0	-0.123809523809523	-0.35357142857143	0.244999999999999	-0.138	-0.261964285714285	-0.240535714285716	-0.0273809523809536	-0.0323809523809526	-0.263	-0.146607142857142	-0.356607142857142	-0.00513888888888925	-0.173888888888889	-0.282142857142858	0.124222222222222	-0.161250000000001	-0.0366666666666671	-0.261964285714285	-0.280892857142856	-0.171607142857141	0.150238095238095	0.0168055555555569	0.0917857142857148	0.0911904761904765	-0.272	-0.0773214285714285	-0.0128571428571416	-0.18375	-0.0995833333333334	0.143333333333334	-0.266666666666666	0.212	-0.394019607843138	-0.00615384615384507	0.0237777777777772	0.146923076923077	-0.190619047619045	-0.0970833333333339	-0.241888888888887	-0.329935897435899	-0.0382727272727283	-0.220204678362574	0.285857142857143	-0.493571428571428	-0.0643589743589743	-0.251153846153848	0.128589743589743	0.0332692307692302	0.0357272727272715	0.0629166666666681	0.0263888888888886	-0.0387500000000003	-0.0109722222222217	-0.192500000000001	-0.311	-0.133333333333335	-0.241666666666665	-0.608916666666666	-0.26980769230769	0.0922222222222224	-0.241071428571431	-0.0136263736263746	-0.108928571428571	-0.138888888888889	0.122272727272726	-0.262818181818181	-0.0966363636363639	-0.252181818181818	0.670897435897436	-0.0811363636363645	-0.057619047619049	-0.154624999999999	-0.332638888888889	0.0705555555555559	0.105181818181817	1.04356725146199	0.0462500000000006	-0.231023391812865	0.135972222222222	0.245714285714286	-0.110714285714288	0.0477272727272755	-0.206249999999999	-0.55694444444444	-0.160041666666672	0.30095238095238	-0.331428571428571	0.229636363636363	-0.147619047619047	-0.257272727272728	0.0977142857142859	-0.269545454545451	-0.000999999999997669	0.0112499999999969	-0.170277777777777	-0.669869281045749	-0.229375000000005	-0.187083333333334	-0.208055555555557	-0.0594444444444449	-0.439888888888888	-0.311904761904763	-0.443198529411767	-0.106287878787878	0.181428571428571	0.385769230769231	0.0500641025641029	-0.0986813186813187	0.043181818181818	-0.135490196078431	-0.135984848484849	0.0552727272727278	-0.0387500000000003	0.0232720588235296	0.0753636363636359	0.0814285714285718	0.000535714285714306	-0.252083333333331	-0.205919117647058	-0.439835164835163	0.0720909090909085	-0.170090909090909	0.0930357142857146	-0.106742424242427	-0.522651515151516	-0.7266339869281	0.211833333333331	-0.840791666666664	-0.236212121212123	0.0503333333333345	1.20718954248366	0.309772727272726	-0.0764444444444408	-0.328106060606061	0.0802564102564105	0.317348484848484	0.196545454545458	0.240727272727272	0.161181818181818	0.0636363636363644	0.0892857142857153	-0.226071428571428	-0.00955555555555421	0.038333333333334	-0.0571212121212117	0.234999999999999	-0.116363636363637	0.293777777777778	-0.0141071428571422	0.177777777777777	-0.0811111111111114	-0.0843055555555559	0.117651515151516	-0.265666666666668	-0.0552222222222198	0.00961538461538325	-0.0115277777777774	-0.161727272727273	0.107272727272727	0.0269090909090917	0.108666666666668	-0.185952380952381	-0.0361904761904759	-0.176750000000002	-0.174785714285715	-0.133272727272727	-0.299065934065936	-0.225138888888889	0.131	0.0377272727272722	-0.269269005847953	0.182333333333334	-0.226212121212122	-0.256136363636365	-0.367954545454548	0.0638181818181818	0.1365	0.167222222222222	0.210989010989011	-0.2225	-0.0137499999999982	-0.238208333333333	-0.00846153846153808	-0.181888888888889	0.242352941176471	-0.0595555555555549	-0.179000000000002	-0.287916666666664	-0.113909090909093	0.00642105263158044	-0.15090909090909	-0.385984848484849	-0.253099415204677	-0.15280303030303	-0.0404044117647082	-0.21008658008658	0	0	0	0	0.92	0	0	0	0	0	0	0	0	0	0	0	0	0	0	0	0	0	0	0	0	0	0	0	0	0	0	0	0	0	0	-1.11	0	0	0	1.75	0	0	0	0	4.25	0	0	1.49	0	0	0	0	0	0	0	0	0	0	2.7	0	0	0	0	0	0	0.280000000000001	0	0	0	0	0	0	0	0	0	-2.61	0	0	0	0	0	0	0	0	0	0	0	-0.959999999999997	0	1.18	0	6.91	0	0	0	0	0	0	0	0	0.47	0	0	0	0	0.880000000000001	0	0	0	0.0500000000000012	0	0	0	-1.11	0	0	0	0	0	0	0	0	0	0	-0.579999999999997	0	0	0	0	0	1.34	0	0	0	0	0	0	0	0	0	0	0	0	0	-0.0199999999999996	0.44	0	0.4	0	0	0	0	0	0	0	1.79	0	0	0	0	0	0	0	0	0.27	0	-0.699999999999999	0	0	0	0	0	0	0	0.96	0	0	0	0	0	0	0	-0.31	0	-1.74	0	0	0	0	1.01	0	0	0	0	0	-0.110000000000001	-0.064404761904763	-0.121190476190478	0.0153571428571428	-0.0451666666666668	0.0633035714285715	0.0916071428571428	0.0270238095238096	-0.108928571428573	-0.0699999999999985	0.0247321428571432	-0.00892857142857117	0.055347222222224	-0.164375	-0.0449107142857148	-0.0599444444444437	-0.170892857142857	-0.0893333333333342	-0.224999999999998	-0.148125	0.0663392857142853	-0.0619047619047617	-0.116805555555556	-0.15232142857143	0.0727380952380958	-0.0954999999999995	-0.0941071428571423	-0.0414285714285718	-0.0699107142857134	0.0390972222222228	0.0352083333333333	-0.0414285714285718	0.0135000000000005	-0.123333333333335	-0.0902747252747247	0.0102777777777767	-0.00737179487179418	-0.188785714285714	-0.0624305555555562	-0.00344444444444569	-0.0444230769230778	-0.0239090909090898	-0.130482456140349	0.00538095238095337	-0.262554945054944	0.0015384615384626	-0.152403846153845	-0.0998717948717953	-0.0455128205128208	0.0439090909090911	-0.0820138888888895	-0.00437499999999957	0.0389583333333334	-0.0936111111111106	-0.0211111111111109	0.0540000000000003	0.0139999999999993	-0.00111111111111128	-0.241833333333332	0.227788461538459	-0.181333333333335	-0.142142857142856	-0.0275274725274723	0.00839285714285509	-0.0527777777777771	0.220946969696969	-0.0263636363636355	-0.00686363636363474	-0.180136363636363	0.323557692307691	0.141742424242425	-0.048333333333332	-0.0195000000000007	-0.0577777777777779	0.0480555555555551	-0.157227272727274	0.107602339181287	-0.118472222222223	-0.311988304093568	0.0351388888888877	-0.0358928571428585	0.127619047619048	0.155999999999999	-0.108888888888888	-0.296527777777776	-0.00810416666666214	0.300952380952381	0.00848214285714199	-0.141999999999999	0.0250000000000004	-0.00231060606060751	-0.00430952380952121	0.152318181818181	0.104409090909092	0.0538194444444429	0.0684027777777771	-0.406895424836591	-0.145687500000001	0.072430555555556	-0.00138888888888999	-0.11173611111111	-0.0218333333333334	-0.0428571428571427	0.0776838235294122	-0.157348484848487	-0.0272619047619056	0.0699679487179488	-0.0817948717948731	-0.142335164835165	0.0145909090909093	-0.15078431372549	-0.0691666666666659	-0.0329545454545457	-0.100277777777777	0.0593014705882347	-0.0180909090909092	0.0366071428571431	-0.104821428571428	-0.177291666666665	-0.215716911764705	-0.110906593406593	0.00395454545454577	-0.130136363636364	0.0266071428571433	-0.0871969696969686	0.0775378787878793	-0.60377450980392	-0.0855833333333322	-0.0541458333333331	0.0291287878787863	0.136666666666667	0.400833333333331	0.278030303030302	-0.0271111111111111	0.074431818181818	-0.0279166666666697	0.189469696969699	0.0278181818181835	-0.00131818181818311	0.0694545454545441	0.0761742424242424	-0.0466071428571428	-0.00410714285714242	-0.0225555555555541	0.011333333333333	-0.141060606060606	-0.0686904761904756	-0.131363636363638	-0.0200555555555555	-0.0765178571428571	-0.0265972222222217	-0.0946527777777781	-0.0474999999999994	0.103257575757576	-0.0875555555555554	0.0605555555555561	0.000934065934064421	-0.0470138888888894	-0.127363636363636	0.0772727272727263	0.065818181818182	0.0175000000000001	-0.0647619047619035	-0.0717857142857152	-0.205166666666663	-0.168476190476188	-0.105772727272727	-0.193873626373627	-0.00243055555555571	-0.0638888888888882	0.00344696969697011	-0.271491228070175	-0.0574444444444442	-0.06473484848485	-0.0821969696969695	-0.0195075757575758	0.115863636363637	0.121833333333333	0.00900000000000034	0.116208791208791	-0.0175000000000001	-0.0137499999999982	0.016354166666666	-0.0114743589743584	-0.0222222222222221	0.0539379084967315	-0.0964999999999989	-0.0703181818181804	-0.024861111111111	-0.128090909090908	0.0191973684210538	-0.108363636363638	-0.0782954545454544	-0.263011695906432	0.00446969696969823	-0.0317279411764737	-0.109556277056278
chrII_267510_C_T_-	YBR014C_5UTR_0_121	NA	0.186289123158811	TSS	TRUE	TRUE	FALSE	FALSE	FALSE	TRUE	TRUE	FALSE	-1.07643329178512	3	67	1	0	0	1	0	-1	0	0	0.427631578947368	0.984848484848485	7.06448426097712	NA	NA	6	659	116	38	174	2.59	0	0.107	0.107	0	0	0	0	0	0	0	0	-5.32	0	0	0	0	0	0	0	0	0	0	0	0	0	0	0	0	0	0	0	0	0	0	0	0	0	0	0	0	0	0	0	0	0	0	0	0	0	0	0	0	0	0	0	0	0	0	0	0	0	0	0	0	0	0	0	0	0	0	0	0	0	0	0	0	0	0	0	0	0	0	0	0	0	0	0	0	0	0	0	0	0	0	0	0	0	0	0	0	0	0	0	0	0	0	0	0	0	0	0	0	0	0	0	0	0	0	0	0	0	0	0	0	0	0	0	0	0	0	0	0	0	0	0	0	0	0	0	0	0	0	0	0	0	0	0	0	0	0	0	0	0	0	0	0	0	0	0	0	0	0	0	0	0	0	0	0	0	0	0	0	0	0	0	0	0	0	0	0	0	0	0	0	0	0	0	0	0	0	0	0	0	0	0	0	0	0	0	0	0	0	0	0	0	0	0	-5.32	0	0	0	0	0	0	0	0	0	0	0	0	0	0	0	0	0	0	0	0	0	0	0	0	0	0	0	0	0	0	0	0	0	0	0	0	0	0	0	0	0	0	0	0	0	0	0	0	0	0	0	0	0	0	0	0	0	0	0	0	0	0	0	0	0	0	0	0	0	0	0	0	0	0	0	0	0	0	0	0	0	0	0	0	0	0	0	0	0	0	0	0	0	0	0	0	0	0	0	0	0	0	0	0	0	0	0	0	0	0	0	0	0	0	0	0	0	0	0	0	0	0	0	0	0	0	0	0	0	0	0	0	0	0	0	0	0	0	0	0	0	0	0	0	0	0	0	0	0	0	0	0	0	0	0	0	0	0	0	0	0	0	0	0	0	0	0	0	0	0	0	0	0	0	0	0	0	0	0	0	0	0	0	0	0	0	0	0	0	0	0	0	0	0	0	-1	0	0	0	0	0	0	0	0	0	0	0	0	0	0	0	0	0	0	0	0	0	0	0	0	0	0	0	0	0	0	0	0	0	0	0	0	0	0	0	0	0	0	0	0	0	0	0	0	0	0	0	0	0	0	0	0	0	0	0	0	0	0	0	0	0	0	0	0	0	0	0	0	0	0	0	0	0	0	0	0	0	0	0	0	0	0	0	0	0	0	0	0	0	0	0	0	0	0	0	0	0	0	0	0	0	0	0	0	0	0	0	0	0	0	0	0	0	0	0	0	0	0	0	0	0	0	0	0	0	0	0	0	0	0	0	0	0	0	0	0	0	0	0	0	0	0	0	0	0	0	0	0	0	0	0	0	0	0	0	0	0	0	0	0	0	0	0	0	0	0	0	0	0	0	0	0	0	0	0	0	0	0	0	0	0	0	0	0	0	0	0	0	0	0	0	-5.32	0	0	0	0	0	0	0	0	0	0	0	0	0	0	0	0	0	0	0	0	0	0	0	0	0	0	0	0	0	0	0	0	0	0	0	0	0	0	0	0	0	0	0	0	0	0	0	0	0	0	0	0	0	0	0	0	0	0	0	0	0	0	0	0	0	0	0	0	0	0	0	0	0	0	0	0	0	0	0	0	0	0	0	0	0	0	0	0	0	0	0	0	0	0	0	0	0	0	0	0	0	0	0	0	0	0	0	0	0	0	0	0	0	0	0	0	0	0	0	0	0	0	0	0	0	0	0	0	0	0	0	0	0	0	0	0	0	0	0	0	0	0	0	0	0	0	0	0	0	0	0	0	0	0	0	0	0	0	0	0	0	0	0	0	0	0	0	0	0	0	0	0	0	0	0	0	0	0	0	0	0	0	0	0	0	0	0	0	0	0	0	0	0	0	0	-5.32	0	0	0	0	0	0	0	0	0	0	0	0	0	0	0	0	0	0	0	0	0	0	0	0	0	0	0	0	0	0	0	0	0	0	0	0	0	0	0	0	0	0	0	0	0	0	0	0	0	0	0	0	0	0	0	0	0	0	0	0	0	0	0	0	0	0	0	0	0	0	0	0	0	0	0	0	0	0	0	0	0	0	0	0	0	0	0	0	0	0	0	0	0	0	0	0	0	0	0	0	0	0	0	0	0	0	0	0	0	0	0	0	0	0	0	0	0	0	0	0	0	0	0	0	0	0	0	0	0	0	0	0	0	0	0	0	0	0	0	0	0	0	0	0	0	0	0	0	0	0	0	0	0	0	0	0	0	0	0	0	0	0	0	0	0	0	0	0	0	0	0	0	0	0	0	0	0	0	0	0	0	0	0	0	0	0	0	0	0	0	0	0	0	0	0	-1	0	0	0	0	0	0	0	0	0	0	0	0	0	0	0	0	0	0	0	0	0	0	0	0	0	0	0	0	0	0	0	0	0	0	0	0	0	0	0	0	0	0	0	0	0	0	0	0	0	0	0	0	0	0	0	0	0	0	0	0	0	0	0	0	0	0	0	0	0	0	0	0	0	0	0	0	0	0	0	0	0	0	0	0	0	0	0	0	0	0	0	0	0	0	0	0	0	0	0	0	0	0	0	0	0	0	0	0	0	0	0	0	0	0	0	0	0	0	0	0	0	0	0	0	0	0	0	0	0	0	0	0	0	0	0	0	0	0	0	0	0	0	0	0	0	0	0	0	0	0	0	0	0	0	0	0	0	0	0	0	0	0	0	0	0	0	0	0	0	0	0	0	0	0	0	0	0	0	0	0	0	0	0	0	0	0	0	0	0	0	0	0	0	0	0	-5.32	0	0	0	0	0	0	0	0	0	0	0	0	0	0	0	0	0	0	0	0	0	0	0	0	0	0	0	0	0	0	0	0	0	0	0	0	0	0	0	0	0	0	0	0	0	0	0	0	0	0	0	0	0	0	0	0	0	0	0	0	0	0	0	0	0	0	0	0	0	0	0	0	0	0	0	0	0	0	0	0	0	0	0	0	0	0	0	0	0	0	0	0	0	0	0	0	0	0	0	0	0	0	0	0	0	0	0	0	0	0	0	0	0	0	0	0	0	0	0	0	0	0	0	0	0	0	0	0	0	0	0	0	0	0	0	0	0	0	0	0	0	0	0	0	0	0	0	0	0	0	0	0	0	0	0	0	0	0	0	0	0	0	0	0	0	0	0	0	0	0	0	0	0	0	0	0	0	0	0	0	0	0	0	0	0	0	0	0	0	0	0	0	0	0	0	-5.32	0	0	0	0	0	0	0	0	0	0	0	0	0	0	0	0	0	0	0	0	0	0	0	0	0	0	0	0	0	0	0	0	0	0	0	0	0	0	0	0	0	0	0	0	0	0	0	0	0	0	0	0	0	0	0	0	0	0	0	0	0	0	0	0	0	0	0	0	0	0	0	0	0	0	0	0	0	0	0	0	0	0	0	0	0	0	0	0	0	0	0	0	0	0	0	0	0	0	0	0	0	0	0	0	0	0	0	0	0	0	0	0	0	0	0	0	0	0	0	0	0	0	0	0	0	0	0	0	0	0	0	0	0	0	0	0	0	0	0	0	0	0	0	0	0	0	0	0	0	0	0	0	0	0	0	0	0	0	0	0	0	0	0	0	0	0	0	0	0	0	0	0	0	0	0	0	0	0	0	0	0	0	0	0	0	0	0	0	0	0	0	0	0	0	0	-2	0	0	0	0	0	0	0	0	0	0	0	0	0	0	0	0	0	0	0	0	0	0	0	0	0	0	0	0	0	0	0	0	0	0	0	0	0	0	0	0	0	0	0	0	0	0	0	0	0	0	0	0	0	0	0	0	0	0	0	0	0	0	0	0	0	0	0	0	0	0	0	0	0	0	0	0	0	0	0	0	0	0	0	0	0	0	0	0	0	0	0	0	0	0	0	0	0	0	0	0	0	0	0	0	0	0	0	0	0	0	0	0	0	0	0	0	0	0	0	0	0	0	0	0	0	0	0	0	0	0	0	0	0	0	0	0	0	0	0	0	0	0	0	0	0	0	0	0	0	0	0	0	0	0	0	0	0	0	0	0	0	0	0	0	0	0	0	0	0	0	0	0	0	0	0	0	0	0	0	0	0	0	0	0	0	0	0	4	-5.15	-3.5	-1.79	-3.5	0.129999999999999	4	-0.58	0.25	-5.15	2.31	0.810000000000001	-5.15	-5.15	-0.58	-0.58	-0.58	-2.66	-0.58	-0.580000000000001	-5.15	-5.15	-5.15	-0.569999999999999	-5.15	-0.58	-3.37	-3.94	-5.15	4	4	-3.99	4	-4.21	-0.58	-0.43	-3.79	-0.179999999999999	1.84	3.08	2.17	-0.14	3.97	2.98	0.98	-2.9	-1.19	-2.19	2.15	-3.57	-0.98	-0.0800000000000001	0.759999999999999	1.91	-4.96	-4.88	2.6	0.260000000000002	0.120000000000001	5.95	-1.24	-0.67	-0.569999999999999	-0.11	-5.16	-0.24	-3.67	-4.2	0.399999999999999	-2.04	-0.579999999999998	0.260000000000001	2.9	-0.58	-0.0900000000000003	-2.12	-1.68	-7.47	6.17	1.86	1.12	6.29	1.57	-7.48	-0.229999999999997	2.9	3.81	2.3	-4.85	-4.38	-1.48	-6.87	-1.56	1.18	2.3	-0.579999999999998	-3.79	1.69	-7.18	-2.92	0.32	-1.1	-2.96	-6.65	-0.57	-0.810000000000002	0.0900000000000001	-2.79	0.95	-2.45	1.86	-2.36	-1.95	-0.729999999999999	-2.15	2.58	-3.68	-0.93	-0.65	4.4	0.18	1.11	2.39	-0.77	1.27	-7.48	-2.05	0	0.33	5.59	-0.82	1.21	-6.89	1.74	-4.76	2	2.86	-1.39	4.38	-0.56	-3.4	-5.15	3.73	-0.0299999999999998	-3.68	-4.21	-4.14	-1.14	-1.16	-2.46	-0.68	-2.37	-0.430000000000001	-1.61	-5.15	-4.88	0.21	1.58	0.999999999999999	3.66	-4.66	-2.84	1.85	-1.96	-3.74	-2.16	-5.13	-1.95	-1.63	-0.16	-2.14	-5.15	-0.58	-1.49	2.35	1	1.99	-1.68	3.77	-5.15	1.48	-0.0299999999999994	0.430000000000001	-0.579999999999998	2.68	-3.14	-2.86	-0.58	-1.27	-2.53	-2.41	-5.15	-3.81	-0.58	-0.46	-1.08	0.316666666666666	-1.89	-1.055	0.304	0.894285714285715	1.77	0.946666666666667	-0.381666666666666	0.2625	0.619999999999999	2.38285714285714	0.282500000000001	-2.83625	-0.800000000000001	-0.724444444444444	-0.869999999999999	-2.948	-3.62	-0.494285714285715	0.98	-1.82166666666667	-1.5725	-2.96285714285714	-0.209999999999999	-2.678	-0.0571428571428569	-2.11833333333333	-1.40285714285714	-0.6525	0.678749999999999	0.635	0.00111111111111128	-0.521764705882354	-0.563076923076922	-0.113333333333333	-0.482500000000002	-1.09071428571429	-0.63125	1.08333333333333	0.110833333333334	-0.264999999999999	-0.342222222222222	-0.450714285714287	-1.22384615384615	-0.634166666666665	-1.32	-1.3725	-0.226666666666665	-0.329000000000001	-2.56	-0.37	0.16625	-1.96125	1.26	1.18	0.101111111111111	0.326666666666667	-1.05066666666666	2.89416666666667	-3.73333333333333	-1.92571428571429	-0.286153846153848	-0.572857142857142	-0.805	1.92181818181818	0.0860000000000003	-0.201000000000001	-2.494	2.24416666666667	0.829999999999998	0.387857142857143	0.0226666666666695	0.65	0.0837500000000002	-1.831	-0.689444444444447	-1.4225	-1.34388888888889	1.58875	-0.525714285714287	1.86	1.558	0.68125	-2.69375	-0.0973333333333315	2.35166666666667	1.30571428571428	-1.734	-0.0216666666666665	-0.36090909090909	-0.548571428571428	0.379000000000001	0.746	0.18	1.38375	-1.39	-0.972666666666669	1.715	-0.998749999999998	-2.48375	0.784444444444444	-0.254999999999999	1.345625	-1.76090909090909	0.158333333333335	0.144166666666667	-1.15	-1.21846153846154	0.178000000000001	-0.948235294117647	-0.187272727272727	-1.603	-0.95875	0.185625	-0.649999999999999	0.411428571428569	-1.63428571428571	-1.15875	-1.0875	0.669999999999998	0.236000000000001	-1.022	-0.169999999999999	-1.01454545454546	1.78818181818182	-3.27882352941176	-1.41066666666666	0.288	-0.173636363636366	2.19222222222222	1.56411764705882	3.03818181818182	-1.17	0.494545454545456	-0.445833333333333	-0.643636363636364	-0.686999999999998	-0.898	0.930999999999999	0.123636363636363	-2.73857142857143	-0.668571428571429	-0.396666666666667	-0.575555555555557	-1.12272727272727	-1.50142857142857	-1.652	-0.997777777777777	-1.12428571428572	-2.4475	-1.07125	-0.960000000000001	1.25181818181818	0.350000000000001	-1.25111111111111	-0.868461538461538	0.3325	-0.783000000000001	0.247	0.287000000000001	-2.23	-2.11	1.155	-1.828	-0.9015	-0.946	-1.91230769230769	-0.0587499999999999	-1.04222222222222	0.149090909090908	-1.39722222222222	-0.10888888888889	-0.00636363636363591	-0.0209090909090914	1.31909090909091	1.581	0.859999999999999	-0.331111111111111	0.973846153846154	-1.49285714285714	-2.3875	0.439333333333334	0.924999999999999	0.357777777777779	0.237058823529411	-2.31	-0.175000000000001	1.05125	-1.786	0.119473684210526	-0.886999999999999	-0.210909090909091	-1.36833333333333	0.374545454545455	0.00187500000000007	-0.458571428571428	4	-5.15	-0.58	-1.03	-0.58	-3.17	8.88178419700125e-16	-5.15	0.19	-0.52	-2.45	-0.58	-1.39	-0.580000000000001	-5.15	-1.61	-0.58	-2.66	-4.43	3.99	-5.15	-5.15	4	1.06	-0.58	-2.87	-5.15	-3.72	-0.58	4	-5.15	-5.09	-0.209999999999997	0.74	-3.96	0.580000000000002	-3.81	1.2	-1.94	-5.11	-0.58	1.06	0.169999999999998	-1.84	2.58	-2.28	-4.03	3.7	1.11	0.4	-0.98	1.22	-1.35	-1.32	-1.77635683940025e-15	-2.46	-1.65	1.16	3.41	-0.58	-0.57	-2.07	3.81	-0.11	1.55	-2.77	-3.26	-4.13	-1.38	3.14	-0.579999999999998	-5.39	-2.64	2.93	-0.74	1.63	-2.37	-7.48	4.64	0.12	-4.32	3.11	-3.46	-7.22	-3.27999999999999	2.9	2.56	3.88	-0.57	4.81	-2.33	-2.98	-1.78	1.44	-0.480000000000001	-0.579999999999998	1.45	-0.66	-3.58	3.18	0.31	-0.580000000000003	-2.38	-4.5	3.81	-3.48	0.22	-2.74	-0.0699999999999996	-1.29	-1.96	1.32	-0.329999999999999	-2.68	-1.58	2.01	-2.25	-1.05	-0.57	-1.21	0.15	-2.09	0.47	-5.37	-5.96999999999999	-6.75	3.8	0.729999999999997	-2.48	-0.579999999999999	0.699999999999999	5.67	-5.89	-0.859999999999999	-7.48	6.16	-7.48	2.74	4.6	1.71	0.489999999999999	-5.15	3.99	1.68	-4.53	1.33	-4.09	1.58	-0.98	2.45	-0.48	-2.37	-0.57	-4.59	2.98	-3.5	-0.43	-0.7	-1.81	3.51	-5.86	-0.63	-3.79	-1.96	-0.35	-4.03	-4.94	0.83	-5	1.27	-3	-5.15	1.72	1.27	-1.25	0.71	-0.4	-4.09	0.85	-0.58	1.48	0.610000000000001	-0.31	-0.58	1.18	-3.01	-0.899999999999999	-5.13	-2.41	-2.45	-4.44	-2.37	-4.41	-1.13	-1.54	-0.0700000000000003	-0.211666666666666	-2.495	0.51	-0.263999999999999	0.227142857142857	-0.578571428571431	-0.576666666666668	-1.88	-0.25	-0.334285714285716	-1.30714285714286	1.06375	-1.43125	-1.16857142857143	-0.676666666666666	-1.99571428571429	-2.32	-3.8	-3.18142857142857	-0.578571428571429	-0.786666666666667	-0.963749999999999	0.111428571428572	-0.113333333333333	-0.579999999999999	-0.998571428571429	-2.04333333333333	-0.738571428571429	0.0712499999999991	1.55375	-3.82166666666667	0.148888888888889	-0.855882352941176	-0.677692307692308	-1.41555555555555	0.177499999999998	-1.21928571428571	0.23	-1.15444444444445	-2.1575	-0.5	-0.997777777777777	0.69857142857143	-3.03230769230769	-0.00583333333333513	-1.56	-0.448333333333334	-0.110833333333334	-0.385	0.0024999999999995	0.19	0.0150000000000006	-0.72125	-0.418749999999999	0.306000000000001	0.0566666666666684	-1.08111111111111	-1.15466666666667	0.225000000000005	0.731111111111112	-1.10142857142857	-0.226153846153846	-1.19857142857143	-0.84375	1.08454545454546	-1.104	0.318	-2.083	2.6625	1.09909090909091	-0.537142857142861	-0.726666666666667	-2.04	-0.411249999999999	0.133999999999999	1.98277777777778	-0.126250000000002	-1.48166666666667	1.42375	-0.485714285714286	-0.638333333333332	0.459	-0.38875	-3.35125	0.584666666666671	2.35166666666666	-1.19857142857143	1.278	-0.571666666666665	-1.01272727272727	0.422142857142857	-0.41	0.645000000000001	-0.677500000000002	-0.8725	-2.20294117647059	-1.216	0.662499999999998	-0.987499999999999	-0.983750000000001	-0.897777777777778	-1.60666666666667	-0.274375000000003	-2.10818181818182	1.62	0.216666666666665	-0.744166666666667	-0.689230769230768	0.043000000000001	-0.624705882352941	-1.33818181818182	0.303	-0.62125	-0.0106249999999992	-0.0380000000000003	0.494285714285715	-1.05571428571429	-1.305	-1.594375	-2.43692307692308	0.360000000000001	-1.114	-0.571428571428571	-1.67636363636364	-1.15181818181818	-3.17176470588235	0.0599999999999987	-1.08	-0.0890909090909062	0.983333333333331	3.85941176470588	1.23272727272727	-2.17444444444445	-1.63454545454545	-1.15416666666667	1.52272727272727	-1.113	0.238	0.908999999999999	-0.318181818181818	-0.195714285714285	-1.35714285714286	-0.315555555555557	-0.741111111111111	-0.687272727272727	0.0650000000000013	-1.366	0.363333333333332	-1.04	-0.00375000000000014	-1.375	-1.25375	1.18181818181818	-2.01888888888889	-0.341111111111111	0.350000000000001	-0.49375	-1.327	-0.144000000000002	0.327999999999999	-2.502	-1.15166666666667	-2.22666666666667	-1.49066666666667	-0.778500000000001	-1.07	-1.41846153846154	-1.3875	0.125555555555554	0.00818181818181785	-1.37888888888889	-0.0166666666666675	-2.06	-2.23	-1.31090909090909	1.237	0.863333333333333	-0.312222222222223	1.24769230769231	-0.910000000000002	-2.3875	-0.232666666666667	0.893333333333333	-0.735555555555557	0.778823529411765	-1.27	-1.254	-1.38	-1.778	-0.0478947368421032	-1.226	-0.833636363636364	-1.35277777777778	-0.490000000000002	-0.406874999999999	-0.347619047619047	4	-5.15	-0.58	-1.03	-3.5	-0.580000000000002	4	-0.58	0.25	-1.91	2.31	0.810000000000001	-3.52	-4.7	-5.15	-0.58	-0.58	-2.66	-0.58	1.54	-5.15	-5.15	4	4.44089209850063e-16	-0.58	-1.84	-3.37	-3.72	-2.7	4	4	-3.99	4	-4.21	-0.58	0.580000000000002	-3.79	1.2	1.84	3.02	2.17	1.06	0.869999999999997	2.98	0.98	-2.9	-4.03	3.7	1.11	0.4	-0.98	-0.0800000000000001	0.759999999999999	1.91	-4.96	-4.88	2.6	0.260000000000002	1.5	0.699999999999999	-0.57	-0.82	-0.569999999999999	-0.11	-1.64	-0.24	-3.26	-4.2	-1.38	2.45	-0.579999999999998	-5.03	-0.73	2.62	-0.0900000000000003	1.63	-1.68	-7.48	4.64	0.12	1.12	6.29	1.57	-7.48	-0.229999999999997	2.9	3.13	3.88	-0.57	-1.67	-1.48	-2.98	-1.78	1.44	2.3	-0.579999999999998	-2.84	1.69	-7.18	3.18	0.31	-1.1	-2.38	-4.5	3.81	-2.92	0.22	-2.79	-0.0699999999999996	-2.21	1.8	1.32	-1.62	-0.729999999999999	-1.58	2.01	-2.25	-0.93	-0.57	-1.21	0.15	1.11	0.47	-5.37	1.27	-7.48	3.8	0.389999999999999	-0.0399999999999991	-0.579999999999999	0.699999999999999	2.88	-5.89	1.74	-7.48	6.16	-3.31	1.05	4.38	0.51	0.489999999999999	-5.15	3.99	0.0300000000000002	-3.68	1.09	-4.14	1.58	-0.98	2.04	-0.68	-2.37	-0.57	-1.61	0.520000000000001	-4.88	0.21	1.42	-0.48	3.51	-4.66	-0.63	1.85	-1.96	-3.74	-4.03	-5.04	0.83	-2.84	0.0399999999999991	-3	-5.15	1.72	1.27	2.35	1	0.62	-1.68	3.77	-3.36	1.48	0.610000000000001	-0.269999999999999	-0.58	2.68	-3.14	-2.86	-0.58	-1.27	-2.45	-4.44	-3.47	-4.41	-0.58	-0.46	-0.0700000000000003	0.0524999999999984	-2.1925	-0.272499999999999	0.0199999999999996	0.560714285714287	0.595714285714285	0.185	-1.13083333333333	0.00624999999999964	0.142857142857142	0.537857142857144	0.673125000000001	-2.13375	-0.984285714285713	-0.700555555555555	-1.43285714285714	-2.634	-3.71	-1.83785714285714	0.200714285714286	-1.30416666666667	-1.268125	-1.42571428571429	-0.161666666666667	-1.629	-0.527857142857142	-2.08083333333333	-1.07071428571429	-0.290625	1.11625	-1.59333333333333	0.0750000000000011	-0.688823529411767	-0.620384615384614	-0.764444444444445	-0.1525	-1.155	-0.200624999999999	-0.0355555555555558	-1.02333333333333	-0.3825	-0.670000000000002	0.123928571428571	-2.12807692307692	-0.32	-1.44	-0.910416666666666	-0.168750000000001	-0.356999999999999	-1.27875	-0.0899999999999999	0.0906249999999993	-1.34125	0.420625	0.743	0.0788888888888888	-0.377222222222223	-1.10266666666666	1.55958333333334	-1.50111111111111	-1.51357142857143	-0.256153846153845	-0.885714285714284	-0.824374999999999	1.50318181818182	-0.509	0.0585000000000004	-2.2885	2.45333333333333	0.964545454545455	-0.0746428571428623	-0.352	-0.694999999999999	-0.163749999999999	-0.848500000000001	0.646666666666665	-0.774375000000003	-1.41277777777778	1.50625	-0.505714285714285	0.610833333333334	1.0085	0.14625	-3.0225	0.24366666666667	2.35166666666666	0.0535714285714288	-0.228000000000002	-0.296666666666665	-0.686818181818182	-0.0632142857142846	-0.0154999999999994	0.695499999999999	-0.248750000000001	0.255625	-1.79647058823529	-1.09433333333334	1.18875	-0.993124999999999	-1.73375	-0.0566666666666649	-0.930833333333334	0.535625	-1.93454545454545	0.889166666666666	0.180416666666666	-0.947083333333333	-0.953846153846154	0.110500000000001	-0.786470588235294	-0.762727272727273	-0.65	-0.790000000000001	0.0875000000000004	-0.344	0.452857142857143	-1.345	-1.231875	-1.3409375	-0.883461538461539	0.298	-1.068	-0.370714285714286	-1.34545454545455	0.31818181818182	-3.22529411764705	-0.675333333333334	-0.396000000000001	-0.131363636363634	1.58777777777778	2.71176470588235	2.13545454545455	-1.67222222222222	-0.569999999999997	-0.800000000000001	0.439545454545453	-0.899999999999999	-0.33	0.92	-0.0972727272727258	-1.46714285714286	-1.01285714285714	-0.356111111111112	-0.658333333333333	-0.905000000000001	-0.718214285714286	-1.509	-0.317222222222223	-1.08214285714286	-1.225625	-1.223125	-1.106875	1.21681818181818	-0.834444444444443	-0.796111111111111	-0.259230769230768	-0.0806249999999995	-1.055	0.051499999999999	0.307500000000001	-2.366	-1.63083333333333	-0.535833333333334	-1.65933333333333	-0.84	-1.008	-1.66538461538461	-0.723125	-0.458333333333334	0.0786363636363632	-1.38805555555556	-0.0627777777777787	-1.03318181818182	-1.12545454545455	0.00409090909090892	1.409	0.861666666666666	-0.321666666666667	1.11076923076923	-1.20142857142857	-2.3875	0.103333333333333	0.909166666666668	-0.18888888888889	0.507941176470588	-1.79	-0.714500000000001	-0.164375	-1.782	0.0357894736842113	-1.0565	-0.522272727272727	-1.36055555555556	-0.0577272727272735	-0.202500000000001	-0.403095238095237
chrII_267525_T_A_-	YBR014C_chrII_267525_T_A_72_2	NA	-0.256163856314328	UpStream	TRUE	TRUE	FALSE	FALSE	FALSE	TRUE	TRUE	FALSE	-1.11824999579319	1	73	1	0	1	-1	0	0	0	0	0.407894736842105	1	7.06448426097712	NA	NA	6	659	116	38	189	2.59	0.015748	0.235	0.235	0	0	0	0	0	0	0	0	0	0	0	0	0	0	0	0	0	0	0	0	0	0	0	0	0	0	0	0	0	0	0	0	0	0	0	0	0	0	0	0	0	0	0	0	0	0	0	0	0	0	0	0	0	0	0	0	0	0	0	0	0	0	0	0	0	0	0	0	0	0	0	0	0	0	0	0	0	0	0	0	0	0	0	0	0	0	0	0	0	0	0	0	0	0	0	0	0	0	0	0	0	0	0	0	0	0	0	0	0	0	0	0	0	0	0	0	0	0	0	0	0	0	0	0	0	0	0	0	0	0	0	0	0	0	0	0	0	0	0	0	0	0	0	0	0	0	0	0	0	0	0	0	0	0	0	0	0	0	0	0	0	0	0	0	0	0	0	0	0	0	0	0	0	0	0	0	0	0	0	0	0	0	0	0	0	0	0	0	0	0	0	0	0	0	0	0	0	0	0	0	0	0	0	0	0	0	0	0	0	0	0	0	0	0	0	0	0	0	0	0	0	0	0	0	0	0	0	0	0	0	0	0	0	0	0	0	0	0	0	0	0	0	0	0	0	0	0	0	0	0	0	0	0	0	0	0	0	0	0	0	0	0	0	0	0	0	0	0	0	0	0	0	0	0	0	0	0	0	0	0	0	0	0	0	0	0	0	0	0	0	0	0	0	0	0	0	0	0	0	0	0	0	0	0	0	0	0	0	0	0	0	0	0	0	0	0	0	0	0	0	0	0	0	0	0	0	0	0	0	0	0	0	0	0	0	0	0	0	0	0	0	0	0	0	0	0	0	0	0	0	0	0	0	0	0	0	0	0	0	0	0	0	0	0	0	0	0	0	0	0	0	0	0	0	0	0	0	0	0	0	0	0	0	0	0	0	0	0	0	0	0	0	0	0	0	0	0	0	0	0	0	0	0	0	0	0	0	0	0	0	0	0	0	0	0	0	0	0	0	0	0	0	0	0	0	0	0	0	0	0	0	0	0	0	0	0	0	0	0	0	0	0	0	0	0	0	0	0	0	0	0	0	0	0	0	0	0	0	0	0	0	0	0	0	0	0	0	0	0	0	0	0	0	0	0	0	0	0	0	0	0	0	0	0	0	0	0	0	0	0	0	0	0	0	0	0	0	0	0	0	0	0	0	0	0	0	0	0	0	0	0	0	0	0	0	0	0	0	0	0	0	0	0	0	0	0	0	0	0	0	0	0	0	0	0	0	0	0	0	0	0	0	0	0	0	0	0	0	0	0	0	0	0	0	0	0	0	0	0	0	0	0	0	0	0	0	0	0	0	0	0	0	0	0	0	0	0	0	0	0	0	0	0	0	0	0	0	0	0	0	0	0	0	0	0	0	0	0	0	0	0	0	0	0	0	0	0	0	0	0	0	0	0	0	0	0	0	0	0	0	0	0	0	0	0	0	0	0	0	0	0	0	0	0	0	0	0	0	0	0	0	0	0	0	0	0	0	0	0	0	0	0	0	0	0	0	0	0	0	0	0	0	0	0	0	0	0	0	0	0	0	0	0	0	0	0	0	0	0	0	0	0	0	0	0	0	0	0	0	0	0	0	0	0	0	0	0	0	0	0	0	0	0	0	0	0	0	0	0	0	0	0	0	0	0	0	0	0	0	0	0	0	0	0	0	0	0	0	0	0	0	0	0	0	0	0	0	0	0	0	0	0	0	0	0	0	0	0	0	0	0	0	0	0	0	0	0	0	0	0	0	0	0	0	0	0	0	0	0	0	0	0	0	0	0	0	0	0	0	0	0	0	0	0	0	0	0	0	0	0	0	0	0	0	0	0	0	0	0	0	0	0	0	0	0	0	0	0	0	0	0	0	0	0	0	0	0	0	0	0	0	0	0	0	0	0	0	0	0	0	0	0	0	0	0	0	0	0	0	0	0	0	0	0	0	0	0	0	0	0	0	0	0	0	0	0	0	0	0	0	0	0	0	0	0	0	0	0	0	0	0	0	0	0	0	0	0	0	0	0	0	0	0	0	0	0	0	0	0	0	0	0	0	0	0	0	0	0	0	0	0	0	0	0	0	0	0	0	0	0	0	0	0	0	0	0	0	0	0	0	0	0	0	0	0	0	0	0	0	0	0	0	0	0	0	0	0	0	0	0	0	0	0	0	0	0	0	0	0	0	0	0	0	0	0	0	0	0	0	0	0	0	0	0	0	0	0	0	0	0	0	0	0	0	0	0	0	0	0	0	0	0	0	0	0	0	0	0	0	0	0	0	0	0	0	0	0	0	0	0	0	0	0	0	0	0	0	0	0	0	0	0	0	0	0	0	0	0	0	0	0	0	0	0	0	0	0	0	0	0	0	0	0	0	0	0	0	0	0	0	0	0	0	0	0	0	0	0	0	0	0	0	0	0	0	0	0	0	0	0	0	0	0	0	0	0	0	0	0	0	0	0	0	0	0	0	0	0	0	0	0	0	0	0	0	0	0	0	0	0	0	0	0	0	0	0	0	0	0	0	0	0	0	0	0	0	0	0	0	0	0	0	0	0	0	0	0	0	0	0	0	0	0	0	0	0	0	0	0	0	0	0	0	0	0	0	0	0	0	0	0	0	0	0	0	0	0	0	0	0	0	0	0	0	0	0	0	0	0	0	0	0	0	0	0	0	0	0	0	0	0	0	0	0	0	0	0	0	0	0	0	0	0	0	0	0	0	0	0	0	0	0	0	0	0	0	0	0	0	0	0	0	0	0	0	0	0	0	0	0	0	0	0	0	0	0	0	0	0	0	0	0	0	0	0	0	0	0	0	0	0	0	0	0	0	0	0	0	0	0	0	0	0	0	0	0	0	0	0	0	0	0	0	0	0	0	0	0	0	0	0	0	0	0	0	0	0	0	0	0	0	0	0	0	0	0	0	0	0	0	0	0	0	0	0	0	0	0	0	0	0	0	0	0	0	0	0	0	0	0	0	0	0	0	0	0	0	0	0	0	0	0	0	0	0	0	0	0	0	0	0	0	0	0	0	0	0	0	0	0	0	0	0	0	0	0	0	0	0	0	0	0	0	0	0	0	0	0	0	0	0	0	0	0	0	0	0	0	0	0	0	0	0	0	0	0	0	0	0	0	0	0	0	0	0	0	0	0	0	0	0	0	0	0	0	0	0	0	0	0	0	0	0	0	0	0	0	0	0	0	0	0	0	0	0	0	0	0	0	0	0	0	0	0	0	0	0	0	0	0	0	0	0	0	0	0	0	0	0	0	0	0	0	0	0	0	0	0	0	0	0	0	0	0	0	0	0	0	0	0	0	0	0	0	0	0	0	0	0	0	0	0	0	0	0	0	0	0	0	0	0	0	0	0	0	0	0	0	0	0	0	0	0	0	0	0	0	0	0	0	0	0	0	0	0	0	0	0	0	0	0	0	0	0	0	0	0	0	0	0	0	0	0	0	0	0	0	0	0	0	0	0	0	0	0	0	0	0	0	0	0	0	0	0	0	0	0	0	0	0	0	0	0	0	0	0	0	0	0	0	0	0	0	0	0	0	0	0	0	0	0	0	0	0	0	0	0	0	0	0	0	0	0	0	0	0	0	0	0	0	0	0	0	0	0	0	0	0	0	0	0	0	0	0	0	0	0	0	0	0	0	0	0	0	0	0	0	0	0	0	0	0	0	0	0	0	0	0	0	0	0	0	0	0	0	0	0	0	0	0	0	0	0	0	0	0	0	0	0	0	0	0	0	0	0	0	0	0	0	0	0	0	0	0	0	0	0	0	0	0	0	0	0	0	0	0	0	0	0	0	0	0	0	0	0	0	0	0	0	0	0	0	0	0	0	0	0	0	0	0	0	0	0	0	0	0	0	0	0	0	0	0	0	0	0	0	0	0	0	0	0	0	0	0	0	0	0	0	0	0	0	0	0	0	0	0	0	0	0	0	0	0	0	0	0	0	0	0	0	0	0	0	0	0	0	0	0	0	0	0	0	0	0	0	0	0	0	0	0	0	0	0	0	0	-4.58	0	4.58	-2.33	-1.71	1.87	-0.57	1.1	-1.52	0.59	-1.52	3.16	0	-4.4	2.38	4.58	0	0	0	-4.58	2.31	1.8	2.79	4.58	0	3.25	0	0	-1.39	2.49	0	0.77	4.57	2.73	0.799999999999999	2.42	0	-4.08	1.03	1.43	-4.52	0.48	2.04	-4.58	-0.93	-3.5	4.43	4.42	-1.88	2.98	2.97	-0.98	-1.1	-0.66	-4.38	-1.1	-0.66	3.84	-0.790000000000001	-0.109999999999998	0	-1.93	4.38	-1.23	-0.440000000000002	-1.2	-1.98	-0.85	2.4	-4.48	-0.45999999999999	3.41	-1.7	3.15	1.21	0.890000000000001	4.05	0	-1.9	0.0499999999999998	-6.9	-1.36	-1.93	-6.18	-4.03	-5.51	-3.7	6.91	-0.4	0.0499999999999989	2.95	1.8	-3.23	6.91	2.22	-6.91	1.41	-2.25	1.46	0	-2.31	2.83	0.449999999999999	0.0800000000000018	4.38	1.8	-0.0800000000000003	1.44	1.2	0.0800000000000005	-1.52	1.27	4.6	-1.25	2.59	-3.75	0.1	4.52	0.100000000000001	0.640000000000001	0.41	0.54	2.08	0	-5.42	0	3.47	2.37	2.76	-0.119999999999997	4.07	2.31	-4.1	0.26	0	6.91	6.88999999999999	3.32	3.61	2.42	0.26	-0.34	4.39	-0.45	-0.76	3.57	0.36	2.21	2.32	4.58	2.31	2.07	-2.9	2.28	2.81	-2.58	2.32	2.48	0.899999999999999	4.04	-1.71	-1.93	0.15	0.699999999999999	0	-2.4	-1.39	-1.98	2.47	-0.19	0.62	-1.64	-3.14	-3.05	-2.7	-0.52	-0.1	1.92	-0.0699999999999998	0	0	-1.04	3.06	-0.7	-0.0899999999999981	3.83	-1.65	4.52	0.699999999999999	-1.19	-1.94	-0.839999999999999	0.289999999999999	2.25	1.91	0.71	-0.276666666666666	-0.758333333333333	0.82	-0.622000000000001	-1.84714285714286	-2.33	0	1.30333333333333	-0.694	-0.932857142857143	-2.17	0.0350000000000001	-0.352500000000001	-1.35571428571428	0.794444444444444	0.675714285714285	0.518000000000001	-0.387142857142857	-0.0399999999999991	-1.77857142857143	0.481666666666666	0.0412499999999998	1.34428571428571	0.558333333333334	-1.516	1.16142857142857	0.238333333333333	-0.568571428571428	-0.495000000000001	0.8325	-0.716666666666667	0.476666666666668	-0.681764705882351	0.409230769230769	0.00666666666666593	1.09666666666667	-0.0749999999999993	-0.609999999999999	-1.78333333333333	-1.29583333333333	-0.417	-0.298888888888889	0.779285714285717	-1.40307692307692	-0.278333333333332	-0.476666666666667	1.19666666666667	-0.142499999999998	-0.290000000000001	0.921250000000001	0.475000000000001	-0.53125	0.0975000000000001	-1.375	-1.752	-1.33555555555556	-1.05555555555556	-1.10866666666666	-2.39166666666667	0.687777777777779	-1.15428571428571	-0.0876923076923077	-0.625714285714285	-0.77625	0.100000000000001	-1.534	0.0749999999999993	-0.508999999999999	1.98083333333333	-1.51818181818182	0.067142857142855	-0.248666666666669	-1.03	0.102500000000001	1.055	3.00444444444445	0.0975000000000001	0.228888888888889	0.0912499999999987	2.24428571428571	-1.705	-1.101	-0.63125	-1.2325	-1.80466666666667	0	-1.78	1.462	-0.843333333333333	-1.29272727272727	0.382857142857144	-1.359	-1.419	-0.4725	-1.39	-1.17823529411765	-0.415333333333336	-2.3925	-0.456250000000001	0.0824999999999996	-2.45888888888889	-2.04	-1.439375	0.24727272727273	0.73	1.72916666666667	0.476666666666667	0.22076923076923	0.0250000000000004	0.026470588235294	-0.39	0.611	0.28375	-0.280624999999997	0.550000000000001	0.515714285714285	0.405714285714286	-0.7075	0.0175000000000001	-0.83230769230769	0.407	-0.499000000000001	0.597142857142857	0.166363636363636	-4.10636363636364	-0.160588235294121	1.38466666666666	-2.27	-1.63090909090909	-1.12	2.71941176470589	-0.15909090909091	-0.692222222222224	-1.55727272727273	0.236666666666668	1.09636363636364	0.0509999999999984	1.57	0.147000000000002	-0.109999999999999	0.632857142857143	-0.845714285714285	0.142222222222221	0.405555555555556	0.245454545454544	1.36642857142857	-0.0310000000000006	1.89555555555556	0.567142857142857	0.91	-0.00749999999999851	-0.00625000000000142	0.113636363636363	-0.656666666666666	-0.723333333333334	0.274615384615387	0.477500000000001	-0.186999999999999	0.0589999999999993	0.0939999999999976	0.76	-1.17	0.623333333333333	0.158666666666667	-0.0274999999999999	0.356999999999999	-0.497692307692308	-1.07	1.46	0.115454545454543	0	0.506666666666668	-0.58090909090909	-0.629090909090909	-2.09090909090909	-0.0400000000000009	0.0846666666666671	0.123333333333333	0.0523076923076919	-0.828571428571429	0	-1.12266666666667	0.0549999999999997	-0.888888888888888	0.873529411764707	0.262222222222222	-0.91	-1.36375	0.114000000000001	-0.0742105263157882	0.265000000000001	-1.39272727272727	0.0311111111111106	-0.541818181818181	-0.209375000000001	-0.443333333333333	-4.58	0	4.58	-3.46	1.14	4.58	-1.16	0	0	4.08	1.86	-0.15	0	0	1.03	0.48	0	0	0	4.58	-2.32	-1.77	-4.58	2.53	0.209999999999999	-0.960000000000001	0	0	-2.13	0.95	3.12	0	1.27	-3.79	2.31	-4.47	0.209999999999999	2.15	4.49	4.53	-2.29	-0.700000000000001	0.27	3.91	-2.66	-3.5	-1.1	1.49	-3.46	-2.84	0.59	2.04	-3.25	3.46	4.38	-0.0599999999999996	1.44	-6.56	0	0.69	3.7	-0.3	4.38	1.23	-0.169999999999999	1.49	2.69	0.580000000000001	-1.03	3.08	6.91	4.93	2	0.31	1.02	-2.57	6.2	0	-1.29	-1.62	-2.11	3.18	-3.2	0	5.24	-5.51	4.38	-2.91	4.38	1.21	5.6	4.7	-0.0500000000000007	6.74	1.88	-0.459999999999994	0	-1.86	1.91	5.72	4.25	5.42	0.949999999999999	-1.57	0	-0.96	0.48	-0.96	1.28	-1.38	2.99	-1.17	2.58	-1.18	1.29	-4.78	-0.6	5.27	-0.0799999999999998	0.950000000000001	1.83	1.26	2.21	-2.07	6.1	0	-1.62	-0.290000000000001	5.01	6.46	-4.72	1.26	0	5.97	2.71	2.35	4.9	-5.48	4.91	-1.14	-1.51	-0.710000000000001	2.99	-1.59	-0.96	0.119999999999999	0.0399999999999991	-1.26	1.88	0	0	1.93	-2.08	2.56	0	2.32	-2.07	2.78	-0.23	4.04	0.130000000000001	1.75	-3.64	-0.22	0	-0.68	0.75	-1.61	0.74	-2.52	-1.03	0	0	0	1.81	-0.3	0.11	0	0	-0.67	0	1.04	-0.0700000000000007	1.2	1.41	-1.1	0	0	0.700000000000001	1.96	-0.19	0.71	0.29	-0.17	0	0.95	0.276666666666667	0.758333333333335	-0.819999999999999	0.622	1.84714285714286	2.33	0	-1.30333333333333	0.694000000000001	0.932857142857143	2.17	-0.0350000000000001	0.352499999999999	1.35571428571428	-0.794444444444444	-0.675714285714287	-0.518	0.387142857142857	0.0400000000000009	1.77857142857143	-0.481666666666667	-0.0412499999999998	-1.34428571428572	-0.558333333333334	1.516	-1.16142857142857	-0.238333333333333	0.568571428571428	0.495000000000001	-0.8325	0.716666666666667	-0.476666666666667	0.681764705882351	-0.409230769230771	-0.00666666666666593	-1.09666666666667	0.0749999999999993	0.610000000000001	1.78333333333333	1.29583333333333	0.417	0.298888888888889	-0.779285714285713	1.40307692307692	0.278333333333332	0.476666666666667	-1.19666666666667	0.1425	0.290000000000001	-0.921250000000001	-0.475000000000001	0.531249999999999	-0.0975000000000001	1.375	1.752	1.33555555555555	1.05555555555556	1.10866666666666	2.39166666666667	-0.687777777777779	1.15428571428571	0.0876923076923077	0.625714285714285	0.77625	-0.100000000000001	1.534	-0.0749999999999993	0.509	-1.98083333333333	1.51818181818182	-0.067142857142855	0.248666666666665	1.03	-0.102499999999999	-1.055	-3.00444444444445	-0.0975000000000001	-0.228888888888889	-0.0912499999999987	-2.24428571428571	1.705	1.101	0.63125	1.2325	1.80466666666666	0	1.78	-1.462	0.843333333333334	1.29272727272728	-0.382857142857141	1.359	1.419	0.472499999999998	1.39	1.17823529411765	0.415333333333333	2.3925	0.456250000000001	-0.0824999999999996	2.45888888888889	2.04	1.439375	-0.247272727272726	-0.73	-1.72916666666667	-0.476666666666667	-0.22076923076923	-0.0250000000000004	-0.0264705882352949	0.390000000000001	-0.611	-0.28375	0.280625000000001	-0.55	-0.515714285714286	-0.405714285714286	0.7075	-0.0175000000000001	0.83230769230769	-0.407	0.499	-0.597142857142857	-0.166363636363636	4.10636363636364	0.160588235294121	-1.38466666666667	2.27	1.63090909090909	1.12	-2.71941176470588	0.15909090909091	0.69222222222222	1.55727272727273	-0.236666666666668	-1.09636363636363	-0.0509999999999984	-1.57	-0.146999999999998	0.109999999999999	-0.632857142857143	0.845714285714285	-0.142222222222223	-0.405555555555555	-0.245454545454546	-1.36642857142857	0.0309999999999988	-1.89555555555556	-0.567142857142857	-0.91	0.00750000000000028	0.00624999999999964	-0.113636363636363	0.656666666666667	0.723333333333334	-0.274615384615384	-0.477500000000001	0.186999999999999	-0.0589999999999993	-0.0939999999999994	-0.76	1.17	-0.623333333333333	-0.158666666666667	0.0274999999999999	-0.356999999999999	0.497692307692308	1.07	-1.46	-0.115454545454545	0	-0.506666666666668	0.58090909090909	0.629090909090909	2.09090909090909	0.04	-0.0846666666666662	-0.123333333333333	-0.0523076923076911	0.828571428571429	0	1.12266666666667	-0.0549999999999997	0.888888888888888	-0.873529411764705	-0.262222222222222	0.91	1.36375	-0.113999999999999	0.0742105263157882	-0.265000000000001	1.39272727272727	-0.0311111111111106	0.541818181818181	0.209375	0.443333333333332	-4.58	0	4.58	-2.33	-1.71	4.58	-1.16	0	0	0.59	0	3.16	0	-4.4	1.03	3.3	0	0	0	-3.04	-0.0100000000000007	-0.0400000000000009	-2.36	2.53	0	-0.960000000000001	0	0	-1.39	0.95	2.54	0.52	4.57	2.73	1.51	-4.15	0	-2.22	2.42	4.53	-2.29	0.48	0.27	2.17	-2.66	-3.5	2.98	2.54	-1.88	-0.18	2.18	-0.98	-1.1	-0.66	-4.38	-1.1	1.44	3.84	-0.790000000000001	0.69	0	-1.93	4.38	0.79	-0.169999999999999	-0.660000000000001	0.04	-0.85	2.4	-4.48	6.22	4.93	0.54	3.15	1.21	0.890000000000001	6.2	0	-1.52	0.0499999999999998	-6.71	3.18	-3.2	-6.18	-2.94	-5.51	4.38	6.91	4.38	0.87	3.66	4.7	-2.99	6.91	2.22	-6.91	1.41	-2.25	1.5	1.27	-1.1	5.42	0.949999999999999	0.0800000000000018	0	-0.96	-0.0800000000000003	-0.96	1.28	-1.38	-0.399999999999999	-1.17	2.58	-1.25	1.29	-4.59	0.1	4.52	-0.0799999999999998	0.640000000000001	0.919999999999999	0.54	2.08	0	-5.42	0	-1.62	2.37	2.76	5.07	-1.21	2.31	0	0.26	2.71	6.91	6.70999999999999	2.37	4.91	-0.15	0.26	-0.34	4.39	-0.45	-0.76	0.119999999999999	0.0399999999999991	-1.26	2.32	2.56	1.75	2.07	-2.08	2.56	0	-2.58	-1.33	2.78	-0.23	4.04	0.130000000000001	-1.78	-2.58	-0.22	0	-1.16	-1.39	-1.61	0.74	-0.19	-0.17	-1.64	-0.500000000000001	0	-2.25	-0.3	0.11	0	-0.0699999999999998	0	0	-0.84	2	-0.7	1.32	0.130000000000001	-0.68	4.18	0.699999999999999	1.96	-0.19	0.71	0.29	-0.17	1.91	0.71	0	0	0	0	-1.77635683940025e-15	0	0	0	0	0	0	0	0	0	0	0	0	0	0	0	0	1.77635683940025e-15	0	0	0	0	0	0	0	0	0	0	3.5527136788005e-15	0	0	0	0	0	0	0	-1.77635683940025e-15	0	0	-3.5527136788005e-15	0	0	0	0	0	0	0	-8.88178419700125e-16	0	0	1.77635683940025e-15	0	0	0	0	0	-1.77635683940025e-15	0	0	0	0	-8.88178419700125e-16	0	0	0	3.5527136788005e-15	0	0	0	0	1.77635683940025e-15	0	0	0	0	0	0	0	0	0	0	0	0	0	0	0	0	0	0	0	0	0	0	1.77635683940025e-15	0	0	-1.77635683940025e-15	0	0	3.5527136788005e-15	0	0	-8.88178419700125e-16	0	0	0	0	0	0	0	0	0	0	0	0	0	0	0	0	0	0	0	0	0	0	0	0	0	0	0	3.5527136788005e-15	0	0	0	3.5527136788005e-15	1.77635683940025e-15	0	0	-1.77635683940025e-15	0	0	0	0	0	1.77635683940025e-15	0	0	0	0	0	0	0	0	1.77635683940025e-15	0	-1.77635683940025e-15	0	0	0	0	0	0	0	0	0	0	0	0	0	0	0	0	0	0	0	0	0	0	0	0	0	0	0	0	0	0	0	0	0	0	-1.77635683940025e-15	0
chrII_267594_A_G_-	YBR014C_chrII_267594_A_G_72_2	FALSE	-0.0769172916400389	UpStream	TRUE	TRUE	FALSE	FALSE	FALSE	TRUE	TRUE	TRUE	-1.48343788641777	1	73	1	0	-1	0	1	0	0	0	0.328947368421053	1.02040816326531	7.06448426097712	NA	NA	6	659	116	38	258	4.35	0.00787402	0.35	0.65	0	0	0	0	0	0	0	0	0	0	0	0	0	0	0	0	0	0	0	0	0	0	0	0	0	0	0	0	0	0	0	0	0	0	0	0	0	0	0	0	0	0	0	0	0	0	0	0	0	0	0	0	0	0	0	0	0	0	0	0	0	0	0	0	0	0	0	0	0	0	0	0	0	0	0	0	0	0	0	0	0	0	0	0	0	0	0	0	0	0	0	0	0	0	0	0	0	0	0	0	0	0	0	0	0	0	0	0	0	0	0	0	0	0	0	0	0	0	0	0	0	0	0	0	0	0	0	0	0	0	0	0	0	0	0	0	0	0	0	0	0	0	0	0	0	0	0	0	0	0	0	0	0	0	0	0	0	0	0	0	0	0	5.21	0	0	0	0	0	0	0	0	0	0	0	0	0	0	0	0	0	0	0	0	0	0	0	0	0	0	0	0	0	0	0	0	0	0	0	0	0	0	0	0	0	0	0	0	0	0	0	0	0	0	0	0	0	0	0	0	0	0	0	0	0	0	0	0	0	0	0	0	0	0	0	0	0	0	0	0	0	0	0	0	0	0	0	0	0	0	0	0	0	0	0	0	0	0	0	0	0	0	0	0	0	0	0	0	0	0	0	0	0	0	0	0	0	0	0	0	0	0	0	0	0	0	0	0	0	0	0	0	0	0	0	0	0	0	0	0	0	0	0	0	0	0	0	0	0	0	0	0	0	0	0	0	0	0	0	0	0	0	0	0	0	0	0	0	0	0	0	0	0	0	0	0	0	0	0	0	0	0	0	0	0	0	0	0	0	0	0	0	0	0	0	0	0	0	0	5.21	0	0	0	0	0	0	0	0	0	0	0	0	0	0	0	0	0	0	0	0	0	0	0	0	0	0	0	0	0	0	0	0	0	0	0	0	0	0	0	0	0	0	0	0	0	0	0	0	0	0	0	0	0	0	0	0	0	0	0	0	0	0	0	0	0	0	0	0	0	0	0	0	0	0	0	0	0	0	0	0	0	0	0	0	0	0	0	0	0	0	0	0	0	0	0	0	0	0	0	0	0	0	0	0	0	0	0	0	0	0	0	0	0	0	0	0	0	0	0	0	0	0	0	0	0	0	0	0	0	0	0	0	0	0	0	0	0	0	0	0	0	0	0	0	0	0	0	0	0	0	0	0	0	0	0	0	0	0	0	0	0	0	0	0	0	0	0	0	0	0	0	0	0	0	0	0	0	0	0	0	0	0	0	0	0	0	0	0	0	0	0	0	0	0	0	1	0	0	0	0	0	0	0	0	0	0	0	0	0	0	0	0	0	0	0	0	0	0	0	0	0	0	0	0	0	0	0	0	0	0	0	0	0	0	0	0	0	0	0	0	0	0	0	0	0	0	0	0	0	0	0	0	0	0	0	0	0	0	0	0	0	0	0	0	0	0	0	0	0	0	0	0	0	0	0	0	0	0	0	0	0	0	0	0	0	0	0	0	0	0	0	0	0	0	0	0	0	0	0	0	0	0	0	0	0	0	0	0	0	0	0	0	0	0	0	0	0	0	0	0	0	0	0	0	0	0	0	0	0	0	0	0	0	0	0	0	0	0	0	0	0	0	0	0	0	0	0	0	0	0	0	0	0	0	0	0	0	0	0	0	0	0	0	0	0	0	0	0	0	0	0	0	0	0	0	0	0	0	0	0	0	0	0	0	0	0	0	0	0	0	5.18	0	0	0	0	0	0	0	0	0	0	0	0	0	0	0	0	0	0	0	0	0	0	0	0	0	0	0	0	0	0	0	0	0	0	0	0	0	0	0	0	0	0	0	0	0	0	0	0	0	0	0	0	0	0	0	0	0	0	0	0	0	0	0	0	0	0	0	0	0	0	0	0	0	0	0	0	0	0	0	0	0	0	0	0	0	0	0	0	0	0	0	0	0	0	0	0	0	0	0	0	0	0	0	0	0	0	0	0	0	0	0	0	0	0	0	0	0	0	0	0	0	0	0	0	0	0	0	0	0	0	0	0	0	0	0	0	0	0	0	0	0	0	0	0	0	0	0	0	0	0	0	0	0	0	0	0	0	0	0	0	0	0	0	0	0	0	0	0	0	0	0	0	0	0	0	0	0	0	0	0	0	0	0	0	0	0	0	0	0	0	0	0	0	0	0	5.18	0	0	0	0	0	0	0	0	0	0	0	0	0	0	0	0	0	0	0	0	0	0	0	0	0	0	0	0	0	0	0	0	0	0	0	0	0	0	0	0	0	0	0	0	0	0	0	0	0	0	0	0	0	0	0	0	0	0	0	0	0	0	0	0	0	0	0	0	0	0	0	0	0	0	0	0	0	0	0	0	0	0	0	0	0	0	0	0	0	0	0	0	0	0	0	0	0	0	0	0	0	0	0	0	0	0	0	0	0	0	0	0	0	0	0	0	0	0	0	0	0	0	0	0	0	0	0	0	0	0	0	0	0	0	0	0	0	0	0	0	0	0	0	0	0	0	0	0	0	0	0	0	0	0	0	0	0	0	0	0	0	0	0	0	0	0	0	0	0	0	0	0	0	0	0	0	0	0	0	0	0	0	0	0	0	0	0	0	0	0	0	0	0	0	0	1	0	0	0	0	0	0	0	0	0	0	0	0	0	0	0	0	0	0	0	0	0	0	0	0	0	0	0	0	0	0	0	0	0	0	0	0	0	0	0	0	0	0	0	0	0	0	0	0	0	0	0	0	0	0	0	0	0	0	0	0	0	0	0	0	0	0	0	0	0	0	0	0	0	0	0	0	0	0	0	0	0	0	0	0	0	0	0	0	0	0	0	0	0	0	0	0	0	0	0	0	0	0	0	0	0	0	0	0	0	0	0	0	0	0	0	0	0	0	0	0	0	0	0	0	0	0	0	0	0	0	0	0	0	0	0	0	0	0	0	0	0	0	0	0	0	0	0	0	0	0	0	0	0	0	0	0	0	0	0	0	0	0	0	0	0	0	0	0	0	0	0	0	0	0	0	0	0	0	0	0	0	0	0	0	0	0	0	0	0	0	0	0	0	0	0	5.18	5.21	0	0	0	0	0	0	0	0	0	0	0	0	0	0	0	0	0	0	0	0	0	0	0	0	0	0	0	0	0	0	0	0	0	0	0	0	0	0	0	0	0	0	0	0	0	0	0	0	0	0	0	0	0	0	0	0	0	0	0	0	0	0	0	0	0	0	0	0	0	0	0	0	0	0	0	0	0	0	0	0	0	0	0	0	0	0	0	0	0	0	0	0	0	0	0	0	0	0	0	0	0	0	0	0	0	0	0	0	0	0	0	0	0	0	0	0	0	0	0	0	0	0	0	0	0	0	0	0	0	0	0	0	0	0	0	0	0	0	0	0	0	0	0	0	0	0	0	0	0	0	0	0	0	0	0	0	0	0	0	0	0	0	0	0	0	0	0	0	0	0	0	0	0	0	0	0	0	0	0	0	0	0	0	0	0	0	0	0	0	0	0	0	0	0	5.18	5.21	0	0	0	0	0	0	0	0	0	0	0	0	0	0	0	0	0	0	0	0	0	0	0	0	0	0	0	0	0	0	0	0	0	0	0	0	0	0	0	0	0	0	0	0	0	0	0	0	0	0	0	0	0	0	0	0	0	0	0	0	0	0	0	0	0	0	0	0	0	0	0	0	0	0	0	0	0	0	0	0	0	0	0	0	0	0	0	0	0	0	0	0	0	0	0	0	0	0	0	0	0	0	0	0	0	0	0	0	0	0	0	0	0	0	0	0	0	0	0	0	0	0	0	0	0	0	0	0	0	0	0	0	0	0	0	0	0	0	0	0	0	0	0	0	0	0	0	0	0	0	0	0	0	0	0	0	0	0	0	0	0	0	0	0	0	0	0	0	0	0	0	0	0	0	0	0	0	0	0	0	0	0	0	0	0	0	0	0	0	0	0	0	0	0	1	1	0	0	0	0	0	0	0	0	0	0	0	0	0	0	0	0	0	0	0	0	0	0	0	0	0	0	0	0	0	0	0	0	0	2.19	1.62	-4	-0.45	0.58	0.58	-4	-0.74	2.11	0.389999999999999	4.05	0.580000000000001	0.58	1.95	-8.88178419700125e-16	-1.04	1.47	4.64	4.92	-0.140000000000002	1.83	2.55	0.58	-1.79	0.58	1.92	0.82	0.58	0.62	-4	5.15	3.23	1.95	-1.5	1.76	3.92	2.77	-1.2	3.76	4.66	-2.06	0.600000000000003	-1.53	5.15	-1.13	3.05	1.97	-2.08	5.15	0.58	0.58	-1.22	1.4	-0.52	-3.24	-3.82	0.75	0.580000000000002	7.48	-3.15	0.57	0.0199999999999987	-3.23	-0.45	0.81	-0.54	-1.08	2.64	-6.33	-3.57	-6.33	-3.83	2.37	5.15	0.549999999999999	-3.25	-5.11	2.82	-4.13	0.59	-4.24	4.52	2.5	7.33	-2.05	-6.32	0.57	-1.3	0.57	1.75	2.31	0.579999999999998	-0.330000000000002	-3.62	-2.19	7.47999999999999	7.48	-1.94	-0.759999999999998	0.579999999999998	2.16	0.92	0.0100000000000016	4.85	-3.81	0.48	0.64	-0.0900000000000001	-1.63	-0.269999999999999	2.42	-0.68	-1.41	0.46	-2.12	2.03	2.99	1.42	0.82	5.65	-1.11	0.85	-0.39	1.38	1.54	7.26	0.949999999999999	2.68	0.580000000000002	-0.23	-4.28	-0.560000000000006	-0.339999999999998	-3.66	6.79	-1.91	2.5	0.43	-4.23	-0.4	0.0300000000000002	0.919999999999999	-0.709999999999998	3.49	0.740000000000002	-1.03	1.19	3.01	-0.27	0.77	-1.96	0.58	1.32	1.41	-2.98	-2.77	-2.87	1.11	0.55	-1.99	0.42	0.33	0.83	1.14	2.66	2.46	2.45	-0.81	-3.46	3.76	0.58	-0.2	5.15	5.15	3.36	-1.22	-1.2	-0.68	0.25	0.930000000000001	5.14	-0.81	0.31	5.15	-1.06	3.42	5.15	0.17	3.64	-0.33	2.93	2.35	0.249999999999998	0.72	1.8	2.24	0.211666666666666	2.495	-0.51	0.264	-0.227142857142859	0.578571428571429	0.576666666666666	1.88	2.602	0.334285714285715	1.30714285714286	-1.06375	1.43125	1.16857142857143	0.676666666666668	1.99571428571429	2.32	3.8	3.18142857142857	0.578571428571429	0.786666666666667	0.963750000000001	-0.111428571428572	0.113333333333333	0.58	0.998571428571429	2.04333333333333	0.738571428571428	-0.0712499999999991	-1.55375	3.82166666666667	-0.148888888888889	0.855882352941176	0.677692307692308	1.41555555555555	-0.1775	1.21928571428571	-0.23	1.15444444444445	2.1575	0.500000000000002	0.997777777777781	-0.698571428571427	3.03230769230769	0.00583333333333513	1.56	0.448333333333334	0.110833333333334	0.385	-0.0024999999999995	-0.19	-0.0149999999999988	0.72125	0.418749999999999	-0.305999999999999	-0.0566666666666666	1.08111111111111	1.15466666666666	-0.225000000000001	-0.731111111111112	1.10142857142857	0.226153846153846	1.19857142857143	0.843749999999998	-1.08454545454545	1.104	-0.318	2.083	-2.6625	-1.09909090909091	0.537142857142854	0.726666666666667	2.04	0.411249999999999	-0.134	-1.98277777777778	0.126249999999999	1.48166666666667	-1.42375	0.485714285714284	0.638333333333334	-0.459	0.388750000000002	3.35125	-0.584666666666671	-2.35166666666667	1.19857142857143	-1.278	0.571666666666667	1.01272727272727	-0.422142857142859	0.409999999999997	-0.645	0.6775	0.872499999999999	2.20294117647059	1.216	-0.662500000000001	0.987499999999997	0.983750000000001	0.897777777777776	1.60666666666667	0.274374999999999	2.10818181818182	-1.62	-0.216666666666669	0.744166666666667	0.689230769230768	-0.0430000000000001	0.624705882352941	1.33818181818182	-0.303	0.62125	0.0106249999999974	0.0379999999999994	-0.494285714285715	1.05571428571429	1.305	1.594375	2.43692307692308	-0.359999999999999	1.114	0.571428571428571	1.67636363636364	1.15181818181818	3.17176470588235	-0.0599999999999987	1.08	0.0890909090909098	-0.983333333333334	-3.85941176470588	-1.23272727272727	2.17444444444445	1.63454545454546	1.15416666666667	-1.52272727272727	1.113	-0.238	-0.909000000000001	0.318181818181817	0.195714285714287	1.35714285714286	0.315555555555555	0.74111111111111	0.687272727272727	-0.0650000000000013	1.366	-0.363333333333334	1.04	0.00375000000000014	1.375	1.25375	-1.18181818181818	2.01888888888889	0.341111111111111	-0.349999999999998	0.493749999999999	1.327	0.144	-0.328000000000001	2.502	1.15166666666667	1.13733333333333	1.49066666666667	0.778500000000001	1.07	1.41846153846154	1.3875	-0.125555555555556	-0.00818181818181785	1.37888888888889	0.0166666666666675	2.06	2.23	1.31090909090909	-1.237	-0.863333333333333	0.312222222222223	-1.24769230769231	0.91	2.3875	0.232666666666667	-0.893333333333333	0.735555555555555	-0.778823529411763	1.27	1.254	1.38	1.778	0.0478947368421068	1.226	0.833636363636366	1.35277777777778	0.49	0.406874999999999	0.347619047619048	3.86	1.02	-4	0.41	5.15	-4	-3.42	-0.609999999999999	0.57	-4	-3.61	0.42	5.15	5.15	0.579999999999998	-0.31	2.47	2.66	0.58	-4	4.05	3.41	0.58	-4	-2.06	-1.08	4.68	5.15	1.39	-4	-1.83	1.03	1.01	-3.35	0.58	0.43	3.22	-2.98	-3.84	0.700000000000003	0.869999999999999	-1.32	0.319999999999999	3.86	-1.88	2.05	0.58	-0.5	2.48	2.4	0.58	4.07	4.74	-0.279999999999999	0.57	-0.19	0.99	2.62	4	3.99	-1.97	3.84	-3.81	-1.5	-4.14	-0.0599999999999996	2.65	4	0.580000000000002	-1.46	-6.33	-0.0799999999999983	-1.32	-4	2.4	-0.899999999999999	-1.29	3.29	-1.27	-1.35	-4.43	-4.74999999999999	-1.57	7.48	-1.63	-6.32	0.57	7.48	-2.74	2.74	-1.11	5	-1.43	-2.81	-1.56	7.48	0.579999999999998	-2.8	-2.79	2.92	-0.0500000000000001	-1.75	-5.19	2.62	0	-6.27	1.25	0.55	-2.6	1.58	-0.48	2.75	1.95	-0.129999999999999	0.5	3	1.85	2.69	1.1	0.18	-0.499999999999998	2.06	-0.15	-3.08	7.48	0.530000000000001	-6.33	-0.100000000000001	-1.8	-3.39	3.13	-3.8	0.579999999999998	-3.4	4.76	2.81	0.579999999999998	0.95	-4.36	-0.45	5.05	0.35	-2.26	0.0300000000000002	0.26	0.82	-0.0299999999999994	0.8	-1.81	5.15	3.37	0.58	-0.85	0.580000000000003	5.24	-1.28	-0.210000000000001	-0.92	1.02	-3.72	0.47	0.19	-0.130000000000001	1.14	-1.14	-0.790000000000001	4.29	0	1.63	-0.640000000000001	1.77	3.59	0.58	0.580000000000002	0.920000000000001	-0.119999999999999	0.33	2.87	-0.27	4.27	5.14	2.35	0.79	0	0.740000000000001	3.29	-0.960000000000001	-3.18	4.1	0.58	-0.890000000000002	-0.0299999999999998	0.58	-0.390000000000001	-0.25	0.72	-0.316666666666666	1.89	1.055	-0.303999999999999	-0.894285714285713	-1.77	-0.946666666666665	0.381666666666668	1.904	-0.620000000000001	-2.38285714285714	-0.282500000000001	2.83625	0.800000000000001	0.724444444444444	0.869999999999999	2.948	3.62	0.494285714285715	-0.980000000000002	1.82166666666667	1.5725	2.96285714285714	0.210000000000001	2.678	0.0571428571428587	2.11833333333333	1.40285714285714	0.6525	-0.678750000000001	-0.635	-0.00111111111111128	0.521764705882354	0.563076923076924	0.113333333333332	0.482500000000002	1.09071428571428	0.631250000000001	-1.08333333333333	-0.110833333333332	0.265000000000001	0.342222222222222	0.450714285714287	1.22384615384616	0.634166666666665	1.32	1.3725	0.226666666666667	0.328999999999999	2.56	0.37	-0.16625	1.96125	-1.26	-1.18	-0.101111111111112	-0.326666666666667	1.05066666666666	-2.89416666666667	3.73333333333333	1.92571428571429	0.286153846153846	0.572857142857142	0.805000000000001	-1.92181818181818	-0.0859999999999994	0.201000000000001	2.494	-2.24416666666667	-0.829999999999998	-0.387857142857143	-0.0226666666666695	-0.649999999999999	-0.0837500000000002	1.831	0.689444444444447	1.4225	1.34388888888889	-1.58875	0.525714285714287	-1.86	-1.558	-0.68125	2.69375	0.0973333333333315	-2.35166666666667	-1.30571428571429	1.734	0.0216666666666665	0.360909090909091	0.54857142857143	-0.379000000000001	-0.746	-0.18	-1.38375	1.39000000000001	0.972666666666662	-1.715	0.998749999999998	2.48375	-0.784444444444444	0.255000000000001	-1.345625	1.76090909090909	-0.158333333333333	-0.144166666666671	1.15	1.21846153846154	-0.178	0.948235294117647	0.187272727272727	1.603	0.95875	-0.185625	0.649999999999999	-0.411428571428572	1.63428571428571	1.15875	1.0875	-0.670000000000002	-0.235999999999999	1.022	0.17	1.01454545454545	-1.78818181818182	3.27882352941176	1.41066666666667	-0.288	0.173636363636364	-2.19222222222222	-1.56411764705882	-3.03818181818182	1.17	-0.494545454545456	0.445833333333336	0.643636363636364	0.686999999999998	0.898	-0.931000000000001	-0.123636363636363	2.73857142857143	0.668571428571429	0.396666666666667	0.575555555555555	1.12272727272727	1.50142857142857	1.652	0.997777777777777	1.12428571428571	2.4475	1.07125	0.960000000000001	-1.25181818181818	-0.35	1.25111111111111	0.868461538461538	-0.3325	0.782999999999999	-0.247	-0.286999999999999	2.23	1.20533333333333	-1.155	1.828	0.9015	0.946	1.91230769230769	0.0587499999999981	1.04222222222222	-0.149090909090908	1.39722222222222	0.108888888888892	0.00636363636363413	0.0209090909090897	-1.31909090909091	-1.581	-0.86	0.331111111111111	-0.973846153846154	1.49285714285714	2.3875	-0.439333333333334	-0.925000000000001	-0.357777777777777	-0.237058823529411	2.31	0.175000000000001	-1.05125	1.786	-0.119473684210526	0.887	0.210909090909091	1.36833333333333	-0.374545454545455	-0.00187500000000007	0.458571428571428	2.19	1.02	-4	0.41	5.15	0.13	-4	-0.74	0.57	-4	4.05	0.42	5.15	5.15	-8.88178419700125e-16	-1.04	2.47	2.66	4.92	-4	4.05	3.41	0.58	-4	-2.06	1.92	3.77	5.15	1.39	-4	5.15	3.23	1.01	-3.35	1.76	2	3.22	-2.98	3.31	4.66	-2.06	0.600000000000003	-1.53	5.15	-1.88	2.05	1.97	-0.5	2.48	2.4	0.58	0.36	4.74	-0.52	0.57	-0.19	0.75	2.62	5.01	3.99	-1.97	0.29	-3.81	-1.5	0.81	-0.0599999999999996	2.65	4	-6.33	-1.46	-6.33	-3.29	2.37	4	2.04	-3.25	-5.11	2.82	-4.13	0.59	-4.43	-1.98	-1.57	7.48	-1.63	-6.32	0.57	7.48	-2.74	2.74	-1.11	5	-1.43	-3.62	-2.19	7.48	0.579999999999998	-2.8	-2.79	2.92	-0.0500000000000001	0.92	-5.19	4.85	0	0.48	0.64	0.55	-1.63	1.58	2.42	2.75	-1.41	0.46	-2.12	2.86	1.85	2.69	0.82	5.65	-1.11	2.06	-0.39	1.38	7.48	7.11	-3.9	-0.100000000000001	-1.8	-2.59	-4.28	-0.560000000000006	-0.339999999999998	-3.4	6.79	1.87	2.5	0.43	-4.23	-0.4	5.05	0.35	-0.92	3.49	0.26	0.82	0.470000000000001	3.01	-0.27	5.15	-1.96	0.58	1.32	1.41	5.24	-1.28	-2.87	1.11	0.55	-3.72	0.42	0.19	0.83	1.14	1.45	2.46	4.29	0	-3.46	0.27	1.77	-0.2	5.15	5.15	3.36	-1.22	-1.2	-0.68	0.25	4.27	5.14	2.35	0.31	2.54	-1.06	3.29	1.48	0.17	3.64	0.58	2.93	-0.0299999999999998	0.579999999999998	-0.390000000000001	-0.25	0.72	-0.0525000000000002	2.1925	0.272499999999999	-0.0199999999999996	-0.560714285714285	-0.595714285714285	-0.184999999999999	1.13083333333333	2.253	-0.142857142857144	-0.537857142857144	-0.673124999999999	2.13375	0.984285714285713	0.700555555555555	1.43285714285714	2.634	3.71	1.83785714285714	-0.200714285714286	1.30416666666667	1.268125	1.42571428571429	0.161666666666667	1.629	0.527857142857144	2.08083333333333	1.07071428571428	0.290624999999999	-1.11625	1.59333333333334	-0.0749999999999993	0.688823529411767	0.620384615384616	0.764444444444443	0.1525	1.155	0.200625	0.0355555555555558	1.02333333333333	0.3825	0.670000000000002	-0.123928571428571	2.12807692307692	0.32	1.44	0.910416666666666	0.168749999999999	0.357000000000001	1.27875	0.0899999999999999	-0.0906249999999993	1.34125	-0.420624999999999	-0.743	-0.0788888888888888	0.377222222222223	1.10266666666666	-1.55958333333334	1.50111111111111	1.51357142857143	0.256153846153847	0.885714285714286	0.824375	-1.50318181818182	0.509	-0.0585000000000004	2.2885	-2.45333333333333	-0.964545454545455	0.0746428571428552	0.352	0.695	0.16375	0.848500000000001	-0.646666666666668	0.774374999999999	1.41277777777778	-1.50625	0.505714285714284	-0.610833333333334	-1.0085	-0.14625	3.0225	-0.243666666666662	-2.35166666666667	-0.0535714285714288	0.228000000000002	0.296666666666667	0.686818181818182	0.0632142857142846	0.0154999999999994	-0.695500000000001	0.248750000000001	-0.255625000000002	1.79647058823529	1.09433333333334	-1.18875	0.993124999999999	1.73375	0.0566666666666649	0.930833333333334	-0.535625000000003	1.93454545454546	-0.889166666666668	-0.180416666666666	0.947083333333333	0.953846153846154	-0.1105	0.786470588235294	0.762727272727273	0.65	0.789999999999999	-0.0875000000000004	0.343999999999999	-0.452857142857144	1.345	1.231875	1.3409375	0.883461538461539	-0.298	1.068	0.370714285714286	1.34545454545455	-0.318181818181817	3.22529411764706	0.675333333333334	0.395999999999997	0.131363636363638	-1.58777777777778	-2.71176470588236	-2.13545454545455	1.67222222222222	0.569999999999997	0.800000000000001	-0.439545454545456	0.899999999999999	0.33	-0.92	0.0972727272727276	1.46714285714286	1.01285714285714	0.35611111111111	0.658333333333333	0.905000000000001	0.718214285714286	1.509	0.317222222222222	1.08214285714286	1.225625	1.223125	1.106875	-1.21681818181818	0.834444444444444	0.796111111111111	0.259230769230768	0.0806249999999995	1.055	-0.0515000000000008	-0.307499999999999	2.366	0.863636363636363	-0.630909090909091	1.65933333333333	0.84	1.008	1.66538461538461	0.723125	0.458333333333334	-0.0786363636363632	1.38805555555556	0.0627777777777787	1.03318181818182	1.12545454545455	-0.00409090909090892	-1.409	-0.861666666666667	0.321666666666667	-1.11076923076923	1.20142857142857	2.3875	-0.103333333333333	-0.909166666666668	0.18888888888889	-0.507941176470588	1.79	0.714500000000001	0.164375000000001	1.782	-0.0357894736842113	1.0565	0.522272727272727	1.36055555555556	0.0577272727272735	0.202500000000001	0.403095238095238
chrII_269653_C_T_-	YBR015C_chrII_269653_C_T_72_2	NA	-0.435563675572148	UpStream	TRUE	TRUE	FALSE	FALSE	FALSE	FALSE	FALSE	FALSE	-0.653830209101906	1	73	1	0	0	1	0	-1	0	0	0.368421052631579	0.982456140350877	6.88109886971035	0.133079932	0.0898658	9	1018	366	159	150	NA	0.19685	0.054	0.054	0	0	0	0	0	0	0	0	0	0	0	0	0	0	0	0	0	0	0	0	0	0	0	0	0	0	0	0	0	0	0	0	0	0	0	0	0	0	0	0	0	0	0	0	0	0	0	0	0	0	0	0	0	0	0	0	0	0	-9.41	0	0	0	0	0	0	0	0	0	0	0	0	0	0	0	0	0	0	0	0	0	0	0	0	0	0	0	0	0	0	0	0	0	0	0	0	0	0	0	0	0	0	0	0	0	0	0	0	0	0	0	0	0	0	0	0	0	0	0	0	0	0	0	0	0	0	0	0	0	0	0	0	0	0	0	0	0	0	0	0	0	0	0	0	0	0	0	0	0	0	0	0	0	0	0	0	0	0	0	0	0	0	0	0	0	0	0	0	0	0	0	0	0	0	0	0	0	0	0	0	0	0	-8.35	0	0	0	0	0	0	0	0	0	0	0	0	0	0	0	0	0	0	0	0	0	0	0	0	0	0	0	0	0	0	0	0	0	0	0	0	0	0	0	0	0	0	0	0	0	0	0	0	0	0	0	0	0	0	0	0	0	0	0	0	0	0	0	0	0	0	0	0	0	0	0	0	-9.41	0	0	0	0	0	0	0	0	0	0	0	0	0	0	0	0	0	0	0	0	0	0	0	0	0	0	0	0	0	0	0	0	0	0	0	0	0	0	0	0	0	0	0	0	0	0	0	0	0	0	0	0	0	0	0	0	0	0	0	0	0	0	0	0	0	0	0	0	0	0	0	0	0	0	0	0	0	0	0	0	0	0	0	0	0	0	0	0	0	0	0	0	0	0	0	0	0	0	0	0	0	0	0	0	0	0	0	0	0	0	0	0	0	0	0	0	0	0	0	0	0	0	-8.35	0	0	0	0	0	0	0	0	0	0	0	0	0	0	0	0	0	0	0	0	0	0	0	0	0	0	0	0	0	0	0	0	0	0	0	0	0	0	0	0	0	0	0	0	0	0	0	0	0	0	0	0	0	0	0	0	0	0	0	0	0	0	0	0	0	0	0	0	0	0	0	0	-1	0	0	0	0	0	0	0	0	0	0	0	0	0	0	0	0	0	0	0	0	0	0	0	0	0	0	0	0	0	0	0	0	0	0	0	0	0	0	0	0	0	0	0	0	0	0	0	0	0	0	0	0	0	0	0	0	0	0	0	0	0	0	0	0	0	0	0	0	0	0	0	0	0	0	0	0	0	0	0	0	0	0	0	0	0	0	0	0	0	0	0	0	0	0	0	0	0	0	0	0	0	0	0	0	0	0	0	0	0	0	0	0	0	0	0	0	0	0	0	0	0	0	-1	0	0	0	0	0	0	0	0	0	0	0	0	0	0	0	0	0	0	0	0	0	0	0	0	0	0	0	0	0	0	0	0	0	0	0	0	0	0	0	0	0	0	0	0	0	0	0	0	0	0	0	0	0	0	0	0	0	0	0	0	0	0	0	0	0	0	0	0	0	0	0	0	0	0	0	0	0	0	0	0	0	0	0	0	0	0	0	0	0	0	0	0	0	0	0	0	0	0	0	0	0	0	0	0	0	0	0	0	0	0	0	0	0	0	0	0	0	0	0	0	0	0	0	0	0	0	0	0	0	0	0	0	0	0	0	0	0	0	0	0	0	0	0	0	0	0	0	0	0	0	0	0	0	0	0	0	0	0	0	0	0	0	0	0	0	0	0	0	0	0	0	0	0	0	0	0	0	0	0	0	0	0	0	0	0	0	0	0	0	0	0	0	0	0	0	0	0	0	0	0	0	0	0	0	0	0	0	0	0	0	0	0	0	0	0	0	0	0	0	0	0	0	0	0	0	0	0	0	0	0	0	0	0	0	0	0	0	0	0	0	0	0	0	0	0	0	0	0	0	0	0	0	0	0	0	0	0	0	0	0	0	0	0	0	0	0	0	0	0	0	0	0	0	0	0	0	0	0	0	0	0	0	0	0	0	0	0	0	0	0	0	0	0	0	0	0	0	0	0	0	0	0	0	0	0	0	0	0	0	0	0	0	0	0	0	0	0	0	0	0	0	0	0	0	0	0	0	0	0	0	0	0	0	0	0	0	0	0	0	0	0	0	0	0	0	0	0	0	0	0	0	0	0	0	0	0	0	0	0	0	0	0	0	0	0	0	0	0	0	0	0	0	0	0	0	0	0	0	0	0	0	0	0	0	0	0	0	0	0	0	0	0	0	0	0	0	0	0	0	0	0	0	0	0	0	0	0	0	0	0	0	0	0	0	0	0	0	0	0	0	0	0	0	0	0	0	0	0	0	0	0	0	0	0	0	0	0	0	0	0	0	0	0	0	0	0	0	0	0	0	0	0	0	0	0	0	0	0	0	0	0	0	0	0	0	0	0	0	0	0	0	0	0	0	0	0	0	0	0	0	0	0	0	0	0	0	0	0	0	0	0	0	0	0	0	0	0	0	0	0	0	0	0	0	0	0	0	0	0	0	0	0	0	0	0	0	0	0	0	0	0	0	0	0	0	0	0	0	0	0	0	0	0	0	0	0	0	0	0	0	0	0	0	0	0	0	0	0	0	0	0	0	0	0	0	0	0	0	0	0	0	0	0	0	0	0	0	0	0	0	0	0	0	0	0	0	0	0	0	0	0	0	0	0	0	0	0	0	0	0	0	0	0	0	0	0	0	0	0	0	0	0	0	0	0	0	0	0	0	0	0	0	0	0	0	0	0	0	0	0	0	0	0	0	0	0	0	0	0	0	0	0	0	0	0	0	0	0	0	0	0	0	0	0	0	0	0	0	0	0	0	0	0	0	0	0	0	0	0	0	-9.41	0	0	0	0	0	0	0	0	0	0	0	0	0	0	0	0	0	0	0	0	0	0	0	0	0	0	0	0	0	0	0	0	0	0	0	0	0	0	0	0	0	0	0	0	0	0	0	0	0	0	0	0	0	0	0	0	0	0	0	0	0	0	0	0	0	0	0	0	0	0	0	0	0	0	0	0	0	0	0	0	0	0	0	0	0	0	0	0	0	0	0	0	0	0	0	0	0	0	0	0	0	0	0	0	0	0	0	0	0	0	0	0	0	0	0	0	0	0	0	0	0	0	-8.35	0	0	0	0	0	0	0	0	0	0	0	0	0	0	0	0	0	0	0	0	0	0	0	0	0	0	0	0	0	0	0	0	0	0	0	0	0	0	0	0	0	0	0	0	0	0	0	0	0	0	0	0	0	0	0	0	0	0	0	0	0	0	0	0	0	0	0	0	0	0	0	0	-9.41	0	0	0	0	0	0	0	0	0	0	0	0	0	0	0	0	0	0	0	0	0	0	0	0	0	0	0	0	0	0	0	0	0	0	0	0	0	0	0	0	0	0	0	0	0	0	0	0	0	0	0	0	0	0	0	0	0	0	0	0	0	0	0	0	0	0	0	0	0	0	0	0	0	0	0	0	0	0	0	0	0	0	0	0	0	0	0	0	0	0	0	0	0	0	0	0	0	0	0	0	0	0	0	0	0	0	0	0	0	0	0	0	0	0	0	0	0	0	0	0	0	0	-8.35	0	0	0	0	0	0	0	0	0	0	0	0	0	0	0	0	0	0	0	0	0	0	0	0	0	0	0	0	0	0	0	0	0	0	0	0	0	0	0	0	0	0	0	0	0	0	0	0	0	0	0	0	0	0	0	0	0	0	0	0	0	0	0	0	0	0	0	0	0	0	0	0	-1	0	0	0	0	0	0	0	0	0	0	0	0	0	0	0	0	0	0	0	0	0	0	0	0	0	0	0	0	0	0	0	0	0	0	0	0	0	0	0	0	0	0	0	0	0	0	0	0	0	0	0	0	0	0	0	0	0	0	0	0	0	0	0	0	0	0	0	0	0	0	0	0	0	0	0	0	0	0	0	0	0	0	0	0	0	0	0	0	0	0	0	0	0	0	0	0	0	0	0	0	0	0	0	0	0	0	0	0	0	0	0	0	0	0	0	0	0	0	0	0	0	0	-1	0	0	0	0	0	0	0	0	0	0	0	0	0	0	-2.96	-0.579999999999999	-3.5	1.4	0.99	-0.569999999999999	-0.58	-0.58	-4.51	1.32	1.6	1.03	-5.15	-2.92	-0.58	-2.14	-2.19	-4.06	-0.58	-0.57	-3.47	-3.41	-2.35	1.79	-5.15	0.359999999999999	-4.29	-3.58	-2.64	-0.58	-0.58	0.260000000000001	-1.01	-0.379999999999999	0.570000000000002	1.72	1.56	-2.18	-0.92	0.0400000000000009	-0.8	0.629999999999999	-0.139999999999999	-4.44	0.570000000000002	-1.33	2.25	-0.960000000000001	-1.39	-5.12	-0.39	1.24	-5.05	-0.94	3.81	0.19	-2.05	-1.7	9.12	-5.36	-4.96	-0.190000000000005	-0.569999999999999	-2.24	6.33	-0.889999999999999	-1.45	-3.18	-0.579999999999999	1.32	-0.229999999999997	-2.14	-1.59	-3	-2.14	-1.07	0.170000000000002	-0.999999999999996	-0.579999999999999	-1.51	4.02	3.47	-0.38	-7.48	-6.51	-3.83	-0.569999999999999	-4.53	2.74	-1.94	-0.829999999999998	6.24	-1.78	-5.6	2.47	-0.579999999999998	-1.84	1.78	1.7	-7.44	1.06	-1.1	1.17	-4.75	-0.579999999999999	4.99	-1.63	0.31	0.58	-0.360000000000001	1.84	-3.11	-2.23	0.94	-0.5	-0.0900000000000007	-1.23	-1.4	0.539999999999999	0.55	0.63	0.34	1.89	-5.14	-0.57	-5.03	0.849999999999998	0.0299999999999998	1.1	-2.77	-3.47	-0.57	-3.84	-0.929999999999999	-0.579999999999998	2.51	-7.48	-3.35	-0.24	-1.59	-4.05	-0.309999999999998	-4.97	-3.29	1.29	-3.33	-2.29	0.15	-3.63	-0.26	-2.01	-2.07	3.62	-0.640000000000001	0.28	-5.77	1.11	0.339999999999999	-0.21	-3.93	-5.88	-2.54	2.25	0.0100000000000016	0.100000000000001	0.739999999999999	-5.06	-3.39	-0.580000000000002	-0.58	-0.58	3.97	0.179999999999998	0.739999999999998	3.97	3.04	0.64	-3.14	-0.84	0.249999999999999	-2.19	1.29	2.31	0.44	1.84	-1.59	3.46	0.52	-5.15	2.85	1.3	0.0499999999999989	-0.58	0.290000000000001	4	-0.36	0.316666666666668	-1.89	-1.055	0.304	0.894285714285715	1.77	0.946666666666665	-0.381666666666666	-1.904	0.62	2.38285714285714	0.282500000000001	-2.83625	-0.800000000000001	-0.724444444444448	-0.870000000000001	-2.948	-3.62	-0.494285714285716	0.98	-1.82166666666667	-1.5725	-2.96285714285714	-0.209999999999999	-2.678	-0.0571428571428569	-2.11833333333333	-1.40285714285714	-0.652500000000002	0.678750000000001	0.635	0.00111111111111128	-0.521764705882354	-0.563076923076924	-0.113333333333333	-0.482499999999998	-1.09071428571428	-0.63125	1.08333333333333	0.110833333333336	-0.264999999999999	-0.342222222222222	-0.450714285714284	-1.22384615384615	-0.634166666666665	-1.32	-1.3725	-0.226666666666668	-0.329000000000001	-2.56	-0.37	0.16625	-1.96125	1.26	1.18	0.101111111111111	0.326666666666666	-1.05066666666666	5.3419696969697	-3.73333333333333	-1.92571428571429	-0.286153846153846	-0.572857142857142	-0.805	1.92181818181818	0.0860000000000003	-0.200999999999999	-2.494	2.24416666666667	0.83	0.387857142857136	0.0226666666666659	0.65	0.0837500000000002	-1.831	-0.689444444444447	-1.4225	-1.34388888888889	1.58875	-0.525714285714287	1.86	1.558	0.68125	-2.69374999999999	-0.097333333333335	2.35166666666667	1.30571428571429	-1.734	-0.0216666666666656	-0.360909090909091	-0.548571428571432	0.379000000000001	0.746	0.18	1.38375	-1.39	-0.972666666666669	1.715	-0.998750000000001	-2.48375	0.784444444444444	-0.254999999999999	1.345625	-1.76090909090909	0.158333333333333	0.144166666666663	-1.15	-1.21846153846154	0.178	-0.948235294117646	-0.187272727272727	-1.603	-0.95875	0.185624999999998	-0.65	0.411428571428571	-1.63428571428571	-1.15875	-1.0875	0.669999999999998	0.235999999999999	-1.022	-0.169999999999999	-1.01454545454546	1.78818181818182	-3.27882352941177	-1.41066666666666	0.288	-0.173636363636366	2.19222222222222	1.56411764705882	3.03818181818182	-1.17	0.494545454545452	-0.445833333333329	-0.643636363636361	-0.687000000000001	-0.898000000000001	0.931000000000001	0.123636363636365	-2.73857142857143	-0.668571428571429	-0.396666666666667	-0.575555555555555	-1.12272727272727	-1.50142857142857	-1.652	-0.997777777777777	-1.12428571428571	-2.4475	-1.07125	-0.960000000000001	1.25181818181818	0.350000000000001	-1.25111111111111	-0.868461538461535	0.3325	-0.782999999999999	0.247	0.286999999999999	-2.23	-2.11	1.155	-1.828	-0.901499999999999	-0.946000000000002	-1.91230769230769	-0.0587499999999999	-1.04222222222222	0.14909090909091	-1.39722222222222	-0.108888888888888	-0.00636363636363768	-0.0209090909090897	1.31909090909091	1.581	0.86	-0.331111111111111	0.973846153846154	-1.49285714285714	-2.3875	1.41142857142857	0.925	0.357777777777779	0.237058823529411	-2.31	-0.175000000000001	1.05125	-1.786	0.119473684210526	-0.886999999999999	-0.210909090909091	-1.36833333333333	0.374545454545455	0.00187499999999829	-0.458571428571428	-1.3	-5.15	4	-2.54	-0.58	-0.58	-0.579999999999999	-4.03	-4.9	0.11	-2.8	-0.92	-0.58	-0.58	-0.58	-3.5	-3.55	-3.98	-5.15	-5.15	-0.15	-0.58	-0.58	1.06	-0.58	-4.44	-4.33	1.96	1.09	1.37	-5.15	-0.56	-0.530000000000001	-1.56	-1.19	1.03	-0.42	-0.330000000000001	-1.97	-1.47	-2.5	-4.16000000000001	2.43	-5.15	1.22	-0.279999999999998	-0.58	-1.77	-0.44	-0.14	-0.65	1.47	-1.17	-1.96	-0.57	1.1	-2.38	-0.579999999999998	-4.36	-0.799999999999999	-0.58	1.38	3.81	-1.5	5.41	-0.57	1.61	-2.01	6.24	-0.73	-5.88	-0.17	-2.16	-5.15	3.94	1.19	3.37	1.61	1.44	-5.97	6.16	-5.07	-4.08	-7.48	0.330000000000013	-3.83	-0.57	0.329999999999998	-0.57	-2.69	2.5	-6.61	1.77	-4.38	-3.42	-0.579999999999998	-0.579999999999998	1.3	-0.269999999999998	-1.55	-1.15	-4.64	-2.38	-3.74	-0.57	-0.139999999999997	0.17	-0.44	2.6	-0.149999999999999	-2.4	0.68	-3.22	1.36	-0.88	0.650000000000001	-4.11	-1.24	-1.05	-4.61	0.67	-2.09	1.76	-3.33	4.39	-6.63	-0.579999999999998	-1.31	-2.87	5.41	4.3	1.33	-7.22	-1.94	1.64	1.92	5.77	-3.75	-3.08	-1.74	-3.25	-0.92	-4.8	-3.48	1.98	-0.58	-2	0.17	-1.26	-1.25	-5.26	-2.12	2.92	-1.58	0.109999999999999	-0.31	-3.36	0.16	3.29	-3.82	-7.05	-0.33	-2.91	-0.279999999999999	-1.91000000000001	-4.13	0.640000000000001	-0.82	-2.14	-0.67	-0.58	-1.72	-0.98	-1.49	-3.36	0.69	-0.210000000000001	-0.629999999999999	0.390000000000001	-5.15	-2.19	0.44	2.31	-2.34	2.94	-0.699999999999999	-4.83	-0.58	-5.15	-1.37	-3.85	2.84	-0.580000000000002	-1.9	-3.24	0.0700000000000003	-0.211666666666666	-2.495	0.51	-0.263999999999999	0.227142857142857	-0.578571428571431	-0.576666666666666	-1.88	-2.602	-0.334285714285713	-1.30714285714286	1.06375	-1.43125	-1.16857142857143	-0.676666666666668	-1.99571428571429	-2.32	-3.8	-3.18142857142857	-0.578571428571426	-0.786666666666667	-0.963750000000001	0.11142857142857	-0.113333333333333	-0.58	-0.998571428571429	-2.04333333333333	-0.738571428571429	0.0712499999999991	1.55375	-3.82166666666666	0.148888888888889	-0.855882352941176	-0.677692307692308	-1.41555555555555	0.1775	-1.21928571428571	0.23	-1.15444444444445	-2.1575	-0.5	-0.997777777777777	0.69857142857143	-3.03230769230769	-0.00583333333333513	-1.56	-0.448333333333331	-0.110833333333334	-0.385000000000002	0.0024999999999995	0.19	0.0150000000000006	-0.72125	-0.418749999999999	0.306000000000001	0.0566666666666666	-1.08111111111111	-1.15466666666666	0.225000000000001	0.731111111111112	-1.10142857142857	-0.226153846153847	-1.19857142857143	-0.84375	1.08454545454545	-1.104	0.318	-2.083	2.6625	1.09909090909091	-0.537142857142861	-0.726666666666663	-2.04	-0.411250000000001	0.134	1.98277777777778	-0.126250000000002	-1.48166666666667	1.42375	-0.485714285714286	-0.638333333333332	0.459	-0.388749999999998	-3.35125	0.584666666666671	2.35166666666667	-1.19857142857143	1.278	-0.571666666666665	-1.01272727272727	0.422142857142857	-0.409999999999997	0.645	-0.677499999999998	-0.872499999999999	-2.20294117647059	-1.216	0.6625	-0.987500000000001	-0.983750000000001	-0.897777777777776	-1.60666666666667	-0.274374999999999	-2.10818181818182	1.62	0.216666666666669	-0.744166666666667	-0.68923076923077	0.0430000000000001	-0.624705882352941	-1.33818181818182	0.303	-0.62125	-0.010625000000001	-0.0380000000000003	0.494285714285714	-1.05571428571429	-1.305	-1.594375	-2.43692307692308	0.359999999999999	-1.114	-0.571428571428572	-1.67636363636364	-1.15181818181819	-3.17176470588235	0.0599999999999987	-1.08	-0.0890909090909098	0.983333333333334	3.85941176470588	1.23272727272727	-2.17444444444444	-1.63454545454545	-1.15416666666667	1.52272727272727	-1.113	0.238	0.909000000000001	-0.318181818181818	-0.195714285714285	-1.35714285714286	-0.315555555555555	-0.741111111111111	-0.687272727272726	0.0650000000000013	-1.366	0.363333333333333	-1.04	-0.00374999999999837	-1.375	-1.25375	1.18181818181818	-2.01888888888889	-0.341111111111111	0.350000000000001	-0.49375	-1.327	-0.144	0.327999999999999	-2.502	-1.15166666666667	-2.22666666666667	-1.49066666666667	-0.778500000000001	-1.07	-1.41846153846154	-1.3875	0.125555555555557	0.00818181818181785	-1.37888888888889	-0.0166666666666675	-2.06	-2.23	-1.31090909090909	1.237	0.863333333333333	-0.312222222222221	1.24769230769231	-0.910000000000002	-2.3875	-0.232666666666665	0.893333333333334	-0.735555555555555	0.778823529411765	-1.27	-1.254	-1.38	-1.778	-0.0478947368421032	-1.226	-0.833636363636364	-1.35277777777778	-0.489999999999997	-0.406874999999999	-0.347619047619046	-2.96	-0.579999999999999	4	1.4	0.99	-0.569999999999999	-0.58	-4.03	-4.51	1.32	1.6	-0.0700000000000003	-5.15	-2.92	-0.58	-3.5	-2.59	-3.98	-5.15	-0.57	-3.47	-3.41	-0.58	1.06	-5.15	-4.44	-4.33	-3.01	-2.64	1.37	-5.14	-0.56	-1.01	-0.500000000000001	0.210000000000001	1.03	1.56	-2.18	-0.92	0.0400000000000009	-0.8	0.629999999999999	2.43	-4.44	1.22	-1.33	-0.58	-1.77	-1.39	-0.14	-0.65	1.24	-3.69	-0.94	3.81	1.1	-2.05	-1.7	9.12	-0.799999999999999	-4.96	1.38	-0.569999999999997	-2.24	5.85	-0.889999999999999	1.61	-3.18	6.24	1.32	-5.88	-2.14	-2.16	-5.15	2.28	1.19	2.03	-0.899999999999995	0.0300000000000002	-5.97	4.02	1.95	-0.38	-7.48	-6.51	-3.83	-0.569999999999999	0.329999999999998	2.74	-1.94	2.5	6.24	-1.78	-4.38	2.47	-0.579999999999998	-1.84	1.78	1.7	-1.55	1.06	-1.1	1.17	-4.75	-0.57	-0.139999999999997	0.17	-0.44	1.09	-0.149999999999999	1.84	-0.35	-3.22	0.94	-0.88	0.650000000000001	-4.11	-1.4	0.539999999999999	0.55	0.67	0.34	1.76	-5.14	-0.57	-6.63	-0.579999999999998	0.0299999999999998	1.1	-2.77	4.3	1.33	-3.84	-0.929999999999999	-0.579999999999998	1.92	-1.59	-3.75	-0.24	-1.59	-3.25	-0.309999999999998	-4.8	-3.48	1.29	-0.58	-2.11	0.17	-1.26	-1.25	-2.58	-2.07	2.92	-1.18	0.28	-1.16	-2.57	0.339999999999999	-0.21	-3.82	-7.05	-2.54	-2.91	-0.279999999999999	-0.710000000000003	0.739999999999999	-3.74	-3.39	-2.14	-0.67	-0.58	1.03	0.179999999999998	0.739999999999998	3.97	0.69	-0.210000000000001	-3.12	-0.84	0.249999999999999	-2.19	1.29	2.31	0.44	2.94	-1.38	0.419999999999999	0.52	-5.15	-1.37	1.3	0.0499999999999989	-0.580000000000002	0.290000000000001	3.26	-0.36	0.0525000000000002	-2.1925	-0.272499999999999	0.0199999999999996	0.560714285714287	0.595714285714285	0.185	-1.13083333333334	-2.253	0.142857142857144	0.537857142857144	0.673125000000001	-2.13375	-0.984285714285713	-0.700555555555555	-1.43285714285715	-2.634	-3.71	-1.83785714285714	0.200714285714286	-1.30416666666667	-1.268125	-1.42571428571429	-0.161666666666667	-1.629	-0.527857142857142	-2.08083333333333	-1.07071428571428	-0.290625	1.11625	-1.59333333333333	0.0749999999999993	-0.688823529411767	-0.620384615384616	-0.764444444444443	-0.1525	-1.155	-0.200624999999999	-0.0355555555555558	-1.02333333333333	-0.3825	-0.669999999999998	0.123928571428571	-2.12807692307692	-0.32	-1.44	-0.910416666666666	-0.168750000000001	-0.357000000000001	-1.27875	-0.0899999999999999	0.0906250000000002	-1.34125	0.420624999999999	0.742999999999999	0.0788888888888888	-0.377222222222223	-1.10266666666667	2.9273731884058	-1.50111111111111	-1.51357142857143	-0.256153846153845	-0.885714285714286	-0.824375	1.50318181818182	-0.509	0.0585000000000004	-2.2885	2.45333333333333	0.964545454545453	-0.0746428571428623	-0.352	-0.695	-0.16375	-0.848500000000001	0.646666666666665	-0.774374999999999	-1.41277777777778	1.50625	-0.505714285714284	0.610833333333336	1.0085	0.14625	-3.0225	0.24366666666667	2.35166666666667	0.0535714285714306	-0.227999999999998	-0.296666666666665	-0.686818181818182	-0.0632142857142881	-0.0154999999999994	0.695500000000001	-0.248749999999998	0.255625	-1.79647058823528	-1.09433333333333	1.18875	-0.993124999999999	-1.73375	-0.0566666666666666	-0.930833333333334	0.535625	-1.93454545454545	0.889166666666666	0.180416666666666	-0.947083333333334	-0.953846153846154	0.110499999999999	-0.786470588235295	-0.762727272727274	-0.65	-0.790000000000001	0.0875000000000021	-0.343999999999999	0.452857142857143	-1.345	-1.231875	-1.3409375	-0.883461538461543	0.298	-1.068	-0.370714285714286	-1.34545454545454	0.318181818181817	-3.22529411764706	-0.675333333333334	-0.396000000000001	-0.131363636363638	1.58777777777778	2.71176470588235	2.13545454545455	-1.67222222222222	-0.57	-0.799999999999997	0.439545454545456	-0.899999999999999	-0.330000000000002	0.92	-0.0972727272727276	-1.46714285714286	-1.01285714285714	-0.356111111111112	-0.658333333333335	-0.904999999999999	-0.718214285714286	-1.509	-0.317222222222222	-1.08214285714286	-1.225625	-1.223125	-1.106875	1.21681818181818	-0.834444444444443	-0.796111111111111	-0.259230769230768	-0.0806249999999995	-1.055	0.0515000000000008	0.307499999999999	-2.366	-1.63083333333333	-0.535833333333333	-1.65933333333333	-0.84	-1.008	-1.66538461538461	-0.723125	-0.458333333333334	0.0786363636363632	-1.38805555555556	-0.0627777777777787	-1.03318181818182	-1.12545454545455	0.00409090909090892	1.409	0.861666666666667	-0.321666666666667	1.11076923076923	-1.20142857142857	-2.3875	0.685045977011495	0.909166666666667	-0.188888888888888	0.507941176470588	-1.79	-0.714499999999997	-0.164375000000001	-1.782	0.0357894736842077	-1.0565	-0.522272727272728	-1.36055555555556	-0.0577272727272717	-0.202499999999997	-0.403095238095236
chrII_278379_CT_C_-	YBR019C_5UTR_0_2	TRUE	-1.05731119740894	TSS	FALSE	TRUE	FALSE	FALSE	TRUE	FALSE	TRUE	TRUE	-0.645236140319078	1	143	1	-1	0	-1	0	0	0	0	0.344370860927152	1.00662251655629	NA	0.08111615	0.0555935	15	857	224	61	27	3.51	0	0.003049	0.003049	0	0	0	0	0	0	0	0	0	0	0	0	0	0	0	0	0	0	0	0	0	0	0	0	0	0	0	0	0	0	0	0	0	0	0	0	0	0	0	0	0	0	0	0	0	0	0	0	0	0	0	0	0	0	0	0	0	0	0	0	0	0	0	0	0	0	0	0	0	0	0	0	0	0	0	0	0	0	0	0	0	0	0	0	0	0	0	0	0	0	0	0	0	0	0	0	0	0	0	0	0	0	0	0	0	0	0	0	0	0	0	0	0	0	0	0	0	0	0	0	0	0	0	0	0	0	0	0	0	0	0	0	0	0	0	0	0	0	0	0	0	0	0	0	0	0	0	0	0	0	0	0	0	0	0	0	0	0	0	0	0	0	0	0	0	0	0	0	0	0	0	0	0	0	0	0	0	0	0	0	0	0	0	0	0	0	0	0	0	0	0	0	0	0	0	0	0	0	0	0	0	0	0	0	0	0	0	0	0	0	0	0	0	0	0	0	0	0	0	0	0	0	0	0	0	0	0	0	0	0	0	0	0	0	0	0	0	0	0	0	0	0	0	0	0	0	0	0	0	0	0	0	0	0	0	0	0	0	0	0	0	0	0	0	0	0	0	0	0	0	0	0	0	0	0	0	0	0	0	0	0	0	0	0	0	0	0	0	0	0	0	0	0	0	0	0	0	0	0	0	0	0	0	0	0	0	0	0	0	0	0	0	0	0	0	0	0	0	0	0	0	0	0	0	0	0	0	0	0	0	0	0	0	0	0	0	0	0	0	0	0	0	0	0	0	0	0	0	0	0	0	0	0	0	0	0	0	0	0	0	0	0	0	0	0	0	0	0	0	0	0	0	0	0	0	0	0	0	0	0	0	0	0	0	0	0	0	0	0	0	0	0	0	0	0	0	0	0	0	0	0	0	0	0	0	0	0	0	0	0	0	0	0	0	0	0	0	0	0	0	0	0	0	0	0	0	0	0	0	0	0	0	0	0	0	0	0	0	0	0	0	0	0	0	0	0	0	0	0	0	0	0	0	0	0	0	0	0	0	0	0	0	0	0	0	0	0	0	0	0	0	0	0	0	0	0	0	0	0	0	0	0	0	0	0	0	0	0	0	0	0	0	0	0	0	0	0	0	0	0	0	0	0	0	0	0	0	0	0	0	0	0	0	0	0	0	0	0	0	0	0	0	0	0	0	0	0	0	0	0	0	0	0	0	0	0	0	0	0	0	0	0	0	0	0	0	0	0	0	0	0	0	0	0	0	0	0	0	0	0	0	0	0	0	0	0	0	0	0	0	0	0	0	0	0	0	0	0	0	0	0	0	0	0	0	0	0	0	0	0	0	0	0	0	0	0	0	0	0	0	0	0	0	0	0	0	0	0	0	0	0	0	0	0	0	0	0	0	0	0	0	0	0	0	0	0	0	0	0	0	0	0	0	0	0	0	0	0	0	0	0	0	0	0	0	0	0	0	0	0	0	0	0	0	0	0	0	0	0	0	0	0	0	0	0	0	0	0	0	0	0	0	0	0	0	0	0	0	0	0	0	0	0	0	0	0	0	0	0	0	0	0	0	0	0	0	0	0	0	0	0	0	0	0	0	0	0	0	0	0	0	0	0	0	0	0	0	0	0	0	0	0	0	0	0	0	0	0	0	0	0	0	0	0	0	0	0	0	0	0	0	0	0	0	0	0	0	0	0	0	0	0	0	0	0	0	0	0	0	0	0	0	0	0	0	0	0	0	0	0	0	0	0	0	0	0	0	0	0	0	0	0	0	0	0	0	0	0	0	0	0	0	0	0	0	0	0	0	0	0	0	0	0	0	0	0	0	0	0	0	0	0	0	0	0	0	0	0	0	0	0	0	0	0	0	0	0	0	0	0	0	0	0	0	0	0	0	0	0	0	0	0	0	0	0	0	0	0	0	0	0	0	0	0	0	0	0	0	0	0	0	0	0	0	0	0	0	0	0	0	0	0	0	0	0	0	0	0	0	0	0	0	0	0	0	0	0	0	0	0	0	0	0	0	0	0	0	0	0	0	0	0	0	0	0	0	0	0	0	0	0	0	0	0	0	0	0	0	0	0	0	0	0	0	0	0	0	0	0	0	0	0	0	0	0	0	0	0	0	0	0	0	0	0	0	0	0	0	0	0	0	0	0	0	0	0	0	0	0	0	0	0	0	0	0	0	0	0	0	0	0	0	0	0	0	0	0	0	0	0	0	0	0	0	0	0	0	0	0	0	0	0	0	0	0	0	0	0	0	0	0	0	0	0	0	0	0	0	0	0	0	0	0	0	0	0	0	0	0	0	0	0	0	0	0	0	0	0	0	0	0	0	0	0	0	0	0	0	0	0	0	0	0	0	0	0	0	0	0	0	0	0	0	0	0	0	0	0	0	0	0	0	0	0	0	0	0	0	0	0	0	0	0	0	0	0	0	0	0	0	0	0	0	0	0	0	0	0	0	0	0	0	0	0	0	0	0	0	0	0	0	0	0	0	0	0	0	0	0	0	0	0	0	0	0	0	0	0	0	0	0	0	0	0	0	0	0	0	0	0	0	0	0	0	0	0	0	0	0	0	0	0	0	0	0	0	0	0	0	0	0	0	0	0	0	0	0	0	0	0	0	0	0	0	0	0	0	0	0	0	0	0	0	0	0	0	0	0	0	0	0	0	0	0	0	0	0	0	0	0	0	0	0	0	0	0	0	0	0	0	0	0	0	0	0	0	0	0	0	0	0	0	0	0	0	0	0	0	0	0	0	0	0	0	0	0	0	0	0	0	0	0	0	0	0	0	0	0	0	0	0	0	0	0	0	0	0	0	0	0	0	0	0	0	0	0	0	0	0	0	0	0	0	0	0	0	0	0	0	0	0	0	0	0	0	0	0	0	0	0	0	0	0	0	0	0	0	0	0	0	0	0	0	0	0	0	0	0	0	0	0	0	0	0	0	0	0	0	0	0	0	0	0	0	0	0	0	0	0	0	0	0	0	0	0	0	0	0	0	0	0	0	0	0	0	0	0	0	0	0	0	0	0	0	0	0	0	0	0	0	0	0	0	0	0	0	0	0	0	0	0	0	0	0	0	0	0	0	0	0	0	0	0	0	0	0	0	0	0	0	0	0	0	0	0	0	0	0	0	0	0	0	0	0	0	0	0	0	0	0	0	0	0	0	0	0	0	0	0	0	0	0	0	0	0	0	0	0	0	0	0	0	0	0	0	0	0	0	0	0	0	0	0	0	0	0	0	0	0	0	0	0	0	0	0	0	0	0	0	0	0	0	0	0	0	0	0	0	0	0	0	0	0	0	0	0	0	0	0	0	0	0	0	0	0	0	0	0	0	0	0	0	0	0	0	0	0	0	0	0	0	0	0	0	0	0	0	0	0	0	0	0	0	0	0	0	0	0	0	0	0	0	0	0	0	0	0	0	0	0	0	0	0	0	0	0	0	0	0	0	0	0	0	0	0	0	0	0	0	0	0	0	0	0	0	0	0	0	0	0	0	0	0	0	0	0	0	0	0	0	0	0	0	0	0	0	0	0	0	0	0	0	0	0	0	0	0	0	0	0	0	0	0	0	0	0	0	0	0	0	0	0	0	0	0	0	0	0	0	0	0	0	0	0	0	0	0	0	0	0	0	0	0	0	0	0	0	0	0	0	0	0	0	0	0	0	0	0	0	0	0	0	0	0	0	0	0	0	0	0	0	0	0	0	0	0	0	0	0	0	0	0	0	0	0	0	0	0	0	0	0	0	0	0	0	0	0	0	0	0	0	0	0	0	0	0	0	0	0	0	0	0	0	0	0	0	0	0	0	0	0	0	0	0	0	0	0	0	0	0	0	0	0	0	0	0	0	0	0	0	0	0	0	0	0	0	0	0	0	0	0	0	0	0	0	0	0	0	0	0	0	0	0	0	0	0	0	0	0	0	0	0	0	0	0	0	0	0	0	0	0	0	0	0	0	0	0	0	0	0	0	0	0	0	0	0	0	0	0	0	0	0	0	0	-1.08	0	0	0	0	0	0	0	0	0	0	0	0	0	0	0	0	0	0	0	0	0	-1.62	0	0	0	1.55	0	0	-3.05	0	-2.88	0	-3.96	0.19	0	0	0.0399999999999991	0	0	0	0	0	0	0	0	0	0	0	0	0	4.23	0	0	-1.07	0	0	0	0	0	6.69	3.16	0	0	0	0	0	-3.12	0	0	0	0	0	0	0	0	0	0	0	-1.39	0	-2.19	-1.78	0	0	-13.11	0	0	0	0	0	0	0	0	0	0	0.5	-0.00999999999999979	0	-2.55	1.72	0	0	1.44	0	0	0	0	0	0	0	2.98	0	0	-6.33	7.47999999999999	0	0	-0.540000000000001	0	0	0	0	0	0	0	0	0	0	0	0	0	0	0	1.86	0	2.11	0	0	0	0	0	3.41	0	0	4.32	0	0	0	0	0	0	0	0	-1.81	0	3.82	0	0	0	0.0899999999999999	0	0	0	0.39	-0.89	-0.3	0	0	0	0	0	0	0	0	0	0	0	0	-0.470000000000002	0	0	1.42	0	0.459999999999999	-0.97	-0.0923809523809531	0.158809523809524	0.25595238095238	-0.0206666666666671	-0.500357142857143	-0.599107142857143	-0.216666666666667	0.213809523809525	0.194333333333333	-0.288392857142858	-0.65125	-0.148888888888889	0.460277777777778	-0.0923214285714291	0.296888888888887	0.260535714285716	0.587	0.688928571428569	0.0771428571428583	-0.508571428571429	0.425238095238095	0.413194444444445	0.730357142857143	-0.129285714285714	0.518	0.105535714285715	0.287619047619048	0.131428571428572	-0.100833333333332	-0.0636111111111113	-0.281190476190476	0.156777777777778	-0.104444444444443	0.292747252747253	0.033666666666667	0.124807692307691	0.246857142857145	0.145277777777777	-0.340222222222223	-0.362051282051283	0.0396363636363635	0.102953216374271	0.278809523809525	0.0747252747252745	0.00461538461538424	0.0369871794871806	0.55147435897436	-0.0386538461538457	-0.0758181818181818	0.495972222222221	0.130694444444444	-0.126388888888888	0.322638888888889	-0.260833333333334	-0.615666666666667	-0.160222222222223	-0.280888888888889	-0.0439999999999969	-1.09826923076923	0.79111111111111	0.35	0.0289010989010983	-0.132321428571428	0.0208333333333339	-0.352424242424243	-0.219272727272727	0.00454545454545396	0.235272727272728	0.078846153846154	-0.437121212121212	0.279952380952381	-0.136708333333331	-0.192638888888888	0.000833333333332575	0.528909090909089	0.729707602339182	0.404305555555556	0.414210526315792	-0.188055555555556	0.394107142857141	-0.672857142857143	-0.388272727272728	-0.156111111111112	0.233194444444443	-0.184125000000002	-0.741904761904761	-0.445535714285715	0.644454545454547	-0.19452380952381	-0.260833333333334	0.0747619047619068	-0.65009090909091	-0.366636363636363	-0.0905555555555537	-0.471944444444443	0.0710130718954218	-0.0351666666666688	-0.490277777777778	-0.108888888888888	0.401250000000001	-0.448888888888889	-0.150238095238095	-0.671544117647056	0.308863636363636	0.109047619047619	0.115256410256407	0.180641025641027	0.228681318681318	0.00518181818181773	0.178725490196078	0.00409090909090892	0.275636363636364	0.204305555555555	-0.0920220588235292	0.187090909090909	-0.086785714285714	0.392857142857143	0.178750000000001	0.235367647058824	-0.209065934065936	0.105818181818183	0.142090909090909	0.02392857142857	0.100909090909092	-0.908030303030305	0.545686274509805	0.583500000000001	-0.768374999999999	-0.280681818181819	-0.379666666666665	0.32343137254902	-0.391666666666666	-0.109333333333332	-0.41598484848485	0.0698076923076911	0.00424242424242394	-0.0030909090909077	0.279818181818182	-0.0198181818181826	-0.115530303030303	0.526785714285715	-0.159285714285714	0.130666666666666	0.109888888888889	0.236060606060605	0.404238095238096	0.237	0.420555555555556	0.303571428571427	0.489861111111113	0.258194444444445	0.0993055555555564	-0.225530303030304	-0.132444444444445	-0.0146666666666651	-0.10197802197802	0.140694444444444	0.142000000000001	-0.0910000000000011	-0.151818181818182	0.373000000000001	0.251190476190477	-0.0330952380952372	0.429583333333333	0.162309523809524	0.0924545454545473	0.123626373626376	-0.178472222222222	0.286333333333332	-0.0491666666666681	0.234181286549706	0.262222222222222	-0.109772727272727	-0.0915909090909075	-0.485984848484849	-0.275545454545454	-0.128666666666666	0.0827777777777783	-0.129285714285714	-0.0232142857142854	0.209999999999997	-0.286541666666666	0.0350641025641023	-0.140333333333333	0.244444444444444	0.379333333333335	-0.112454545454545	-0.307777777777778	0.271636363636361	-0.0221315789473699	0.0792727272727269	-0.153257575757575	0.273011695906433	-0.208636363636364	-0.060036764705881	0.00175324675324706	0	0	0	0	0	0	0	0	0	0	0	0	0	0	0	0	0	0	0	0	0	0	0	0	0	0	0	0	0	0	0	0	2.84	0	0	2.5	0	0	0	-0.439999999999998	0	0	-0.5	0	0.5	0	0	0	0	0	0	0	0	0	0	0	0	0	0	0	0	1.2	0	0	0	0	0	0	0	0	0	-0.789999999999999	0	0	0	-3.65	0	0	0	0	0	0	0	0	0	0	0	0	0	0	0.849999999999998	0	0	0	0	0	0	0	0	0	0	0	0	0	0	-5.65	-3.47	0.209999999999999	0	-2.35	0	-0.46	0	3.17	0	0	0	0	0	0	0	0	0	0	0	0	0.00999999999999801	1.56	0	0	0	0	0	0	0	0	0	0	0	0	0	0	0	0	-0.18	1.47	2.49	-0.36	0	0	0	0	1.36	0	0	1.76	0	0	0	0	0	0	0	3.12	0.759999999999999	0	2.18	0	0	0	0.0899999999999999	0	0	0	0	0.45	0.15	0	-0.830000000000001	0	0	0	0	0	0	0	0	0	0	0	0	0	1.42	0	-0.23	0	0.0623809523809538	0.701190476190476	-0.208809523809524	0.247	0.203035714285713	0.231071428571429	0.000714285714286333	0.290714285714286	0.634666666666666	0.16357142857143	0.494642857142857	-0.153055555555556	0.305	0.459464285714287	-0.0571111111111104	0.384642857142858	0.463333333333333	0.736964285714286	0.669464285714286	0.185178571428573	0.0309523809523817	0.121944444444445	-0.0558928571428563	-0.100238095238094	0.368666666666668	0.224642857142857	0.204285714285716	0.29125	0.0927777777777781	-0.383472222222222	0.812619047619048	-0.150333333333332	0.419477124183008	0.0180769230769222	0.170222222222224	-0.246923076923077	0.419857142857143	0.172361111111112	0.367333333333335	0.465512820512821	0.0916363636363631	0.237163742690058	-0.125047619047619	0.722472527472526	0.000448717948717814	0.371987179487181	-0.0791666666666693	-0.166025641025641	-0.0810909090909071	-0.074583333333333	-0.049722222222222	0.0481944444444444	0.0830555555555552	0.285138888888889	0.113999999999999	0.144	0.314222222222222	0.838708333333336	0.24871794871795	-0.0954444444444462	0.37875	0.0524175824175828	0.258750000000003	0.196111111111112	-0.208560606060605	0.432636363636364	0.0385454545454547	0.388545454545454	-0.815064102564103	0.0394696969696966	0.0867142857142866	0.202541666666669	0.539444444444444	-0.0095833333333335	-0.215727272727273	-1.12441520467836	0.055416666666666	0.227836257309942	-0.288749999999999	-0.184107142857144	0.0376190476190459	0.034909090909089	0.129999999999999	0.759166666666673	0.655333333333331	-0.741904761904761	0.559464285714286	-0.245545454545454	0.125	0.249393939393936	-0.225809523809524	0.0565454545454571	-0.18327272727273	0.0818055555555546	0.261388888888892	0.748137254901948	0.271416666666667	0.098749999999999	0.249305555555555	0.162638888888889	0.489888888888888	0.419047619047618	0.367610294117647	0.177499999999998	-0.412857142857144	-0.50403846153846	-0.0765384615384619	0.131538461538462	-0.0344545454545448	0.129019607843137	0.230227272727273	-0.094363636363636	0.0904166666666661	0.00400735294117638	-0.0810000000000004	-0.210535714285714	0.133214285714286	0.362222222222222	0.235477941176471	0.46543956043956	-0.0325454545454544	0.223545454545453	-0.0562500000000004	0.119469696969698	0.623939393939388	0.799803921568632	-0.220124999999999	0.869375000000002	0.246742424242424	-0.0648888888888877	-1.2093137254902	-0.332272727272727	0.134555555555558	0.42818181818182	0.029807692307692	-0.541818181818183	-0.152818181818184	-0.235090909090909	-0.224636363636362	-0.0487121212121213	-0.0648214285714275	0.426071428571428	0.084888888888889	0.0461111111111112	0.133560606060605	-0.312428571428573	0.195636363636364	-0.331777777777778	0.181428571428572	-0.168194444444445	0.280694444444444	0.172499999999999	-0.203939393939395	0.457333333333333	0.0898888888888898	-0.124725274725275	0.137777777777778	0.264181818181818	-0.124272727272727	-0.0411818181818191	0.251333333333333	0.329761904761904	0.357857142857142	0.322791666666667	0.144523809523808	0.163	0.336043956043955	0.357222222222223	-0.220888888888888	-0.0134090909090911	0.239210526315791	-0.0614444444444437	0.324621212121212	0.371287878787879	0.470454545454547	-0.200363636363636	-0.167583333333333	-0.108666666666668	-0.207637362637363	0.277857142857144	0.209999999999997	0.312750000000001	0.0930128205128207	0.274555555555555	-0.260032679738563	0.175333333333334	0.389818181818182	0.467222222222224	0.219090909090909	-0.0659473684210532	0.202545454545454	0.447272727272725	0.255350877192981	0.0909848484848474	0.0134926470588219	0.201103896103897	0	0	0	0	0	0	0	0	0	0	-1.08	0	0	0	0	0	0	0	0	0	0	0	0	0	0	0	0	0	0	0	0	0	1.19	0	0	2.5	0	0	0	-3.05	0	0	-0.00999999999999979	-3.96	0.19	0	0	0.0399999999999991	0	0	0	0	0	0	0	0	0	0	0	0	0	4.23	0	0	0	0	0	0	0	0	4.93	-0.760000000000005	0	0	0	-3.65	0	0	0	0	0	0	0	0	0	0	0	0	0	-1.39	0	-2.19	-1.78	0	0	-0.589999999999996	0	0	0	0	0	0	0	0	0	-5.65	-2.64	0.209999999999999	0	-2.53	1.72	-0.46	0	1.44	0	0	0	0	0	0	0	2.98	0	0	-6.33	0	0.00999999999999801	0	-0.540000000000001	0	0	0	0	0	0	0	0	0	0	0	0	0	0	0	-0.18	1.47	2.11	-0.36	0	0	0	0	1.93	0	0	1.76	0	0	0	0	0	0	0	2.73	-1.81	0	3.33	0	0	0	0.0899999999999999	0	0	0	0.39	-0.89	0.15	0	-0.830000000000001	0	0	0	0	0	0	0	0	0	0	0	0	0	1.42	0	0.459999999999999	-0.97	-0.0150000000000006	0.43	0.0235714285714295	0.113166666666666	-0.148660714285715	-0.184017857142857	-0.10797619047619	0.252261904761905	0.414499999999999	-0.0624107142857149	-0.0783035714285711	-0.150972222222222	0.382638888888888	0.183571428571428	0.119888888888889	0.322589285714287	0.525166666666667	0.712946428571428	0.373303571428572	-0.161696428571428	0.228095238095237	0.267569444444444	0.337232142857143	-0.114761904761904	0.443333333333333	0.165089285714286	0.245952380952382	0.211339285714287	-0.00402777777777708	-0.223541666666668	0.265714285714285	0.00322222222222202	0.157516339869282	0.155412087912088	0.101944444444444	-0.061057692307692	0.333357142857146	0.158819444444445	0.0135555555555555	0.0517307692307689	0.0656363636363633	0.170058479532166	0.0768809523809502	0.3985989010989	0.00253205128205281	0.204487179487179	0.236153846153847	-0.102339743589743	-0.0784545454545462	0.210694444444444	0.040486111111111	-0.0390972222222228	0.202847222222223	0.0121527777777777	-0.250833333333334	-0.00811111111111096	0.0166666666666666	0.397354166666666	-0.424775641025644	0.347833333333334	0.364374999999999	0.0406593406593405	0.0632142857142863	0.108472222222222	-0.280492424242425	0.106681818181817	0.0215454545454534	0.31190909090909	-0.368108974358973	-0.198825757575758	0.183333333333337	0.0329166666666687	0.173402777777778	-0.00437499999999957	0.156590909090909	-0.197353801169591	0.229861111111109	0.321023391812865	-0.238402777777777	0.104999999999999	-0.317619047619051	-0.176681818181819	-0.0130555555555549	0.496180555555561	0.235604166666668	-0.741904761904761	0.0569642857142849	0.199454545454547	-0.0347619047619059	-0.00571969696969532	-0.0755238095238084	-0.296772727272732	-0.274954545454547	-0.00437499999999957	-0.105277777777777	0.409575163398685	0.118124999999999	-0.195763888888889	0.0702083333333334	0.281944444444445	0.0205000000000002	0.134404761904761	-0.151966911764706	0.243181818181817	-0.151904761904763	-0.194391025641025	0.0520512820512824	0.180109890109891	-0.0146363636363631	0.153872549019608	0.117159090909091	0.0906363636363636	0.14736111111111	-0.0440073529411755	0.0530454545454546	-0.148660714285715	0.263035714285714	0.270486111111111	0.235422794117648	0.128186813186815	0.0366363636363634	0.182818181818181	-0.0161607142857143	0.110189393939393	-0.142045454545457	0.672745098039215	0.181687499999999	0.0504999999999995	-0.0169696969696957	-0.222277777777776	-0.442941176470587	-0.361969696969698	0.0126111111111129	0.00609848484848641	0.0498076923076916	-0.268787878787876	-0.0779545454545456	0.0223636363636359	-0.122227272727272	-0.082121212121212	0.230982142857144	0.133392857142857	0.107777777777777	0.0779999999999994	0.184810606060607	0.0459047619047617	0.216318181818181	0.0443888888888893	0.2425	0.160833333333334	0.269444444444444	0.135902777777778	-0.214734848484849	0.162444444444445	0.0376111111111115	-0.113351648351649	0.13923611111111	0.203090909090909	-0.107636363636363	-0.0965000000000007	0.312166666666666	0.290476190476189	0.162380952380953	0.3761875	0.153416666666665	0.127727272727272	0.229835164835166	0.0893750000000004	0.0327222222222225	-0.0312878787878788	0.23669590643275	0.100388888888888	0.107424242424241	0.139848484848486	-0.00776515151515156	-0.237954545454545	-0.148125	-0.0129444444444449	-0.168461538461539	0.127321428571429	0.209999999999997	0.0131041666666665	0.0640384615384617	0.0671111111111102	-0.00779411764705884	0.277333333333335	0.138681818181819	0.0797222222222214	0.245363636363635	-0.0440394736842116	0.140909090909091	0.147007575757575	0.264181286549707	-0.0588257575757574	-0.0232720588235296	0.101428571428571
chrII_283573_C_T_+	YBR022W_5UTR_0_2	FALSE	0.000956259676694424	TSS	TRUE	TRUE	FALSE	FALSE	FALSE	FALSE	TRUE	FALSE	-0.382472567823226	1	42	1	0	0	1	0	-1	0	0	0.375	0.982758620689655	5.59250873289179	0.172763228	0.121876	3	767	78	19	165	6.09	0	0.423	0.423	0	0	0	0	0	0	0	0	0	0	0	0	0	0	0	0	0	0	0	0	0	0	0	0	0	0	0	0	0	0	0	0	0	0	0	0	0	0	0	0	0	0	0	0	0	0	0	0	0	0	0	0	0	0	0	0	0	0	0	0	0	0	0	0	0	0	0	0	0	0	0	0	0	0	0	0	0	0	0	0	0	0	0	0	0	0	0	0	0	0	0	0	0	0	0	0	0	0	0	0	0	0	0	0	0	0	0	0	0	0	0	0	0	0	0	0	0	0	0	0	0	0	0	0	0	0	0	0	0	0	0	0	0	0	0	0	0	0	0	0	0	0	0	0	0	0	0	0	0	0	0	0	0	0	0	0	0	0	0	0	0	0	0	0	0	0	0	0	0	0	0	0	0	0	0	0	0	0	0	0	0	0	0	0	0	0	0	0	0	0	0	0	0	0	0	0	0	0	0	0	0	0	0	0	0	0	0	0	0	0	0	0	0	0	0	0	0	0	0	0	0	0	0	0	0	0	0	0	0	0	0	0	0	0	0	0	0	0	0	0	0	0	0	0	0	0	0	0	0	0	0	0	0	0	0	0	0	0	0	0	0	0	0	0	0	0	0	0	0	0	0	0	0	0	0	0	0	0	0	0	0	0	0	0	0	0	0	0	0	0	0	0	0	0	0	0	0	0	0	0	0	0	0	0	0	0	0	0	0	0	0	0	0	0	0	0	0	0	0	0	0	0	0	0	0	0	0	0	0	0	0	0	0	0	0	0	0	0	0	0	0	0	0	0	0	0	0	0	0	0	0	0	0	0	0	0	0	0	0	0	0	0	0	0	0	0	0	0	0	0	0	0	0	0	0	0	0	0	0	0	0	0	0	0	0	0	0	0	0	0	0	0	0	0	0	0	0	0	0	0	0	0	0	0	0	0	0	0	0	0	0	0	0	0	0	0	0	0	0	0	0	0	0	0	0	0	0	0	0	0	0	0	0	0	0	0	0	0	0	0	0	0	0	0	0	0	0	0	0	0	0	0	0	0	0	0	0	0	0	0	0	0	0	0	0	0	0	0	0	0	0	0	0	0	0	0	0	0	0	0	0	0	0	0	0	0	0	0	0	0	0	0	0	0	0	0	0	0	0	0	0	0	0	0	0	0	0	0	0	0	0	0	0	0	0	0	0	0	0	0	0	0	0	0	0	0	0	0	0	0	0	0	0	0	0	0	0	0	0	0	0	0	0	0	0	0	0	0	0	0	0	0	0	0	0	0	0	0	0	0	0	0	0	0	0	0	0	0	0	0	0	0	0	0	0	0	0	0	0	0	0	0	0	0	0	0	0	0	0	0	0	0	0	0	0	0	0	0	0	0	0	0	0	0	0	0	0	0	0	0	0	0	0	0	0	0	0	0	0	0	0	0	0	0	0	0	0	0	0	0	0	0	0	0	0	0	0	0	0	0	0	0	0	0	0	0	0	0	0	0	0	0	0	0	0	0	0	0	0	0	0	0	0	0	0	0	0	0	0	0	0	0	0	0	0	0	0	0	0	0	0	0	0	0	0	0	0	0	0	0	0	0	0	0	0	0	0	0	0	0	0	0	0	0	0	0	0	0	0	0	0	0	0	0	0	0	0	0	0	0	0	0	0	0	0	0	0	0	0	0	0	0	0	0	0	0	0	0	0	0	0	0	0	0	0	0	0	0	0	0	0	0	0	0	0	0	0	0	0	0	0	0	0	0	0	0	0	0	0	0	0	0	0	0	0	0	0	0	0	0	0	0	0	0	0	0	0	0	0	0	0	0	0	0	0	0	0	0	0	0	0	0	0	0	0	0	0	0	0	0	0	0	0	0	0	0	0	0	0	0	0	0	0	0	0	0	0	0	0	0	0	0	0	0	0	0	0	0	0	0	0	0	0	0	0	0	0	0	0	0	0	0	0	0	0	0	0	0	0	0	0	0	0	0	0	0	0	0	0	0	0	0	0	0	0	0	0	0	0	0	0	0	0	0	0	0	0	0	0	0	0	0	0	0	0	0	0	0	0	0	0	0	0	0	0	0	0	0	0	0	0	0	0	0	0	0	0	0	0	0	0	0	0	0	0	0	0	0	0	0	0	0	0	0	0	0	0	0	0	0	0	0	0	0	0	0	0	0	0	0	0	0	0	0	0	0	0	0	0	0	0	0	0	0	0	0	0	0	0	0	0	0	0	0	0	0	0	0	0	0	0	0	0	0	0	0	0	0	0	0	0	0	0	0	0	0	0	0	0	0	0	0	0	0	0	0	0	0	0	0	0	0	0	0	0	0	0	0	0	0	0	0	0	0	0	0	0	0	0	0	0	0	0	0	0	0	0	0	0	0	0	0	0	0	0	0	0	0	0	0	0	0	0	0	0	0	0	0	0	0	0	0	0	0	0	0	0	0	0	0	0	0	0	0	0	0	0	0	0	0	0	0	0	0	0	0	0	0	0	0	0	0	0	0	0	0	0	0	0	0	0	0	0	0	0	0	0	0	0	0	0	0	0	0	0	0	0	0	0	0	0	0	0	0	0	0	0	0	0	0	0	0	0	0	0	0	0	0	0	0	0	0	0	0	0	0	0	0	0	0	0	0	0	0	0	0	0	0	0	0	0	0	0	0	0	0	0	0	0	0	0	0	0	0	0	0	0	0	0	0	0	0	0	0	0	0	0	0	0	0	0	0	0	0	0	0	0	0	0	0	0	0	0	0	0	0	0	0	0	0	0	0	0	0	0	0	0	0	0	0	0	0	0	0	0	0	0	0	0	0	0	0	0	0	0	0	0	0	0	0	0	0	0	0	0	0	0	0	0	0	0	0	0	0	0	0	0	0	0	0	0	0	0	0	0	0	0	0	0	0	0	0	0	0	0	0	0	0	0	0	0	0	0	0	0	0	0	0	0	0	0	0	0	0	0	0	0	0	0	0	0	0	0	0	0	0	0	0	0	0	0	0	0	0	0	0	0	0	0	0	0	0	0	0	0	0	0	0	0	0	0	0	0	0	0	0	0	0	0	0	0	0	0	0	0	0	0	0	0	0	0	0	0	0	0	0	0	0	0	0	0	0	0	0	0	0	0	0	0	0	0	0	0	0	0	0	0	0	0	0	0	0	0	0	0	0	0	0	0	0	0	0	0	0	0	0	0	0	0	0	0	0	0	0	0	0	0	0	0	0	0	0	0	0	0	0	0	0	0	0	0	0	0	0	0	0	0	0	0	0	0	0	0	0	0	0	0	0	0	0	0	0	0	0	0	0	0	0	0	0	0	0	0	0	0	0	0	0	0	0	0	0	0	0	0	0	0	0	0	0	0	0	0	0	0	0	0	0	0	0	0	0	0	0	0	0	0	0	0	0	0	0	0	0	0	0	0	0	0	0	0	0	0	0	0	0	0	0	0	0	0	0	0	0	0	0	0	0	0	0	0	0	0	0	0	0	0	0	0	0	0	0	0	0	0	0	0	0	0	0	0	0	0	0	0	0	0	0	0	0	0	0	0	0	0	0	0	0	0	0	0	0	0	0	0	0	0	0	0	0	0	0	0	0	0	0	0	0	0	0	0	0	0	0	0	0	0	0	0	0	0	0	0	0	0	0	0	0	0	0	0	0	0	0	0	0	0	0	0	0	0	0	0	0	0	0	0	0	0	0	0	0	0	0	0	0	0	0	0	0	0	0	0	0	0	0	0	0	0	0	0	0	0	0	0	0	0	0	0	0	0	0	0	0	0	0	0	0	0	0	0	0	0	0	0	0	0	0	0	0	0	0	0	0	0	0	0	0	0	0	0	0	0	0	0	0	0	0	0	0	0	0	0	0	0	0	0	0	0	0	0	0	0	0	0	0	0	0	0	0	0	0	0	0	0	0	0	0	0	0	0	0	0	0	0	0	0	0	0	0	0	0	0	0	0	0	0	0	0	0	0	0	0	0	0	0	0	0	0	0	0	0	0	0	0	0	0	0	0	0	0	0	0	0	-0.58	-1.8	-0.58	-1.03	-0.58	-1.16	-0.58	-2.45	-2.62	-0.579999999999999	-1.88	1.35	-1.68	-0.58	-0.57	-3.54	-0.58	-3.98	-1.74	-0.579999999999998	-0.58	-2	-0.58	-0.58	-0.58	-5.15	-3.98	2.54	-0.58	-0.58	-2.33	0.66	-0.58	-2.86	-1.95	4	1.03	-0.58	-0.479999999999999	-4.3	-2.47	-4.44	2.52	-5.15	1.09	-0.459999999999999	-0.489999999999998	3.1	-0.579999999999999	-0.58	-0.98	-1.21	-1.68	-0.57	-0.57	-0.380000000000003	-1.52	-5.19	3.42	0.34	-0.569999999999999	0.109999999999999	-0.569999999999999	-0.59	-2.75	-0.320000000000001	2.09	-0.41	6.33	0.609999999999999	-0.579999999999998	1.35	-2.64	-0.369999999999999	0.579999999999998	1.26	-2.37	3.16	2.88	-5.5	-2.77	3.58000000000001	-3.06	-1.73	-0.579999999999998	0	-1.77635683940025e-15	-0.0700000000000003	-0.57	-2.51	-1.62	-0.579999999999998	-0.579999999999998	0.12	-1.59	-7.48	-7.48	-0.580000000000002	-1.17	-7.48	-1.31	-0.58	-0.579999999999998	-1.65	-0.569999999999999	-0.27	-0.87	-0.36	-0.78	-1.09	-1.49	0.899999999999999	-0.65	0.81	-1.43	-0.25	-2.67	-0.43	-1.79	-1.62	0.81	0.85	-0.93	-3.4	-0.579999999999998	-0.579999999999998	-0.579999999999999	-0.579999999999998	-0.0300000000000011	4.73	5	0.73	-7.48	-0.909999999999997	1.64	-3.25	5.73	-0.00999999999999979	-1.86	0.850000000000001	0.540000000000001	-1.15	-0.48	-3.64	0.910000000000001	-0.58	-0.81	2.27	-1.09	1.15	-0.210000000000003	-2.41	2.51	-3.66	-0.0900000000000016	-3.03	-5.07	-3.12	-0.04	-3.04	-3.79	-0.749999999999999	-3.79	0.569999999999999	0.62	0.52	-3.72	0.83	4	-0.12	-2.5	-1.35	1.72	1.27	-0.289999999999999	0.85	0.15	-4.67	2.31	-0.58	-0.58	0.440000000000001	1.32	-4.44	-0.46	-5.02	-4.1	-0.539999999999999	-1.89	0.859999999999999	0.12	1.22	-1.05	-2.59	-3.24	0.270000000000001	-0.211666666666666	-2.495	0.51	-0.263999999999999	0.227142857142859	-0.578571428571426	-0.576666666666664	-1.88	-2.602	-0.334285714285715	-1.30714285714286	1.06375	-1.43125	-1.16857142857143	-0.676666666666666	-1.99571428571429	-2.32	-3.8	-3.18142857142857	-0.578571428571429	-0.786666666666667	-0.963749999999999	0.11142857142857	-0.113333333333333	-0.579999999999998	-0.998571428571428	-2.04333333333333	-0.738571428571429	0.0712500000000009	1.55375	-3.82166666666667	0.148888888888889	-0.855882352941176	-0.677692307692306	-1.41555555555555	0.1775	-1.21928571428571	0.229999999999999	-1.15444444444444	-2.1575	-0.5	-0.997777777777781	0.698571428571427	-3.03230769230769	-0.00583333333333513	-1.56	-0.448333333333332	-0.110833333333334	-0.384999999999998	0.0024999999999995	0.19	0.0150000000000006	-0.72125	-0.418749999999999	0.306000000000001	0.0566666666666649	-1.08111111111111	-1.15466666666667	0.225000000000001	0.731111111111112	-1.10142857142857	-0.226153846153847	-1.19857142857143	-0.84375	1.08454545454546	-1.104	0.318	-2.083	2.6625	1.09909090909091	-0.537142857142861	-0.72666666666667	-2.04	-0.411250000000001	0.134	1.98277777777778	-0.126249999999999	-1.48166666666667	1.42375	-0.485714285714285	-0.638333333333332	0.459	-0.38875	-3.35125	0.584666666666671	2.35166666666667	-1.19857142857143	1.278	-0.571666666666667	-1.01272727272728	0.422142857142855	-0.409999999999997	0.645000000000003	-0.677500000000002	-0.872499999999999	-2.20294117647059	-1.216	0.662500000000001	-0.987499999999997	-0.983750000000001	-0.89777777777778	-1.60666666666667	-0.274374999999999	-2.10818181818182	1.62	0.216666666666669	-0.744166666666667	-0.689230769230769	0.0430000000000001	-0.624705882352941	-1.33818181818182	0.303	-0.62125	-0.010625000000001	-0.0379999999999998	0.494285714285715	-1.05571428571429	-1.305	-1.594375	-2.43692307692308	0.359999999999999	-1.114	-0.571428571428571	-1.67636363636364	-1.15181818181818	-3.17176470588235	0.0600000000000005	-1.08	-0.0890909090909098	0.983333333333334	3.85941176470588	1.23272727272727	-2.17444444444444	-1.63454545454545	-1.15416666666667	1.52272727272727	-1.113	0.238	0.909000000000001	-0.318181818181818	-0.195714285714287	-1.35714285714286	-0.315555555555555	-0.741111111111111	-0.687272727272727	0.0649999999999995	-1.366	0.363333333333333	-1.04	-0.00375000000000014	-1.375	-1.25375	1.18181818181818	-2.01888888888889	-0.341111111111111	0.350000000000001	-0.493749999999999	-1.327	-0.144	0.328000000000001	-2.502	-1.15166666666667	-2.22666666666667	-1.49066666666667	-0.778500000000001	-1.07	-1.41846153846154	-1.3875	0.125555555555556	0.00818181818181785	-1.37888888888889	-0.0166666666666675	-2.06	-2.23	-1.31090909090909	1.237	0.863333333333333	-0.312222222222221	1.24769230769231	-0.91	-2.3875	-0.232666666666667	0.893333333333334	-0.735555555555557	0.778823529411764	-1.27	-1.254	-1.38	-1.778	-0.0478947368421068	-1.226	-0.833636363636366	-1.35277777777778	-0.489999999999998	-0.406874999999996	-0.347619047619046	-0.58	-4.57	-0.58	1.04	-1.26	3.42	-0.58	-0.58	-3.72	3.7	3.53	1.03	-4.57	-5.15	-0.58	-0.58	-2.19	-2.66	-1.02	-0.58	1.1	-0.0700000000000003	-2.49	0.470000000000001	-1.94	0.499999999999996	-4.57	-5.15	-4.57	-0.58	0	1.91	1.1	-0.58	-1.8	0.550000000000001	3.14	-5	1.76	0.309999999999999	-1.64	4	-5.15	-3.55	-3.99	-0.27	-0.0700000000000003	-0.33	-2.29	-3.85	-3.47	-0.91	-3.32	0.34	3.81	2.38	-0.49	5.82	-0.949999999999996	-7.46	-4.38	-0.82	3.24	-2.08	0.85	-0.819999999999999	-3.67	-2.36	2	-3.57	-6.28	-1.15	0.26	0.120000000000001	-3.75	-3.08	-0.98	-0.58	-2.02	-1.16	2.32	-1.18	-4.2	-4.44	-1.68	0	3.23	1.31	-0.58	-1.01	-0.26	3.56	-2.05	3.08000000000001	0.300000000000001	-0.579999999999998	0.0399999999999991	2.1	-0.17	-1.68	0.32	0.130000000000001	-3.31	-0.299999999999997	-0.569999999999999	-0.579999999999998	-0.74	-0.52	-0.73	-0.5	-1.62	-1.92	-1.2	-0.579999999999998	-1.12	-0.390000000000001	-0.95	-2.04	-1.69	0.460000000000001	1.66	1.11	-1.84	-3.08	0.68	-1.18	-2.87	2.25	1.1	-0.57	-2.57	-0.270000000000001	-0.789999999999999	1.74	-0.91	-1.27	-1.04	-0.58	-4.17	0.470000000000001	-4.94	-1.22	-0.530000000000001	-0.830000000000001	-0.68	-4.21	-1.18	0.100000000000001	-0.57	-2.84	-2.01	-3.77	3.01	0.0499999999999998	-0.210000000000001	7.105427357601e-15	-0.210000000000001	-2.48	0.540000000000001	-1.53	-2.02	-2.47	2.46	-1.92	0.76	-2.16	-3.77	-1.69	-3.76	-0.579999999999998	-2.17	0.960000000000001	-0.290000000000001	-0.630000000000003	0.51	2.06	-0.26	-2.24	2.31	1.38	-0.580000000000002	-1.04	0.54	0.44	0.0500000000000007	-2.1	3.34	1.69	-1.95	-3.35	-2.41	-2.64	-0.770000000000003	-0.259999999999998	-1.14	-1.75	0.316666666666666	-1.89	-1.055	0.304	0.894285714285714	1.77	0.946666666666665	-0.381666666666668	-1.904	0.62	2.38285714285714	0.282500000000001	-2.83625	-0.799999999999999	-0.724444444444444	-0.869999999999999	-2.948	-3.62	-0.494285714285715	0.980000000000002	-1.82166666666667	-1.5725	-2.96285714285714	-0.209999999999999	-2.678	-0.0571428571428569	-2.11833333333333	-1.40285714285714	-0.6525	0.678750000000001	0.635	0.00111111111111128	-0.521764705882351	-0.563076923076924	-0.113333333333333	-0.482500000000002	-1.09071428571428	-0.63125	1.08333333333333	0.110833333333334	-0.265000000000001	-0.342222222222222	-0.450714285714287	-1.22384615384615	-0.634166666666667	-1.32	-1.3725	-0.226666666666667	-0.329000000000001	-2.56	-0.37	0.166250000000001	-1.96125	1.26	1.18	0.101111111111112	0.326666666666667	-1.05066666666667	2.89416666666667	-3.73333333333333	-1.92571428571429	-0.286153846153846	-0.572857142857144	-0.805	1.92181818181818	0.0859999999999999	-0.200999999999999	-2.494	2.24416666666666	0.83	0.387857142857143	0.0226666666666659	0.649999999999999	0.083750000000002	-1.831	-0.689444444444447	-1.4225	-1.34388888888889	1.58875	-0.525714285714287	1.86	1.558	0.68125	-2.69375	-0.0973333333333315	2.35166666666667	1.30571428571429	-1.734	-0.0216666666666683	-0.360909090909091	-0.548571428571428	0.379000000000001	0.746	0.18	1.38375	-1.38999999999999	-0.972666666666669	1.715	-0.998749999999999	-2.48375	0.784444444444444	-0.255	1.345625	-1.76090909090909	0.158333333333333	0.144166666666671	-1.15	-1.21846153846154	0.178	-0.948235294117647	-0.187272727272727	-1.603	-0.95875	0.185625	-0.65	0.411428571428573	-1.63428571428571	-1.15875	-1.0875	0.669999999999998	0.235999999999999	-1.022	-0.17	-1.01454545454546	1.78818181818182	-3.27882352941176	-1.41066666666667	0.288	-0.173636363636362	2.19222222222222	1.56411764705882	3.03818181818182	-1.17	0.494545454545452	-0.445833333333333	-0.643636363636364	-0.686999999999998	-0.898000000000003	0.931000000000001	0.123636363636365	-2.73857142857143	-0.668571428571429	-0.396666666666668	-0.575555555555557	-1.12272727272727	-1.50142857142857	-1.652	-0.997777777777777	-1.12428571428571	-2.4475	-1.07125	-0.960000000000001	1.25181818181818	0.350000000000001	-1.25111111111111	-0.868461538461538	0.332500000000001	-0.783000000000001	0.247	0.287000000000001	-2.23	-2.11	1.155	-1.828	-0.901499999999999	-0.946000000000002	-1.91230769230769	-0.0587499999999999	-1.04222222222222	0.14909090909091	-1.39722222222222	-0.10888888888889	-0.00636363636363413	-0.0209090909090897	1.31909090909091	1.581	0.859999999999999	-0.331111111111111	0.973846153846154	-1.49285714285714	-2.3875	0.439333333333333	0.925000000000001	0.357777777777779	0.237058823529413	-2.31	-0.175000000000001	1.05125	-1.786	0.119473684210526	-0.887	-0.210909090909091	-1.36833333333333	0.374545454545455	0.00187500000000185	-0.458571428571429	-0.58	-4.57	-0.58	1.04	-1.26	3.42	-0.58	-2.45	-3.72	3.7	3.53	1.03	-4.57	-5.15	-0.57	-3.54	-1.06	-2.66	-1.74	-0.58	1.1	-0.0700000000000003	-0.58	-0.58	-1.94	-5.15	-4	-5.15	-4.57	-0.58	-2.33	0.66	1.1	-2.86	-1.95	4	3.14	-5	1.76	0.309999999999999	-2.47	-0.49	2.52	-3.55	-3.99	-0.27	-0.489999999999998	0.0800000000000001	-0.579999999999999	-3.85	-0.98	-0.91	-3.32	0.34	3.81	2.38	-0.49	5.82	-0.949999999999996	-7.46	-4.38	-0.82	3.24	-2.08	-2.75	-0.819999999999999	-3.67	-2.36	6.33	-3.57	-0.579999999999998	1.35	-2.64	-0.369999999999999	0.579999999999998	1.26	-0.98	2.40999999999999	-0.339999999999997	-5.5	2.32	3.58000000000001	-3.37	-4.44	-1.68	0	3.11	1.31	-0.58	-1.01	-1.62	3.56	-2.05	0.12	0.300000000000001	-0.579999999999998	0.0399999999999991	2.1	-0.17	-4.43	0.32	0.130000000000001	-3.31	-1.65	-0.569999999999999	-0.27	-0.87	-0.52	-0.78	-0.5	-1.62	-1.92	-0.65	-0.579999999999998	-1.43	-0.25	-2.67	-2.04	-1.79	-1.62	0.81	1.11	-0.93	-3.4	0.68	-1.18	-0.579999999999999	2.25	1.1	-0.57	5	0.73	-4.44	1.74	1.64	-3.25	4.81	-0.00999999999999979	-1.86	0.470000000000001	-2.76	-1.22	-0.48	-3.64	0.910000000000001	-0.58	-1.18	2.27	-1.09	0.0199999999999996	-0.210000000000003	-2.9	2.51	-3.66	-0.210000000000001	7.105427357601e-15	-5.07	-3.11	-0.04	-3.04	-3.79	-2.47	-3.79	-0.869999999999999	0.76	0.52	-3.77	0.83	4	-0.12	-2.17	-1.35	1.72	1.27	0.51	0.85	-0.26	-4.67	2.31	1.38	-0.58	-1.04	1.19	-0.81	-0.46	-3.13	3.34	0.31	-1.89	0.859999999999999	0.12	-2.64	-1.05	-2.16	-1.14	-1.75	0.0525000000000002	-2.1925	-0.272500000000001	0.0199999999999996	0.560714285714285	0.595714285714287	0.185	-1.13083333333333	-2.253	0.142857142857142	0.537857142857144	0.673125000000001	-2.13375	-0.984285714285715	-0.700555555555555	-1.43285714285714	-2.634	-3.71	-1.83785714285714	0.200714285714286	-1.30416666666667	-1.268125	-1.42571428571429	-0.161666666666667	-1.629	-0.527857142857142	-2.08083333333333	-1.07071428571428	-0.290625	1.11625	-1.59333333333333	0.0750000000000011	-0.688823529411764	-0.620384615384616	-0.764444444444443	-0.1525	-1.155	-0.200625	-0.0355555555555558	-1.02333333333333	-0.3825	-0.669999999999998	0.123928571428571	-2.12807692307692	-0.32	-1.44	-0.910416666666666	-0.168749999999999	-0.357000000000001	-1.27875	-0.0900000000000007	0.0906249999999993	-1.34125	0.420625	0.743	0.0788888888888906	-0.377222222222222	-1.10266666666667	1.55958333333333	-1.50111111111111	-1.51357142857143	-0.256153846153847	-0.885714285714284	-0.824375	1.50318181818182	-0.509	0.0585000000000004	-2.2885	2.45333333333333	0.964545454545455	-0.0746428571428623	-0.352	-0.695	-0.16375	-0.848500000000001	0.646666666666668	-0.774374999999999	-1.41277777777778	1.50625	-0.505714285714285	0.610833333333332	1.0085	0.14625	-3.0225	0.243666666666662	2.35166666666667	0.0535714285714288	-0.228000000000002	-0.296666666666667	-0.686818181818182	-0.0632142857142863	-0.0154999999999994	0.695500000000001	-0.248749999999998	0.255625	-1.79647058823529	-1.09433333333333	1.18875	-0.993124999999999	-1.73375	-0.0566666666666666	-0.930833333333334	0.535625	-1.93454545454545	0.889166666666668	0.180416666666666	-0.947083333333333	-0.953846153846155	0.1105	-0.786470588235294	-0.762727272727273	-0.649999999999999	-0.789999999999999	0.0875000000000021	-0.343999999999999	0.452857142857142	-1.345	-1.231875	-1.3409375	-0.883461538461539	0.298	-1.068	-0.370714285714286	-1.34545454545455	0.318181818181817	-3.22529411764706	-0.675333333333331	-0.395999999999997	-0.131363636363638	1.58777777777778	2.71176470588235	2.13545454545455	-1.67222222222222	-0.57	-0.799999999999997	0.439545454545456	-0.899999999999999	-0.33	0.92	-0.0972727272727276	-1.46714285714286	-1.01285714285714	-0.356111111111112	-0.658333333333333	-0.904999999999999	-0.718214285714286	-1.509	-0.317222222222222	-1.08214285714286	-1.225625	-1.223125	-1.106875	1.21681818181818	-0.834444444444445	-0.796111111111111	-0.259230769230768	-0.0806249999999995	-1.055	0.051499999999999	0.307500000000001	-2.366	-1.63083333333333	-0.535833333333333	-1.65933333333333	-0.840000000000002	-1.008	-1.66538461538462	-0.723125	-0.458333333333334	0.0786363636363649	-1.38805555555555	-0.0627777777777787	-1.03318181818182	-1.12545454545455	0.00409090909090892	1.409	0.861666666666667	-0.321666666666667	1.11076923076923	-1.20142857142857	-2.3875	0.103333333333333	0.909166666666668	-0.188888888888888	0.507941176470588	-1.79	-0.714499999999999	-0.164375000000001	-1.782	0.0357894736842113	-1.0565	-0.522272727272728	-1.36055555555556	-0.0577272727272717	-0.202499999999997	-0.403095238095237
chrII_292118_GAA_GA_-	YBR025C_chrII_292118_GAA_GA_72_2	FALSE	0.0035311315391411	UpStream	FALSE	TRUE	FALSE	FALSE	TRUE	FALSE	TRUE	FALSE	2.30415183819818	1	74	1	-1	-1	0	0	0	0	0	0.364238410596026	1.00662251655629	8.8830323773173	0.076337779	0.0298797	42	1063	286	91	253	3.28	0.992126	0.488	0.512	0	0	0	0	0	0	0	0	0	0	0	0	0	0	0	0	0	0	0	0	0	0	0	0	0	0	0	0	0	0	0	0	0	0	0	0	0	0	0	0	0	0	0	0	0	0	0	0	0	0	0	0	0	0	0	0	0	0	0	0	0	0	0	0	0	0	0	0	0	0	0	0	0	0	0	0	0	0	0	0	0	0	0	0	0	0	0	0	0	0	0	0	0	0	0	0	0	0	0	0	0	0	0	0	0	0	0	0	0	0	0	0	0	0	0	0	0	0	0	0	0	0	0	0	0	0	0	0	0	0	0	0	0	0	0	0	0	0	0	0	0	0	0	0	0	0	0	0	0	0	0	0	0	0	0	0	0	0	0	0	0	0	0	0	0	0	0	0	0	0	0	0	0	0	0	0	0	0	0	0	0	0	0	0	0	0	0	0	0	0	0	0	0	0	0	0	0	0	0	0	0	0	0	0	0	0	0	0	0	0	0	0	0	0	0	0	0	0	0	0	0	0	0	0	0	0	0	0	0	0	0	0	0	0	0	0	0	0	0	0	0	0	0	0	0	0	0	0	0	0	0	0	0	0	0	0	0	0	0	0	0	0	0	0	0	0	0	0	0	0	0	0	0	0	0	0	0	0	0	0	0	0	0	0	0	0	0	0	0	0	0	0	0	0	0	0	0	0	0	0	0	0	0	0	0	0	0	0	0	0	0	0	0	0	0	0	0	0	0	0	0	0	0	0	0	0	0	0	0	0	0	0	0	0	0	0	0	0	0	0	0	0	0	0	0	0	0	0	0	0	0	0	0	0	0	0	0	0	0	0	0	0	0	0	0	0	0	0	0	0	0	0	0	0	0	0	0	0	0	0	0	0	0	0	0	0	0	0	0	0	0	0	0	0	0	0	0	0	0	0	0	0	0	0	0	0	0	0	0	0	0	0	0	0	0	0	0	0	0	0	0	0	0	0	0	0	0	0	0	0	0	0	0	0	0	0	0	0	0	0	0	0	0	0	0	0	0	0	0	0	0	0	0	0	0	0	0	0	0	0	0	0	0	0	0	0	0	0	0	0	0	0	0	0	0	0	0	0	0	0	0	0	0	0	0	0	0	0	0	0	0	0	0	0	0	0	0	0	0	0	0	0	0	0	0	0	0	0	0	0	0	0	0	0	0	0	0	0	0	0	0	0	0	0	0	0	0	0	0	0	0	0	0	0	0	0	0	0	0	0	0	0	0	0	0	0	0	0	0	0	0	0	0	0	0	0	0	0	0	0	0	0	0	0	0	0	0	0	0	0	0	0	0	0	0	0	0	0	0	0	0	0	0	0	0	0	0	0	0	0	0	0	0	0	0	0	0	0	0	0	0	0	0	0	0	0	0	0	0	0	0	0	0	0	0	0	0	0	0	0	0	0	0	0	0	0	0	0	0	0	0	0	0	0	0	0	0	0	0	0	0	0	0	0	0	0	0	0	0	0	0	0	0	0	0	0	0	0	0	0	0	0	0	0	0	0	0	0	0	0	0	0	0	0	0	0	0	0	0	0	0	0	0	0	0	0	0	0	0	0	0	0	0	0	0	0	0	0	0	0	0	0	0	0	0	0	0	0	0	0	0	0	0	0	0	0	0	0	0	0	0	0	0	0	0	0	0	0	0	0	0	0	0	0	0	0	0	0	0	0	0	0	0	0	0	0	0	0	0	0	0	0	0	0	0	0	0	0	0	0	0	0	0	0	0	0	0	0	0	0	0	0	0	0	0	0	0	0	0	0	0	0	0	0	0	0	0	0	0	0	0	0	0	0	0	0	0	0	0	0	0	0	0	0	0	0	0	0	0	0	0	0	0	0	0	0	0	0	0	0	0	0	0	0	0	0	0	0	0	0	0	0	0	0	0	0	0	0	0	0	0	0	0	0	0	0	0	0	0	0	0	0	0	0	0	0	0	0	0	0	0	0	0	0	0	0	0	0	0	0	0	0	0	0	0	0	0	0	0	0	0	0	0	0	0	0	0	0	0	0	0	0	0	0	0	0	0	0	0	0	0	0	0	0	0	0	0	0	0	0	0	0	0	0	0	0	0	0	0	0	0	0	0	0	0	0	0	0	0	0	0	0	0	0	0	0	0	0	0	0	0	0	0	0	0	0	0	0	0	0	0	0	0	0	0	0	0	0	0	0	0	0	0	0	0	0	0	0	0	0	0	0	0	0	0	0	0	0	0	0	0	0	0	0	0	0	0	0	0	0	0	0	0	0	0	0	0	0	0	0	0	0	0	0	0	0	0	0	0	0	0	0	0	0	0	0	0	0	0	0	0	0	0	0	0	0	0	0	0	0	0	0	0	0	0	0	0	0	0	0	0	0	0	0	0	0	0	0	0	0	0	0	0	0	0	0	0	0	0	0	0	0	0	0	0	0	0	0	0	0	0	0	0	0	0	0	0	0	0	0	0	0	0	0	0	0	0	0	0	0	0	0	0	0	0	0	0	0	0	0	0	0	0	0	0	0	0	0	0	0	0	0	0	0	0	0	0	0	0	0	0	0	0	0	0	0	0	0	0	0	0	0	0	0	0	0	0	0	0	0	0	0	0	0	0	0	0	0	0	0	0	0	0	0	0	0	0	0	0	0	0	0	0	0	0	0	0	0	0	0	0	0	0	0	0	0	0	0	0	0	0	0	0	0	0	0	0	0	0	0	0	0	0	0	0	0	0	0	0	0	0	0	0	0	0	0	0	0	0	0	0	0	0	0	0	0	0	0	0	0	0	0	0	0	0	0	0	0	0	0	0	0	0	0	0	0	0	0	0	0	0	0	0	0	0	0	0	0	0	0	0	0	0	0	0	0	0	0	0	0	0	0	0	0	0	0	0	0	0	0	0	0	0	0	0	0	0	0	0	0	0	0	0	0	0	0	0	0	0	0	0	0	0	0	0	0	0	0	0	0	0	0	0	0	0	0	0	0	0	0	0	0	0	0	0	0	0	0	0	0	0	0	0	0	0	0	0	0	0	0	0	0	0	0	0	0	0	0	0	0	0	0	0	0	0	0	0	0	0	0	0	0	0	0	0	0	0	0	0	0	0	0	0	0	0	0	0	0	0	0	0	0	0	0	0	0	0	0	0	0	0	0	0	0	0	0	0	0	0	0	0	0	0	0	0	0	0	0	0	0	0	0	0	0	0	0	0	0	0	0	0	0	0	0	0	0	0	0	0	0	0	0	0	0	0	0	0	0	0	0	0	0	0	0	0	0	0	0	0	0	0	0	0	0	0	0	0	0	0	0	0	0	0	0	0	0	0	0	0	0	0	0	0	0	0	0	0	0	0	0	0	0	0	0	0	0	0	0	0	0	0	0	0	0	0	0	0	0	0	0	0	0	0	0	0	0	0	0	0	0	0	0	0	0	0	0	0	0	0	0	0	0	0	0	0	0	0	0	0	0	0	0	0	0	0	0	0	0	0	0	0	0	0	0	0	0	0	0	0	0	0	0	0	0	0	0	0	0	0	0	0	0	0	0	0	0	0	0	0	0	0	0	0	0	0	0	0	0	0	0	0	0	0	0	0	0	0	0	0	0	0	0	0	0	0	0	0	0	0	0	0	0	0	0	0	0	0	0	0	0	0	0	0	0	0	0	0	0	0	0	0	0	0	0	0	0	0	0	0	0	0	0	0	0	0	0	0	0	0	0	0	0	0	0	0	0	0	0	0	0	0	0	0	0	0	0	0	0	0	0	0	0	0	0	0	0	0	0	0	0	0	0	0	0	0	0	0	0	0	0	0	0	0	0	0	0	0	0	0	0	0	0	0	0	0	0	0	0	0	0	0	0	0	0	0	0	0	0	0	0	0	0	0	0	0	0	0	0	0	0	0	0	0	0	0	0	0	0	0	0	0	0	0	0	0	0	0	0	0	0	0	0	0	0	0	0	0	0	0	0	0	0	0	0	0	0	0	0	0	0	0	0	0	0	0	0	0	0	0	0	0	0	0	0	0	0	0	0	0	0	0	0	0	0	0	0	0	0	0	0	0	0	0	0	0	0	0	0	0	0	0	0	0	0	0	0	0	0	0	0	0	0	0	0	0	0	0	0	0	0	0	0	0	0	0	0	0	0	0	0	0	0	0	0	0	0	0	0	0	0	0	0	0	0	0	0	0	0	0	-3.04	0	2.96	0	0	0	0	0	0	0	0	0	0	0	0	0	0	0	0	0	0	0	0	0	0	0	0	0	0	0	0	0	0	0	-0.559999999999999	0	0	0	0	0	0	0	0	0	0	0	0	0	0	0	0.990000000000009	0	0	0	0	-1.72	0	0	0	0	0	0	0	0	0	0	0	0	0	0	0	0	0	0	0	0	0	0	0	0	0	0	0	0	0	0	0	0	0	0	0	0	0	0	0	-1.78	0	0	0	0	0	0.0599999999999996	0	0	0	0	0	0	0	-0.989999999999999	0	0	0	0	0	0	0	-3.62	0	0	0	0	0	0	0	0	0	0	0	0	0	0	0	0	0	0	0	0	0	0	0	0	0	0	0	0	0	0	0	0	0	0	0	0.26549707602339	-0.0272857142857159	0	-0.150494505494505	0.0413749999999986	0	0	0.762032967032965	0	0.205105263157893	-0.358750000000001	0.751761904761903	0.0657142857142858	0.363681318681319	-0.194505494505492	0.160604395604395	0	0	0	0	0	0	0	0	0	0.213345588235299	0.392197802197803	0	0	0.157666666666666	0	0	0	0	0	0	-0.817307692307693	0	0.0320416666666716	0.164191176470588	0	0	0	-0.816973684210526	0	0.193842105263155	0	0	0	0	0	0	0.274044117647058	0	0	0	0	0	-0.000249999999999417	0	0	0	0	0.57865497076024	0.295147058823524	0	0	0	0	0	0.275424836601307	0	0	-0.154395604395603	0.234945054945054	0.0965238095238092	0	0.114795321637427	0	0	0	0.127254901960786	0	0	0	0	0.227549019607842	0.416952380952381	0	0	0	0	0	0.505204678362574	-0.358382352941177	0.55801470588235	0	0	-1.14818713450292	0	0	0	0.306978021978022	0	0	0	0	0	0	0	0	0	0	-0.158124999999998	0	0	0	0	0	0	0	0	0	0.122047619047621	0	0	0	0	0	0	0	0.206433823529412	0.102813852813853	0	0.354571428571429	0	0	0	0.290131578947369	0	0	0	0	0	-0.145992647058824	0	-0.152	0	0	0.182830882352942	-0.479945054945055	0	-0.310029239766083	0	0	0	0	0.0480238095238086	0	0	0.27157894736842	0	0.113725490196078	0.16806324110672	0	0	0	0	0	0	0	0	0	0	0	0	0	0	0	0	0	0	0	0	0	0	0	0	0	0	0	0	0	0	0	0	0	0	0	0	0	0	0	0	0	0.789999999999997	0	0	0	0	0	0	0	0	0	0	0	0	0	0	0	0	0	0	0	0	0	0	0	0	0	0	0	0	0	0	0	0	0	0	0	0	0	0	0	0	0	0	0.279999999999998	0	0	0	0	0	0	0	0	0	0	0	0	0	0	0	0	0	0	0	0	0	0	0	0	1.17	0	0	0	0	0	0	0	0	0.0800000000000001	0	0	0	0	0	0	0	0	0	0	0	0	0	0	0	0	0	0	0	0	0	0	0	0	0	0	0	0	0	0	0	0	0	0	0	0	0	0	0	0	0	0	0	0	0	0	0	0	0	0	0	-1.78	0	0	0	0	0	0	0	0	0	0	0	0	0	0	0	0	0	0	0	0	0	-3.62	0	0.589999999999998	0.41	0	0	0	0	0	0	0	0	0	0	0	0	0	0	0	0	0	0	0	0	0	0	0	0	0	0	0	0	0	0	0	0	-0.0300000000000011	0.0754285714285707	0	0.30054945054945	0.0825416666666676	0	0	-0.0210989010989024	0	0.00826315789473497	0.0872499999999974	0.0258571428571415	0.0717582417582427	0.168131868131869	0.298571428571428	0.0846703296703293	0	0	0	0	0	0	0	0	0	-0.256213235294119	-0.714175824175825	0	0	0.0403809523809535	0	0	0	0	0	0	-0.0366483516483527	0	-0.151041666666664	-0.00632352941176606	0	0	0	0.637868421052627	0	0.284157894736843	0	0	0	0	0	0	-0.609595588235294	0	0	0	0	0	0.201499999999999	0	0	0	0	0.0111403508771986	0.0802205882352922	0	0	0	0	0	-0.445915032679739	0	0	0.372252747252745	0.402142857142858	0.205	0	0.159795321637427	0	0	0	-0.0228431372549025	0	0	0	0	0.198300653594771	-0.104523809523808	0	0	0	0	0	0.460935672514623	0.427757352941178	-0.371580882352943	0	0	0.14751461988304	0	0	0	0.16423076923077	0	0	0	0	0	0	0	0	0	0	0.553833333333333	0	0	0	0	0	0	0	0	0	0.396428571428574	0	0	0	0	0	0	0	0.302794117647057	0.124155844155844	0	0.265047619047618	0	0	0	0.288736842105264	0	0	0	0	0	-0.104080882352941	0	-0.203666666666667	0	0	-0.32014705882353	-0.464560439560438	0	0.127923976608187	0	0	0	0	-0.0193095238095218	0	0	0.285421052631579	0	-0.00339869281045679	-0.0140118577075095	0	0	0	0	0	0	0	0	0	0	0	0	0	0	0	0	0	0	0	0	0	0	0	0	0	0	0	0	0	0	0	0	0	0	0	0	0	0	0	0	0	0	0	0	0	0	0	0	0	0	0	0	0	0	0	0	0	0	0	0	0	0	0	0	0	0	0	0	0	0	0	0	0	0	0	-3.04	0	0.150000000000006	0	0	0	0	0	0	0.279999999999998	0	0	0	0	0	0	0	0	0	0	0	0	0	0	0	0	0	0	0	0	0	0	0	0	-0.0299999999999998	0	0	0	0	0	0	0	0	0	0	0	0	0	0	0	0	0	0	0	0	-1.72	0	0	0	0	0	0	0	0	0	0	0	0	0	0	0	0	0	0	0	0	0	0	0	0	0	0	0	0	0	0	0	0	0	0	0	0	0	0	0	-1.78	0	0	0	0	0	0	0	0	0	0	0	0	0	-0.989999999999999	0	0	0	0	0	0	0	-3.62	0	0	0.41	0	0	0	0	0	0	0	0	0	0	0	0	0	0	0	0	0	0	0	0	0	0	0	0	0	0	0	0	0	0	0	0	0.117748538011696	0.0240714285714283	0	0.0750274725274735	0.0619583333333331	0	0	0.370467032967035	0	0.106684210526318	-0.135750000000002	0.388809523809524	0.0687362637362625	0.265906593406593	0.052032967032968	0.122637362637363	0	0	0	0	0	0	0	0	0	-0.0214338235294065	-0.16098901098901	0	0	0.0990238095238087	0	0	0	0	0	0	-0.426978021978023	0	-0.0594999999999999	0.0789338235294146	0	0	0	-0.0895526315789503	0	0.239000000000001	0	0	0	0	0	0	-0.167775735294114	0	0	0	0	0	0.100625000000001	0	0	0	0	0.294897660818705	0.187683823529412	0	0	0	0	0	-0.0852450980392163	0	0	0.108928571428574	0.318543956043956	0.150761904761906	0	0.137295321637427	0	0	0	0.0522058823529399	0	0	0	0	0.212924836601308	0.156214285714288	0	0	0	0	0	0.483070175438591	0.0346875000000004	0.0932169117647028	0	0	-0.500336257309939	0	0	0	0.235604395604398	0	0	0	0	0	0	0	0	0	0	0.197854166666669	0	0	0	0	0	0	0	0	0	0.259238095238096	0	0	0	0	0	0	0	0.254613970588235	0.113484848484848	0	0.309809523809523	0	0	0	0.289434210526316	0	0	0	0	0	-0.125036764705882	0	-0.177833333333333	0	0	-0.0686580882352938	-0.472252747252748	0	-0.0910526315789486	0	0	0	0	0.0143571428571434	0	0	0.278499999999999	0	0.0551633986928124	0.077025691699605
chrII_292835_C_T_-	YBR025C_chrII_292835_C_T_72_2	NA	0.152698251468386	UpStream	TRUE	TRUE	FALSE	FALSE	TRUE	FALSE	TRUE	FALSE	-2.07159504293268	1	73	1	0	0	1	0	-1	0	0	0.355263157894737	0.981818181818182	8.8830323773173	0.076337779	0.0298797	42	1063	286	91	970	0.42	0.818898	0.03	0.03	0	0	0	0	0	0	0	0	0	0	0	0	0	0	0	0	0	0	0	0	0	0	0	0	0	0	0	0	0	0	0	0	0	0	0	0	0	0	0	0	0	0	0	0	0	0	0	0	0	0	0	0	0	0	6.08	0	0	0	0	0	0	0	0	0	0	0	0	0	0	0	0	0	0	0	0	0	0	0	0	0	0	0	0	0	0	0	0	0	0	0	0	0	0	0	0	0	0	0	0	0	0	0	0	0	0	0	0	0	0	0	0	0	0	0	0	0	0	0	0	0	0	0	0	0	0	0	0	0	0	0	0	0	0	0	0	0	0	0	0	0	0	0	0	0	0	0	0	0	0	0	0	0	0	0	0	0	0	0	0	0	0	0	0	0	0	0	0	0	0	0	0	0	0	0	0	0	0	0	0	0	0	0	0	0	0	0	0	0	0	0	0	0	0	0	0	0	0	0	0	0	0	0	0	0	0	0	0	0	0	0	0	0	0	0	0	0	0	0	0	0	0	0	0	0	0	0	0	0	0	0	0	0	0	0	0	0	0	0	0	0	0	0	0	0	0	0	0	0	0	0	6.08	0	0	0	0	0	0	0	0	0	0	0	0	0	0	0	0	0	0	0	0	0	0	0	0	0	0	0	0	0	0	0	0	0	0	0	0	0	0	0	0	0	0	0	0	0	0	0	0	0	0	0	0	0	0	0	0	0	0	0	0	0	0	0	0	0	0	0	0	0	0	0	0	0	0	0	0	0	0	0	0	0	0	0	0	0	0	0	0	0	0	0	0	0	0	0	0	0	0	0	0	0	0	0	0	0	0	0	0	0	0	0	0	0	0	0	0	0	0	0	0	0	0	0	0	0	0	0	0	0	0	0	0	0	0	0	0	0	0	0	0	0	0	0	0	0	0	0	0	0	0	0	0	0	0	0	0	0	0	0	0	0	0	0	0	0	0	0	0	0	0	0	0	0	0	0	0	0	0	0	0	0	0	0	0	0	0	0	0	0	0	0	0	0	0	0	1	0	0	0	0	0	0	0	0	0	0	0	0	0	0	0	0	0	0	0	0	0	0	0	0	0	0	0	0	0	0	0	0	0	0	0	0	0	0	0	0	0	0	0	0	0	0	0	0	0	0	0	0	0	0	0	0	0	0	0	0	0	0	0	0	0	0	0	0	0	0	0	0	0	0	0	0	0	0	0	0	0	0	0	0	0	0	0	0	0	0	0	0	0	0	0	0	0	0	0	0	0	0	0	0	0	0	0	0	0	0	0	0	0	0	0	0	0	0	0	0	0	0	0	0	0	0	0	0	0	0	0	0	0	0	0	0	0	0	0	0	0	0	0	0	0	0	0	0	0	0	0	0	0	0	0	0	0	0	0	0	0	0	0	0	0	0	0	0	0	0	0	0	0	0	0	0	0	0	0	0	0	0	0	0	0	0	0	0	0	0	0	0	0	0	0	0	0	0	0	0	0	0	0	0	0	0	0	0	0	0	0	0	0	0	0	0	0	0	0	0	0	0	0	0	0	0	0	0	0	0	0	0	0	0	0	0	0	0	0	0	0	0	0	0	0	0	0	0	0	0	0	0	0	0	0	0	0	0	0	0	0	0	0	0	0	0	0	0	0	0	0	0	0	0	0	0	0	0	0	0	0	0	0	0	0	0	0	0	0	0	0	0	0	0	0	0	0	0	0	0	0	0	0	0	0	0	0	0	0	0	0	0	0	0	0	0	0	0	0	0	0	0	0	0	0	0	0	0	0	0	0	0	0	0	0	0	0	0	0	0	0	0	0	0	0	0	0	0	0	0	0	0	0	0	0	0	0	0	0	0	0	0	0	0	0	0	0	0	0	0	0	0	0	0	0	0	0	0	0	0	0	0	0	0	0	0	0	0	0	0	0	0	0	0	0	0	0	0	0	0	0	0	0	0	0	0	0	0	0	0	0	0	0	0	0	0	0	0	0	0	0	0	0	0	0	0	0	0	0	0	0	0	0	0	0	0	0	0	0	0	0	0	0	0	0	0	0	0	0	0	0	0	0	0	0	0	0	0	0	0	0	0	0	0	0	0	0	0	0	0	0	0	0	0	0	0	0	0	0	0	0	0	0	0	0	0	0	0	0	0	0	0	0	0	0	0	0	0	0	0	0	0	0	0	0	0	0	0	0	0	0	0	0	0	0	0	0	0	0	0	0	0	0	0	0	0	0	0	0	0	0	0	0	0	0	0	0	0	0	0	0	0	0	0	0	0	0	0	0	0	0	0	0	0	0	0	0	0	0	0	0	0	0	0	0	0	0	0	0	0	0	0	0	0	0	0	0	0	0	0	0	0	0	0	0	0	0	0	0	0	0	0	0	0	0	0	0	0	0	0	0	0	0	0	0	0	0	0	0	0	0	0	0	0	0	0	0	0	0	0	0	0	0	0	0	0	0	0	0	0	0	0	0	0	0	0	0	0	0	0	0	0	0	0	0	0	0	0	0	0	0	0	0	0	0	0	0	0	0	0	0	0	0	0	0	0	0	0	0	0	0	0	0	0	0	0	0	0	0	0	0	0	0	0	0	0	0	0	0	0	0	0	0	0	0	0	0	0	0	0	0	0	0	0	0	0	0	0	0	0	0	0	0	0	0	0	0	0	0	0	0	0	0	0	0	0	0	0	0	0	0	0	0	0	0	0	0	0	0	0	0	0	0	0	0	0	0	0	0	0	0	0	0	0	0	0	0	0	0	0	0	0	0	0	0	0	0	0	0	0	0	0	0	0	0	0	0	0	0	0	0	0	0	6.08	0	0	0	0	0	0	0	0	0	0	0	0	0	0	0	0	0	0	0	0	0	0	0	0	0	0	0	0	0	0	0	0	0	0	0	0	0	0	0	0	0	0	0	0	0	0	0	0	0	0	0	0	0	0	0	0	0	0	0	0	0	0	0	0	0	0	0	0	0	0	0	0	0	0	0	0	0	0	0	0	0	0	0	0	0	0	0	0	0	0	0	0	0	0	0	0	0	0	0	0	0	0	0	0	0	0	0	0	0	0	0	0	0	0	0	0	0	0	0	0	0	0	0	0	0	0	0	0	0	0	0	0	0	0	0	0	0	0	0	0	0	0	0	0	0	0	0	0	0	0	0	0	0	0	0	0	0	0	0	0	0	0	0	0	0	0	0	0	0	0	0	0	0	0	0	0	0	0	0	0	0	0	0	0	0	0	0	0	0	0	0	0	0	0	0	6.08	0	0	0	0	0	0	0	0	0	0	0	0	0	0	0	0	0	0	0	0	0	0	0	0	0	0	0	0	0	0	0	0	0	0	0	0	0	0	0	0	0	0	0	0	0	0	0	0	0	0	0	0	0	0	0	0	0	0	0	0	0	0	0	0	0	0	0	0	0	0	0	0	0	0	0	0	0	0	0	0	0	0	0	0	0	0	0	0	0	0	0	0	0	0	0	0	0	0	0	0	0	0	0	0	0	0	0	0	0	0	0	0	0	0	0	0	0	0	0	0	0	0	0	0	0	0	0	0	0	0	0	0	0	0	0	0	0	0	0	0	0	0	0	0	0	0	0	0	0	0	0	0	0	0	0	0	0	0	0	0	0	0	0	0	0	0	0	0	0	0	0	0	0	0	0	0	0	0	0	0	0	0	0	0	0	0	0	0	0	0	0	0	0	0	0	1	0	0	0	0	0	0	0	0	0	0	0	0	0	0	0	0	0	0	0	0	0	0	0	0	0	0	0	0	0	0	0	0	0	0	0	0	0	0	0	0	0	0	0	0	0	0	0	0	0	0	0	0	0	0	0	0	0	0	0	0	0	0	0	0	0	0	0	0	0	0	0	0	0	0	0	0	0	0	0	0	0	0	0	0	0	0	0	0	0	0	0	0	0	0	0	0	0	0	0	0	0	0	0	0	0	0	0	0	0	0	0	0	0	0	0	0	0	0	0	0	0	0	0	0	0	0	0	0	0	0	0	0	0	0	0	0	0	0	0	0	0	-4.22	-4.2	3.49	1.4	4	-1.15	-0.579999999999999	-0.58	-2.91	3.7	1.08	0.279999999999999	-0.58	0.2	-1.08	0.31	-4.16	-1.7	-0.58	-0.579999999999998	-5.15	-3.66	-5.15	1.06	-2.15	-0.58	-3.94	-1.51	1.79	2.84	-0.58	2.86	-1.12	-1.49	0.64	0.549999999999999	-1.36	-1.13	0.81	-0.58	-0.8	-1.85	-0.27	-2.71	-1.39	-1.24	-0.0699999999999985	2.9	2.67	-2.8	-0.39	1.91	-3.86	1.15	-5.53	2.38	1.74	-2.62	3.64	-3.3	-0.58	-4.47	3.81	-3.65	-0.00999999999999979	1.7	0.84	-2.82	6.19	0.2	-0.58	0.260000000000001	0.299999999999999	0.119999999999999	-4.61	-3.31	3.83	-1.57	1.28	-1.51	-4.16	-0.579999999999998	1.48	3.81	-1.71	-2.28	3.81	-2.35	-4.96	2.48	-3.78	6.33	1.5	3.61	2.3	-7.48	-3	0.91	1.7	-0.579999999999998	0.8	-1.2	4.93	-1.72	3.23	4.37	-3.21	-1.46	-0.69	0.07	1.59	-0.46	3.2	1.81	-1.44	0.92	-0.289999999999999	-2.69	-2.94	0.68	-2.24	-3.6	-2.32	-1.9	0.68	-6.93	-2.94	1.54	1.1	6.33	0.270000000000001	1.21	-0.579999999999998	-3.3	1.2	-1.93	-3.67	-1.01	-2.01	3.16	-1.43	-1.53	-1.29	-2.36	1.38	-0.58	-2.55	0.1	-3.76	-4.62	-1.49	-1.76	-3.41	1.77	-2.87	-0.519999999999996	0.65	1.49	2.24	-0.23	-3.35	-2.51	0.889999999999999	-2.18	-1.34	0.0800000000000001	-5.12	1.47	1.86	-4.44	-2.46	2.16	-1.76	-1.87	-0.39	0.89	0.68	0.81	2.31	1.05	-3.44	-0.0300000000000002	2.72	-2.6	2.24	-3.35	0.0100000000000007	2.05	-1.8	3.99	0.0300000000000011	0.69	-0.58	2.89	-0.58	0.91	0.316666666666668	-1.89	-1.055	0.304	0.894285714285713	1.77	0.946666666666667	-0.381666666666666	-1.904	0.619999999999999	2.38285714285714	0.282500000000001	-2.83625	-0.800000000000001	-0.724444444444444	-0.869999999999999	-2.948	-3.62	-0.494285714285715	0.98	-1.82166666666667	-1.5725	-2.96285714285714	-0.209999999999999	-2.678	-0.0571428571428569	-2.11833333333333	-1.40285714285714	-0.652500000000002	0.678750000000001	0.634999999999998	0.00111111111111128	-0.521764705882354	-0.563076923076924	-0.113333333333333	-0.482499999999998	-1.09071428571428	-0.63125	1.08333333333333	0.110833333333336	-0.265000000000001	-0.342222222222222	-0.450714285714287	-1.22384615384615	-0.634166666666669	-1.32	-1.3725	-0.226666666666667	-0.328999999999997	-2.56	-0.37	0.166249999999999	-1.96125	1.26	-2.002	0.101111111111113	0.326666666666666	-1.05066666666666	2.89416666666667	-3.73333333333333	-1.92571428571429	-0.286153846153848	-0.572857142857142	-0.805	1.92181818181818	0.0859999999999994	-0.201000000000001	-2.494	2.24416666666666	0.83	0.38785714285715	0.0226666666666659	0.65	0.0837500000000002	-1.831	-0.689444444444444	-1.4225	-1.34388888888889	1.58875	-0.525714285714287	1.86	1.558	0.68125	-2.69374999999999	-0.0973333333333315	2.35166666666667	1.30571428571429	-1.734	-0.0216666666666647	-0.36090909090909	-0.548571428571428	0.379000000000005	0.745999999999999	0.18	1.38375	-1.39000000000001	-0.972666666666669	1.715	-0.998750000000001	-2.48375	0.784444444444444	-0.254999999999999	1.345625	-1.76090909090909	0.158333333333333	0.144166666666667	-1.15	-1.21846153846154	0.178	-0.948235294117646	-0.187272727272727	-1.603	-0.95875	0.185624999999998	-0.65	0.411428571428571	-1.63428571428571	-1.15875	-1.0875	0.669999999999998	0.236000000000001	-1.022	-0.17	-1.01454545454546	1.78818181818182	-3.27882352941176	-1.41066666666667	0.288	-0.173636363636366	2.19222222222222	1.56411764705882	3.03818181818182	-1.17	0.494545454545452	-0.445833333333333	-0.643636363636361	-0.686999999999998	-0.898000000000001	0.930999999999999	0.123636363636363	-2.73857142857143	-0.668571428571429	-0.396666666666667	-0.575555555555555	-1.12272727272727	-1.50142857142857	-1.652	-0.997777777777777	-1.12428571428572	-2.4475	-1.07125	-0.960000000000001	1.25181818181818	0.350000000000001	-1.25111111111111	-0.868461538461538	0.3325	-0.783000000000001	0.247	0.287000000000001	-2.23	-2.11	1.155	-1.828	-0.9015	-0.945999999999998	-1.91230769230769	-0.0587499999999999	-1.04222222222222	0.149090909090908	-1.39722222222222	-0.108888888888888	-0.00636363636363768	-0.0209090909090932	1.31909090909091	1.581	0.86	-0.33111111111111	0.973846153846154	-1.49285714285714	-2.3875	0.439333333333333	0.925	0.357777777777779	0.237058823529411	-2.31	-0.174999999999999	1.05125	-1.786	0.119473684210526	-0.886999999999999	-0.210909090909091	-1.36833333333333	0.374545454545455	0.00187500000000185	-0.458571428571428	-5.15	-3.53	4	-1.03	2.13	-2.45	-5.15	-2.45	-4.9	-0.58	-0.77	2.8	-1.24	1.95	4	-1.01	-3.69	-5.08	-5.15	-0.580000000000001	-0.58	-2	-2.36	4	-0.58	-5.15	-2.59	0.800000000000001	2.45	0.41	-5.15	2.39	0.119999999999999	-5.15	-1.68	4	-1.21	-0.4	0.0700000000000003	-0.390000000000002	-1.24	-1.88	0.0199999999999996	-2.43	-0.58	-1.46	-0.140000000000001	-0.390000000000001	0.18	-0.14	1.42	0.99	-1.68	-1.1	-0.57	0.120000000000001	-0.4	-5.88	-1.88	3.41	-0.569999999999999	0.24	-4.38	-0.73	-1.8	-0.36	0.94	-2.11	6.33	3.39	-1.51	3.83	-1.75	0.0099999999999989	-1.73	1.32	4.33	-2.66	0.080000000000001	-5.04	-1.74	-0.58	-2.41	-0.579999999999998	-3.19	-2.28	-3.81	-1.88	-0.58	0.37	-1.59	-0.58	1.62	0.12	2.07	-6.77999999999999	-1.38	-1.01	-1.17	-7.48	-0.76	-4.64	-1.13	1.39	-0.569999999999999	6.27	0.36	-1.01	-3.14	-0.48	-0.710000000000001	-0.0299999999999998	4.52	1.25	1.01	-3.64	-1.08	3.59	-3.2	-0.379999999999999	-3.06	1.19	-4.9	-5.51	-0.58	-0.260000000000002	-0.950000000000001	0.75	2.66999999999999	-0.579999999999998	2.12	-3.38	-7.48	1.52	4.94	-0.599999999999998	1.83	0.380000000000002	-2.24	3.62	-0.69	-0.67	-1.46	-4.01	0.899999999999999	1.06	-0.81	1.19	-1.56	-0.58	-0.789999999999999	-0.94	-4.71	-1.39	-0.779999999999999	2.79	-1.07	1.14	1.65	-2.07	-7.47	-0.99	-2.35	0.57	-0.720000000000001	1.01	-2.03	-1.94	4	-0.970000000000002	-2.46	-1.03	-0.889999999999999	-2.16	-2.01	-0.850000000000001	0.56	0.45	1.5	1.01	-3.44	0.0699999999999998	2.49	-4.44	1.25	0.0499999999999972	-5.15	-4.87	-0.58	3.99	0.810000000000001	0.71	-0.579999999999999	2.33	4	-0.92	-0.211666666666666	-2.495	0.509999999999998	-0.264	0.227142857142857	-0.578571428571429	-0.576666666666668	-1.88	-2.602	-0.334285714285715	-1.30714285714286	1.06375	-1.43125	-1.16857142857143	-0.676666666666668	-1.99571428571429	-2.32	-3.8	-3.18142857142857	-0.578571428571429	-0.786666666666667	-0.963749999999999	0.111428571428572	-0.113333333333332	-0.58	-0.998571428571429	-2.04333333333333	-0.738571428571429	0.0712499999999991	1.55375	-3.82166666666667	0.148888888888887	-0.855882352941176	-0.677692307692308	-1.41555555555555	0.177499999999998	-1.21928571428571	0.23	-1.15444444444444	-2.1575	-0.500000000000002	-0.997777777777777	0.698571428571428	-3.03230769230769	-0.00583333333333158	-1.56	-0.448333333333331	-0.110833333333332	-0.385000000000002	0.0024999999999995	0.19	0.0149999999999997	-0.72125	-0.41875	0.306000000000001	0.0566666666666666	-1.08111111111111	-1.15466666666667	0.225000000000001	0.731111111111112	-1.10142857142857	-0.226153846153847	-1.19857142857143	-0.84375	1.08454545454546	-1.104	0.318	-2.083	2.6625	1.09909090909091	-0.537142857142854	-0.726666666666663	-2.04	-0.411250000000001	0.134000000000002	1.98277777777778	-0.126249999999999	-1.48166666666667	1.42375	-0.485714285714286	-0.638333333333332	0.459	-0.388749999999998	-3.35124999999999	0.584666666666667	2.35166666666667	-1.19857142857143	1.278	-0.571666666666665	-1.01272727272728	0.422142857142855	-0.409999999999997	0.645	-0.677499999999998	-0.872499999999999	-2.20294117647059	-1.216	0.6625	-0.987500000000001	-0.983750000000001	-0.897777777777778	-1.60666666666667	-0.274374999999999	-2.10818181818182	1.62	0.216666666666669	-0.744166666666667	-0.689230769230768	0.0430000000000001	-0.624705882352941	-1.33818181818182	0.303	-0.62125	-0.010625000000001	-0.0379999999999994	0.494285714285715	-1.05571428571429	-1.305	-1.594375	-2.43692307692308	0.359999999999999	-1.114	-0.571428571428571	-1.67636363636364	-1.15181818181818	-3.17176470588235	0.0599999999999987	-1.08	-0.0890909090909098	0.983333333333334	3.85941176470588	1.23272727272727	-2.17444444444445	-1.63454545454545	-1.15416666666667	1.52272727272728	-1.113	0.238	0.909000000000001	-0.318181818181818	-0.195714285714285	-1.35714285714286	-0.315555555555557	-0.741111111111111	-0.687272727272727	0.0649999999999977	-1.366	0.363333333333333	-1.04	-0.00375000000000014	-1.375	-1.25375	1.18181818181818	-2.01888888888889	-0.341111111111111	0.350000000000001	-0.49375	-1.327	-0.143999999999998	0.327999999999999	-2.502	-1.15166666666667	-2.22666666666667	-1.49066666666667	-0.778499999999999	-1.07	-1.41846153846154	-1.3875	0.125555555555556	0.00818181818181962	-1.37888888888889	-0.0166666666666657	-2.06	-2.23	-1.31090909090909	1.237	0.863333333333333	-0.312222222222223	1.24769230769231	-0.91	-2.3875	-0.232666666666667	0.893333333333334	-0.735555555555555	0.778823529411765	-1.27	-1.254	-1.38	-1.778	-0.0478947368421032	-1.226	-0.833636363636364	-1.35277777777778	-0.490000000000002	-0.406874999999999	-0.347619047619048	-5.15	-4.2	4	-1.03	2.13	-1.15	-5.15	-2.45	-2.91	3.7	1.08	1.68	-0.58	1.95	2.35	-1.01	-3.69	-1.7	-5.15	-0.580000000000001	-5.15	-3.38	-5.15	3.84	-2.15	-5.15	-3.94	-0.080000000000001	2.45	0.41	-5.14	2.86	0.119999999999999	-4.95	0.64	4	-1.21	-0.4	0.81	-0.58	-0.8	-1.85	-0.27	-2.71	-1.39	-1.24	-0.0699999999999985	-0.390000000000001	2.67	-1.32	0.42	1.32	-1.68	1.15	-5.53	2.38	-0.4	-5.88	0.42	-3.3	-0.58	-2.02	-0.570000000000002	-0.73	-0.00999999999999979	1.57	0.84	-2.11	6.19	3.39	-0.58	0.260000000000001	0.299999999999999	0.119999999999999	-3.07	0.640000000000001	3.83	-1.57	1.28	-3.09	-1.74	-0.58	-1.55	1.09	-3.19	-2.28	-0.0100000000000002	-2.35	-4.96	0.37	-2.76	-0.58	1.5	0.12	2.3	-7.48	-3	-1.01	-1.17	-3.99	0.8	-4.64	0.930000000000001	1.39	3.23	4.58	0.36	-1.01	-0.69	-0.48	1.59	-0.0299999999999998	3.2	1.81	0.88	-3.4	-1.08	-2.65	-3.2	0.68	-3.06	-1.14	-4.9	-4.07	0.68	-0.260000000000002	-0.950000000000001	0.75	1.1	4.99	0.270000000000001	-3.38	-5.4	-3.3	1.2	-1.59	0.73	-1.01	-2.01	3.62	-0.69	-1.53	-1.46	-2.36	1.38	1.06	-0.81	0.1	-2.07	-0.58	-0.789999999999999	-1.68	-3.41	1.77	-2.87	2.79	0.65	1.14	1.65	-2.07	-7.47	-2.51	-2.35	-0.530000000000001	-1.34	1.01	-3.29	0.150000000000002	4	-3.82	-2.46	2.16	-1.76	-1.87	-0.39	0.589999999999999	0.56	0.81	1.5	1.05	-3.44	0.0699999999999998	2.5	-4.44	2.24	0.0499999999999972	0.0100000000000007	-1.36	-1.34	3.99	0.810000000000001	0.69	-0.58	2.89	1.38	-0.92	0.0525000000000002	-2.1925	-0.272500000000001	0.0199999999999996	0.560714285714287	0.595714285714285	0.185	-1.13083333333333	-2.253	0.142857142857142	0.537857142857143	0.673125000000001	-2.13375	-0.984285714285715	-0.700555555555557	-1.43285714285714	-2.634	-3.71	-1.83785714285714	0.200714285714286	-1.30416666666667	-1.268125	-1.42571428571429	-0.161666666666665	-1.629	-0.527857142857142	-2.08083333333333	-1.07071428571429	-0.290625000000002	1.11625	-1.59333333333334	0.0749999999999993	-0.688823529411767	-0.620384615384616	-0.764444444444445	-0.1525	-1.155	-0.200625	-0.0355555555555558	-1.02333333333333	-0.3825	-0.670000000000002	0.123928571428571	-2.12807692307692	-0.32	-1.44	-0.910416666666666	-0.168750000000001	-0.356999999999999	-1.27875	-0.0899999999999999	0.0906249999999993	-1.34125	0.420625	-0.817333333333332	0.0788888888888888	-0.377222222222223	-1.10266666666666	1.55958333333333	-1.50111111111111	-1.51357142857143	-0.256153846153847	-0.885714285714286	-0.824375	1.50318181818182	-0.509	0.0585000000000004	-2.2885	2.45333333333333	0.964545454545455	-0.0746428571428552	-0.352	-0.694999999999999	-0.16375	-0.848500000000001	0.646666666666668	-0.774374999999999	-1.41277777777778	1.50625	-0.505714285714285	0.610833333333332	1.0085	0.146250000000002	-3.0225	0.24366666666667	2.35166666666667	0.0535714285714288	-0.228000000000002	-0.296666666666667	-0.686818181818182	-0.0632142857142846	-0.0154999999999959	0.695500000000003	-0.248749999999998	0.255625000000002	-1.79647058823529	-1.09433333333333	1.18875	-0.993125000000003	-1.73375	-0.0566666666666684	-0.930833333333334	0.535625	-1.93454545454546	0.889166666666666	0.18041666666667	-0.947083333333333	-0.953846153846154	0.1105	-0.786470588235294	-0.762727272727274	-0.65	-0.789999999999999	0.0874999999999986	-0.344	0.452857142857143	-1.345	-1.231875	-1.3409375	-0.883461538461539	0.298	-1.068	-0.370714285714286	-1.34545454545455	0.31818181818182	-3.22529411764706	-0.675333333333331	-0.395999999999997	-0.131363636363638	1.58777777777778	2.71176470588235	2.13545454545455	-1.67222222222222	-0.57	-0.800000000000001	0.439545454545456	-0.900000000000006	-0.330000000000002	0.92	-0.0972727272727276	-1.46714285714286	-1.01285714285714	-0.356111111111112	-0.658333333333333	-0.904999999999999	-0.718214285714286	-1.509	-0.317222222222222	-1.08214285714286	-1.225625	-1.223125	-1.106875	1.21681818181818	-0.834444444444445	-0.796111111111113	-0.259230769230768	-0.0806250000000004	-1.055	0.051499999999999	0.307500000000001	-2.366	-1.63083333333333	-0.535833333333333	-1.65933333333333	-0.84	-1.008	-1.66538461538461	-0.723125000000001	-0.458333333333332	0.0786363636363632	-1.38805555555556	-0.0627777777777787	-1.03318181818182	-1.12545454545455	0.0040909090909107	1.409	0.861666666666667	-0.321666666666667	1.11076923076923	-1.20142857142857	-2.3875	0.103333333333333	0.909166666666667	-0.188888888888888	0.507941176470588	-1.79	-0.714500000000001	-0.164375	-1.782	0.0357894736842113	-1.0565	-0.522272727272727	-1.36055555555556	-0.05772727272727	-0.202500000000001	-0.403095238095238
chrII_298141_C_T_+	YBR030W_5UTR_0_2	FALSE	0.0465137442821095	TSS	TRUE	TRUE	FALSE	FALSE	FALSE	FALSE	TRUE	FALSE	-0.832104057105508	1	51	1	0	0	1	0	-1	0	0	0.401315789473684	0.983870967741936	5.90903984269647	NA	NA	4	899	171	74	151	1.36	0	0.043	0.043	0	0	0	0	0	0	0	0	0	0	0	0	0	0	0	0	0	0	0	0	0	0	0	0	0	0	0	0	0	0	0	0	0	0	0	0	0	0	0	0	0	0	0	0	0	0	0	0	0	0	0	0	0	0	0	0	0	0	0	0	0	0	0	0	0	0	0	0	0	0	0	0	0	0	0	0	0	0	0	0	0	0	0	0	0	0	0	0	0	0	0	0	0	0	0	0	0	0	0	0	0	0	0	0	0	0	0	0	0	0	0	0	0	0	0	0	0	0	0	0	0	0	0	0	0	0	0	0	0	0	0	0	0	0	0	0	0	0	0	0	0	0	0	0	0	0	0	0	0	0	0	-6	0	0	0	0	0	0	0	0	0	0	0	0	0	0	0	0	0	0	0	0	0	0	0	0	0	0	0	0	0	0	0	0	0	0	0	0	0	0	0	0	0	0	0	0	0	0	0	0	0	0	0	0	0	0	0	0	0	0	0	0	0	0	0	0	0	0	0	0	0	0	0	0	0	0	0	0	0	0	0	0	0	0	0	0	0	0	0	0	0	0	0	0	0	0	0	0	0	0	0	0	0	0	0	0	0	0	0	0	0	0	0	0	0	0	0	0	0	0	0	0	0	0	0	0	0	0	0	0	0	0	0	0	0	0	0	0	0	0	0	0	0	0	0	0	0	0	0	0	0	0	0	0	0	0	0	0	0	0	0	0	0	0	0	0	0	0	0	0	0	0	0	0	0	0	0	0	0	0	0	0	0	0	0	0	0	0	0	0	0	0	0	0	0	0	0	-6	0	0	0	0	0	0	0	0	0	0	0	0	0	0	0	0	0	0	0	0	0	0	0	0	0	0	0	0	0	0	0	0	0	0	0	0	0	0	0	0	0	0	0	0	0	0	0	0	0	0	0	0	0	0	0	0	0	0	0	0	0	0	0	0	0	0	0	0	0	0	0	0	0	0	0	0	0	0	0	0	0	0	0	0	0	0	0	0	0	0	0	0	0	0	0	0	0	0	0	0	0	0	0	0	0	0	0	0	0	0	0	0	0	0	0	0	0	0	0	0	0	0	0	0	0	0	0	0	0	0	0	0	0	0	0	0	0	0	0	0	0	0	0	0	0	0	0	0	0	0	0	0	0	0	0	0	0	0	0	0	0	0	0	0	0	0	0	0	0	0	0	0	0	0	0	0	0	0	0	0	0	0	0	0	0	0	0	0	0	0	0	0	0	0	0	-1	0	0	0	0	0	0	0	0	0	0	0	0	0	0	0	0	0	0	0	0	0	0	0	0	0	0	0	0	0	0	0	0	0	0	0	0	0	0	0	0	0	0	0	0	0	0	0	0	0	0	0	0	0	0	0	0	0	0	0	0	0	0	0	0	0	0	0	0	0	0	0	0	0	0	0	0	0	0	0	0	0	0	0	0	0	0	0	0	0	0	0	0	0	0	0	0	0	0	0	0	0	0	0	0	0	0	0	0	0	0	0	0	0	0	0	0	0	0	0	0	0	0	0	0	0	0	0	0	0	0	0	0	0	0	0	0	0	0	0	0	0	0	0	0	0	0	0	0	0	0	0	0	0	0	0	0	0	0	0	0	0	0	0	0	0	0	0	0	0	0	0	0	0	0	0	0	0	0	0	0	0	0	0	0	0	0	0	0	0	0	0	0	0	0	0	0	0	0	0	0	0	0	0	0	0	0	0	0	0	0	0	0	0	0	0	0	0	0	0	0	0	0	0	0	0	0	0	0	0	0	0	0	0	0	0	0	0	0	0	0	0	0	0	0	0	0	0	0	0	0	0	0	0	0	0	0	0	0	0	0	0	0	0	0	0	0	0	0	0	0	0	0	0	0	0	0	0	0	0	0	0	0	0	0	0	0	0	0	0	0	0	0	0	0	0	0	0	0	0	0	0	0	0	0	0	0	0	0	0	0	0	0	0	0	0	0	0	0	0	0	0	0	0	0	0	0	0	0	0	0	0	0	0	0	0	0	0	0	0	0	0	0	0	0	0	0	0	0	0	0	0	0	0	0	0	0	0	0	0	0	0	0	0	0	0	0	0	0	0	0	0	0	0	0	0	0	0	0	0	0	0	0	0	0	0	0	0	0	0	0	0	0	0	0	0	0	0	0	0	0	0	0	0	0	0	0	0	0	0	0	0	0	0	0	0	0	0	0	0	0	0	0	0	0	0	0	0	0	0	0	0	0	0	0	0	0	0	0	0	0	0	0	0	0	0	0	0	0	0	0	0	0	0	0	0	0	0	0	0	0	0	0	0	0	0	0	0	0	0	0	0	0	0	0	0	0	0	0	0	0	0	0	0	0	0	0	0	0	0	0	0	0	0	0	0	0	0	0	0	0	0	0	0	0	0	0	0	0	0	0	0	0	0	0	0	0	0	0	0	0	0	0	0	0	0	0	0	0	0	0	0	0	0	0	0	0	0	0	0	0	0	0	0	0	0	0	0	0	0	0	0	0	0	0	0	0	0	0	0	0	0	0	0	0	0	0	0	0	0	0	0	0	0	0	0	0	0	0	0	0	0	0	0	0	0	0	0	0	0	0	0	0	0	0	0	0	0	0	0	0	0	0	0	0	0	0	0	0	0	0	0	0	0	0	0	0	0	0	0	0	0	0	0	0	0	0	0	0	0	0	0	0	0	0	0	0	0	0	0	0	0	0	0	0	0	0	0	0	0	0	0	0	0	0	0	0	0	0	0	0	0	0	0	0	0	0	0	0	0	0	0	0	0	0	0	0	0	0	0	0	0	0	0	0	0	0	0	0	0	0	0	0	0	0	0	0	0	0	0	0	0	0	0	0	0	0	0	0	0	0	0	0	0	0	0	0	0	0	0	0	0	0	0	0	0	0	0	0	0	0	0	0	0	0	0	0	0	0	0	0	0	0	0	0	0	0	0	0	0	0	0	0	0	0	0	0	0	0	0	0	0	0	0	0	0	0	0	0	0	0	0	0	0	0	0	0	0	0	0	0	0	0	0	-6	0	0	0	0	0	0	0	0	0	0	0	0	0	0	0	0	0	0	0	0	0	0	0	0	0	0	0	0	0	0	0	0	0	0	0	0	0	0	0	0	0	0	0	0	0	0	0	0	0	0	0	0	0	0	0	0	0	0	0	0	0	0	0	0	0	0	0	0	0	0	0	0	0	0	0	0	0	0	0	0	0	0	0	0	0	0	0	0	0	0	0	0	0	0	0	0	0	0	0	0	0	0	0	0	0	0	0	0	0	0	0	0	0	0	0	0	0	0	0	0	0	0	0	0	0	0	0	0	0	0	0	0	0	0	0	0	0	0	0	0	0	0	0	0	0	0	0	0	0	0	0	0	0	0	0	0	0	0	0	0	0	0	0	0	0	0	0	0	0	0	0	0	0	0	0	0	0	0	0	0	0	0	0	0	0	0	0	0	0	0	0	0	0	0	0	-6	0	0	0	0	0	0	0	0	0	0	0	0	0	0	0	0	0	0	0	0	0	0	0	0	0	0	0	0	0	0	0	0	0	0	0	0	0	0	0	0	0	0	0	0	0	0	0	0	0	0	0	0	0	0	0	0	0	0	0	0	0	0	0	0	0	0	0	0	0	0	0	0	0	0	0	0	0	0	0	0	0	0	0	0	0	0	0	0	0	0	0	0	0	0	0	0	0	0	0	0	0	0	0	0	0	0	0	0	0	0	0	0	0	0	0	0	0	0	0	0	0	0	0	0	0	0	0	0	0	0	0	0	0	0	0	0	0	0	0	0	0	0	0	0	0	0	0	0	0	0	0	0	0	0	0	0	0	0	0	0	0	0	0	0	0	0	0	0	0	0	0	0	0	0	0	0	0	0	0	0	0	0	0	0	0	0	0	0	0	0	0	0	0	0	0	-1	0	0	0	0	0	0	0	0	0	0	0	0	0	0	0	0	0	0	0	0	0	0	0	0	0	0	0	0	0	0	0	0	0	0	0	0	0	0	0	0	0	0	0	0	-2.25	-5.15	3.62	1.52	2.59	-2.12	4	-3.18	-4.42	-0.519999999999999	-3.64	0.93	-0.66	-3.19	-1.47	-5.15	-1.39	-4.22	-5.15	-0.58	-0.58	-0.58	-5.15	0	-0.58	-2.99	-5.15	-3.22	1.55	1.84	-1.75	-1.25	0.479999999999998	-1.39	0.529999999999999	8.88178419700125e-16	-1.77	-0.58	-1.07	2.53	2.21	3.22	-3	-2.43	-0.829999999999999	-1.03	-2.57	-2.19	-0.440000000000001	-0.14	0.18	-1.12	-0.58	1.41	-0.569999999999999	-0.419999999999999	-1.65	5.56	5.16	-1.37	-0.58	-0.590000000000001	-0.00999999999999979	-0.24	-4	-2.37	0.73	-3.38	-3.7	-0.12	-5.88	0.109999999999999	-3.53	0.73	-1.73	0.24	2.47	-1.18	5.63	-1.19	-1.74	4.74	2.06	-7.48	3.43	3.31	-4.95	3.56	-0.569999999999999	-2.49	-3.54	-0.390000000000001	4.47	-0.290000000000001	-2.58	-0.579999999999998	1.8	4.52	-0.969999999999999	-7.48	-0.76	-0.919999999999999	0.650000000000002	-3.74	3.81	2.58	-0.33	-3.76	0.3	-1.64	-1.75	-0.0299999999999998	-1.92	-0.81	1.51	-0.79	-3.18	-3.17	-3.06	-0.890000000000001	1.36	-1.78	-3.82	-1.56	-1.83	-5.11000000000001	0.0699999999999985	-0.919999999999998	-2.48	1.69	1.44	0.950000000000005	0.34	-0.539999999999999	4.94	-1.12	-4.83	-2.05	0.890000000000001	3.03	-0.450000000000001	-2.17	-1.21	2.79	0.93	-3.11	-3.19	-1.27	0.57	1.11	-1.77	3.5	2.15	-1.23	2.98	1.71	2.59	1.14	1.84	-4.08	-2.91	-1.25	-3.7	-0.279999999999999	-0.14	-1.92	-3.72	-1.42	-0.609999999999999	-0.1	-0.58	1.96	-5.15	-5.15	-3.36	1.58	0.59	-1.9	1.05	-0.93	-3.16	-0.45	2.3	-4.44	4	-1.17	-5.15	1.73	-2.32	-5.15	-1.96	-3.31	0.27	-0.58	-0.580000000000001	-0.769999999999999	-0.211666666666666	-2.495	0.51	-0.264	0.227142857142857	-0.578571428571427	-0.576666666666666	-1.88	-2.602	-0.334285714285713	-1.30714285714286	1.06375	-1.43125	-1.16857142857143	-0.676666666666668	-1.99571428571429	-2.32	-3.8	-3.18142857142857	-0.578571428571427	-0.786666666666665	-0.963750000000001	0.11142857142857	-0.113333333333333	-0.58	-0.998571428571429	-2.04333333333333	-0.738571428571429	0.0712500000000009	1.55375	-3.82166666666667	0.148888888888889	-0.855882352941176	-0.677692307692308	-1.41555555555556	0.177500000000002	-1.21928571428571	0.23	-1.15444444444444	-2.1575	-0.499999999999998	-0.997777777777777	0.698571428571427	-3.03230769230769	-0.00583333333333336	-1.56	-0.448333333333331	-0.110833333333334	-0.385	0.0024999999999995	0.19	0.0149999999999988	-0.72125	-0.418749999999999	0.305999999999999	0.0566666666666666	-1.08111111111111	-1.15466666666666	0.224999999999998	0.731111111111115	-1.10142857142857	-0.226153846153847	-1.19857142857143	-0.84375	1.08454545454546	-1.104	0.318000000000001	-2.083	2.6625	1.09909090909091	-0.537142857142854	-0.72666666666667	-2.04	-0.411250000000001	0.134	1.98277777777778	-0.126250000000002	-1.48166666666667	1.42375	-0.485714285714286	-0.638333333333332	0.459000000000003	-0.388749999999998	-3.35125	0.584666666666671	2.35166666666667	-1.19857142857143	1.278	-0.571666666666667	-1.01272727272727	0.422142857142857	-0.409999999999997	0.645000000000001	-0.677499999999998	-0.872500000000002	-2.20294117647059	-1.216	0.6625	-0.987500000000001	-0.983750000000001	-0.897777777777778	-1.60666666666667	-0.274374999999999	-2.10818181818182	1.62	0.216666666666669	-0.744166666666667	-0.68923076923077	0.0430000000000001	-0.624705882352941	-1.33818181818182	0.303	-0.62125	-0.010625000000001	-0.0380000000000003	0.494285714285715	-1.05571428571429	-1.305	-1.594375	-2.43692307692308	0.360000000000001	-1.114	-0.571428571428572	-1.67636363636364	-1.15181818181818	-3.17176470588235	0.0599999999999987	-1.08	-0.0890909090909062	0.983333333333334	3.85941176470588	1.23272727272727	-2.17444444444444	-1.63454545454545	-1.15416666666667	1.52272727272727	-1.113	0.238	0.909000000000001	-0.318181818181818	-0.195714285714287	-1.35714285714286	-0.315555555555555	-0.741111111111111	-0.687272727272727	0.0650000000000013	-1.366	0.363333333333333	-1.04	-0.00375000000000014	-1.375	0.873214285714285	1.18181818181818	-2.01888888888889	-0.341111111111111	0.350000000000001	-0.49375	-1.327	-0.144	0.327999999999999	-2.502	-1.15166666666667	-2.22666666666667	-1.49066666666667	-0.778499999999999	-1.07	-1.41846153846154	-1.3875	0.125555555555556	0.00818181818181962	-1.37888888888889	-0.0166666666666675	-2.06	-2.23	-1.31090909090909	1.237	0.863333333333333	-0.312222222222223	1.24769230769231	-0.91	-2.3875	-0.232666666666667	0.893333333333333	-0.735555555555555	0.778823529411765	-1.27	-1.254	-1.38	-1.778	-0.0478947368421068	-1.226	-0.833636363636364	-1.35277777777778	-0.489999999999998	-0.406874999999999	-0.347619047619048	-0.58	-4.57	-2.07	-1.05	2.22	-0.45	3.99	-0.58	-4.04	4	4	3.2	-4.8	-4.58	-1.19	-0.58	-1.67	-2.69	-0.58	4	-4.73	-0.4	-5.15	3.35	-2.51	0.849999999999998	-5.15	-3.58	-2.64	0.17	-0.580000000000001	2.14	2.91	1.94	0.64	-2.98	1.71	4	-2.45	-0.580000000000002	-3.2	2.59	-0.58	-0.58	-5.01	-2.45	-3.84	-0.42	-1.37	-5.15	-0.42	-2.14	-5.15	3.99	3.8	0.97	1.37	1.62	2.38	-1.75	-3.71	-2.69	3.81	-3.58	6.33	1.69	4.64	-3.15	1.74	4.36	-0.580000000000002	-0.15	-0.99	-0.91	-3.58	-0.32	-1.6	-1.28	1.4	0.76	4.02	-0.209999999999999	3.73	-2.89	-3.33000000000001	3.31	3.23	-7.48	2.17	0.900000000000001	2.58	6.04	1.09	-1.67	2.3	6.33	0.0399999999999991	6.15	2.99	-2.38	0.370000000000001	1.75	-3.84	-3.07	3.81	-0.579999999999998	-0.92	-4.37	1.8	-4.47	0.49	0.86	-3.54	-2.14	1.15	0.579999999999999	-3.77	-2.69	0.539999999999999	-0.0300000000000011	0.38	-2.65	-2.32	1.16	0.68	0.990000000000002	-0.58	-4.9	1.36	-0.57	-0.579999999999998	1.21	2.8	-0.749999999999998	-2.3	-1.27	-4.16	-1.39	0.489999999999998	-0.00999999999999901	-1.82	-2.35	-1.03	0.700000000000001	-2.71	-0.780000000000001	-3.38	-0.8	1.81	-0.26	-3.55	-2.4	2.96	1.54	3.2	-0.139999999999999	-0.58	-0.64	-0.4	-1.53	0.42	-2.14	0.13	-2.44	-2.44	-2.16	-3.73	1.99	-3.75	-0.29	-0.58	-4.11	-0.58	-0.58	3.3	1.52	0.8	0.33	0.899999999999999	-2.04	-3.16	1.25	2.31	-0.58	0.0499999999999998	-5.13	-0.960000000000001	-0.58	-2.32	1.87	-2.41	-0.440000000000001	0.15	-2.01	-4.07	-0.0799999999999987	0.316666666666666	-1.89	-1.055	0.304	0.894285714285715	1.77	0.946666666666667	-0.381666666666666	-1.904	0.619999999999999	2.38285714285714	0.282500000000001	-2.83625	-0.800000000000001	-0.724444444444444	-0.870000000000001	-2.948	-3.62	-0.494285714285715	0.98	-1.82166666666667	-1.5725	-2.96285714285714	-0.209999999999999	-2.678	-0.0571428571428569	-2.11833333333333	-1.40285714285714	-0.652500000000002	0.678750000000001	0.635000000000002	0.00111111111111128	-0.521764705882351	-0.563076923076924	-0.113333333333333	-0.482500000000002	-1.09071428571429	-0.631250000000001	1.08333333333333	0.110833333333334	-0.265000000000001	-0.342222222222222	-0.450714285714284	-1.22384615384615	-0.634166666666667	-1.32	-1.3725	-0.226666666666667	-0.328999999999999	-2.56	-0.37	0.16625	-1.96125	1.26	1.18	0.101111111111111	0.326666666666666	-1.05066666666666	2.89416666666667	-3.73333333333333	-1.92571428571429	-0.286153846153846	-0.572857142857142	-0.805	1.92181818181818	0.0860000000000003	-0.201000000000001	-2.494	2.24416666666667	0.83	0.387857142857143	0.0226666666666695	0.65	0.0837500000000002	-1.831	-0.689444444444444	-1.4225	-1.34388888888889	1.58875	-0.525714285714287	1.86	1.558	0.68125	-2.69375	-0.0973333333333315	2.35166666666667	1.30571428571429	-1.734	-0.0216666666666665	-0.36090909090909	-0.548571428571428	0.379000000000001	0.746	0.180000000000003	1.38375	-1.38999999999999	-0.972666666666669	1.715	-0.998749999999998	-2.48375	0.784444444444444	-0.254999999999999	1.345625	-1.76090909090909	0.158333333333333	0.144166666666667	-1.15	-1.21846153846154	0.178	-0.948235294117646	-0.187272727272727	-1.603	-0.95875	0.185625000000002	-0.65	0.411428571428573	-1.63428571428571	-1.15875	-1.0875	0.669999999999998	0.236000000000001	-1.022	-0.17	-1.01454545454545	1.78818181818182	-3.27882352941176	-1.41066666666666	0.288	-0.173636363636362	2.19222222222222	1.56411764705883	3.03818181818182	-1.17	0.494545454545456	-0.445833333333333	-0.643636363636364	-0.687000000000001	-0.898000000000001	0.931000000000001	0.123636363636363	-2.73857142857143	-0.668571428571427	-0.396666666666665	-0.575555555555556	-1.12272727272727	-1.50142857142857	-1.652	-0.997777777777777	-1.12428571428571	-2.4475	-1.07125	-0.959999999999999	1.25181818181818	0.35	-1.25111111111111	-0.868461538461538	0.332500000000001	-0.782999999999999	0.246999999999999	0.286999999999999	-2.23	-2.11	1.155	-1.828	-0.9015	-0.946	-1.91230769230769	-0.0587500000000016	-1.04222222222222	0.149090909090908	-1.39722222222222	-0.108888888888888	-0.00636363636363413	-0.0209090909090932	1.31909090909091	1.581	0.86	-0.331111111111111	0.973846153846154	-1.49285714285714	-2.3875	0.439333333333334	0.925000000000001	0.357777777777779	0.237058823529413	-2.31	-0.175000000000001	1.05125	-1.786	0.119473684210529	-0.886999999999999	-0.210909090909093	-1.36833333333333	0.374545454545455	0.00187499999999829	-0.458571428571428	-1.15	-4.78	-1.49	-0.81	2.22	-0.45	4	-0.58	-4.42	4	4	0.93	-3.02	-4.58	-1.47	-5.1	-1.67	-4.22	-1.6	4	-0.58	-0.58	-5.15	0	-0.58	-0.800000000000002	-5.15	-3.58	-2.24	1.84	-0.580000000000002	-0.23	0.479999999999998	1.23	0.529999999999999	8.88178419700125e-16	1.71	-0.420000000000001	-2.45	0.38	-1.37	2.59	-0.58	-2.43	-3.69	-2.45	-2.57	-2.19	-1.37	-0.14	0.18	-2.14	-5.15	3.99	3.8	0.97	-1.65	5.56	5.16	-1.37	-3.71	-2.61	3.81	-3.58	-4	1.69	2.33	-3.38	-3.7	-0.12	-5.88	-0.15	-0.99	0.73	-1.73	-0.32	-1.6	-1.18	5.04	-1.19	0.100000000000001	4.74	2.74	-3.47	-2.91	3.31	3.23	3.56	-0.569999999999999	-2.49	1.39	-0.390000000000001	1.1	-0.290000000000001	2.2	6.09	1.8	4.52	2.99	-7.48	-0.76	1.57	-3.84	-3.74	3.81	-0.579999999999998	-0.92	-4.37	1.8	-2.83	0.49	-0.0299999999999998	-3.54	-0.83	1.51	-0.79	-3.59	-3.17	-2.04	-0.0300000000000011	0.38	-2.65	-3.44	1.16	-1.83	-5.11000000000001	0.0699999999999985	-4.9	-1.19	-0.57	1.29	1.21	2.8	-0.539999999999999	-0.120000000000001	-1.27	-4.16	-1.39	0.559999999999999	2.42	-1.82	-2.35	-1.03	2.79	-0.58	-2.45	-3.38	-1.27	0.57	0.26	-3.55	-2.04	2.96	0.980000000000001	3.2	1.69	0.2	-0.27	0.289999999999999	-1.53	-0.549999999999999	-2.14	-3.7	-0.279999999999999	-2.2	-1.92	-3.72	1.99	-1.98	-0.1	-0.58	-0.319999999999999	-1.76	-1.87	3.3	1.52	0.59	0.33	0.99	-2.04	-3.16	1.25	2.3	-4.44	1.15	-5.13	-3.77	1.16	-2.32	-5.15	-2.17	-0.440000000000001	0.15	-2.01	-4.07	-0.769999999999999	0.0525000000000002	-2.1925	-0.272499999999999	0.0200000000000005	0.560714285714285	0.595714285714285	0.185	-1.13083333333333	-2.253	0.142857142857142	0.537857142857142	0.673125000000001	-2.13375	-0.984285714285715	-0.700555555555555	-1.43285714285714	-2.634	-3.71	-1.83785714285714	0.200714285714287	-1.30416666666667	-1.268125	-1.42571428571429	-0.161666666666665	-1.629	-0.527857142857142	-2.08083333333333	-1.07071428571428	-0.290625	1.11625	-1.59333333333333	0.0750000000000011	-0.688823529411767	-0.620384615384616	-0.764444444444445	-0.1525	-1.155	-0.200625	-0.0355555555555558	-1.02333333333333	-0.382499999999999	-0.669999999999998	0.123928571428571	-2.12807692307693	-0.319999999999999	-1.44	-0.910416666666666	-0.168749999999999	-0.357000000000001	-1.27875	-0.0899999999999999	0.0906250000000002	-1.34125	0.420624999999999	0.743	0.0788888888888888	-0.377222222222222	-1.10266666666666	1.55958333333333	-1.50111111111111	-1.51357142857143	-0.256153846153847	-0.885714285714284	-0.824375	1.50318181818182	-0.509	0.0585000000000004	-2.2885	2.45333333333333	0.964545454545455	-0.0746428571428552	-0.352	-0.695	-0.163749999999999	-0.8485	0.646666666666668	-0.774374999999999	-1.41277777777778	1.50625	-0.505714285714285	0.610833333333334	1.0085	0.146249999999998	-3.0225	0.24366666666667	2.35166666666667	0.0535714285714288	-0.228000000000002	-0.296666666666667	-0.686818181818181	-0.0632142857142863	-0.0154999999999994	0.695500000000001	-0.248749999999998	0.255625	-1.79647058823528	-1.09433333333333	1.18875	-0.993124999999999	-1.73375	-0.0566666666666666	-0.930833333333332	0.535625	-1.93454545454545	0.889166666666668	0.180416666666666	-0.947083333333333	-0.953846153846154	0.1105	-0.786470588235294	-0.762727272727273	-0.65	-0.790000000000001	0.0874999999999986	-0.344	0.452857142857143	-1.345	-1.231875	-1.3409375	-0.883461538461539	0.298	-1.068	-0.370714285714286	-1.34545454545455	0.31818181818182	-3.22529411764705	-0.675333333333331	-0.396000000000001	-0.131363636363634	1.58777777777778	2.71176470588235	2.13545454545455	-1.67222222222222	-0.57	-0.800000000000001	0.439545454545453	-0.899999999999999	-0.33	0.919999999999998	-0.0972727272727276	-1.46714285714286	-1.01285714285714	-0.35611111111111	-0.658333333333334	-0.904999999999999	-0.718214285714286	-1.509	-0.317222222222222	-1.08214285714286	-1.225625	-1.223125	-0.111625	1.21681818181818	-0.834444444444443	-0.796111111111109	-0.259230769230768	-0.0806249999999995	-1.055	0.0514999999999999	0.307499999999999	-2.366	-1.63083333333333	-0.535833333333333	-1.65933333333333	-0.84	-1.008	-1.66538461538462	-0.723125000000001	-0.458333333333334	0.0786363636363632	-1.38805555555556	-0.0627777777777769	-1.03318181818182	-1.12545454545455	0.00409090909090892	1.409	0.861666666666667	-0.321666666666667	1.11076923076923	-1.20142857142857	-2.3875	0.103333333333333	0.909166666666668	-0.18888888888889	0.507941176470588	-1.79	-0.714500000000001	-0.164375	-1.782	0.0357894736842113	-1.0565	-0.522272727272728	-1.36055555555556	-0.0577272727272717	-0.202499999999999	-0.403095238095238
chrII_315453_C_T_+	YBR039W_5UTR_0_2	FALSE	0.0433237294736966	TSS	TRUE	TRUE	FALSE	FALSE	TRUE	FALSE	FALSE	TRUE	-0.0632439516729711	1	110	1	0	0	1	0	-1	0	0	0.440789473684211	0.985294117647059	8.87220705913968	0.045761219	0.0220467	47	600	97	47	122	NA	0.984252	0.398	0.398	0	0	0	0	0	0	0	0	0	0	0	0	0	0	0	0	0	0	0	0	0	0	0	0	0	0	0	0	0	0	0	0	0	0	0	0	0	0	0	0	0	0	0	0	0	0	0	0	0	0	0	0	0	0	0	0	0	0	0	0	0	0	0	0	0	0	0	0	0	0	0	0	0	0	0	0	0	0	0	0	0	0	0	0	0	0	0	0	0	0	0	0	0	0	0	0	0	0	0	0	0	0	0	0	0	0	0	0	0	0	0	0	0	0	0	0	0	0	0	0	0	0	0	0	0	0	0	0	0	0	0	0	0	0	0	0	0	0	0	0	0	0	0	0	0	0	0	0	0	0	0	0	0	0	0	0	0	0	0	0	0	0	0	0	0	0	0	0	0	0	0	0	0	0	0	0	0	0	0	0	0	0	0	0	0	0	0	0	0	0	0	0	0	0	0	0	0	0	0	0	0	0	0	0	0	0	0	0	0	0	0	0	0	0	0	0	0	0	0	0	0	0	0	0	0	0	0	0	0	0	0	0	0	0	0	0	0	0	0	0	0	0	0	0	0	0	0	0	0	0	0	0	0	0	0	0	0	0	0	0	0	0	0	0	0	0	0	0	0	0	0	0	0	0	0	0	0	0	0	0	0	0	0	0	0	0	0	0	0	0	0	0	0	0	0	0	0	0	0	0	0	0	0	0	0	0	0	0	0	0	0	0	0	0	0	0	0	0	0	0	0	0	0	0	0	0	0	0	0	0	0	0	0	0	0	0	0	0	0	0	0	0	0	0	0	0	0	0	0	0	0	0	0	0	0	0	0	0	0	0	0	0	0	0	0	0	0	0	0	0	0	0	0	0	0	0	0	0	0	0	0	0	0	0	0	0	0	0	0	0	0	0	0	0	0	0	0	0	0	0	0	0	0	0	0	0	0	0	0	0	0	0	0	0	0	0	0	0	0	0	0	0	0	0	0	0	0	0	0	0	0	0	0	0	0	0	0	0	0	0	0	0	0	0	0	0	0	0	0	0	0	0	0	0	0	0	0	0	0	0	0	0	0	0	0	0	0	0	0	0	0	0	0	0	0	0	0	0	0	0	0	0	0	0	0	0	0	0	0	0	0	0	0	0	0	0	0	0	0	0	0	0	0	0	0	0	0	0	0	0	0	0	0	0	0	0	0	0	0	0	0	0	0	0	0	0	0	0	0	0	0	0	0	0	0	0	0	0	0	0	0	0	0	0	0	0	0	0	0	0	0	0	0	0	0	0	0	0	0	0	0	0	0	0	0	0	0	0	0	0	0	0	0	0	0	0	0	0	0	0	0	0	0	0	0	0	0	0	0	0	0	0	0	0	0	0	0	0	5.35	0	0	0	0	0	0	0	0	0	0	0	0	0	0	0	0	0	0	0	0	0	0	0	0	0	0	0	0	0	0	0	0	0	0	0	0	0	0	0	0	0	0	0	0	0	0	0	0	0	0	0	0	0	0	0	0	0	0	0	0	0	0	0	0	0	0	0	0	0	0	0	0	0	0	0	0	0	0	0	0	0	0	0	0	0	0	0	0	0	0	0	0	0	0	0	0	0	0	0	0	0	0	0	0	0	0	0	0	0	0	0	0	0	0	0	0	0	0	0	0	0	0	0	0	0	0	0	0	0	0	0	0	0	0	0	0	0	0	0	0	0	0	0	0	0	0	0	0	0	0	0	0	0	0	0	0	0	0	0	0	0	0	0	0	0	0	0	0	0	0	0	0	0	0	0	0	0	0	0	0	0	0	0	0	0	0	0	0	0	0	0	0	0	0	0	5.35	0	0	0	0	0	0	0	0	0	0	0	0	0	0	0	0	0	0	0	0	0	0	0	0	0	0	0	0	0	0	0	0	0	0	0	0	0	0	0	0	0	0	0	0	0	0	0	0	0	0	0	0	0	0	0	0	0	0	0	0	0	0	0	0	0	0	0	0	0	0	0	0	0	0	0	0	0	0	0	0	0	0	0	0	0	0	0	0	0	0	0	0	0	0	0	0	0	0	0	0	0	0	0	0	0	0	0	0	0	0	0	0	0	0	0	0	0	0	0	0	0	0	0	0	0	0	0	0	0	0	0	0	0	0	0	0	0	0	0	0	0	0	0	0	0	0	0	0	0	0	0	0	0	0	0	0	0	0	0	0	0	0	0	0	0	0	0	0	0	0	0	0	0	0	0	0	0	0	0	0	0	0	0	0	0	0	0	0	0	0	0	0	0	0	0	1	0	0	0	0	0	0	0	0	0	0	0	0	0	0	0	0	0	0	0	0	0	0	0	0	0	0	0	0	0	0	0	0	0	0	0	0	0	0	0	0	0	0	0	0	0	0	0	0	0	0	0	0	0	0	0	0	0	0	0	0	0	0	0	0	0	0	0	0	0	0	0	0	0	0	0	0	0	0	0	0	0	0	0	0	0	0	0	0	0	0	0	0	0	0	0	0	0	0	0	0	0	0	0	0	0	0	0	0	0	0	0	0	0	0	0	0	0	0	0	0	0	0	0	0	0	0	0	0	0	0	0	0	0	0	0	0	0	0	0	0	0	0	0	0	0	0	0	0	0	0	0	0	0	0	0	0	0	0	0	0	0	0	0	0	0	0	0	0	0	0	0	0	0	0	0	0	0	0	0	0	0	0	0	0	0	0	0	0	0	0	0	0	0	0	0	5.35	0	0	0	0	0	0	0	0	0	0	0	0	0	0	0	0	0	0	0	0	0	0	0	0	0	0	0	0	0	0	0	0	0	0	0	0	0	0	0	0	0	0	0	0	0	0	0	0	0	0	0	0	0	0	0	0	0	0	0	0	0	0	0	0	0	0	0	0	0	0	0	0	0	0	0	0	0	0	0	0	0	0	0	0	0	0	0	0	0	0	0	0	0	0	0	0	0	0	0	0	0	0	0	0	0	0	0	0	0	0	0	0	0	0	0	0	0	0	0	0	0	0	0	0	0	0	0	0	0	0	0	0	0	0	0	0	0	0	0	0	0	0	0	0	0	0	0	0	0	0	0	0	0	0	0	0	0	0	0	0	0	0	0	0	0	0	0	0	0	0	0	0	0	0	0	0	0	0	0	0	0	0	0	0	0	0	0	0	0	0	0	0	0	0	0	5.35	0	0	0	0	0	0	0	0	0	0	0	0	0	0	0	0	0	0	0	0	0	0	0	0	0	0	0	0	0	0	0	0	0	0	0	0	0	0	0	0	0	0	0	0	0	0	0	0	0	0	0	0	0	0	0	0	0	0	0	0	0	0	0	0	0	0	0	0	0	0	0	0	0	0	0	0	0	0	0	0	0	0	0	0	0	0	0	0	0	0	0	0	0	0	0	0	0	0	0	0	0	0	0	0	0	0	0	0	0	0	0	0	0	0	0	0	0	0	0	0	0	0	0	0	0	0	0	0	0	0	0	0	0	0	0	0	0	0	0	0	0	0	0	0	0	0	0	0	0	0	0	0	0	0	0	0	0	0	0	0	0	0	0	0	0	0	0	0	0	0	0	0	0	0	0	0	0	0	0	0	0	0	0	0	0	0	0	0	0	0	0	0	0	0	0	1	0	0	0	0	0	0	0	0	0	0	0	0	0	0	0	0	0	0	0	0	0	0	0	0	0	0	0	0	0	0	0	0	0	0	0	0	0	0	0	0	0	0	0	0	0	0	0	0	0	0	0	0	0	0	0	0	0	0	0	0	0	0	0	0	0	0	0	0	0	0	0	0	0	0	0	0	0	0	0	0	0	0	0	0	0	0	0	0	0	0	0	0	0	0	0	0	0	0	0	0	0	0	0	0	0	0	0	0	0	0	0	0	0	0	0	0	0	0	0	0	0	0	0	0	0	0	0	0	0	0	0	0	0	0	0	0	0	0	0	0	0	0	0	0	0	0	0	0	0	0	0	0	0	0	0	0	0	0	0	0	0	0	0	0	0	0	0	0	0	0	0	0	0	0	0	0	0	0	0	0	0	0	0	0	0	1.61	-4.55	4	-0.58	-0.58	4	0.0100000000000016	-5.15	-2.21	0.11	-0.77	3.97	-0.58	-5.15	-0.57	-0.920000000000002	-4.35	-3.98	-4.29	-1.72	-4.56	-2.09	-0.58	1.63	-0.58	-5.15	-5.15	0.140000000000001	-3.32	-0.58	-2.74	2.56	-1.34	3.91	-0.729999999999999	-4.91	0.140000000000001	-0.4	0.26	1.91	2.94	-5.15	1.99	-2.43	1.22	-1.46	-1.52	0.93	-0.44	-0.14	2.16	1.47	1.82	-0.399999999999999	-0.57	-1.4	-0.75	-2.17	-0.140000000000001	-1.37	-0.58	-4.25	-4.96	-4.54	6.21	-4.17	2.09	-0.41	-1.26	0.789999999999999	-7.48	1.35	-1.14	-3.55	0.149999999999999	1.55	4.22	-1.33	1.44	-4.83	1.27	6.16	4.06	-7.48	5.85	2.71	-4.4	0.539999999999996	-0.58	-0.56	2.21	-0.579999999999998	0.94	-0.940000000000001	-3.42	-0.579999999999998	-0.58	-0.66	-6.15	-4.65	-3.75	-4.64	-1.85	-2.7	-0.569999999999999	-3.47000000000001	-2.6	-0.2	-2.93	-0.41	-1.47	-0.0300000000000002	-3.22	-5.5	1.01	2.09	-3.18	-3.17	-3.28	-3.74	-0.72	-0.64	-4.38	-5.49	-7.23	-7.48	-3.58	-1.31	4.37	5.41	6.23	1.33	-3.39	-3.83	0.670000000000002	0.0500000000000025	6.06	-3.75	1.08	-1.74	-5.05	-2.06	-0.57	-4.01	-1.14	0.659999999999999	-1.05	-2.28	-0.66	-3.1	-5.26	-4.74	-0.0900000000000003	-1.32	-2.49	-0.0600000000000005	-4.21	-0.430000000000001	-2.34	-0.58	-6.38	-0.38	-2.91	0.36	-0.35	-1.49	-3.72	-5.15	-5.02	1.22	-5	-3.38	-3.21	-2.4	-4.56	0.69	-0.41	-0.230000000000001	1.7	-5.15	-3.8	0.63	2.31	1.37	-0.460000000000001	-0.720000000000001	1.97	-5.15	-1.49	-1.99	-2.14	-0.49	-4.14	-0.72	-1.8	0.3	-0.211666666666666	-2.495	0.51	-0.263999999999999	0.227142857142857	-0.578571428571427	-0.576666666666666	-1.88	-2.602	-0.334285714285713	-1.30714285714286	1.06375	-1.43125	-1.16857142857143	-0.676666666666666	-1.99571428571428	-2.32	-3.8	-3.18142857142857	-0.578571428571427	-0.786666666666667	-0.963750000000001	0.111428571428572	-0.113333333333332	-0.58	-0.998571428571429	-2.04333333333333	-0.738571428571429	0.0712499999999991	1.55375	-3.82166666666667	0.148888888888891	-0.855882352941176	-0.677692307692308	-1.41555555555555	0.177499999999998	-1.21928571428571	0.23	-1.15444444444445	-2.1575	-0.500000000000002	-0.997777777777777	0.698571428571427	-3.03230769230769	-0.00583333333333336	-1.56	-0.448333333333334	-0.110833333333334	-0.385	0.0024999999999995	0.19	0.0150000000000006	-0.72125	-0.418749999999999	0.306000000000001	0.0566666666666649	-1.08111111111111	-1.15466666666666	0.225000000000001	0.731111111111112	-1.10142857142857	-0.226153846153846	-1.19857142857143	-0.843749999999999	1.08454545454546	-1.104	0.318	-2.083	2.6625	1.09909090909091	-0.537142857142854	-0.726666666666667	-2.04	-0.411250000000001	0.134	1.98277777777778	-0.126249999999999	-1.48166666666667	1.42375	-0.485714285714286	-0.638333333333334	0.459	-0.388749999999998	-3.35125	0.584666666666671	2.35166666666667	-1.19857142857143	1.278	-0.571666666666665	-1.01272727272727	0.422142857142857	-0.41	0.645000000000001	-0.677500000000002	-0.8725	-2.20294117647059	-1.21599999999999	0.6625	-0.987500000000001	-0.983750000000001	-0.897777777777776	-1.60666666666667	-0.274374999999999	-2.10818181818182	1.62	0.216666666666661	-0.744166666666668	-0.689230769230769	0.0430000000000001	-0.624705882352941	-1.33818181818182	0.303	-0.62125	-0.0106249999999974	-0.0380000000000003	0.494285714285715	-1.05571428571429	-1.305	-1.594375	-2.43692307692308	0.359999999999999	-1.114	-0.571428571428572	-1.67636363636364	-1.15181818181818	-3.17176470588235	0.0599999999999987	-1.08	-0.0890909090909098	0.983333333333338	3.85941176470588	1.23272727272727	-2.17444444444444	-1.63454545454546	-1.15416666666667	1.52272727272727	-1.113	0.238	0.909000000000001	-0.318181818181818	-0.195714285714287	-1.35714285714286	-0.315555555555553	-0.741111111111111	-0.687272727272727	0.0650000000000013	-1.366	0.363333333333334	-1.04	-0.00375000000000014	-1.375	-1.25375	1.18181818181818	-2.01888888888889	-0.341111111111113	0.350000000000001	-0.493749999999999	-1.327	-0.144	0.327999999999999	-2.502	-1.15166666666667	-2.22666666666667	-1.49066666666667	-0.778499999999999	-1.07	-1.41846153846154	-1.3875	0.125555555555556	0.00818181818181785	-1.37888888888889	-0.0166666666666657	-2.06	-2.23	-1.31090909090909	1.237	0.863333333333333	-0.312222222222223	1.24769230769231	-0.91	-2.3875	-0.232666666666667	0.893333333333334	-0.735555555555555	0.778823529411765	-1.27	-1.254	-1.38	-1.778	-0.0478947368421068	-1.226	-0.833636363636362	-1.35277777777778	-0.489999999999998	-0.406875000000001	-0.347619047619047	2.71	-1.62	-0.88	1.4	2.12	4	-0.58	-0.58	-2.05	-0.680000000000002	-4.62	1.03	-0.860000000000001	0.93	-0.58	1.03	-5.15	-4.5	-0.58	4	-5.15	-0.0700000000000003	-5.15	1.63	-5.15	-0.58	-4.91	-0.640000000000001	-1.43	-0.58	-0.580000000000002	-0.22	-0.58	1.94	-3.1	-1.48	3.3	-4.44	4	0.280000000000001	0.38	-0.579999999999998	3.97	-2.36	-0.200000000000001	-2.45	-0.58	2.91	-1.39	-1.3	-0.42	3.99	-5.15	-0.21	-0.569999999999999	-3.32	-0.49	1.62	-2.7	-5.49	-4.96	-3.71	-0.00999999999999979	-3.87	1.18	1.22	0.630000000000001	-2.42	3.36	4.36	-7.48	-4.98	-0.96	-0.91	0.880000000000001	-1.07	-1.6	1.28	2.59	-1.51	-4.16	5.72	1.78	-2.59	-4.9	2.71	3.23	0.469999999999995	-4.96	2.06	2.29	6.33	1.24	-1.67	2.47	-7.47999999999999	0.0299999999999976	3.2	-0.17	-1.4	0.32	-1.81	-0.51	-0.299999999999999	-0.569999999999999	4.99	-1.63	-0.52	-1.78	-1.23	-0.28	-0.71	-3.54	-4.47	-0.5	2.65	0.0699999999999998	-2.08	-3.31	0.87	0.63	0.34	-2.35	-2.41	0.109999999999996	0.400000000000002	-3.2	0.0299999999999994	2.1	6.33	2.85	6.33	2.26	-0.93	-1.53	2.51	-0.579999999999998	-0.95	0.399999999999999	-1.59	-3.51	0.109999999999999	-0.51	-3.29	-2.44	-0.780000000000001	-1.6	0.1	-1.21	-4.74	-0.53	-5.15	-0.0999999999999988	1.54	-5.26	-0.139999999999999	0.649999999999999	-0.64	-0.21	0.279999999999999	-1.94	-2.64	2.95	0.359999999999999	0.76	-2.67	-5.13	-3.34	-3.19	1.22	-2.95	0.779999999999999	0.81	1.34	1.26	2.48	0.85	-0.37	-0.16	-4.27	-3.8	0.0799999999999992	2.31	0.44	0.0500000000000003	-2.6	3.99	0.52	-1.95	1.08	-2.19	-0.129999999999999	-3.74	-1.41	-3.66	1.75	0.316666666666666	-1.89	-1.055	0.304	0.894285714285713	1.77	0.946666666666665	-0.381666666666666	-1.904	0.620000000000001	0.663333333333334	0.282499999999999	-2.83625	-0.800000000000001	-0.724444444444444	-0.869999999999999	-2.948	-3.62	-0.494285714285715	0.979999999999999	-1.82166666666667	-1.5725	-2.96285714285714	-0.210000000000001	-2.678	-0.0571428571428569	-2.11833333333333	-1.40285714285714	-0.6525	0.678749999999999	0.635000000000002	0.00111111111111128	-0.521764705882351	-0.563076923076924	-0.113333333333333	-0.4825	-1.09071428571429	-0.63125	1.08333333333333	0.110833333333332	-0.265000000000001	-0.342222222222222	-0.450714285714287	-1.22384615384615	-0.634166666666665	-1.32	-1.3725	-0.226666666666667	-0.329000000000001	-2.56	-0.37	0.166250000000001	-1.96125	1.26	1.18	0.101111111111109	0.326666666666666	-1.05066666666666	2.89416666666667	-3.73333333333333	-1.92571428571429	-0.286153846153846	-0.572857142857142	-0.805	1.92181818181818	0.0860000000000003	-0.201000000000001	-2.494	2.24416666666667	0.829999999999998	0.387857142857143	0.0226666666666659	0.649999999999999	0.0837500000000002	-1.831	-0.689444444444444	-1.4225	-1.34388888888889	1.58875	-0.525714285714285	1.86	1.558	0.68125	-2.69375	-0.0973333333333386	2.35166666666667	1.30571428571429	-1.734	-0.0216666666666665	-0.36090909090909	-0.548571428571428	0.378999999999998	0.746000000000002	0.18	1.38375	-1.39	-0.972666666666662	1.715	-0.998750000000001	-2.48375	0.784444444444444	-0.254999999999999	1.345625	-1.76090909090909	0.158333333333333	0.144166666666667	-1.15	-1.21846153846154	0.178	-0.948235294117647	-0.187272727272727	-1.603	-0.95875	0.185625000000002	-0.65	0.411428571428571	-1.63428571428571	-1.15875	-1.0875	0.67	0.236000000000001	-1.022	-0.17	-1.01454545454546	1.78818181818182	-3.27882352941176	-1.41066666666667	0.288	-0.173636363636366	2.19222222222222	1.56411764705882	3.03818181818182	-1.17	0.494545454545456	-0.445833333333329	-0.643636363636361	-0.686999999999998	-0.898	0.931000000000001	0.123636363636363	-2.73857142857143	-0.668571428571429	-0.396666666666665	-0.575555555555555	-1.12272727272727	-1.50142857142857	-1.652	-0.997777777777778	-1.12428571428572	-2.4475	-1.07125	-0.959999999999999	1.25181818181818	0.35	-1.25111111111111	-0.868461538461538	0.3325	-0.782999999999999	0.247	0.286999999999999	-2.23	-2.11	1.155	-1.828	-0.901499999999999	-0.946000000000002	-1.91230769230769	-0.0587499999999999	-1.04222222222222	0.149090909090908	-1.39722222222222	-0.108888888888888	-0.00636363636363591	-0.0209090909090914	1.31909090909091	1.581	0.859999999999999	-0.331111111111111	0.973846153846154	-1.49285714285714	-2.3875	0.439333333333334	0.925	0.357777777777777	0.237058823529413	-2.31	-0.175000000000001	1.05125	-1.786	0.119473684210526	-0.887	-0.210909090909091	-1.36833333333333	0.374545454545455	0.00187500000000185	-0.458571428571428	1.61	-1.99	2.56	1.4	-0.58	4	-0.58	-5.15	-2.21	-0.300000000000002	-4.62	1.03	-0.58	-4.57	-0.58	-0.920000000000002	-4.35	-4.07	-0.58	4	-5.15	-0.0700000000000003	-0.58	1.63	-3.58	-4.41	-5.15	0.140000000000001	-3.32	-0.58	-0.580000000000002	-0.22	-0.58	3.91	-3.1	-1.48	3.3	-0.4	4	0.290000000000001	1.79	-4.89	3.97	-2.43	1.22	-1.66	-1.52	2.91	-0.44	-0.14	1.64	2.84	-0.58	-0.21	-0.57	-1.4	-0.49	-2.17	-2.49	-1.37	-0.58	-4.25	-4.96	-3.87	2.65	-4.17	2.09	-0.41	1.49	0.789999999999999	-7.48	-4.98	-0.96	-0.91	0.880000000000001	-1.07	-1.6	1.28	1.44	-1.51	-4.16	6.16	1.78	-4.59	5.85	2.71	-0.0100000000000007	0.539999999999996	-4.96	-0.56	2.29	-0.579999999999998	0.94	-0.940000000000001	1.15	-0.579999999999998	0.0299999999999976	-0.66	-6.15	-4.49	-0.350000000000001	-1.81	-0.51	-0.299999999999999	-0.569999999999999	4.99	-1.72	-0.2	-1.94	-0.41	-1.47	-0.0300000000000002	-3.22	-5.5	-0.5	2.38	-0.81	-3.17	-3.31	0.87	0.63	-0.5	-4.38	-3.08	-7.23	-4.67	-3.58	-1.31	4.06	6.33	4.56	6.08	-1.23	-3.42	-1.53	0.0500000000000025	1.13	-2.2	0.399999999999999	-1.59	-5.05	-0.59	-0.57	-3.29	-2.44	0.659999999999999	-1.05	-0.22	-1.21	-3.1	-5.26	-4.74	-0.0900000000000003	1.54	-2.49	-0.0600000000000005	0.649999999999999	-0.64	-0.21	-0.58	-6.35	-0.38	2.95	0.36	-0.35	-2.67	-3.72	-5	-4.14	1.22	-4.14	0.779999999999999	0.81	1.34	-1.3	0.69	-0.41	-0.230000000000001	-0.16	-5.15	-3.8	0.63	2.31	0.44	-0.460000000000001	-0.720000000000001	2.95	-1.34	-1.95	1.08	-2.19	-0.49	-3.74	-0.72	-1.8	0.3	0.0525000000000002	-2.1925	-0.272499999999999	0.0200000000000005	0.560714285714285	0.595714285714285	0.184999999999999	-1.13083333333333	-2.253	0.142857142857144	-0.469560439560439	0.673125000000001	-2.13375	-0.984285714285715	-0.700555555555555	-1.43285714285714	-2.634	-3.71	-1.83785714285714	0.200714285714286	-1.30416666666667	-1.268125	-1.42571428571429	-0.161666666666667	-1.629	-0.527857142857144	-2.08083333333333	-1.07071428571428	-0.290625	1.11625	-1.59333333333333	0.0750000000000011	-0.688823529411767	-0.620384615384616	-0.764444444444445	-0.1525	-1.155	-0.200625	-0.0355555555555558	-1.02333333333333	-0.3825	-0.670000000000002	0.123928571428571	-2.12807692307692	-0.319999999999999	-1.44	-0.910416666666666	-0.168750000000001	-0.356999999999999	-1.27875	-0.0899999999999999	0.0906250000000002	-1.34125	0.420625	0.743	0.078888888888887	-0.377222222222222	-1.10266666666666	1.55958333333333	-1.50111111111111	-1.51357142857143	-0.256153846153847	-0.885714285714284	-0.824375000000001	1.50318181818182	-0.509	0.0585000000000004	-2.2885	2.45333333333333	0.964545454545455	-0.0746428571428552	-0.352	-0.694999999999999	-0.16375	-0.848499999999998	0.646666666666668	-0.774374999999999	-1.41277777777778	1.50625	-0.505714285714285	0.610833333333334	1.0085	0.14625	-3.0225	0.24366666666667	2.35166666666667	0.0535714285714288	-0.228000000000002	-0.296666666666665	-0.686818181818182	-0.0632142857142846	-0.0154999999999994	0.695500000000001	-0.248750000000001	0.255625	-1.79647058823529	-1.09433333333333	1.18875	-0.993124999999999	-1.73375	-0.0566666666666666	-0.930833333333332	0.535625	-1.93454545454545	0.889166666666666	0.180416666666666	-0.947083333333333	-0.953846153846152	0.1105	-0.786470588235295	-0.762727272727273	-0.65	-0.790000000000001	0.0875000000000021	-0.344	0.452857142857144	-1.345	-1.231875	-1.3409375	-0.883461538461539	0.298	-1.068	-0.370714285714286	-1.34545454545454	0.31818181818182	-3.22529411764706	-0.675333333333334	-0.396000000000001	-0.131363636363634	1.58777777777778	2.71176470588235	2.13545454545454	-1.67222222222222	-0.57	-0.799999999999997	0.439545454545456	-0.899999999999999	-0.33	0.92	-0.0972727272727276	-1.46714285714286	-1.01285714285714	-0.35611111111111	-0.658333333333333	-0.904999999999999	-0.718214285714286	-1.509	-0.317222222222222	-1.08214285714286	-1.225625	-1.223125	-1.106875	1.21681818181818	-0.834444444444445	-0.796111111111111	-0.259230769230768	-0.0806249999999995	-1.055	0.0515000000000008	0.307499999999999	-2.366	-1.63083333333333	-0.535833333333333	-1.65933333333333	-0.84	-1.008	-1.66538461538461	-0.723125	-0.458333333333334	0.0786363636363632	-1.38805555555555	-0.0627777777777769	-1.03318181818182	-1.12545454545455	0.00409090909090892	1.409	0.861666666666666	-0.321666666666665	1.11076923076923	-1.20142857142857	-2.3875	0.103333333333333	0.909166666666667	-0.188888888888888	0.50794117647059	-1.79	-0.714500000000001	-0.164375	-1.782	0.0357894736842113	-1.0565	-0.522272727272728	-1.36055555555556	-0.0577272727272735	-0.202500000000002	-0.403095238095237
chrII_324106_A_C_-	YBR043C_5UTR_0_21	TRUE	0.148203392310688	TSS	TRUE	TRUE	FALSE	FALSE	FALSE	FALSE	TRUE	TRUE	-0.186529748370928	2	133	1	0	-1	0	0	1	0	0	0.427631578947368	1.015625	5.39290500485449	0.091417919	0.0655333	8	670	117	35	161	8.96	0	0.269	0.731	0	0	0	0	0	0	0	0	0	0	0	0	0	0	0	0	0	0	0	0	0	0	0	0	0	0	0	0	0	0	0	0	0	0	0	0	0	0	0	0	0	0	0	0	0	0	0	0	0	0	0	0	0	0	0	0	0	0	0	0	0	0	0	0	0	0	0	0	0	0	0	0	0	0	0	0	0	0	0	0	0	0	0	0	0	0	0	0	0	0	0	0	0	0	0	0	0	0	0	0	0	0	0	0	0	0	0	0	0	0	0	0	0	0	0	0	0	0	0	0	0	0	0	0	0	0	0	0	0	0	0	0	0	0	0	0	0	0	0	0	0	0	0	0	0	0	0	0	0	0	0	0	0	0	0	0	0	0	0	0	0	0	0	0	0	0	0	0	0	0	0	0	0	0	0	0	0	0	0	0	0	0	0	0	0	0	0	0	0	0	0	0	0	0	0	0	0	0	0	0	0	0	0	0	0	0	0	0	0	0	0	0	0	0	0	0	0	0	0	0	0	0	0	0	0	0	0	0	0	0	0	0	0	0	0	0	0	0	0	0	0	0	0	0	0	0	0	0	0	0	0	0	0	0	0	0	0	0	0	0	0	0	0	0	0	0	0	0	0	0	0	0	0	0	0	0	0	0	0	0	0	0	0	0	0	0	0	0	0	0	0	0	0	0	0	0	0	0	0	0	0	0	0	0	0	0	0	0	0	0	0	0	0	0	0	0	0	0	0	0	0	0	0	0	0	0	0	0	0	0	0	0	0	0	0	0	0	0	0	0	0	0	0	0	0	0	0	0	0	0	0	0	0	0	0	0	0	0	0	0	0	0	0	0	0	0	0	0	0	0	0	0	0	0	0	0	0	0	0	0	0	0	0	0	0	0	0	0	0	0	0	0	0	0	0	0	0	0	0	0	0	0	0	0	0	0	0	0	0	0	0	0	0	0	0	0	0	0	0	0	0	0	0	0	0	0	0	0	0	0	0	0	0	0	0	0	0	0	0	0	0	0	0	0	0	0	0	0	0	0	0	0	0	0	0	0	0	0	0	0	0	0	0	0	0	0	0	0	0	0	0	0	0	0	0	0	0	0	0	0	0	0	0	0	0	0	0	0	0	0	0	0	0	0	0	0	0	0	0	0	0	0	0	0	0	0	0	0	0	0	0	0	0	0	0	0	0	0	0	0	0	0	0	0	0	0	0	0	0	0	0	0	0	0	0	0	0	0	0	0	0	0	0	0	0	0	0	0	0	0	0	0	0	0	0	0	0	0	0	0	0	0	0	0	0	0	0	0	0	0	0	0	0	0	0	0	0	0	0	0	0	0	0	0	0	0	0	0	0	0	0	0	0	0	0	0	0	0	0	0	0	0	0	0	0	0	0	0	0	0	0	0	0	0	0	0	0	0	0	0	0	0	0	0	0	0	0	0	0	0	0	0	0	0	0	0	0	0	0	0	0	0	0	0	0	0	0	0	0	0	0	0	0	0	0	0	0	0	0	0	0	0	0	0	0	0	0	0	0	0	0	0	0	0	0	0	0	0	0	0	0	0	0	0	0	0	0	0	0	0	0	0	0	0	0	0	0	0	0	0	0	0	0	0	0	0	0	0	0	0	0	0	0	0	0	0	0	0	0	0	0	0	0	0	0	0	0	0	0	0	0	0	0	0	0	0	0	0	0	0	0	0	0	0	0	0	0	0	0	0	0	0	0	0	0	0	0	0	0	0	0	0	0	0	0	0	0	0	0	0	0	0	0	0	0	0	0	0	0	0	0	0	0	0	0	0	0	0	0	0	0	0	0	0	0	0	0	0	0	0	0	0	0	0	0	0	0	0	0	0	0	0	0	0	0	0	0	0	0	0	0	0	0	0	0	0	0	0	0	0	0	0	0	0	0	0	0	0	0	0	0	0	0	0	0	0	0	0	0	0	0	0	0	0	0	0	0	0	0	0	0	0	0	0	0	0	0	0	0	0	0	0	0	0	0	0	0	0	0	0	0	0	0	0	0	0	0	0	0	0	0	0	0	0	0	0	0	0	0	0	0	0	0	0	0	0	0	0	0	0	0	0	0	0	0	0	0	0	0	0	0	0	0	0	0	0	0	0	0	0	0	0	0	0	0	0	0	0	0	0	0	0	0	0	0	0	0	0	0	0	0	0	0	0	0	0	0	0	0	0	0	0	0	0	0	0	0	0	0	0	0	0	0	0	0	0	0	0	0	0	0	0	0	0	0	0	0	0	0	0	0	0	0	0	0	0	0	0	0	0	0	0	0	0	0	0	0	0	0	0	0	0	0	0	0	0	0	0	0	0	0	0	0	0	0	0	0	0	0	0	0	0	0	0	0	0	0	0	0	0	0	0	0	0	0	0	0	0	0	0	0	0	0	0	0	0	0	0	0	0	0	0	0	0	0	0	0	0	0	0	0	0	0	0	0	0	0	0	0	0	0	0	0	0	0	0	0	0	0	0	0	0	0	0	0	0	0	0	0	0	0	0	0	0	0	0	0	0	0	0	0	0	0	0	0	0	0	0	0	0	0	0	0	0	0	0	0	0	0	0	0	0	0	0	0	0	0	0	0	0	0	0	0	0	0	0	0	0	0	0	0	0	0	0	0	0	0	0	0	0	0	0	0	0	0	0	0	0	0	0	0	0	0	0	0	0	0	0	0	0	0	0	0	0	0	0	0	0	0	0	0	0	0	0	0	0	0	0	0	0	0	0	0	0	0	0	0	0	0	0	0	0	0	0	0	0	0	0	0	0	0	0	0	0	0	0	0	0	0	0	0	0	0	0	0	0	0	0	0	0	0	0	0	0	0	0	0	0	0	0	0	0	0	0	0	0	0	0	0	0	0	0	0	0	0	0	0	0	0	0	0	0	0	0	0	0	0	0	0	0	0	0	0	0	0	0	0	0	0	0	0	0	0	0	0	0	0	0	0	0	0	0	0	0	0	0	0	0	0	0	0	0	0	0	0	0	0	0	0	0	0	0	0	0	0	0	0	0	0	0	0	0	0	0	0	0	0	0	0	0	0	0	0	0	0	0	0	0	0	0	0	0	0	0	0	0	0	0	0	0	0	0	0	0	0	0	0	0	0	0	0	0	0	0	0	0	0	0	0	0	0	0	0	0	0	0	0	0	0	0	0	0	0	0	0	0	0	0	0	0	0	0	0	0	0	0	0	0	0	0	0	0	0	0	0	0	0	0	0	0	0	0	0	0	0	0	0	0	0	0	0	0	0	0	0	0	0	0	0	0	0	0	0	0	0	0	0	0	0	0	0	0	0	0	0	0	0	0	0	0	0	0	0	0	0	0	0	0	0	0	0	0	0	0	0	0	0	0	0	0	0	0	0	0	0	0	0	0	0	0	0	0	0	0	0	0	0	0	0	0	0	0	0	0	0	0	0	0	0	0	0	0	0	0	0	0	0	0	0	0	0	0	0	0	0	0	0	0	0	0	0	0	0	0	0	0	0	0	0	0	0	0	0	0	0	0	0	0	0	0	0	0	0	0	0	0	0	0	0	0	0	0	0	0	0	0	0	0	0	0	0	0	0	0	0	0	0	0	0	0	0	0	0	0	0	0	0	0	0	0	0	0	0	0	0	0	0	0	0	0	0	0	0	0	0	0	0	0	0	0	0	0	0	0	0	0	0	0	0	0	0	0	0	0	0	0	0	0	0	0	0	0	0	0	0	0	0	0	0	0	0	0	0	0	0	0	0	0	0	0	0	0	0	0	0	0	0	0	0	0	0	0	0	0	0	0	0	0	0	0	0	0	0	0	0	0	0	0	0	0	0	0	0	0	0	0	0	0	0	0	0	0	0	0	0	0	0	0	0	0	0	0	0	0	0	0	0	0	0	0	0	0	0	0	0	0	0	0	0	0	0	0	0	0	0	0	0	0	0	0	0	0	0	0	0	0	0	0	0	0	0	0	0	0	0	0	0	0	0	0	0	0	0	0	0	0	0	0	0	0	0	0	0	0	2.96	4.78	-4	4.33	4.8	0.58	-4	0.58	5.11	3.35	-1.99	-0.17	5.15	2.92	0.989999999999999	0.58	4.96	5.15	0.860000000000001	0.58	0.58	2.31	2.36	-3.83	5.15	-1.62	1.58	3.76	2.64	0.23	0.58	1.27	3.95	-1.86	0.580000000000002	1.87	0.77	-1.9	-0.79	-1.07	-2.91	-0.609999999999998	-3.22	3.86	4.99	3.36	-2.78	-2.18	2.84	0.950000000000003	-1.99	0.239999999999999	5.15	0.47	4.96	0.35	1.15	-5.4	0.579999999999998	2.03	4.96	1.93	4.96	2.09	-2.65	0.0700000000000003	-1.13	2.09	-1.44	1.09	0.579999999999998	-3.54	4.11	3.25	-1.28	-4.12	1.59	7.47000000000001	-1.71	0.579999999999998	-6.16	1.80999999999999	1.18	7.48	-3.43	-3.12	-0.109999999999999	-4.56	0.58	0.0899999999999999	-1.54	0.580000000000002	6.93	2.8	-1.87	2.41	-0.710000000000001	1.54	7.48	3.68	2.01	-2.25	-0.890000000000001	-1.05	4.96	0.759999999999998	4.11	-0.150000000000002	-0.760000000000001	1.7	0.659999999999999	1.53	-1.37	1.6	-1.34	0.220000000000001	2.11	0.77	1.09	0.65	-4.75	-0.170000000000001	-2.69	0.779999999999999	7.23	1.01000000000001	0.0299999999999994	0.64	-6.31	-2.92	-6.23	-6.1	2.7	2.19	7.47	-0.24	7.47999999999999	-0.94	-0.91	-0.54	5.05	-0.689999999999999	3.05	2.84	0.66	1.56	1.78	-3.45	0.0200000000000014	0.960000000000001	0.57	1.87	-1.72	1.61	1.88	3.93	-3.31	5.15	-1.05	-0.6	1.8	3.64	-2.51	3.4	1.34	0.56	5.13	4.3	0.39	0.17	3.7	-0.809999999999999	-2.64	-1.59	1.2	-3.84	-2.72	-1.17	-0.66	2.4	5.15	1.01	-1.87	4.41	-3.9	2.83	-0.66	0.58	4.8	-0.52	1.72	0.68	3.99	-0.3	0.539999999999999	2.68	-0.0400000000000009	2.64833333333334	0.234999999999999	0.318000000000001	0.952857142857144	0.56	-0.946666666666667	-0.921666666666665	2.598	0.312857142857144	-0.212857142857143	-0.3175	3.18875	2.15571428571429	-0.109722222222224	0.194285714285712	2.43	4.00714285714286	0.534285714285716	0.79857142857143	1.34	1.53125	1.61857142857143	-0.348333333333333	4.194	-1.10428571428571	1.88	1.97142857142857	1.1475	-1.51125	0.0816666666666688	-1.06541666666667	1.20352941176471	-0.640419580419582	0.0591666666666644	-0.0746666666666655	1.48225274725275	1.24125	0.642083333333333	1.94383333333333	-0.632249999999999	0.641111111111108	0.102637362637363	1.92048951048951	0.350666666666667	1.8575	-0.717833333333335	1.33766666666667	0.38325	1.63875	-0.105	0.365	1.86375	0.115	0.572	0.124583333333334	0.4775	2.15933333333333	0.717166666666666	3.78861111111111	3.08	0.899790209790211	1.19857142857143	1.58125	-1.48060606060606	1.1285	0.31575	2.595	-4.40916666666667	0.435959595959597	-1.70703296703297	0.226000000000003	0.379999999999999	-0.186249999999999	1.19425	-2.315	1.325	1.115	-1.68	-1.71857142857143	-0.155000000000001	1.058	-0.0500000000000007	3.92625	1.902	-2.35166666666667	0.474285714285713	0.618500000000001	0.865	1.16050505050505	0.206923076923076	-0.164249999999999	1.248	0.292499999999997	0.00624999999999964	2.56823529411764	1.38800000000001	0.6775	1.455	2.40125	1.55388888888889	2.295	0.0937499999999964	0.687878787878791	-0.888333333333335	-1.98033333333333	0.790999999999999	0.80167832167832	-0.169	0.921764705882352	0.1389898989899	1.21325	0.675000000000002	0.0949999999999989	1.0015	-0.927142857142857	1.22857142857143	1.86625	1.07	-0.983076923076922	-0.3955	1.305	-0.427142857142857	-0.0492929292929283	3.28838383838384	3.43941176470589	0.0259999999999998	1.982	0.683939393939394	-2.22958333333333	-4.28352941176471	-3.05161616161616	3.12430555555556	1.04050505050505	0.712166666666668	-1.59585858585859	0.774249999999995	-1.0265	-1.36425	0.171616161616162	2.10571428571428	1.51428571428571	0.480694444444445	-0.115555555555556	0.297878787878787	1.22664835164835	0.6815	-0.726944444444445	0.557142857142857	1.5375	1.07875	0.966249999999999	-1.24464646464646	0.646527777777779	1.61777777777778	1.08230769230769	-0.809999999999999	1.53825	-0.47325	-1.03975	1.47	3.28	-1.77833333333333	1.66933333333333	0.928999999999998	-0.323	3.28048951048951	1.12875	-1.63694444444444	0.355656565656565	1.39722222222222	-0.621944444444445	0.357777777777777	0.494545454545452	0.395555555555555	-1.49625	-0.944666666666667	0.508888888888889	-0.903916083916084	2.32142857142857	2.3875	0.683333333333334	-0.684166666666666	0.569722222222222	-1.11058823529412	1.98319444444444	1.10975	0.3125	1.6805	-0.045263157894734	-0.399750000000001	1.41060606060606	1.33722222222222	-0.819797979797979	0.207500000000003	0.901904761904761	1.3	1.34	-1.03	2.4	-3.43	0.569999999999999	5.15	5.15	3.29	-4	-1.79	0.429999999999999	5.15	-1.18	5.15	3.5	3.76	5.08	5.15	1.86	0.58	-1.4	3.11	0.739999999999999	0.58	3.84	-0.24	-1.11	-0.0899999999999981	0.58	0.57	4.06	1.75	5.15	1.13	1.08	0.350000000000001	-3.3	-2.52	1.39	0.81	0.99	1.76	5.06	-3.61	-1.99	5.01	-1.51	-1.05	0.58	-0.27	-1.19	0.58	-1.13	-3.81	-0.92	2.11	2.21	0.680000000000003	0.579999999999998	0.569999999999999	-0.25	0.569999999999999	1	-2.95	0.52	2.33	0.0999999999999996	3.61	-4.25	4.25	-1.77	3.93	5.15	1.39	-1.42	0.58	7.48	-2.37	7.48	1.3	2.43	1.37	4.33	-3.09	-3.12	-0.100000000000001	-2.01	0.58	-1.23	-1.58	-6.33	-4.65	1.8	0.93	7.47999999999999	-6.11	-6.21	4.05	-3.89	3.55	-3.89	1.99	-0.0399999999999991	0.57	-0.23	0.46	0.41	-1.35	2.17	2.27	1.09	-3.05	0.710000000000001	1.32	-1.26	2.45	-0.0399999999999991	1.56	2.04	-3.2	1.01	-1.94	0.25	-0.680000000000003	0.18	-2.93	-6.32	-5.93	-6.33	-0.53	-2.59	7.34	-3.54	2.83	-6.32	3.26	5.03	-1.87	0.48	4.68	1.14	3.08	2.64	0.649999999999999	0.580000000000002	1.06	0.0700000000000003	1.01	1.45	5.17	1.17	-3.8	0.879999999999999	-0.540000000000001	0.0700000000000003	-2.37	5.14	-0.0399999999999991	-0.919999999999999	3.46	-0.52	3.85	1.18	1	5.15	4.62	1.61	5.15	5.1	3.7	0.379999999999999	2.69	2.3	1.22	-3.92	-3.04	2.95	-1.72	0.75	5.15	-0.98	-2.93	0.170000000000002	-1.73	0.579999999999998	4.83	1.93	5.15	0.450000000000001	5.14	-0.52	3.99	-0.17	-0.59	0.689999999999994	-0.0649999999999995	1.73666666666667	0.31	-0.358000000000001	-2.07428571428571	-1.75142857142857	0.576666666666666	3.18333333333333	1.908	-0.598571428571429	-0.862857142857143	-1.02875	1.07875	-0.187142857142856	1.22930555555556	2.67142857142857	2.838	3.41285714285715	3.14142857142857	-1.2	1.26833333333333	1.005	1.23285714285714	0.671666666666667	-0.936	2.16	2.28166666666667	0.17	-0.566249999999998	-0.72125	3.105	0.682222222222222	0.174117647058821	1.67867132867133	1.0175	0.706833333333332	0.982197802197803	-0.84	-0.416527777777778	1.23583333333333	-1.3555	0.698888888888888	0.449890109890113	1.90426573426573	0.0976666666666652	0.402166666666666	1.5375	0.0519999999999996	-1.02775	0.918749999999999	0.285	-0.546249999999999	0.818750000000001	-0.956250000000001	-2.058	-1.63097222222222	0.229027777777778	0.0459999999999994	-2.5695	0.653333333333332	-0.052857142857146	0.0641258741258746	0.572857142857142	0.067499999999999	-0.0634343434343432	-0.106	0.036999999999999	1.44225	-0.463	-1.69131313131313	1.27978021978022	0.478000000000002	1.01	0.51375	0.651	1.02166666666667	0.223749999999999	1.71055555555555	-1.3325	2.73	-1.06666666666667	0.598749999999999	-0.2425	2.11875	-2.38933333333333	-2.35166666666667	-0.581428571428571	0.415499999999998	-0.271666666666667	-1.19292929292929	0.419835164835165	-2.134	-2.83575	0.204999999999998	-0.517500000000002	1.02470588235295	0.800666666666665	-3.055	0.53125	1.06625	-1.96305555555556	-0.433333333333334	-1.165	2.51242424242424	-0.89	2.23883333333333	1.6595	0.907972027972027	-0.296250000000001	0.651176470588235	1.36020202020202	0.61775	0.905000000000001	-0.27	1.3025	0.0214285714285714	1.46142857142857	0.597500000000002	1.611875	-0.0661538461538456	0.436500000000001	0.360000000000001	1.16857142857143	0.87131313131313	-2.08838383838384	3.01117647058824	1.32466666666667	-1.19	-2.83959595959596	-2.84291666666667	-1.14	-0.68121212121212	2.07041666666666	0.19717171717172	2.80533333333333	-0.820101010101009	1.59875	1.8255	-1.59675	-0.165353535353535	0.828571428571427	0.511428571428571	0.58388888888889	0.867916666666666	0.511212121212122	1.71357142857143	0.365	1.09847222222222	1.60714285714286	0.91375	1.3675	1.2475	-1.41909090909091	1.56763888888889	-0.589861111111112	0.633566433566433	0.971250000000001	1.82525	-0.0904999999999996	0.0970000000000013	3.262	-0.0183333333333344	2.85	1.64933333333333	0.751000000000001	1.856	1.65734265734266	0.317499999999999	1.25041666666667	-0.0748484848484843	1.37888888888889	0.659861111111111	1.28717171717172	1.43313131313131	-1.64444444444444	-1.30025	-0.778666666666667	0.822638888888891	-0.988041958041959	0.081428571428571	2.3875	-0.890000000000001	-0.839666666666666	0.0352777777777789	0.0947058823529421	1.70541666666667	1.0875	0.0162500000000012	1.7925	-0.026315789473685	1.794	-0.899494949494951	1.38388888888889	-1.35383838383838	0.197500000000002	-0.095714285714287	2.96	4.78	-1.03	4.33	4.8	0.58	0.57	5.15	5.11	2.52	-1.99	0.429999999999999	5.15	2.92	4.05	3.5	3.76	5.15	5.15	0.58	0.58	0.57	3.11	-3.83	5.15	3.84	-0.24	3.76	2.64	0.58	0.58	2.72	3.95	5.15	1.13	1.08	0.77	-1.9	-0.79	-1.07	-2.91	0.99	0.910000000000001	3.86	4.99	1.74	1.01	-2.18	1.58	0.950000000000003	-0.27	0.239999999999999	3.96	0.47	4.96	0.35	1.15	-5.08	0.579999999999998	0.579999999999998	4.96	0.359999999999998	4.96	2.09	-2.65	0.0700000000000003	1.47	2.09	3.61	1.09	4.25	-2.08	4.11	5.15	1.39	-1.42	0.899999999999999	7.48	-1.71	7.48	-6.16	2.13999999999999	1.31	7.48	-3.43	-3.12	-0.109999999999999	-2.01	0.58	-0.21	-1.58	-2.91	6.93	2.8	-1.72	7.47999999999999	-0.710000000000001	1.54	7.48	-0.91	2.01	-2.25	-0.890000000000001	-1.05	0.58	-0.23	3.71	0.41	-1.35	1.7	0.83	1.09	-2.17	1.6	1.32	-0.91	2.45	0.77	1.09	2.04	-3.2	-0.170000000000001	-1.94	0.25	7.23	0.18	-2.05	0.64	-6.31	-2.92	-0.53	-6.1	4.06	2.19	2.83	-6.32	7.47999999999999	5.03	-1.87	0.48	4.79	-0.689999999999999	3.08	2.64	0.649999999999999	0.580000000000002	1.78	0.0700000000000003	1.01	1.45	3.02	1.56	-3.8	1.61	1.88	0.23	-2.37	5.15	-0.0399999999999991	-0.6	3.46	3.64	3.85	3.4	1	5.15	5.13	4.3	4.37	0.17	3.7	0.379999999999999	-0.16	0.469999999999999	1.2	-3.84	-3.04	2.88	-0.91	2.4	5.15	1.01	-2.76	4.41	-1.73	0.939999999999998	0.960000000000001	0.58	5.15	0.280000000000001	4.88	0.68	3.99	-0.17	-0.59	2.68	-0.0525000000000002	2.1925	0.272500000000001	-0.0199999999999996	-0.560714285714285	-0.595714285714285	-0.184999999999999	1.13083333333334	2.253	-0.142857142857142	-0.537857142857143	-0.673125	2.13375	0.984285714285715	0.559791666666669	1.43285714285714	2.634	3.71	1.83785714285714	-0.200714285714284	1.30416666666667	1.268125	1.42571428571429	0.161666666666665	1.629	0.527857142857146	2.08083333333333	1.07071428571429	0.290625	-1.11625	1.59333333333333	-0.191597222222223	0.688823529411764	0.519125874125873	0.538333333333332	0.316083333333335	1.23222527472528	0.200624999999999	0.112777777777778	1.58983333333333	-0.993875000000001	0.670000000000002	0.276263736263736	1.91237762237762	0.224166666666665	1.12983333333333	0.409833333333335	0.694833333333333	-0.32225	1.27875	0.0899999999999999	-0.0906249999999993	1.34125	-0.420625	-0.743	-0.753194444444444	0.353263888888889	1.10266666666666	-0.926166666666667	2.22097222222222	1.51357142857143	0.481958041958043	0.885714285714286	0.824375	-0.772020202020201	0.511249999999999	0.176375	2.018625	-2.43608333333333	-0.627676767676768	-0.213626373626376	0.352	0.694999999999999	0.163749999999999	0.922625	-0.646666666666665	0.774374999999999	1.41277777777778	-1.50625	0.505714285714287	-0.610833333333334	0.828375000000001	-0.14625	3.0225	-0.243666666666662	-2.35166666666667	-0.0535714285714288	0.516999999999999	0.296666666666665	-0.0162121212121242	0.313379120879121	-1.149125	-0.793875000000002	0.248749999999998	-0.255625	1.79647058823529	1.09433333333333	-1.18875	0.993125000000003	1.73375	-0.204583333333334	0.930833333333332	-0.535625	1.60015151515152	-0.889166666666667	0.129249999999999	1.22525	0.854825174825175	-0.232625000000001	0.786470588235293	0.749595959595959	0.915499999999999	0.790000000000001	-0.0874999999999986	1.152	-0.452857142857143	1.345	1.231875	1.3409375	-0.524615384615384	0.0204999999999984	0.8325	0.370714285714286	0.411010101010099	0.600000000000001	3.22529411764706	0.675333333333331	0.396000000000001	-1.07782828282829	-2.53625	-2.71176470588235	-1.86641414141414	2.59736111111111	0.618838383838384	1.75875	-1.2079797979798	1.1865	0.3995	-1.4805	0.00313131313131265	1.46714285714286	1.01285714285714	0.532291666666666	0.376180555555555	0.404545454545454	1.47010989010989	0.523249999999999	0.185763888888889	1.08214285714286	1.225625	1.223125	1.106875	-1.33186868686869	1.10708333333333	0.513958333333335	0.857937062937062	0.0806249999999995	1.68175	-0.281874999999999	-0.471375	2.366	1.63083333333333	0.535833333333333	1.65933333333333	0.840000000000003	0.766500000000001	2.46891608391608	0.723125	-0.19326388888889	0.140404040404041	1.38805555555556	0.0189583333333339	0.822474747474747	0.963838383838382	-0.624444444444444	-1.39825	-0.861666666666667	0.66576388888889	-0.945979020979021	1.20142857142857	2.3875	-0.103333333333333	-0.761916666666666	0.3025	-0.507941176470588	1.84430555555556	1.098625	0.164375	1.7365	-0.0357894736842113	0.697125	0.255555555555555	1.36055555555556	-1.08681818181818	0.202500000000001	0.403095238095236
chrII_324220_G_A_-	YBR043C_5UTR_0_12	NA	-0.107989972055901	TSS	TRUE	TRUE	FALSE	FALSE	FALSE	FALSE	FALSE	TRUE	-0.31234742819423	2	19	1	0	1	0	-1	0	0	0	0.414473684210526	0.984375	5.39290500485449	0.091417919	0.0655333	8	670	117	35	275	NA	0.779528	0.281	0.719	0	0	0	0	0	0	0	0	0	0	0	0	0	0	0	0	0	0	0	0	0	0	0	0	0	0	0	0	0	0	0	0	0	0	0	0	0	0	0	0	0	0	0	0	0	0	0	0	0	0	0	0	0	0	0	0	0	0	0	0	0	0	0	0	0	0	0	0	0	0	0	0	0	0	0	0	0	0	0	0	0	0	0	0	0	0	0	0	0	0	0	0	0	0	0	0	0	0	0	0	0	0	0	0	0	0	0	0	0	0	0	0	0	0	0	0	0	0	0	0	0	0	0	0	0	0	0	0	0	0	0	0	0	0	0	0	0	0	0	0	0	0	0	0	0	0	0	0	0	0	0	0	0	0	0	0	0	0	0	0	0	0	0	0	0	0	0	0	0	0	0	0	0	0	0	0	0	0	0	0	0	0	0	0	0	0	0	0	0	0	0	0	0	0	0	0	0	0	0	0	0	0	0	0	0	0	0	0	0	0	0	0	0	0	0	0	0	0	0	0	0	0	0	0	0	0	0	0	0	0	0	0	0	0	0	0	0	0	0	0	0	0	0	0	0	0	0	0	0	0	0	0	0	0	0	0	0	0	0	0	0	0	0	0	0	0	0	0	0	0	0	0	0	0	0	0	0	0	0	0	0	0	0	0	0	0	0	0	0	0	0	0	0	0	0	0	0	0	0	0	0	0	0	0	0	0	0	0	0	0	0	0	0	0	0	0	0	0	0	0	0	0	0	0	0	0	0	0	0	0	0	0	0	0	0	0	0	0	0	0	0	0	0	0	0	0	0	0	0	0	0	0	0	0	0	0	0	0	0	0	0	0	0	0	0	0	0	0	0	0	0	0	0	0	0	0	0	0	0	0	0	0	0	0	0	0	0	0	0	0	0	0	0	0	0	0	0	0	0	0	0	0	0	0	0	0	0	0	0	0	0	0	0	0	0	0	0	0	0	0	0	0	0	0	0	0	0	0	0	0	0	0	0	0	0	0	0	0	0	0	0	0	0	0	0	0	0	0	0	0	0	0	0	0	0	0	0	0	0	0	0	0	0	0	0	0	0	0	0	0	0	0	0	0	0	0	0	0	0	0	0	0	0	0	0	0	0	0	0	0	0	0	0	0	0	0	0	0	0	0	0	0	0	0	0	0	0	0	0	0	0	0	0	0	0	0	0	0	0	0	0	0	0	0	0	0	0	0	0	0	0	0	0	0	0	0	0	0	0	0	0	0	0	0	0	0	0	0	0	0	0	0	0	0	0	0	0	0	0	0	0	0	0	0	0	0	0	0	0	0	0	0	0	0	0	0	0	0	0	0	0	0	0	0	0	0	0	0	0	0	0	0	0	0	0	0	0	0	0	0	0	0	0	0	0	0	0	0	0	0	0	0	0	0	0	0	0	0	0	0	0	0	0	0	0	0	0	0	0	0	0	0	0	0	0	0	0	0	0	0	0	0	0	0	0	0	0	0	0	0	0	0	0	0	0	0	0	0	0	0	0	0	0	0	0	0	0	0	0	0	0	0	0	0	0	0	0	0	0	0	0	0	0	0	0	0	0	0	0	0	0	0	0	0	0	0	0	0	0	0	0	0	0	0	0	0	0	0	0	0	0	0	0	0	0	0	0	0	0	0	0	0	0	0	0	0	0	0	0	0	0	0	0	0	0	0	0	0	0	0	0	0	0	0	0	0	0	0	0	0	0	0	0	0	0	0	0	0	0	0	0	0	0	0	0	0	0	0	0	0	0	0	0	0	0	0	0	0	0	0	0	0	0	0	0	0	0	0	0	0	0	0	0	0	0	0	0	0	0	0	0	0	0	0	0	0	0	0	0	0	0	0	0	0	0	0	0	0	0	0	0	0	0	0	0	0	0	0	0	0	0	0	0	0	0	0	0	0	0	0	0	0	0	0	0	0	0	0	0	0	0	0	0	0	0	0	0	0	0	0	0	0	0	0	0	0	0	0	0	0	0	0	0	0	0	0	0	0	0	0	0	0	0	0	0	0	0	0	0	0	0	0	0	0	0	0	0	0	0	0	0	0	0	0	0	0	0	0	0	0	0	0	0	0	0	0	0	0	0	0	0	0	0	0	0	0	0	0	0	0	0	0	0	0	0	0	0	0	0	0	0	0	0	0	0	0	0	0	0	0	0	0	0	0	0	0	0	0	0	0	0	0	0	0	0	0	0	0	0	0	0	0	0	0	0	0	0	0	0	0	0	0	0	0	0	0	0	0	0	0	0	0	0	0	0	0	0	0	0	0	0	0	0	0	0	0	0	0	0	0	0	0	0	0	0	0	0	0	0	0	0	0	0	0	0	0	0	0	0	0	0	0	0	0	0	0	0	0	0	0	0	0	0	0	0	0	0	0	0	0	0	0	0	0	0	0	0	0	0	0	0	0	0	0	0	0	0	0	0	0	0	0	0	0	0	0	0	0	0	0	0	0	0	0	0	0	0	0	0	0	0	0	0	0	0	0	0	0	0	0	0	0	0	0	0	0	0	0	0	0	0	0	0	0	0	0	0	0	0	0	0	0	0	0	0	0	0	0	0	0	0	0	0	0	0	0	0	0	0	0	0	0	0	0	0	0	0	0	0	0	0	0	0	0	0	0	0	0	0	0	0	0	0	0	0	0	0	0	0	0	0	0	0	0	0	0	0	0	0	0	0	0	0	0	0	0	0	0	0	0	0	0	0	0	0	0	0	0	0	0	0	0	0	0	0	0	0	0	0	0	0	0	0	0	0	0	0	0	0	0	0	0	0	0	0	0	0	0	0	0	0	0	0	0	0	0	0	0	0	0	0	0	0	0	0	0	0	0	0	0	0	0	0	0	0	0	0	0	0	0	0	0	0	0	0	0	0	0	0	0	0	0	0	0	0	0	0	0	0	0	0	0	0	0	0	0	0	0	0	0	0	0	0	0	0	0	0	0	0	0	0	0	0	0	0	0	0	0	0	0	0	0	0	0	0	0	0	0	0	0	0	0	0	0	0	0	0	0	0	0	0	0	0	0	0	0	0	0	0	0	0	0	0	0	0	0	0	0	0	0	0	0	0	0	0	0	0	0	0	0	0	0	0	0	0	0	0	0	0	0	0	0	0	0	0	0	0	0	0	0	0	0	0	0	0	0	0	0	0	0	0	0	0	0	0	0	0	0	0	0	0	0	0	0	0	0	0	0	0	0	0	0	0	0	0	0	0	0	0	0	0	0	0	0	0	0	0	0	0	0	0	0	0	0	0	0	0	0	0	0	0	0	0	0	0	0	0	0	0	0	0	0	0	0	0	0	0	0	0	0	0	0	0	0	0	0	0	0	0	0	0	0	0	0	0	0	0	0	0	0	0	0	0	0	0	0	0	0	0	0	0	0	0	0	0	0	0	0	0	0	0	0	0	0	0	0	0	0	0	0	0	0	0	0	0	0	0	0	0	0	0	0	0	0	0	0	0	0	0	0	0	0	0	0	0	0	0	0	0	0	0	0	0	0	0	0	0	0	0	0	0	0	0	0	0	0	0	0	0	0	0	0	0	0	0	0	0	0	0	0	0	0	0	0	0	0	0	0	0	0	0	0	0	0	0	0	0	0	0	0	0	0	0	0	0	0	0	0	0	0	0	0	0	0	0	0	0	0	0	0	0	0	0	0	0	0	0	0	0	0	0	0	0	0	0	0	0	0	0	0	0	0	0	0	0	0	0	0	0	0	0	0	0	0	0	0	0	0	0	0	0	0	0	0	0	0	0	0	0	0	0	0	0	0	0	0	0	0	0	0	0	0	0	0	0	0	0	0	0	0	0	0	0	0	0	0	0	0	0	0	0	0	0	0	0	0	0	0	0	0	0	0	0	0	0	0	0	0	0	0	0	0	0	0	0	0	0	0	0	0	0	0	0	0	0	0	0	0	0	0	0	0	0	0	0	0	0	0	0	0	0	0	0	0	0	0	0	0	0	0	0	0	0	0	0	0	0	0	0	0	0	0	0	0	1.09	-0.579999999999998	0.800000000000001	-1.07	-0.58	-0.569999999999999	-5.15	-1.46	-1.55	-0.58	0.950000000000001	0.9	-1.28	-0.58	-0.569999999999999	-2.09	-3.69	-4.22	-4.92	-0.58	-1.82	-1.1	-0.58	-5.15	-0.58	-4.44	-0.58	-0.58	-0.58	1.29	-5.15	1.46	-1.86	-1.21	-2	3.92	-0.780000000000001	-2.66	1.46	0.00999999999999979	-2.53	-0.58	-2.87	-3.05	-2.92	-0.58	-1.05	-1.27	1.99	-1.04	-0.0699999999999998	0.41	-1.35	-2.3	-0.57	-1.52	-2.03	-5.89	-7.48	-0.910000000000001	-4.28	-3.29	-0.57	-1.32	-0.110000000000001	-0.819999999999999	2.02	-3.38	1.59	-0.73	3.07	-0.26	-1.14	-5.15	-2.45	0.139999999999999	-5.67	-4	0.93	0.12	-2.99	-7.48	-1.43	-7.48	-7.01	0.81	-4.96	-1.37	-0.579999999999998	-0.17	-2.33	-0.949999999999996	-0.48	-4.38	-6.1	-0.579999999999998	1.45	-0.579999999999999	-0.140000000000002	-0.58	-3.75	0.0600000000000005	5.43	-3.74	3.81	-4.55	-3.36	0.15	-1.09	-2.15	-1.83	-1.61	-4.74	-1.4	-0.88	3.05	-1.88	-5.28	-0.420000000000002	-2.01	1.37	-3.15	0.39	-3.16	-5.29	-6.09	-1.07	0.300000000000004	-7.48	0.8	2.9	6.29	1.87	-3.83	1.27	-0.580000000000002	6.06	-2.17	-3.08	2.6	-0.0300000000000002	-0.58	-4.8	-1.23	-0.27	-1.19	-4.1	0.449999999999999	-3.31	-0.77	1.96	-0.0699999999999985	0	-4.5	-4.19	0.59	-0.13	-4.24	-1.78	-3.82	-0.42	-0.33	-3.24	0.359999999999999	-0.579999999999999	-5.15	-0.58	-5.15	3.98	1.15	-3.16	1.39	-5.12	-5.09	-5.14	1.82	1.81	2.73	1.73	-0.58	-5.15	-0.0899999999999999	0.979999999999999	-0.580000000000002	-5.15	-0.700000000000001	-0.470000000000001	-0.58	-3.79	0.56	-5.15	-0.580000000000002	-4.27	3.3	2.12	-0.0600000000000014	-0.211666666666666	-2.495	0.51	-0.263999999999999	0.227142857142859	-0.578571428571429	-0.576666666666668	-1.88	-2.602	-0.334285714285716	-1.30714285714286	1.06375	-1.43125	-1.16857142857143	-0.676666666666666	-1.99571428571429	-2.32	-3.8	-3.18142857142857	-0.578571428571427	-0.786666666666667	-0.963749999999999	0.111428571428572	-0.113333333333333	-0.58	-0.998571428571429	-2.04333333333333	-0.738571428571429	0.0712500000000009	1.55375	-3.82166666666667	0.148888888888889	-0.855882352941176	-0.677692307692308	-1.41555555555556	0.1775	-1.21928571428571	0.23	-1.15444444444445	-2.1575	-0.5	-0.997777777777777	0.698571428571427	-3.03230769230769	-0.00583333333333513	-1.56	-0.448333333333334	-0.110833333333334	-0.385	0.0024999999999995	0.19	0.0150000000000006	-0.721250000000001	-0.418749999999999	0.306000000000001	0.0566666666666649	-1.08111111111111	-1.15466666666667	0.225000000000001	0.731111111111112	-1.10142857142857	-0.226153846153846	-1.19857142857143	-0.84375	1.08454545454546	-1.104	0.318000000000001	-2.083	2.6625	1.09909090909091	-0.537142857142854	-0.726666666666667	-2.04	-0.411249999999999	0.134	1.98277777777778	-0.126249999999999	-1.48166666666667	1.42375	-0.485714285714286	-0.638333333333334	0.459	-0.38875	-3.35125	0.584666666666671	2.35166666666667	-1.19857142857143	1.278	-0.571666666666665	-1.01272727272727	0.422142857142857	-0.409999999999997	0.645	-0.677500000000002	-0.8725	-2.20294117647058	-1.216	0.6625	-0.987500000000001	-0.983749999999997	-0.89777777777778	-1.60666666666667	-0.274375000000003	-2.10818181818182	1.62	0.216666666666665	-0.744166666666667	-0.689230769230769	0.0430000000000001	-0.624705882352941	-1.33818181818182	0.303	-0.62125	-0.010625000000001	-0.0379999999999994	0.494285714285715	-1.05571428571429	-1.305	-1.594375	-2.43692307692308	0.359999999999999	-1.114	-0.571428571428572	-1.67636363636364	-1.15181818181818	-3.17176470588235	0.0600000000000023	-1.08	-0.0890909090909062	0.983333333333334	3.85941176470588	1.23272727272727	-2.17444444444444	-1.63454545454545	-1.15416666666667	1.52272727272727	-1.113	0.238000000000001	0.909000000000001	-0.318181818181817	-0.195714285714287	-1.35714285714286	-0.315555555555555	-0.741111111111111	-0.687272727272727	0.0649999999999977	-1.366	0.363333333333333	-1.04	-0.00375000000000014	-1.375	-1.25375	1.18181818181818	-2.01888888888889	-0.341111111111111	0.350000000000001	-0.493749999999999	-1.327	-0.144	0.328000000000001	-2.502	-1.15166666666667	-2.22666666666667	-1.49066666666667	-0.778499999999999	-1.07	-1.41846153846154	-1.3875	0.125555555555556	0.00818181818181785	-1.37888888888889	-0.0166666666666675	-2.06	-2.23	-1.31090909090909	1.237	0.863333333333333	-0.312222222222221	1.24769230769231	-0.91	-2.3875	-0.232666666666667	0.893333333333334	-0.735555555555555	0.778823529411763	-1.27	-1.254	-1.38	-1.778	-0.0478947368421068	-1.226	-0.833636363636362	-1.35277777777778	-0.489999999999998	-0.406874999999999	-0.347619047619048	-0.569999999999999	-0.579999999999999	-4.8	-1.68	-1.41	4	-0.58	0.609999999999999	-0.57	1.27	3.28	2.77	-4.69	-1.17	-0.58	-5.11	-5.15	-4.8	-0.23	-5.15	-0.58	-0.580000000000001	-5.03	-2.78	-2.15	1.42	-3.29	-2.73	-1.98	1.65	-0.58	-1.51	-0.51	-1.69	0.640000000000001	-0.58	-3.79	-0.4	2.12	-0.58	-0.130000000000001	-0.58	2.81	-2.68	-4.99	-1.33	-2.91	-2.54	-1.2	-1.33	3.43	-0.0800000000000001	1.07	2.89	-1.15	2.07	-0.82	0.259999999999998	4.44	0.17	-1.26	-1.99	-4.95	0.7	2.65	-3.25	2.98	-2.82	4.76	-1.71	5.39	-1.42	2.99	-3	-3.91	-1.07	-7.47	-2.05000000000001	1.75	1.86	0.430000000000001	-2.29	-1.52	-7.48	-2.03	0.81	-0.569999999999999	-6.43	2.74	2.06	2.29	6.33	5.97	-7.48	2.74	-5.75	0.0500000000000007	0.49	-0.420000000000002	-1.4	-1.18	-2.16	6.33	-3.03	-0.569999999999999	-6.15	-1.07	-1.01	0.58	-0.34	-1.44	-0.71	-3.8	-4.83	-0.73	3.41	-3.18	-3.3	-0.65	0.68	0.399999999999999	-2.28	0.76	-4.02	2.44	-5.88	-1.84	6.33	-7.48	4.66	2.82	0.31	-0.579999999999998	-2.88	-0.579999999999998	-4.54	-0.580000000000002	-3.24	-0.24	2.41	-2.34	-0.35	-4.97	2.24	-0.26	-3.73	-4.14	-2.99	-1.09	-4.74	-2.01	0.28	0.6	-0.64	-2.92	4.61	-2.08	-4.1	1.95	-3.93	-1.33	-3.02	0.13	0.359999999999999	0.27	-0.37	0.58	1.64	-0.58	1.1	-3.29	-0.58	1.78	1.95	1.26	3.04	1.8	-0.58	2.87	1.39	-5.15	3.04	-0.13	3.27	0.520000000000001	-2.39	-0.58	0.33	-4.44	2.15	-0.87	2.11	-4.27	-0.58	-0.58	1.07	0.316666666666668	-1.89	-1.055	0.304	0.894285714285715	1.77	0.946666666666667	-0.381666666666666	-1.904	0.619999999999999	2.38285714285714	0.2825	-2.83625	-0.799999999999999	-0.724444444444444	-0.869999999999999	-2.948	-3.62	-0.494285714285715	0.98	-1.82166666666667	-1.5725	-2.96285714285714	-0.210000000000001	-2.678	-0.0571428571428569	-2.11833333333333	-1.40285714285714	-0.652500000000002	0.678750000000001	0.635	0.00111111111111128	-0.521764705882354	-0.563076923076924	-0.113333333333333	-0.482499999999998	-1.09071428571428	-0.63125	1.08333333333333	0.110833333333332	-0.265000000000001	-0.342222222222222	-0.450714285714284	-1.22384615384615	-0.634166666666667	-1.32	-1.3725	-0.226666666666667	-0.328999999999999	-2.56	-0.369999999999999	0.16625	-1.96125	1.26	1.18	0.101111111111111	0.326666666666667	-1.05066666666666	2.89416666666667	-3.73333333333333	-1.92571428571429	-0.286153846153846	-0.572857142857144	-0.805000000000001	1.92181818181818	0.0860000000000003	-0.201000000000001	-2.494	2.24416666666667	0.83	0.387857142857143	0.0226666666666659	0.65	0.0837499999999984	-1.831	-0.689444444444444	-1.4225	-1.34388888888889	1.58875	-0.525714285714283	1.86	1.558	0.68125	-2.69375	-0.0973333333333386	2.35166666666667	1.30571428571429	-1.734	-0.0216666666666665	-0.360909090909091	-0.548571428571426	0.379000000000001	0.746	0.180000000000003	1.38375	-1.38999999999999	-0.972666666666669	1.715	-0.998749999999999	-2.48375	0.784444444444444	-0.254999999999999	1.345625	-1.76090909090909	0.158333333333335	0.144166666666663	-1.15	-1.21846153846154	0.178	-0.948235294117647	-0.187272727272727	-1.603	-0.95875	0.185624999999998	-0.65	0.411428571428571	-1.63428571428571	-1.15875	-1.0875	0.669999999999998	0.235999999999999	-1.022	-0.17	-1.01454545454546	1.78818181818182	-3.27882352941177	-1.41066666666667	0.287999999999997	-0.173636363636366	2.19222222222222	1.56411764705882	3.03818181818182	-1.17	0.494545454545456	-0.445833333333326	-0.643636363636364	-0.686999999999998	-0.898	0.930999999999999	0.123636363636365	-2.73857142857143	-0.668571428571429	-0.396666666666667	-0.575555555555555	-1.12272727272727	-1.50142857142857	-1.652	-0.997777777777777	-1.12428571428571	-2.4475	-1.07125	-0.960000000000001	1.25181818181818	0.35	-1.25111111111111	-0.868461538461538	0.332500000000001	-0.782999999999999	0.246999999999998	0.286999999999999	-2.23	-2.11	1.155	-1.828	-0.9015	-0.946	-1.91230769230769	-0.0587499999999999	-1.04222222222222	0.14909090909091	-1.39722222222222	-0.108888888888888	-0.00636363636363413	-0.0209090909090932	1.31909090909091	1.581	0.86	-0.33111111111111	0.973846153846154	-1.49285714285714	-2.3875	0.439333333333333	0.925000000000001	0.357777777777777	0.237058823529411	-2.31	-0.175000000000001	1.05125	-1.786	0.119473684210526	-0.887	-0.210909090909091	-1.36833333333333	0.374545454545453	0.00187500000000185	-0.458571428571428	-0.569999999999999	-0.579999999999999	0.800000000000001	-1.68	-1.41	4	-1.15	-1.46	-0.57	-0.0199999999999996	3.28	2.77	-4.69	-1.17	-0.569999999999999	-3.46	-3.95	-4.8	-4.57	-5.15	-1.82	-1.1	-0.58	-5.15	-2.15	-4.44	-1.21	-2.73	-1.98	1.29	-5.15	1.46	-0.51	-1.69	-2	3.92	-3.79	-0.4	2.12	0.00999999999999979	-2.34	-0.58	-2.87	-3.05	-4.99	-1.33	-1.05	-1.27	-0.610000000000002	-1.04	3.02	-0.0800000000000001	1.07	1.75	-1.15	2.07	-0.82	-1.43	4.44	-0.910000000000001	-1.26	-3.29	-4.95	0.7	-0.110000000000001	-3.25	2.98	-2.82	1.59	-1.71	3.07	-1.42	4.44089209850063e-16	-5.15	-3.91	0.139999999999999	-5.67	-4	0.93	0.12	0.430000000000001	-5.82	-1.52	-7.48	-6.38	0.81	-0.569999999999999	-1.37	2.74	2.06	2.29	6.33	5.97	-7.48	2.74	-0.579999999999998	1.45	0.49	-0.420000000000002	-1.4	-1.18	0.0600000000000005	6.33	-3.74	3.81	-4.55	-3.36	0.15	-1.09	-0.34	-1.44	-0.71	-4.74	-3.87	-0.88	3.05	-1.9	-3.3	-0.65	0.68	1.37	-3.15	0.39	-3.16	2.44	-5.88	-1.33	6.33	-7.48	0.8	2.9	6.29	1.87	-2.88	1.27	-4.54	6.06	-2.17	-3.08	2.6	-0.0300000000000002	-0.35	-4.8	-0.52	-0.27	-1.19	-4.1	0.449999999999999	-1.69	-0.77	1.96	-0.0699999999999985	0	-0.64	-2.92	4.61	-0.13	-4.1	-1.33	-3.93	-0.42	-3.02	-3.24	0.359999999999999	0.27	-0.39	0.58	-2	2.87	1.1	-3.24	1.39	1.78	1.95	1.26	3.04	1.8	2.73	1.73	1.39	-5.15	3.04	-0.13	1.97	-5.15	-0.700000000000001	-0.470000000000001	-0.58	-4.17	2.15	-1.36	2.11	-4.27	-0.58	-0.58	1.07	0.0525000000000002	-2.1925	-0.272499999999999	0.0199999999999996	0.560714285714285	0.595714285714287	0.185	-1.13083333333333	-2.253	0.142857142857142	0.537857142857144	0.673125000000001	-2.13375	-0.984285714285713	-0.700555555555555	-1.43285714285714	-2.634	-3.71	-1.83785714285714	0.200714285714287	-1.30416666666667	-1.268125	-1.42571428571429	-0.161666666666667	-1.629	-0.527857142857142	-2.08083333333333	-1.07071428571429	-0.290625	1.11625	-1.59333333333333	0.0749999999999993	-0.688823529411767	-0.620384615384616	-0.764444444444443	-0.1525	-1.155	-0.200625	-0.035555555555554	-1.02333333333333	-0.3825	-0.669999999999998	0.123928571428571	-2.12807692307692	-0.32	-1.44	-0.910416666666666	-0.168750000000001	-0.357000000000001	-1.27875	-0.089999999999999	0.0906249999999993	-1.34125	0.420624999999999	0.742999999999999	0.0788888888888888	-0.377222222222223	-1.10266666666667	1.55958333333333	-1.50111111111111	-1.51357142857143	-0.256153846153847	-0.885714285714286	-0.824375000000001	1.50318181818182	-0.509	0.0585000000000004	-2.2885	2.45333333333333	0.964545454545457	-0.0746428571428552	-0.352	-0.695	-0.163749999999999	-0.8485	0.646666666666668	-0.774374999999999	-1.41277777777778	1.50625	-0.505714285714284	0.610833333333332	1.0085	0.14625	-3.0225	0.24366666666667	2.35166666666667	0.0535714285714288	-0.228000000000002	-0.296666666666665	-0.686818181818182	-0.0632142857142863	-0.0154999999999994	0.695500000000001	-0.248749999999998	0.255625	-1.79647058823529	-1.09433333333334	1.18875	-0.993124999999999	-1.73375	-0.0566666666666666	-0.930833333333334	0.535625000000003	-1.93454545454545	0.889166666666666	0.180416666666666	-0.947083333333333	-0.953846153846154	0.110500000000001	-0.786470588235294	-0.762727272727273	-0.65	-0.789999999999999	0.0875000000000021	-0.343999999999999	0.452857142857143	-1.345	-1.231875	-1.3409375	-0.883461538461539	0.298	-1.068	-0.370714285714286	-1.34545454545455	0.318181818181817	-3.22529411764705	-0.675333333333334	-0.396000000000001	-0.131363636363634	1.58777777777778	2.71176470588235	2.13545454545455	-1.67222222222222	-0.57	-0.799999999999997	0.439545454545453	-0.900000000000002	-0.33	0.92	-0.0972727272727276	-1.46714285714286	-1.01285714285714	-0.356111111111112	-0.658333333333333	-0.904999999999999	-0.718214285714286	-1.509	-0.317222222222222	-1.08214285714286	-1.225625	-1.223125	-1.106875	1.21681818181818	-0.834444444444443	-0.796111111111113	-0.259230769230768	-0.0806249999999995	-1.055	0.0515000000000008	0.307499999999999	-2.366	-1.63083333333333	-0.535833333333334	-1.65933333333333	-0.84	-1.008	-1.66538461538461	-0.723125	-0.458333333333334	0.0786363636363649	-1.38805555555555	-0.0627777777777769	-1.03318181818182	-1.12545454545455	0.0040909090909107	1.409	0.861666666666667	-0.321666666666667	1.11076923076923	-1.20142857142857	-2.3875	0.103333333333333	0.909166666666668	-0.188888888888888	0.507941176470586	-1.79	-0.714499999999999	-0.164375	-1.782	0.0357894736842077	-1.0565	-0.522272727272728	-1.36055555555556	-0.0577272727272717	-0.202500000000001	-0.403095238095239
chrII_326112_A_T_-	YBR044C_5UTR_0_21	FALSE	0.0453330645357808	TSS	TRUE	TRUE	FALSE	FALSE	FALSE	FALSE	TRUE	FALSE	0.125654868454707	2	125	1	0	-1	1	0	0	0	0	0.401315789473684	1	5.0672369944278	NA	NA	16	1245	273	60	53	2.13	0	0.382	0.382	0	0	0	0	0	0	0	0	0	0	0	0	0	0	0	0	0	0	0	0	0	0	0	0	0	0	0	0	0	0	0	0	0	0	0	0	0	0	0	0	0	0	0	0	0	0	0	0	0	0	0	0	0	0	0	0	0	0	0	0	0	0	0	0	0	0	0	0	0	0	0	0	0	0	0	0	0	0	0	0	0	0	0	0	0	0	0	0	0	0	0	0	0	0	0	0	0	0	0	0	0	0	0	0	0	0	0	0	0	0	0	-5.84	0	0	0	0	0	0	0	0	0	0	0	0	0	0	0	0	0	0	0	0	0	0	0	0	0	0	0	0	0	0	0	0	0	0	0	0	0	0	0	0	0	0	0	0	0	0	0	0	0	0	0	0	0	0	0	0	0	0	0	0	0	0	0	0	0	0	0	0	0	0	0	0	0	0	0	0	0	0	0	0	0	0	0	0	0	0	0	0	0	0	0	0	0	0	0	0	0	0	0	0	0	0	0	0	0	0	0	0	0	0	0	0	0	0	0	0	0	0	0	0	0	0	0	0	0	0	0	0	0	0	0	0	0	0	0	0	0	0	0	0	0	0	0	0	0	0	0	0	0	0	0	0	0	0	0	0	0	0	0	0	0	0	0	0	0	0	0	0	0	0	0	0	0	0	0	0	0	0	0	0	0	0	0	0	0	0	0	0	0	0	0	0	0	0	0	-5.84	0	0	0	0	0	0	0	0	0	0	0	0	0	0	0	0	0	0	0	0	0	0	0	0	0	0	0	0	0	0	0	0	0	0	0	0	0	0	0	0	0	0	0	0	0	0	0	0	0	0	0	0	0	0	0	0	0	0	0	0	0	0	0	0	0	0	0	0	0	0	0	0	0	0	0	0	0	0	0	0	0	0	0	0	0	0	0	0	0	0	0	0	0	0	0	0	0	0	0	0	0	0	0	0	0	0	0	0	0	0	0	0	0	0	0	0	0	0	0	0	0	0	0	0	0	0	0	0	0	0	0	0	0	0	0	0	0	0	0	0	0	0	0	0	0	0	0	0	0	0	0	0	0	0	0	0	0	0	0	0	0	0	0	0	0	0	0	0	0	0	0	0	0	0	0	0	0	0	0	0	0	0	0	0	0	0	0	0	0	0	0	0	0	0	0	-1	0	0	0	0	0	0	0	0	0	0	0	0	0	0	0	0	0	0	0	0	0	0	0	0	0	0	0	0	0	0	0	0	0	0	0	0	0	0	0	0	0	0	0	0	0	0	0	0	0	0	0	0	0	0	0	0	0	0	0	0	0	0	0	0	0	0	0	0	0	0	0	0	0	0	0	0	0	0	0	0	0	0	0	0	0	0	0	0	0	0	0	0	0	0	0	0	0	0	0	0	0	0	0	0	0	0	0	0	0	0	0	0	0	0	0	0	0	0	0	0	0	0	0	0	0	0	0	0	0	0	0	0	0	0	0	0	0	0	0	0	0	0	0	0	0	0	0	0	0	0	0	0	0	0	0	0	0	0	0	0	0	0	0	0	0	0	0	0	0	0	0	0	0	0	0	0	0	0	0	0	0	0	0	0	0	0	0	0	0	0	0	0	0	0	0	0	0	0	0	0	0	0	0	0	0	0	0	0	0	0	0	0	0	0	0	0	0	0	0	0	0	0	0	0	0	0	0	0	0	0	0	0	0	0	0	0	0	0	0	0	0	0	0	0	0	0	0	0	0	0	0	0	0	0	0	0	0	0	0	0	0	0	0	0	0	0	0	0	0	0	0	0	0	0	0	0	0	0	0	0	0	0	0	0	0	0	0	0	0	0	0	0	0	0	0	0	0	0	0	0	0	0	0	0	0	0	0	0	0	0	0	0	0	0	0	0	0	0	0	0	0	0	0	0	0	0	0	0	0	0	0	0	0	0	0	0	0	0	0	0	0	0	0	0	0	0	0	0	0	0	0	0	0	0	0	0	0	0	0	0	0	0	0	0	0	0	0	0	0	0	0	0	0	0	0	0	0	0	0	0	0	0	0	0	0	0	0	0	0	0	0	0	0	0	0	0	0	0	0	0	0	0	0	0	0	0	0	0	0	0	0	0	0	0	0	0	0	0	0	0	0	0	0	0	0	0	0	0	0	0	0	0	0	0	0	0	0	0	0	0	0	0	0	0	0	0	0	0	0	0	0	0	0	0	0	0	0	0	0	0	0	0	0	0	0	0	0	0	0	0	0	0	0	0	0	0	0	0	0	0	0	0	0	0	0	0	0	0	0	0	0	0	0	0	0	0	0	0	0	0	0	0	0	0	0	0	0	0	0	0	0	0	0	0	0	0	0	0	0	0	0	0	0	0	0	0	0	0	0	0	0	0	0	0	0	0	0	0	0	0	0	0	0	0	0	0	0	0	0	0	0	0	0	0	0	0	0	0	0	0	0	0	0	0	0	0	0	0	0	0	0	0	0	0	0	0	0	0	0	0	0	0	0	0	0	0	0	0	0	0	0	0	0	0	0	0	0	0	0	0	0	0	0	0	0	0	0	0	0	0	0	0	0	0	0	0	0	0	0	0	0	0	0	0	0	0	0	0	0	0	0	0	0	0	0	0	0	0	0	0	0	0	0	0	0	0	0	0	0	0	0	0	0	0	0	0	0	0	0	0	0	0	0	0	0	0	0	0	0	0	0	0	0	0	0	0	0	0	0	0	0	0	0	0	0	0	0	0	0	0	0	0	0	0	0	0	0	0	0	0	0	0	0	0	0	0	0	0	0	0	0	0	0	0	0	0	0	0	0	0	0	0	0	0	0	0	0	0	0	0	0	0	0	0	0	0	0	0	0	0	0	0	0	0	0	0	0	0	0	0	0	0	0	0	0	0	0	0	0	0	0	0	0	0	0	0	0	0	0	0	0	0	0	0	0	0	0	0	0	0	0	0	0	-5.84	0	0	0	0	0	0	0	0	0	0	0	0	0	0	0	0	0	0	0	0	0	0	0	0	0	0	0	0	0	0	0	0	0	0	0	0	0	0	0	0	0	0	0	0	0	0	0	0	0	0	0	0	0	0	0	0	0	0	0	0	0	0	0	0	0	0	0	0	0	0	0	0	0	0	0	0	0	0	0	0	0	0	0	0	0	0	0	0	0	0	0	0	0	0	0	0	0	0	0	0	0	0	0	0	0	0	0	0	0	0	0	0	0	0	0	0	0	0	0	0	0	0	0	0	0	0	0	0	0	0	0	0	0	0	0	0	0	0	0	0	0	0	0	0	0	0	0	0	0	0	0	0	0	0	0	0	0	0	0	0	0	0	0	0	0	0	0	0	0	0	0	0	0	0	0	0	0	0	0	0	0	0	0	0	0	0	0	0	0	0	0	0	0	0	0	-5.84	0	0	0	0	0	0	0	0	0	0	0	0	0	0	0	0	0	0	0	0	0	0	0	0	0	0	0	0	0	0	0	0	0	0	0	0	0	0	0	0	0	0	0	0	0	0	0	0	0	0	0	0	0	0	0	0	0	0	0	0	0	0	0	0	0	0	0	0	0	0	0	0	0	0	0	0	0	0	0	0	0	0	0	0	0	0	0	0	0	0	0	0	0	0	0	0	0	0	0	0	0	0	0	0	0	0	0	0	0	0	0	0	0	0	0	0	0	0	0	0	0	0	0	0	0	0	0	0	0	0	0	0	0	0	0	0	0	0	0	0	0	0	0	0	0	0	0	0	0	0	0	0	0	0	0	0	0	0	0	0	0	0	0	0	0	0	0	0	0	0	0	0	0	0	0	0	0	0	0	0	0	0	0	0	0	0	0	0	0	0	0	0	0	0	0	-1	0	0	0	0	0	0	0	0	0	0	0	0	0	0	0	0	0	0	0	0	0	0	0	0	0	0	0	0	0	0	0	0	0	0	0	0	0	0	0	0	0	0	0	0	0	0	0	0	0	0	0	0	0	0	0	0	0	0	0	0	0	0	0	0	0	0	0	0	0	0	0	0	0	0	0	0	0	0	0	0	0	0	0	0	4.15	0	-4.58	3.41	1.14	1.74	1.15	-2.57	1.61	4.58	4.58	-3.87	2.13	4.58	-4.46	-1.12	-1.2	0	0	3.42	-2.89	-2.31	0	-0.73	0	0	1.62	-1.11	2.17	-4.21	1.57	1.53	2.38	2.51	0.360000000000001	3.91	-2.64	3.77	4.58	3.52	-1.7	-0.26	-2.14	1.29	0.61	2.57	0.0500000000000025	1.43	3.41	-4.09	-2.4	1.79	-3.25	3.46	4.38	3.12	2.59	4.85	0	-2.45	0	1.57	4.38	-1.33	-2.34	3.67	-1.87	0.72	-4.7	3.69	0	-3.47	-2.77	0	1.02	-1.83	-3.4	-0.69	1.9	-5.16	6.9	3.18	1.24	5.16	0	-2.57	0	-3.99	0.18	5.49	2.87	2.4	3.23	2.58	-2.22	6.21	0	6.9	-2.67	-0.119999999999999	3	-2.83	3.61	0	-4.38	-5.61	0.48	-0.58	-0.83	0.98	-2.13	2.02	-0.35	2.54	-2.59	-0.219999999999999	-0.1	1.41	-0.31	6.75	-0.41	1.08	1.06	3.72	6.1	0.530000000000001	-6.73	2.57	6.86	3.34	1.98	-1.67	0	-1.9	2.91	6.9	2.25	-3.32	-2.13	-3.6	0	0.34	-2.47	-2.88	0.34	-5.11	0.0799999999999992	-0.4	-2.19	-0.68	0.869999999999999	0.95	2.9	-0.95	2.46	-2.4	-0.0699999999999996	2.74	-1.58	3.24	1.71	1.69	-0.960000000000001	0.74	2.54	0.590000000000002	-0.16	0.4	-4.58	-0.0099999999999989	0	-1.58	0.02	-0.44	1.6	0.95	0.72	2.23	-2.26	4.3	4.39	0.710000000000001	3.11	3.16	0.76	-3.83	1.32	0	0.549999999999999	1.21	1.15	1.38	-0.56	-0.450000000000001	-1.85	-0.710000000000001	0.276666666666666	0.758333333333335	-0.819999999999999	0.621999999999999	1.84714285714286	2.33	1.77635683940025e-15	-1.30333333333333	0.694000000000001	0.932857142857143	2.17	-0.035000000000001	0.352499999999999	1.35571428571428	-0.794444444444444	-0.675714285714285	-0.518	0.387142857142857	0.0399999999999991	1.77857142857143	-0.481666666666667	-0.0412499999999998	-1.34428571428571	-0.558333333333334	1.516	-1.16142857142857	-0.238333333333333	0.568571428571429	0.495000000000001	-0.8325	0.716666666666667	-0.476666666666667	0.681764705882351	-0.409230769230769	-0.00666666666666593	-1.09666666666667	0.0749999999999993	0.610000000000001	1.78333333333333	1.29583333333333	0.417	0.298888888888889	-0.779285714285717	1.40307692307692	0.278333333333336	0.476666666666667	-1.19666666666667	0.1425	0.290000000000001	-0.921249999999999	-0.475000000000001	0.531250000000001	-0.0975000000000001	1.375	1.752	1.33555555555556	1.05555555555556	1.10866666666666	2.39166666666667	-0.687777777777779	1.15428571428571	0.0876923076923077	0.625714285714285	0.77625	-0.100000000000001	1.534	-0.0750000000000011	0.509	-1.98083333333333	1.51818181818182	-0.067142857142855	0.248666666666665	1.03	-0.102499999999999	-1.055	-3.00444444444445	-0.0975000000000001	-0.228888888888889	-0.0912499999999987	-2.24428571428571	1.705	1.101	0.63125	1.2325	1.80466666666667	0	1.78	-1.462	0.843333333333334	1.29272727272727	-0.382857142857141	1.359	1.419	0.4725	1.39	1.17823529411764	0.415333333333336	2.3925	0.456249999999997	-0.0824999999999996	2.45888888888889	2.04	1.439375	-0.247272727272726	-0.73	-1.72916666666666	-0.476666666666667	-0.22076923076923	-0.0249999999999995	-0.026470588235294	0.390000000000001	0.321666666666667	-0.28375	0.280625000000001	-0.55	-0.515714285714286	-0.405714285714287	0.7075	-0.0175000000000001	0.83230769230769	-0.407000000000002	0.499000000000001	-0.597142857142857	-0.166363636363636	4.10636363636364	0.160588235294121	-1.38466666666666	2.27	1.63090909090909	1.12	-2.71941176470589	0.15909090909091	0.69222222222222	1.55727272727273	-0.236666666666665	-1.09636363636364	-0.0509999999999948	-1.57	-0.146999999999998	0.109999999999999	-0.632857142857143	0.845714285714285	-0.142222222222223	-0.405555555555556	-0.245454545454544	-1.36642857142857	0.0309999999999988	-1.89555555555556	-0.567142857142857	-0.91	0.00750000000000028	0.00624999999999964	-0.113636363636363	0.656666666666666	0.723333333333333	-0.274615384615384	-0.477500000000001	0.186999999999999	-0.0589999999999975	-0.0939999999999994	-0.76	1.17	-0.623333333333333	-0.158666666666667	0.0274999999999999	-0.356999999999999	0.497692307692306	1.07	-1.46	-0.115454545454545	0	-0.506666666666668	0.58090909090909	0.629090909090909	2.09090909090909	0.0400000000000009	-0.0846666666666671	-0.123333333333333	-0.0523076923076928	0.828571428571429	-1.77635683940025e-15	1.12266666666667	-0.0549999999999997	0.888888888888889	-0.873529411764705	-0.262222222222222	0.91	1.36375	-0.114000000000001	0.0742105263157917	-0.264999999999999	1.39272727272727	-0.0311111111111106	0.541818181818181	0.209375000000001	0.443333333333335	2.33	0	-4.58	3.46	-1.71	0.569999999999999	4.58	1.1	0	-1.39	-1.42	-2.27	0	0	1.96	1.61	0	-2.71	0	-4.58	0	0	1.96	4.58	-3	0.699999999999999	2.08	0	1.93	-1.06	0.279999999999999	1.07	-1.64	1.14	-0.689999999999999	4.58	0	-0.3	-0.87	-1.93	-0.590000000000001	-2.73	0.0199999999999978	-2.98	4.55	-0.51	4.09	-2.49	2.78	0	-1.06	0.0100000000000002	0	-1.31	-4.38	0.55	-3.41	6.91	-1.93	0.43	-3.69	1.54	4.38	-0.92	2.07	-1.5	1.46	0	1.33	-4.48	0	1.98	-1.23	-4.58	-1.56	2.29	2.37	1.56	-1.48	5.05	4.05	-1.36	-2.04	0	-0.340000000000007	-2.57	-2.87	6.91	0	-0.27	2.95	-6.91	-1.78	-6.91	-4.08	-0.699999999999996	0	-5.68	0	-5.72	-1.03	-4.3	-2.6	2.4	-0.56	1.14	2.87	0.96	-1.37	-0.26	0.640000000000001	0.48	0.47	-0.879999999999999	-0.96	2.76	1.13	-0.32	0.899999999999999	-1.99	1.98	1.35	2.08	5.41	0.219999999999999	2.08000000000001	3.14	-2.23	-0.869999999999997	-4.44	2.16	0.869999999999999	-1.15000000000001	0.26	0	4.13	6.89	-3.19	1.77	-3.29	0.26	1.4	-4.38	1.39	1.54	-0.119999999999999	0.58	1.71	-1.35	1.32	-2.47	0.199999999999999	1.64	-1.79	2.8	-4.49	0.92	1.79	-3.18	2.46	-0.13	-0.26	3.09	0.33	-0.27	2.27	-3.83	-3.15	4.58	0.110000000000001	0	0	-2.89	-2.93	-0.74	-0.56	-0.36	-0.0699999999999994	-2.26	1.25	4.39	-0.0299999999999998	3.11	2.93	2.93	-0.79	-3.87	-4.24	1.61	-2.17	3.2	-1.61	0	-2.77	-2.1	-0.29	-0.276666666666667	-0.758333333333333	0.819999999999999	-0.622000000000001	-1.84714285714286	-2.33	0	1.30333333333333	-0.693999999999999	-0.932857142857143	-2.17	0.0350000000000001	-0.352499999999999	-1.35571428571429	0.794444444444444	0.675714285714285	0.518000000000001	-0.387142857142857	-0.0399999999999991	-1.77857142857143	0.481666666666667	0.0412499999999998	1.34428571428571	0.558333333333334	-1.516	1.16142857142857	0.238333333333333	-0.568571428571429	-0.494999999999999	0.832499999999998	-0.716666666666667	0.476666666666667	-0.681764705882351	0.409230769230771	0.00666666666666771	1.09666666666667	-0.0749999999999993	-0.609999999999999	-1.78333333333333	-1.29583333333333	-0.417	-0.298888888888889	0.779285714285713	-1.40307692307692	-0.278333333333334	-0.476666666666667	1.19666666666667	-0.1425	-0.290000000000001	0.921249999999999	0.475	-0.531250000000001	0.0975000000000001	-1.375	-1.752	-1.33555555555555	-1.05555555555556	-1.10866666666667	-2.39166666666667	0.687777777777782	-1.15428571428571	-0.0876923076923095	-0.625714285714285	-0.77625	0.100000000000001	-1.534	0.0749999999999993	-0.509	1.98083333333333	-1.51818181818182	0.067142857142855	-0.248666666666665	-1.03	0.102499999999999	1.055	3.00444444444445	0.0975000000000001	0.228888888888889	0.0912500000000005	2.24428571428571	-1.705	-1.101	-0.63125	-1.2325	-1.80466666666666	0	-1.78	1.462	-0.843333333333333	-1.29272727272727	0.382857142857144	-1.35899999999999	-1.419	-0.4725	-1.39	-1.17823529411765	-0.415333333333333	-2.3925	-0.456249999999997	0.0824999999999996	-2.45888888888889	-2.04	-1.439375	0.247272727272726	0.729999999999999	1.72916666666667	0.476666666666667	0.220769230769231	0.0249999999999995	0.026470588235294	-0.39	0.611000000000001	0.283750000000001	-0.280625000000001	0.550000000000001	0.515714285714285	0.405714285714287	-0.707500000000001	0.0175000000000001	-0.832307692307694	0.407	-0.499000000000001	0.597142857142857	0.166363636363638	-4.10636363636364	-0.160588235294114	1.38466666666666	-2.27	-1.63090909090909	-1.12	2.71941176470587	-0.159090909090907	-0.692222222222224	-1.55727272727272	0.236666666666668	1.09636363636363	0.0509999999999984	1.57	0.147	-0.109999999999999	0.632857142857143	-0.845714285714285	0.142222222222221	0.405555555555555	0.245454545454546	1.36642857142857	-0.0310000000000006	1.89555555555556	0.567142857142857	0.91	-0.00750000000000028	-0.00625000000000142	0.113636363636363	-0.656666666666667	-0.723333333333333	0.274615384615384	0.477500000000001	-0.186999999999999	0.0589999999999993	0.0939999999999994	0.76	-1.17	0.623333333333332	0.158666666666667	-0.0274999999999999	0.357000000000001	-0.497692307692308	-1.07	1.46	0.115454545454547	0	0.506666666666668	-0.58090909090909	-0.629090909090909	-2.09090909090909	-0.0399999999999991	0.0846666666666662	0.123333333333333	0.0523076923076928	-0.828571428571429	0	-1.12266666666667	0.0549999999999997	-0.888888888888889	0.873529411764705	0.262222222222221	-0.91	-1.36375	0.113999999999999	-0.0742105263157882	0.265000000000001	-1.39272727272727	0.0311111111111124	-0.541818181818183	-0.209375	-0.443333333333333	2.49	0	-4.58	3.46	0.0199999999999996	0.569999999999999	4.58	-1.03	1.27	0.92	-1.42	-3.87	2.13	4.58	1.96	-0.360000000000001	-1.2	-2.71	0	-1.54	0	0	0	-0.73	-2.64	0	1.62	-1.11	2.17	-4.21	0.279999999999999	1.07	-1.64	2.51	-0.689999999999999	3.91	-2.64	-0.3	-0.87	-1.93	-0.590000000000001	-2.73	-2.14	-2.74	3.47	-0.51	1.39	1.43	2.78	-4.09	-2.4	1.79	0	-1.31	0.58	0.55	-2.35	6.91	-1.93	-2.45	0	1.54	4.38	-1.33	-2.34	-1.5	-1.87	0	-4.7	-4.48	0	-3.05	-1.23	-4.58	-1.42	-1.83	2.37	-0.69	-0.52	-1.48	4.05	-1.36	-0.410000000000001	0	-0.340000000000007	-2.57	-1.14	4.08	0	-0.27	2.95	2.4	2.73	-2.43	-4.08	-0.699999999999996	0	-5.68	-2.67	-0.799999999999999	-0.19	-4.3	-2.6	0	-3.23	-3.21	0.89	0.96	-1.37	-0.26	0.640000000000001	2.02	-0.35	1.82	-2.59	-0.219999999999999	1.13	-0.32	0.899999999999999	3.74	1.98	1.16	2.08	3.72	0.219999999999999	0.530000000000001	-6.73	-2.23	6.86	-4.44	1.98	0.869999999999999	-1.15000000000001	-0.49	0	6.9	6.89	-3.19	-0.509999999999998	-3.29	0	0.61	-3.34	-2.88	1.54	-5.11	0.0799999999999992	-0.25	-2.19	-0.68	-2	0.95	2.32	-1.79	2.46	-4.49	-0.0699999999999996	2.06	-3.18	2.81	1.71	1.69	3.09	0.33	-0.27	2.25	-3.83	-2.88	-3.74	-0.0099999999999989	0	0	-0.25	-1.16	-0.74	0.79	0.72	-0.0699999999999994	-2.26	4.3	4.39	-0.0299999999999998	3.11	2.93	0.76	-1.13	-3.87	-4.24	0.549999999999999	-2.17	3.2	-0.260000000000001	-0.56	-2.77	-2.1	-0.29	0	0	0	0	0	0	0	0	0	0	-8.88178419700125e-16	0	0	0	0	0	0	-1.77635683940025e-15	0	0	0	0	0	0	-1.77635683940025e-15	0	0	-1.77635683940025e-15	0	-1.77635683940025e-15	0	0	0	0	0	0	0	0	0	0	0	0	0	0	0	0	0	0	0	0	0	0	0	0	0	0	0	0	0	0	0	0	0	0	0	0	-1.77635683940025e-15	0	0	0	0	0	0	0	0	0	0	0	0	0	3.5527136788005e-15	0	0	0	0	0	0	0	0	0	0	0	0	0	0	-7.105427357601e-15	0	0	0	0	0	0	0	0	0	3.5527136788005e-15	0	0	0	0	0	0.59071052631579	0	0	0	0	0	0	0	0	-1.77635683940025e-15	8.88178419700125e-16	0	0	0	0	0	-3.5527136788005e-15	0	0	0	0	0	0	0	0	0	0	0	0	0	0	0	0	0	0	-1.77635683940025e-15	0	0	0	0	0	0	0	0	0	0	0	0	0	0	0	0	0	0	0	0	0	0	0	0	1.77635683940025e-15	1.77635683940025e-15	0	0	0	-8.88178419700125e-16	0	0	0	-1.77635683940025e-15	0	0	0	0	0	0	0	0	0	0	0	0	0	0	8.88178419700125e-16
chrII_326179_A_G_-	YBR044C_5UTR_0_12	NA	-0.0967576808928205	TSS	TRUE	TRUE	FALSE	FALSE	FALSE	FALSE	TRUE	FALSE	0.0387771271066787	2	58	1	0	-1	0	1	0	0	0	0.407894736842105	1.01639344262295	5.0672369944278	NA	NA	16	1245	273	60	120	3.8	0	0.085	0.085	0	0	0	0	0	0	0	0	0	0	0	0	0	0	0	0	0	0	0	0	0	0	0	0	0	0	0	0	0	0	0	0	0	0	0	0	0	0	0	0	0	0	0	0	0	0	0	0	0	0	0	0	0	0	0	0	0	0	0	0	0	0	0	0	0	0	0	0	0	0	0	0	0	0	0	0	0	0	0	-6.35	0	0	0	0	0	0	0	0	0	0	0	0	0	0	0	0	0	0	0	0	0	0	0	0	0	0	0	0	0	0	0	0	0	0	0	0	0	0	0	0	0	0	0	0	0	0	0	0	0	0	0	0	0	0	0	0	0	0	0	0	0	0	0	0	0	0	0	0	0	0	0	0	0	0	0	0	0	0	0	0	0	0	0	0	0	0	0	0	0	0	0	0	0	0	0	0	0	0	0	0	0	0	0	0	0	0	0	0	0	0	0	0	0	0	0	0	0	0	0	0	0	0	0	0	0	0	0	0	0	0	0	0	0	0	0	0	0	0	0	0	0	0	0	0	0	0	0	0	0	0	0	0	0	0	0	0	0	0	0	0	0	0	0	0	0	0	0	0	0	0	0	0	0	0	0	0	0	0	0	0	0	0	0	0	0	0	0	0	0	0	0	0	0	0	0	-6.35	0	0	0	0	0	0	0	0	0	0	0	0	0	0	0	0	0	0	0	0	0	0	0	0	0	0	0	0	0	0	0	0	0	0	0	0	0	0	0	0	0	0	0	0	0	0	0	0	0	0	0	0	0	0	0	0	0	0	0	0	0	0	0	0	0	0	0	0	0	0	0	0	0	0	0	0	0	0	0	0	0	0	0	0	0	0	0	0	0	0	0	0	0	0	0	0	0	0	0	0	0	0	0	0	0	0	0	0	0	0	0	0	0	0	0	0	0	0	0	0	0	0	0	0	0	0	0	0	0	0	0	0	0	0	0	0	0	0	0	0	0	0	0	0	0	0	0	0	0	0	0	0	0	0	0	0	0	0	0	0	0	0	0	0	0	0	0	0	0	0	0	0	0	0	0	0	0	0	0	0	0	0	0	0	0	0	0	0	0	0	0	0	0	0	0	-1	0	0	0	0	0	0	0	0	0	0	0	0	0	0	0	0	0	0	0	0	0	0	0	0	0	0	0	0	0	0	0	0	0	0	0	0	0	0	0	0	0	0	0	0	0	0	0	0	0	0	0	0	0	0	0	0	0	0	0	0	0	0	0	0	0	0	0	0	0	0	0	0	0	0	0	0	0	0	0	0	0	0	0	0	0	0	0	0	0	0	0	0	0	0	0	0	0	0	0	0	0	0	0	0	0	0	0	0	0	0	0	0	0	0	0	0	0	0	0	0	0	0	0	0	0	0	0	0	0	0	0	0	0	0	0	0	0	0	0	0	0	0	0	0	0	0	0	0	0	0	0	0	0	0	0	0	0	0	0	0	0	0	0	0	0	0	0	0	0	0	0	0	0	0	0	0	0	0	0	0	0	0	0	0	0	0	0	0	0	0	0	0	0	0	0	0	0	0	0	0	0	0	0	0	0	0	0	0	0	0	0	0	0	0	0	0	0	0	0	0	0	0	0	0	0	0	0	0	0	0	0	0	0	0	0	0	0	0	0	0	0	0	0	0	0	0	0	0	0	0	0	0	0	0	0	0	0	0	0	0	0	0	0	0	0	0	0	0	0	0	0	0	0	0	0	0	0	0	0	0	0	0	0	0	0	0	0	0	0	0	0	0	0	0	0	0	0	0	0	0	0	0	0	0	0	0	0	0	0	0	0	0	0	0	0	0	0	0	0	0	0	0	0	0	0	0	0	0	0	0	0	0	0	0	0	0	0	0	0	0	0	0	0	0	0	0	0	0	0	0	0	0	0	0	0	0	0	0	0	0	0	0	0	0	0	0	0	0	0	0	0	0	0	0	0	0	0	0	0	0	0	0	0	0	0	0	0	0	0	0	0	0	0	0	0	0	0	0	0	0	0	0	0	0	0	0	0	0	0	0	0	0	0	0	0	0	0	0	0	0	0	0	0	0	0	0	0	0	0	0	0	0	0	0	0	0	0	0	0	0	0	0	0	0	0	0	0	0	0	0	0	0	0	0	0	0	0	0	0	0	0	0	0	0	0	0	0	0	0	0	0	0	0	0	0	0	0	0	0	0	0	0	0	0	0	0	0	0	0	0	0	0	0	0	0	0	0	0	0	0	0	0	0	0	0	0	0	0	0	0	0	0	0	0	0	0	0	0	0	0	0	0	0	0	0	0	0	0	0	0	0	0	0	0	0	0	0	0	0	0	0	0	0	0	0	0	0	0	0	0	0	0	0	0	0	0	0	0	0	0	0	0	0	0	0	0	0	0	0	0	0	0	0	0	0	0	0	0	0	0	0	0	0	0	0	0	0	0	0	0	0	0	0	0	0	0	0	0	0	0	0	0	0	0	0	0	0	0	0	0	0	0	0	0	0	0	0	0	0	0	0	0	0	0	0	0	0	0	0	0	0	0	0	0	0	0	0	0	0	0	0	0	0	0	0	0	0	0	0	0	0	0	0	0	0	0	0	0	0	0	0	0	0	0	0	0	0	0	0	0	0	0	0	0	0	0	0	0	0	0	0	0	0	0	0	0	0	0	0	0	0	0	0	0	0	0	0	0	0	0	0	0	0	0	0	0	0	0	0	0	0	0	0	0	0	0	0	0	0	0	0	0	0	0	0	0	0	0	0	0	0	0	0	0	0	0	0	0	0	0	0	0	0	0	0	0	0	0	0	0	0	0	0	0	0	0	0	0	0	0	0	0	0	0	0	0	0	0	0	0	0	0	0	0	0	0	0	0	0	0	0	0	0	-6.35	0	0	0	0	0	0	0	0	0	0	0	0	0	0	0	0	0	0	0	0	0	0	0	0	0	0	0	0	0	0	0	0	0	0	0	0	0	0	0	0	0	0	0	0	0	0	0	0	0	0	0	0	0	0	0	0	0	0	0	0	0	0	0	0	0	0	0	0	0	0	0	0	0	0	0	0	0	0	0	0	0	0	0	0	0	0	0	0	0	0	0	0	0	0	0	0	0	0	0	0	0	0	0	0	0	0	0	0	0	0	0	0	0	0	0	0	0	0	0	0	0	0	0	0	0	0	0	0	0	0	0	0	0	0	0	0	0	0	0	0	0	0	0	0	0	0	0	0	0	0	0	0	0	0	0	0	0	0	0	0	0	0	0	0	0	0	0	0	0	0	0	0	0	0	0	0	0	0	0	0	0	0	0	0	0	0	0	0	0	0	0	0	0	0	0	-6.35	0	0	0	0	0	0	0	0	0	0	0	0	0	0	0	0	0	0	0	0	0	0	0	0	0	0	0	0	0	0	0	0	0	0	0	0	0	0	0	0	0	0	0	0	0	0	0	0	0	0	0	0	0	0	0	0	0	0	0	0	0	0	0	0	0	0	0	0	0	0	0	0	0	0	0	0	0	0	0	0	0	0	0	0	0	0	0	0	0	0	0	0	0	0	0	0	0	0	0	0	0	0	0	0	0	0	0	0	0	0	0	0	0	0	0	0	0	0	0	0	0	0	0	0	0	0	0	0	0	0	0	0	0	0	0	0	0	0	0	0	0	0	0	0	0	0	0	0	0	0	0	0	0	0	0	0	0	0	0	0	0	0	0	0	0	0	0	0	0	0	0	0	0	0	0	0	0	0	0	0	0	0	0	0	0	0	0	0	0	0	0	0	0	0	0	-1	0	0	0	0	0	0	0	0	0	0	0	0	0	0	0	0	0	0	0	0	0	0	0	0	0	0	0	0	0	0	0	0	0	0	0	0	0	0	0	0	0	0	0	0	0	0	0	0	0	0	0	0	0	0	0	0	0	0	0	0	0	0	0	0	0	0	0	0	0	0	0	0	0	0	0	0	0	0	0	0	0	0	0	0	0	0	0	0	0	0	0	0	0	0	0	0	0	0	0	0	0	0	0	0	0	0	0	0	0	0	0	0	0	0	0	0	0.58	1.64	-1.37	0.00999999999999979	0.280000000000001	0.58	0.58	4.03	4.42	0.63	-1.46	-1.13	0.57	0.58	1.48	3.5	5.15	4.22	5.15	0.58	2.41	2.24	0.58	0.58	0.58	5.15	0.58	0.530000000000001	2.27	-0.409999999999999	5.15	0.79	4.31	-2.8	2.61	2.96	0.42	2.66	-2.82	1.73	-0.4	0.74	-3.9	2.37	-1.44	3.22	0.609999999999999	0.600000000000002	-1.99	0.640000000000001	1.04	-0.81	1.65	-0.52	1.77635683940025e-15	-2.83	1.65	3.66	-1.59	0.579999999999998	0.580000000000002	2.38	0.57	-0.61	0.0899999999999999	2.42	-2.6	1.07	-0.960000000000001	0.120000000000001	0.579999999999998	1.11	2.14	3.22	0.359999999999999	-6.33	5.67	0.44	-0.93	5.08	0.58	3.27	1.04	7.23	-4.66	-3.78	4.39	0.579999999999998	0.569999999999999	6.28	-0.109999999999999	2.98	-0.94	4.38	0.820000000000002	1.16	4.34	-1.3	4.05	0.58	3.75	2.98	-0.0399999999999991	3.85	-3.81	-1.98	-0.569999999999999	0.69	0.400000000000001	0.41	1.15	-1.15	4.74	-1.5	-0.11	-0.36	0.31	5.26	1.79	1.37	0.58	1.98	0.41	3.96	4.81	4.33000000000001	2.21	5.24	0.579999999999998	-4.02	-1.34	0.58	3.17	3.83	1.43	0.579999999999998	5.65	3.75	2.98	-3.88	0.0300000000000002	2.81	4.8	-2.49	1.87	2.42	3.33	0.26	4.24	0.58	0.269999999999998	-1.99	0	4.5	1.46	0.58	0.13	3.38	-3.29	3.82	4.33	0.460000000000001	2.35	3.4	-0.57	3.57	2.51	5.15	0.87	-3.94	0.100000000000001	-2.35	4.12	3.87	0.58	-1.82	-1.26	5.15	-0.7	3.55	2.01	-0.610000000000001	-1.61	1.97	-3.99	0.92	5.15	3.6	1.76	0.0200000000000031	3.65	-1.86	1.31	0.829999999999998	0.58	1.79	0.211666666666666	2.495	-0.51	0.263999999999999	-0.227142857142857	0.578571428571427	0.576666666666666	1.88	2.602	0.334285714285713	1.30714285714286	-1.06375	1.43125	1.16857142857143	0.676666666666666	1.99571428571429	2.32	3.8	3.18142857142857	0.578571428571429	0.786666666666667	0.963749999999999	-0.111428571428572	0.113333333333333	0.58	0.998571428571428	2.04333333333333	0.738571428571428	-0.0712499999999991	-1.55375	3.82166666666667	-0.148888888888889	0.855882352941176	0.677692307692308	1.41555555555556	-0.1775	1.21928571428571	-0.229999999999999	1.15444444444445	2.1575	0.500000000000002	0.997777777777777	-0.69857142857143	3.03230769230769	0.00583333333333158	1.56	0.448333333333334	0.110833333333334	0.385	-0.0024999999999995	-0.19	-0.0150000000000006	0.72125	0.418749999999999	-0.305999999999999	-0.0566666666666666	1.08111111111111	1.15466666666666	-0.225000000000001	-0.731111111111115	1.10142857142857	0.226153846153846	1.19857142857143	0.84375	-1.08454545454546	1.104	-0.318	2.083	-2.6625	-1.09909090909091	0.537142857142861	0.726666666666667	2.04	0.411250000000001	-0.134000000000002	-1.98277777777778	0.126250000000002	1.48166666666667	-1.42375	3.43547619047619	0.638333333333334	-0.459000000000003	0.388749999999998	3.35125	-0.584666666666671	-2.35166666666667	1.19857142857143	-1.278	0.571666666666665	1.01272727272728	-0.422142857142859	0.410000000000004	-0.645	0.677499999999998	0.8725	2.20294117647058	1.21599999999999	-0.662499999999998	0.987500000000001	0.983750000000001	0.897777777777776	1.60666666666667	0.274374999999999	2.10818181818182	-1.62	-0.216666666666669	0.744166666666667	0.689230769230769	-0.0430000000000001	0.624705882352941	1.33818181818182	-0.302999999999999	0.62125	0.0106249999999974	0.0379999999999994	-0.494285714285714	1.05571428571429	1.305	1.594375	2.43692307692308	-0.359999999999999	1.114	0.571428571428571	1.67636363636364	1.15181818181818	3.17176470588235	-0.0599999999999987	1.08	0.0890909090909062	-0.983333333333331	-3.85941176470588	-1.23272727272727	2.17444444444444	1.63454545454546	1.15416666666667	-1.52272727272727	1.113	-0.238000000000001	-0.909000000000002	0.318181818181818	0.195714285714285	1.35714285714286	0.315555555555557	0.741111111111111	0.687272727272727	-0.0650000000000013	1.366	-0.363333333333333	1.04	0.00375000000000014	1.375	1.25375	-1.18181818181818	2.01888888888889	0.341111111111111	-0.350000000000001	0.493749999999999	1.327	0.144	-0.328000000000001	2.502	1.15166666666667	2.22666666666667	1.49066666666667	0.778500000000001	1.07	1.41846153846154	1.3875	-0.125555555555556	-0.00818181818181785	1.37888888888889	0.0166666666666657	2.06	2.23	1.31090909090909	-1.237	-0.863333333333333	0.312222222222221	-1.24769230769231	0.91	2.3875	0.232666666666667	-0.893333333333334	0.735555555555555	-0.778823529411763	1.27	1.254	1.38	1.778	0.0478947368421032	1.226	0.833636363636366	1.35277777777778	0.489999999999998	0.406874999999999	0.347619047619048	-0.350000000000001	1.02	-2.34	-2.2	-2.74	0	0	0.58	0.58	4.28	-2.01	-2.75	4.57	5.15	1.66	0.58	3.48	5.15	0.58	-4	0.58	1.71	2.49	0.58	5.15	0.58	2.34	5.11	5.15	-0.87	0.58	2.53	-1.4	3.35	0.48	1.48	3.49	0.4	0.0800000000000005	2.21	0.13	0.58	-0.399999999999999	-2.98	1.56	-0.34	2.45	0.42	-1.25	3.8	-3.43	3.3	2.29	0.68	4.38	-0.35	0.43	-1.85	-6.04	6.95	4.96	0.73	0.57	-1.32	-5.98	1.99	1.73	4.12	-0.34	-4.36	0.579999999999998	0.739999999999995	-1.15	1.22	0.579999999999998	-2.07	7.47	-1.28	-1.14	-1.86	-4.02	-4.09	0.619999999999999	0.579999999999998	-0.559999999999999	-3.78	0.569999999999999	-2.3	0.57	2.75	0.56	2.58	-0.95	0.800000000000001	-3.68	-6.33	-0.930000000000001	-2.8	2.91	0.579999999999998	1.18	2.16	-2.65	2.62	0.569999999999999	0.579999999999998	1.16	0.55	-1.8	0.57	0.53	1.46	2.34	-0.710000000000003	0.5	-0.79	3.94	3.3	-0.44	-0.510000000000002	2.26	1.65	0.73	2.56	-4.82	0.579999999999998	2.74	-1.35	7.48	-0.110000000000003	-3.53	-1.78	4.45	2.88	-1.2	6.7	4.05	1.39	0.239999999999998	1.69	0.98	-1.46	4.97	-2.24	1.26	2.69	2.7	3.22	4.53	0.58	2.31	-2.46	-1.17	-0.00999999999999801	0.780000000000002	-0.21	2.08	2.99	-2.33	3.93	3.63	2.51	-0.130000000000001	3.07	1.51	0.37	1.69	-3.27	3.63	-0.869999999999999	-0.319999999999999	0.58	0.58	0.580000000000002	0.580000000000001	-2.65	-1.22	0.58	-3.2	0.58	2.01	-3.98	-1.83	-1.03	0.669999999999998	2.2	-1.19	0.58	1.38	-3.99	0.87	-0.58	1.87	-3.74	0.460000000000001	1.84	-0.316666666666666	1.89	1.055	-0.304	-0.894285714285715	-1.77	-0.946666666666665	0.381666666666666	1.904	-0.619999999999999	-2.38285714285714	-0.282499999999999	2.83625	0.800000000000001	0.724444444444448	0.869999999999999	2.948	3.62	0.494285714285715	-0.98	1.82166666666667	1.5725	2.96285714285714	0.209999999999999	2.678	0.0571428571428569	2.11833333333333	1.40285714285714	0.6525	-0.678750000000001	-0.634999999999998	-0.00111111111111128	0.521764705882354	0.563076923076924	0.113333333333333	0.482500000000002	1.09071428571429	0.63125	-1.08333333333333	-0.110833333333336	0.264999999999999	0.342222222222222	0.450714285714284	1.22384615384615	0.634166666666667	1.32	1.3725	0.226666666666667	0.329000000000001	2.56	0.37	-0.16625	1.96125	-1.26	-1.18	-0.101111111111111	-0.326666666666666	1.05066666666667	-2.89416666666667	3.73333333333333	1.92571428571429	0.286153846153846	0.572857142857144	0.805	-1.92181818181819	-0.0859999999999999	0.201000000000001	2.494	-2.24416666666666	-0.83	-0.38785714285715	-0.0226666666666659	-0.65	-0.0837500000000002	1.831	0.689444444444447	1.4225	1.34388888888889	-1.58875	0.525714285714287	-1.86	-1.558	-0.68125	2.69375	0.097333333333335	-2.35166666666667	-1.30571428571429	1.734	0.0216666666666665	0.360909090909091	0.548571428571428	-0.379000000000001	-0.746	-0.18	-1.38375	1.39	0.972666666666665	-1.715	0.998749999999999	2.48375	-0.784444444444444	0.254999999999999	-1.345625	1.76090909090909	-0.158333333333335	-0.144166666666671	1.15	1.21846153846154	-0.178	0.948235294117647	0.187272727272727	1.603	0.95875	-0.185625	0.649999999999999	-0.411428571428573	1.63428571428571	1.15875	1.0875	-0.670000000000002	-0.236000000000001	1.022	0.17	1.01454545454546	-1.78818181818182	3.27882352941177	1.41066666666667	-0.288	0.173636363636362	-2.19222222222222	-1.56411764705882	-3.03818181818182	1.17	-0.494545454545456	0.445833333333333	0.643636363636364	0.686999999999998	0.898	-0.931000000000001	-0.123636363636365	2.73857142857143	0.668571428571428	0.396666666666667	0.575555555555557	1.12272727272727	1.50142857142857	1.652	0.997777777777777	1.12428571428572	2.4475	1.07125	0.960000000000001	-1.25181818181818	-0.35	1.25111111111111	0.868461538461538	-0.332500000000001	0.782999999999999	-0.247	-0.287000000000001	2.23	2.11	-1.155	1.828	0.9015	0.946	1.91230769230769	0.0587499999999999	1.04222222222222	-0.149090909090908	1.39722222222222	0.108888888888892	0.00636363636363413	0.0209090909090932	-1.31909090909091	-1.581	-0.859999999999999	0.331111111111111	-0.973846153846155	1.49285714285714	2.3875	-0.439333333333334	-0.925000000000001	-0.357777777777777	-0.237058823529413	2.31	0.175000000000001	-1.05125	1.786	-0.119473684210526	0.886999999999999	0.210909090909092	1.36833333333333	-0.374545454545453	-0.00187500000000007	0.458571428571428	-0.350000000000001	1.02	-1.37	-2.2	-2.74	0	0.58	4.03	1.65	4.28	-1.46	-2.75	4.57	5.15	1.48	3.5	4.6	5.15	5.15	-4	1.83	1.71	2.49	0.58	5.15	5.15	2.34	5.11	5.15	-0.87	5.15	0.79	-1.4	-2.8	2.61	2.96	3.49	0.4	0.0800000000000005	2.21	-0.01	0.580000000000004	-3.9	-2.98	1.56	-0.34	0.609999999999999	0.42	-1.25	3.8	-1.94	3.3	2.29	0.68	4.38	-0.35	1.65	-1.85	-6.04	6.95	4.96	0.73	0.57	-1.32	0.0899999999999999	1.99	1.73	4.12	-0.960000000000001	-4.36	0.579999999999998	1.11	2.14	3.22	0.579999999999998	-6.33	7.47	-0.550000000000002	-0.93	5.08	-1.76	-1.92	1.04	0.579999999999998	-0.559999999999999	-3.78	1.26	-2.3	0.57	2.75	0.56	2.58	-0.95	0.800000000000001	-2.32	-6.33	-0.930000000000001	-2.8	2.91	0.579999999999998	1.18	2.16	-2.65	3.52999999999999	-3.23	-1.98	-0.569999999999999	0.55	0.19	0.57	1.15	1.46	4.74	-0.710000000000003	-0.11	-0.36	0.31	3.3	1.79	1.37	0.58	1.65	0.41	3.96	-4.82	0.579999999999998	2.21	-1.35	7.48	-1.99000000000001	-1.34	0.58	3.17	2.88	1.43	6.06	5.65	3.75	0.239999999999998	-2.41	0.98	-1.46	4.8	-2.49	1.87	2.42	2.7	0.26	4.24	0.58	0.269999999999998	-1.99	0	4.5	0.780000000000002	-0.21	0.13	3.38	-3.29	3.82	4.33	2.51	2.35	3.4	0.779999999999999	0.37	1.69	0.139999999999999	0.87	-3.94	0.100000000000001	-2.35	4.12	3.87	0.580000000000001	-1.82	-1.26	5.15	-3.2	0.58	2.01	-3.98	-1.83	0.8	-3.99	2.2	2.31	3.23	1.76	-3.99	0.87	-0.58	1.31	0.43	0.58	1.84	-0.0524999999999984	2.1925	0.272499999999999	-0.0199999999999996	-0.560714285714285	-0.595714285714287	-0.185	1.13083333333333	2.253	-0.142857142857142	-0.537857142857144	-0.673125000000001	2.13375	0.984285714285715	0.700555555555555	1.43285714285714	2.634	3.71	1.83785714285714	-0.200714285714286	1.30416666666667	1.268125	1.42571428571429	0.161666666666667	1.629	0.527857142857144	2.08083333333333	1.07071428571428	0.290624999999999	-1.11625	1.59333333333334	-0.0750000000000011	0.688823529411764	0.620384615384616	0.764444444444445	0.1525	1.155	0.200625	0.0355555555555558	1.02333333333333	0.3825	0.670000000000002	-0.123928571428571	2.12807692307693	0.32	1.44	0.910416666666666	0.168750000000001	0.357000000000001	1.27875	0.0899999999999999	-0.0906249999999993	1.34125	-0.420624999999999	-0.743	-0.0788888888888888	0.377222222222223	1.10266666666667	-1.55958333333333	1.50111111111111	1.51357142857143	0.256153846153845	0.885714285714286	0.824375	-1.50318181818182	0.508999999999999	-0.0585000000000004	2.2885	-2.45333333333333	-0.964545454545455	0.0746428571428552	0.352	0.695	0.16375	0.8485	-0.646666666666665	0.774375000000003	1.41277777777778	-1.50625	2.28318681318681	-0.610833333333334	-1.0085	-0.14625	3.0225	-0.24366666666667	-2.35166666666667	-0.0535714285714288	0.227999999999998	0.296666666666665	0.686818181818181	0.0632142857142881	0.0154999999999994	-0.695500000000001	0.248749999999998	-0.255625	1.79647058823529	1.09433333333333	-1.18875	0.993124999999999	1.73375	0.0566666666666684	0.930833333333332	-0.535625	1.93454545454545	-0.889166666666668	-0.180416666666666	0.947083333333333	0.953846153846153	-0.1105	0.786470588235294	0.762727272727274	0.65	0.790000000000001	-0.0875000000000021	0.344	-0.452857142857143	1.345	1.231875	1.3409375	0.883461538461539	-0.298	1.068	0.370714285714286	1.34545454545455	-0.31818181818182	3.22529411764706	0.675333333333331	0.395999999999997	0.131363636363638	-1.58777777777778	-2.71176470588235	-2.13545454545454	1.67222222222222	0.57	0.799999999999997	-0.439545454545453	0.899999999999999	0.33	-0.92	0.0972727272727258	1.46714285714286	1.01285714285714	0.35611111111111	0.658333333333332	0.905	0.718214285714286	1.509	0.317222222222223	1.08214285714286	1.225625	1.223125	1.106875	-1.21681818181818	0.834444444444445	0.796111111111111	0.259230769230768	0.0806249999999995	1.055	-0.0515000000000008	-0.307499999999999	2.366	1.63083333333333	0.535833333333334	1.65933333333333	0.84	1.008	1.66538461538462	0.723125	0.458333333333332	-0.0786363636363632	1.38805555555556	0.0627777777777787	1.03318181818182	1.12545454545455	-0.00409090909090892	-1.409	-0.861666666666667	0.321666666666665	-1.11076923076923	1.20142857142857	2.3875	-0.103333333333333	-0.909166666666668	0.188888888888888	-0.507941176470588	1.79	0.714499999999999	0.164375	1.782	-0.0357894736842113	1.0565	0.522272727272727	1.36055555555556	0.0577272727272717	0.202500000000001	0.403095238095238
```
