## Supplementary material for "Massively parallel identification of causal variants underlying gene expression differences in a yeast cross": File S1 (gzipped): variantFeatures.txt (part 6 of 106)

```
chrII_327156_T_A_-	tV(UAC)B_chrII_327156_T_A_72_2	FALSE	0.089942304641992	UpStream	TRUE	TRUE	FALSE	FALSE	FALSE	FALSE	TRUE	TRUE	-1.03995577711632	1	73	1	0	1	-1	0	0	0	0	0.328947368421053	1	NA	NA	NA	1	NA	NA	NA	291	2.89	0.322835	0.406	0.594	0	0	0	0	0	0	0	0	0	0	0	0	0	0	0	0	0	0	0	0	0	0	0	0	0	0	0	0	0	0	0	0	0	0	0	0	0	0	0	0	0	0	0	0	0	0	0	0	0	0	0	0	0	0	0	0	0	0	0	0	0	0	0	0	0	0	0	0	0	0	0	0	0	0	0	0	0	0	0	0	0	0	0	0	0	0	0	0	0	0	0	0	0	0	0	0	0	0	0	0	0	0	0	0	0	0	0	0	0	0	0	0	0	0	0	0	0	0	0	0	0	0	0	0	0	0	0	0	0	0	0	0	0	0	0	0	0	0	0	0	0	0	0	0	0	0	0	0	0	0	0	0	0	0	0	0	0	0	0	0	0	0	0	0	0	0	0	0	0	0	0	0	0	0	0	0	0	0	0	0	0	0	0	0	0	0	0	0	0	0	0	0	0	0	0	0	0	0	0	0	0	0	0	0	0	0	0	0	0	0	0	0	0	0	0	0	0	0	0	0	0	0	0	0	0	0	0	0	0	0	0	0	0	0	0	0	0	0	0	0	0	0	0	0	0	0	0	0	0	0	0	0	0	0	0	0	0	0	0	0	0	0	0	0	0	0	0	0	0	0	0	0	0	0	0	0	0	0	0	0	0	0	0	0	0	0	0	0	0	0	0	0	0	0	0	0	0	0	0	0	0	0	0	0	0	0	0	0	0	0	0	0	0	0	0	0	0	0	0	0	0	0	0	0	0	0	0	0	0	0	0	0	0	0	0	0	0	0	0	0	0	0	0	0	0	0	0	0	0	0	0	0	0	0	0	0	0	0	0	0	0	0	0	0	0	0	0	0	0	0	0	0	0	0	0	0	0	0	0	0	0	0	0	0	0	0	0	0	0	0	0	0	0	0	0	0	0	0	0	0	0	0	0	0	0	0	0	0	0	0	0	0	0	0	0	0	0	0	0	0	0	0	0	0	0	0	0	0	0	0	0	0	0	0	0	0	0	0	0	0	0	0	0	0	0	0	0	0	0	0	0	0	0	0	0	0	0	0	0	0	0	0	0	0	0	0	0	0	0	0	0	0	0	0	0	0	0	0	0	0	0	0	0	0	0	0	0	0	0	0	0	0	0	0	0	0	0	0	0	0	0	0	0	0	0	0	0	0	0	0	0	0	0	0	0	0	0	0	0	0	0	0	0	0	0	0	0	0	0	0	0	0	0	0	0	0	0	0	0	0	0	0	0	0	0	0	0	0	0	0	0	0	0	0	0	0	0	0	0	0	0	0	0	0	0	0	0	0	0	0	0	0	0	0	0	0	0	0	0	0	0	0	0	0	0	0	0	0	0	0	0	0	0	0	0	0	0	0	0	0	0	0	0	0	0	0	0	0	0	0	0	0	0	0	0	0	0	0	0	0	0	0	0	0	0	0	0	0	0	0	0	0	0	0	0	0	0	0	0	0	0	0	0	0	0	0	0	0	0	0	0	0	0	0	0	0	0	0	0	0	0	0	0	0	0	0	0	0	0	0	0	0	0	0	0	0	0	0	0	0	0	0	0	0	0	0	0	0	0	0	0	0	0	0	0	0	0	0	0	0	0	0	0	0	0	0	0	0	0	0	0	0	0	0	0	0	0	0	0	0	0	0	0	0	0	0	0	0	0	0	0	0	0	0	0	0	0	0	0	0	0	0	0	0	0	0	0	0	0	0	0	0	0	0	0	0	0	0	0	0	0	0	0	0	0	0	0	0	0	0	0	0	0	0	0	0	0	0	0	0	0	0	0	0	0	0	0	0	0	0	0	0	0	0	0	0	0	0	0	0	0	0	0	0	0	0	0	0	0	0	0	0	0	0	0	0	0	0	0	0	0	0	0	0	0	0	0	0	0	0	0	0	0	0	0	0	0	0	0	0	0	0	0	0	0	0	0	0	0	0	0	0	0	0	0	0	0	0	0	0	0	0	0	0	0	0	0	0	0	0	0	0	0	0	0	0	0	0	0	0	0	0	0	0	0	0	0	0	0	0	0	0	0	0	0	0	0	0	0	0	0	0	0	0	0	0	0	0	0	0	0	0	0	0	0	0	0	0	0	0	0	0	0	0	0	0	0	0	0	0	0	0	0	0	0	0	0	0	0	0	0	0	0	0	0	0	0	0	0	0	0	0	0	0	0	0	0	0	0	0	0	0	0	0	0	0	0	0	0	0	0	0	0	0	0	0	0	0	0	0	0	0	0	0	0	0	0	0	0	0	0	0	0	0	0	0	0	0	0	0	0	0	0	0	0	0	0	0	0	0	0	0	0	0	0	0	0	0	0	0	0	0	0	0	0	0	0	0	0	0	0	0	0	0	0	0	0	0	0	0	0	0	0	0	0	0	0	0	0	0	0	0	0	0	0	0	0	0	0	0	0	0	0	0	0	0	0	0	0	0	0	0	0	0	0	0	0	0	0	0	0	0	0	0	0	0	0	0	0	0	0	0	0	0	0	0	0	0	0	0	0	0	0	0	0	0	0	0	0	0	0	0	0	0	0	0	0	0	0	0	0	0	0	0	0	0	0	0	0	0	0	0	0	0	0	0	0	0	0	0	0	0	0	0	0	0	0	0	0	0	0	0	0	0	0	0	0	0	0	0	0	0	0	0	0	0	0	0	0	0	0	0	0	0	0	0	0	0	0	0	0	0	0	0	0	0	0	0	0	0	0	0	0	0	0	0	0	0	0	0	0	0	0	0	0	0	0	0	0	0	0	0	0	0	0	0	0	0	0	0	0	0	0	0	0	0	0	0	0	0	0	0	0	0	0	0	0	0	0	0	0	0	0	0	0	0	0	0	0	0	0	0	0	0	0	0	0	0	0	0	0	0	0	0	0	0	0	0	0	0	0	0	0	0	0	0	0	0	0	0	0	0	0	0	0	0	0	0	0	0	0	0	0	0	0	0	0	0	0	0	0	0	0	0	0	0	0	0	0	0	0	0	0	0	0	0	0	0	0	0	0	0	0	0	0	0	0	0	0	0	0	0	0	0	0	0	0	0	0	0	0	0	0	0	0	0	0	0	0	0	0	0	0	0	0	0	0	0	0	0	0	0	0	0	0	0	0	0	0	0	0	0	0	0	0	0	0	0	0	0	0	0	0	0	0	0	0	0	0	0	0	0	0	0	0	0	0	0	0	0	0	0	0	0	0	0	0	0	0	0	0	0	0	0	0	0	0	0	0	0	0	0	0	0	0	0	0	0	0	0	0	0	0	0	0	0	0	0	0	0	0	0	0	0	0	0	0	0	0	0	0	0	0	0	0	0	0	0	0	0	0	0	0	0	0	0	0	0	0	0	0	0	0	0	0	0	0	0	0	0	0	0	0	0	0	0	0	0	0	0	0	0	0	0	0	0	0	0	0	0	0	0	0	0	0	0	0	0	0	0	0	0	0	0	0	0	0	0	0	0	0	0	0	0	0	0	0	0	0	0	0	0	0	0	0	0	0	0	0	0	0	0	0	0	0	0	0	0	0	0	0	0	0	0	0	0	0	0	0	0	0	0	0	0	0	0	0	0	0	0	0	0	0	0	0	0	0	0	0	0	0	0	0	0	0	0	0	0	0	0	0	0	0	0	0	0	0	0	0	0	0	0	0	0	0	0	0	0	0	0	0	0	0	0	0	0	0	0	0	0	0	0	0	0	0	0	0	0	0	0	0	0	0	0	0	0	0	0	0	0	0	0	0	0	0	0	0	0	0	0	0	0	0	0	0	0	0	0	0	0	0	0	0	0	0	0	0	0	0	0	0	0	0	0	0	0	0	0	0	0	0	0	0	0	0	0	0	0	0	0	0	0	0	0	0	0	0	0	0	0	0	0	0	0	0	0	0	0	0	0	0	0	0	0	0	0	0	0	0	0	0	0	0	0	0	0	0	0	0	0	0	0	0	0	0	0	0	0	0	0	0	0	0	0	0	0	0	0	0	0	0	0	0	0	0	0	0	0	0	0	0	0	0	0	0	0	-1.02	-2.33	-2.36	1.15	-4	2.57	0	-4.58	-3.39	0.82	0	0	4.58	1.92	1.39	0	0	-4.58	-2.41	-1.74	1.33	-4.58	-4.58	0.47	0	0	0	1.21	0	0.51	-4.46	-0.709999999999998	-1.39	4.58	-1.63	-2.92	-4.58	3.4	-2.74	-4.57	2.89	-0.670000000000002	-3.41	-1.56	3.04	4.47	0	-0.109999999999999	-0.43	-2.04	3.25	-3.87	-4.38	-0.57	-1.33	-2.38	-0.699999999999999	-3.56	-4.38	1.54	0	-3.65	0.049999999999998	-2.06	0.369999999999999	0.390000000000001	0.49	1.88	-1.15	-4.93	0.179999999999998	-0.31	-1.12	4	-3.69	0.0699999999999985	-1.9	0.0499999999999998	-0.860000000000001	0	-3.97	4.71	-6.91	3.42	-4.38	0	0	-0.270000000000001	-6.79	6.22	-5.01	-2.19	-4.71	6.09	-2.76	-5.19	4.08	-5.72	-2.6	-3.12	-1.38	2.39	-4.38	2.88	0.67	0.959999999999999	2.64	0.479999999999999	-1.52	1.58	-3.36	1.26	1.54	-2	0.83	-0.469999999999999	0.36	-1.93	0.67	0.72	3.25	4.87	-6.91	5.75	-1.14	-0.420000000000002	-3.98	-6.91	3.41	-1.98	-1.61	-1.61	0.739999999999998	1.71	0	2.23	4.11	4.11	-0.11	0	-2.87	-0.44	-0.43	-3.31	1	4.02	-1.51	-0.41	-2.12	-3.91	-1.07	-1.79	0.69	-1.92	-3.05	2.86	-3.35	-3.53	1.43	0.51	1.41	-0.32	-1.05	-3.46	-1.82	-0.909999999999999	4.58	-0.24	1.81	0	1.39	1.1	-3.87	-0.77	-1.48	0	0.42	-0.149999999999999	3.86	-0.03	1.74	-2.1	-3.56	-0.789999999999999	0.530000000000001	-2.62	0	-0.119999999999999	-3.87	0	-0.7	0	-0.34	-0.14	-0.276666666666666	-0.758333333333333	0.82	-0.622	-1.84714285714286	-2.33	0	1.30333333333333	-0.693999999999999	-0.932857142857143	-2.17	0.0350000000000001	-0.352499999999999	-1.35571428571428	0.794444444444444	0.675714285714285	0.517999999999999	-0.387142857142855	-0.0400000000000009	-1.77857142857143	0.481666666666666	0.0412499999999998	1.34428571428571	0.558333333333334	-1.516	1.16142857142857	0.238333333333333	-0.568571428571428	-0.495000000000001	0.8325	-0.716666666666667	0.476666666666667	-0.681764705882351	0.409230769230771	0.00666666666666771	1.09666666666667	-0.0749999999999993	-0.610000000000001	-1.78333333333333	-1.29583333333333	-0.417	-0.298888888888889	0.779285714285713	-1.40307692307692	-0.278333333333332	-0.476666666666667	1.19666666666667	-0.1425	-0.290000000000001	0.921250000000001	0.475	-0.531249999999998	0.0975000000000001	-1.375	-1.752	-1.33555555555556	-1.05555555555556	-1.10866666666667	-2.39166666666667	0.687777777777779	-1.15428571428571	-0.0876923076923077	-0.625714285714285	-0.776250000000001	0.0999999999999996	-1.534	0.0749999999999993	-0.509	1.98083333333333	-1.51818181818182	0.067142857142855	-0.248666666666669	-1.03	0.102499999999999	1.055	3.00444444444444	0.0975000000000001	0.228888888888889	0.0912500000000005	2.24428571428571	-1.705	-1.101	-0.63125	-1.2325	-1.80466666666666	0	-1.78	1.462	-0.843333333333334	-1.29272727272727	0.382857142857141	-1.359	-1.419	-0.4725	-1.39	-1.17823529411764	-0.415333333333329	-2.3925	-0.456250000000001	0.0824999999999996	-2.45888888888889	-2.04	-1.439375	0.247272727272726	0.73	1.72916666666666	0.476666666666667	0.220769230769231	0.0250000000000004	0.0264705882352931	-0.389999999999999	0.611000000000001	0.28375	-0.280625000000001	0.55	0.515714285714285	0.405714285714286	-0.7075	0.0175000000000001	-0.832307692307694	0.407	-0.499000000000001	0.597142857142858	0.166363636363636	-4.10636363636363	-0.160588235294121	1.38466666666667	-2.27	-1.63090909090909	-1.12	2.71941176470588	-0.15909090909091	-0.69222222222222	-1.55727272727273	0.236666666666668	1.09636363636364	0.0509999999999984	1.57	0.147	-0.109999999999999	0.632857142857144	-0.845714285714285	0.14222222222222	0.405555555555555	0.245454545454546	1.36642857142857	-0.0310000000000006	1.89555555555556	0.567142857142857	0.91	-0.00749999999999851	-0.00624999999999964	0.113636363636365	-0.656666666666668	-0.723333333333334	0.274615384615387	0.477499999999999	-0.186999999999999	0.0590000000000002	0.0940000000000012	0.759999999999998	-1.17	0.623333333333332	0.158666666666667	-0.0274999999999999	0.357000000000001	-0.497692307692308	-1.07	1.46	0.115454545454547	0	0.506666666666668	-0.580909090909088	-0.629090909090909	-2.09090909090909	-0.04	0.0846666666666667	0.123333333333335	0.0523076923076928	-0.828571428571427	0	-1.12266666666667	0.0549999999999997	-0.888888888888889	0.873529411764707	0.262222222222224	-0.909999999999997	-1.36375	0.113999999999997	-0.0742105263157882	0.265000000000001	-1.39272727272727	0.0311111111111106	-0.541818181818179	-0.209374999999998	-0.443333333333333	0.21	1.02	-3.64	0.49	0	8.88178419700125e-16	-4.58	-1.4	0.63	1.39	-0.39	-3.16	0	2.92	0	-3.46	0	0	0	-4.58	0	0	0	-3.84	3	-1.26	0	3.58	1.9	4.17	0	0	0	-3.58	-0.91	2.27	-0.890000000000002	-0.420000000000001	1.32	1.61	1.25	0	-2.89	0	1.14	-0.7	-3.87999999999999	-0.51	0	-4.09	-2.97	0.92	2.25	3.42	4.38	5.06	1.73	-6.39	0	-5.47	0	-0.919999999999999	4.38	-1.82	0.0700000000000001	0.92	-1.12	1.3	-0.68	0.0900000000000007	4.25	-1.39	1.7	-0.73	-2.47	-2.29	-3.62	1.59	1.07	-4.19	-3.59	0	-1.6	5.16	-6.43	3.42	-0.579999999999998	-6.91	0	1.66	-3.11	0	0.96	-6.91	-4.01	0	-1.41	-0.329999999999999	2.77	0	0.0999999999999996	-2.83	1.89	0.630000000000003	3.23	-3.97	0.890000000000001	-1.06	1.37	-0.74	-1.36	-1.88	-0.35	-0.450000000000001	1.29	-3.05	-0.600000000000001	1.41	0.77	-1.51	2.21	-0.109999999999999	0.85	3.48	3.59	2.92	-2.07	3.59	-2.76	0.41	-0.120000000000005	-4.72	0	-2.39	-2.29	2.17	0.430000000000003	-3.33	-3.58	3.94	-0.82	0	-2.67	0	-0.350000000000001	1.47	-0.42	-3.09	-2.09	-2.67	-4.39	-3.91	-0.48	-0.82	0.159999999999997	-2.71	-3.11	2.74	-3.35	1.28	0	1.46	-0.04	0.700000000000001	0	2.28	-0.260000000000003	0.33	1.6	-2.78	1.2	0	0.180000000000001	1.44	-0.17	-2.05	-0.34	0	0.25	0.760000000000001	3.86	0.48	1.88	-0.92	-0.99	-1.48	0	1.84	0	-2.99	2.79	4.02	-0.56	-3.27	-1.92	2.44	0.276666666666666	0.758333333333333	-0.82	0.622000000000001	1.84714285714286	2.33	0	-1.30333333333333	0.694	0.932857142857142	2.17	-0.0350000000000001	0.352499999999999	1.35571428571428	-0.794444444444444	-0.675714285714285	-0.517999999999999	0.387142857142857	0.0399999999999991	1.77857142857143	-0.481666666666666	-0.0412499999999998	-1.34428571428571	-0.558333333333332	1.516	-1.16142857142857	-0.238333333333333	0.568571428571428	0.494999999999999	-0.8325	0.716666666666667	-0.476666666666667	0.681764705882351	-0.409230769230771	-0.00666666666666593	-1.09666666666667	0.0749999999999993	0.609999999999999	1.78333333333333	1.29583333333333	0.417	0.298888888888889	-0.779285714285717	1.40307692307692	0.278333333333332	0.476666666666667	-1.19666666666667	0.142499999999998	0.289999999999999	-0.921250000000001	-0.475000000000001	0.53125	-0.0975000000000001	1.375	1.752	1.33555555555556	1.05555555555556	1.10866666666666	2.39166666666667	-0.687777777777779	1.15428571428571	0.0876923076923077	0.625714285714286	0.77625	-0.0999999999999996	1.534	-0.0749999999999993	0.509	-1.98083333333333	1.51818181818182	-0.067142857142855	0.248666666666669	1.03	-0.102499999999999	-1.055	-3.00444444444445	-0.0975000000000001	-0.228888888888889	-0.0912500000000005	-2.24428571428571	1.705	1.101	0.63125	1.2325	1.80466666666667	0	1.78	-1.462	0.843333333333332	1.29272727272727	-0.382857142857144	1.359	1.419	0.4725	1.39	1.17823529411765	0.415333333333336	2.3925	0.456249999999999	-0.0824999999999996	2.45888888888889	2.04	1.439375	-0.247272727272726	-0.729999999999999	-1.72916666666666	-0.476666666666667	-0.220769230769232	-0.0249999999999995	-0.026470588235294	0.390000000000001	-0.611000000000001	-0.28375	0.280625000000001	-0.55	-0.515714285714285	-0.405714285714286	0.7075	-0.0175000000000001	0.83230769230769	-0.407	0.499000000000001	-0.597142857142857	-0.166363636363634	4.10636363636364	0.160588235294121	-1.38466666666667	2.27	1.63090909090909	1.12	-2.71941176470588	0.159090909090908	0.692222222222224	1.55727272727272	-0.236666666666665	-1.09636363636364	-0.0509999999999984	-1.57	-0.147000000000002	0.109999999999999	-0.632857142857143	0.845714285714287	-0.142222222222221	-0.405555555555555	-0.245454545454546	-1.36642857142857	0.0309999999999988	-1.89555555555556	-0.567142857142857	-0.909999999999998	0.00750000000000028	0.00624999999999964	-0.113636363636365	0.656666666666666	0.723333333333333	-0.274615384615384	-0.477499999999999	0.186999999999999	-0.0590000000000002	-0.0939999999999976	-0.76	1.17	-0.623333333333333	-0.158666666666665	0.0274999999999999	-0.356999999999999	0.497692307692308	1.07	-1.46	-0.115454545454545	0	-0.506666666666668	0.580909090909092	0.629090909090911	2.09090909090909	0.04	-0.0846666666666667	-0.123333333333333	-0.0523076923076919	0.828571428571429	3.5527136788005e-15	1.12266666666667	-0.0549999999999997	0.888888888888888	-0.873529411764705	-0.262222222222222	0.91	1.36375	-0.113999999999997	0.0742105263157917	-0.264999999999997	1.39272727272727	-0.0311111111111106	0.541818181818181	0.209375000000001	0.443333333333333	0	0.579999999999999	-1.02	-0.22	0	8.88178419700125e-16	-4.58	2.57	0.63	1.39	-0.39	-3.16	0	2.25	4.58	-2.43	1.39	0	0	-4.58	-2.41	-1.74	0	-4.58	2.42	0.45	0	1.02	1.9	1.29	0	0.51	-4.46	-3.58	-1.39	4.58	-0.890000000000002	-0.420000000000001	1.32	1.61	-0.0500000000000007	0	2.89	0	0.500000000000001	-1.44	3.04	4.23	0	-4.09	-2.06	0.92	2.95	3.42	4.38	5.06	1.73	-6.39	0	-5.47	-0.58	-0.8	4.38	-1.82	0.0700000000000001	0.92	0.369999999999999	0.810000000000001	0.49	0.0900000000000007	-0.93	-2.25	1.7	-0.31	-1.12	4	-3.69	0.499999999999996	-1.9	0.0499999999999998	-3.59	0	-1.6	5.16	-6.43	3.42	-0.579999999999998	-5.6	0	1.66	-6.79	0	0.96	-6.91	-4.01	0	-2.76	-0.329999999999999	2.77	-1.99	0.0999999999999996	-2.83	1.89	0.630000000000003	-4.38	2.88	0.67	0.83	2.64	-0.74	-1.36	1.58	-3.12	-0.450000000000001	1.54	-2	0.83	1.41	0.36	-1.51	0.8	-0.109999999999999	3.25	4.87	3.59	5.75	-1.14	3.59	-2.76	-6.91	3.41	-1.98	0	-2.39	0.739999999999998	2.17	0	2.23	4.11	3.94	-0.11	0	-2.87	0	-0.350000000000001	-3.2	0.780000000000001	4.02	-2.09	-0.41	-2.48	-3.91	-0.860000000000001	-1.79	0.159999999999997	-2.41	-3.05	2.74	-3.35	-0.0600000000000001	1.43	1.46	1.41	-0.32	0	-3.46	-0.260000000000003	0.33	4.58	-0.24	1.2	0	0.180000000000001	1.44	-0.17	-1.74	-1.48	0	0.25	0.760000000000001	3.86	0.48	1.74	-0.92	-3.56	-0.789999999999999	0	1.84	0	-0.149999999999995	-3.87	4.02	-0.7	-0.789999999999999	-0.34	2.44	0	0	0	0	0	0	0	0	0	-1.77635683940025e-15	0	0	0	0	0	-1.77635683940025e-15	-1.77635683940025e-15	0	0	0	0	0	0	0	0	-1.77635683940025e-15	0	0	0	0	0	0	0	-1.77635683940025e-15	0	0	0	0	0	0	0	0	0	0	0	0	0	-1.77635683940025e-15	-1.77635683940025e-15	0	0	0	0	0	0	0	0	0	0	0	0	0	1.77635683940025e-15	0	-1.77635683940025e-15	0	0	0	0	0	0	0	-1.77635683940025e-15	0	0	0	3.5527136788005e-15	0	0	0	0	0	-1.77635683940025e-15	3.5527136788005e-15	0	-1.77635683940025e-15	0	0	0	0	0	0	0	3.5527136788005e-15	0	0	0	0	0	0	1.77635683940025e-15	0	0	0	0	0	0	0	8.88178419700125e-16	0	0	0	0	0	0	0	0	0	0	-3.5527136788005e-15	0	8.88178419700125e-16	0	0	0	0	3.5527136788005e-15	0	0	0	-3.5527136788005e-15	0	0	0	0	0	0	-1.77635683940025e-15	-1.77635683940025e-15	0	0	0	0	0	0	0	0	0	0	0	0	0	0	0	0	0	0	0	0	0	0	0	0	0	0	0	-3.5527136788005e-15	0	0	0	0	0	3.5527136788005e-15	0	0	0	0	0	0	0	0	0	0	0	0	0	0	0	0	0	0	0	0	0	0	0
chrII_330203_T_A_-	YBR045C_chrII_330203_T_A_72_2	NA	-0.276727792347814	UpStream	TRUE	TRUE	FALSE	FALSE	FALSE	FALSE	TRUE	FALSE	-0.277253565885886	1	73	1	0	1	-1	0	0	0	0	0.335526315789474	1	2.60907553964557	NA	NA	6	359	39	10	111	0.94	0	0.181	0.181	0	0	0	0	0	0	0	0	0	0	0	0	0	0	0	0	0	0	0	0	0	0	0	0	0	0	0	0	0	0	0	0	0	0	0	0	0	0	0	0	0	0	0	0	0	0	0	0	0	0	0	0	0	0	-6.08	0	0	0	0	0	0	0	0	0	0	0	0	0	0	0	0	0	0	0	0	0	0	0	0	0	0	0	0	0	0	0	0	0	0	0	0	0	0	0	0	0	0	0	0	0	0	0	0	0	0	0	0	0	0	0	0	0	0	0	0	0	0	0	0	0	0	0	0	0	0	0	0	0	0	0	0	0	0	0	0	0	0	0	0	0	0	0	0	0	0	0	0	0	0	0	0	0	0	0	0	0	0	0	0	0	0	0	0	0	0	0	0	0	0	0	0	0	0	0	0	0	0	0	0	0	0	0	0	0	0	0	0	0	0	0	0	0	0	0	0	0	0	0	0	0	0	0	0	0	0	0	0	0	0	0	0	0	0	0	0	0	0	0	0	0	0	0	0	0	0	0	0	0	0	0	0	0	0	0	0	0	0	0	0	0	0	0	0	0	0	0	0	0	0	0	-6.08	0	0	0	0	0	0	0	0	0	0	0	0	0	0	0	0	0	0	0	0	0	0	0	0	0	0	0	0	0	0	0	0	0	0	0	0	0	0	0	0	0	0	0	0	0	0	0	0	0	0	0	0	0	0	0	0	0	0	0	0	0	0	0	0	0	0	0	0	0	0	0	0	0	0	0	0	0	0	0	0	0	0	0	0	0	0	0	0	0	0	0	0	0	0	0	0	0	0	0	0	0	0	0	0	0	0	0	0	0	0	0	0	0	0	0	0	0	0	0	0	0	0	0	0	0	0	0	0	0	0	0	0	0	0	0	0	0	0	0	0	0	0	0	0	0	0	0	0	0	0	0	0	0	0	0	0	0	0	0	0	0	0	0	0	0	0	0	0	0	0	0	0	0	0	0	0	0	0	0	0	0	0	0	0	0	0	0	0	0	0	0	0	0	0	0	-1	0	0	0	0	0	0	0	0	0	0	0	0	0	0	0	0	0	0	0	0	0	0	0	0	0	0	0	0	0	0	0	0	0	0	0	0	0	0	0	0	0	0	0	0	0	0	0	0	0	0	0	0	0	0	0	0	0	0	0	0	0	0	0	0	0	0	0	0	0	0	0	0	0	0	0	0	0	0	0	0	0	0	0	0	0	0	0	0	0	0	0	0	0	0	0	0	0	0	0	0	0	0	0	0	0	0	0	0	0	0	0	0	0	0	0	0	0	0	0	0	0	0	0	0	0	0	0	0	0	0	0	0	0	0	0	0	0	0	0	0	0	0	0	0	0	0	0	0	0	0	0	0	0	0	0	0	0	0	0	0	0	0	0	0	0	0	0	0	0	0	-6.42	0	0	0	0	0	0	0	0	0	0	0	0	0	0	0	0	0	0	0	0	0	0	0	0	0	0	0	0	0	0	0	0	0	0	0	0	0	0	0	0	0	0	0	0	0	0	0	0	0	0	0	0	0	0	0	0	0	0	0	0	0	0	0	0	0	0	0	0	0	0	0	0	0	0	0	0	0	0	0	0	0	0	0	0	0	0	0	0	0	0	0	0	0	0	0	0	0	0	0	0	0	0	0	0	0	0	0	0	0	0	0	0	0	0	0	0	0	0	0	0	0	0	0	0	0	0	0	0	0	0	0	0	0	0	0	0	0	0	0	0	0	0	0	0	0	0	0	0	0	0	0	0	0	0	0	0	0	0	0	0	0	0	0	0	0	0	0	0	0	0	0	0	0	0	0	0	0	0	0	0	0	0	0	0	0	0	0	0	0	0	0	0	0	0	0	-6.42	0	0	0	0	0	0	0	0	0	0	0	0	0	0	0	0	0	0	0	0	0	0	0	0	0	0	0	0	0	0	0	0	0	0	0	0	0	0	0	0	0	0	0	0	0	0	0	0	0	0	0	0	0	0	0	0	0	0	0	0	0	0	0	0	0	0	0	0	0	0	0	0	0	0	0	0	0	0	0	0	0	0	0	0	0	0	0	0	0	0	0	0	0	0	0	0	0	0	0	0	0	0	0	0	0	0	0	0	0	0	0	0	0	0	0	0	0	0	0	0	0	0	0	0	0	0	0	0	0	0	0	0	0	0	0	0	0	0	0	0	0	0	0	0	0	0	0	0	0	0	0	0	0	0	0	0	0	0	0	0	0	0	0	0	0	0	0	0	0	0	0	0	0	0	0	0	0	0	0	0	0	0	0	0	0	0	0	0	0	0	0	0	0	0	0	-1	0	0	0	0	0	0	0	0	0	0	0	0	0	0	0	0	0	0	0	0	0	0	0	0	0	0	0	0	0	0	0	0	0	0	0	0	0	0	0	0	0	0	0	0	0	0	0	0	0	0	0	0	0	0	0	0	0	0	0	0	0	0	0	0	0	0	0	0	0	0	0	0	0	0	0	0	0	0	0	0	0	0	0	0	0	0	0	0	0	0	0	0	0	0	0	0	0	0	0	0	0	0	0	0	0	0	0	0	0	0	0	0	0	0	0	0	0	0	0	0	0	0	0	0	0	0	0	0	0	0	0	0	0	0	0	0	0	0	0	0	0	0	0	0	0	0	0	0	0	0	0	0	0	0	0	0	0	0	0	0	0	0	0	0	0	0	0	0	0	0	0	0	0	0	0	0	0	0	0	0	0	0	0	0	0	0	0	0	0	0	0	0	0	0	0	-6.42	0	0	0	0	0	0	0	0	0	0	0	0	0	0	0	0	0	0	0	0	0	0	0	0	-6.08	0	0	0	0	0	0	0	0	0	0	0	0	0	0	0	0	0	0	0	0	0	0	0	0	0	0	0	0	0	0	0	0	0	0	0	0	0	0	0	0	0	0	0	0	0	0	0	0	0	0	0	0	0	0	0	0	0	0	0	0	0	0	0	0	0	0	0	0	0	0	0	0	0	0	0	0	0	0	0	0	0	0	0	0	0	0	0	0	0	0	0	0	0	0	0	0	0	0	0	0	0	0	0	0	0	0	0	0	0	0	0	0	0	0	0	0	0	0	0	0	0	0	0	0	0	0	0	0	0	0	0	0	0	0	0	0	0	0	0	0	0	0	0	0	0	0	0	0	0	0	0	0	0	0	0	0	0	0	0	0	0	0	0	0	0	0	0	0	0	0	-6.42	0	0	0	0	0	0	0	0	0	0	0	0	0	0	0	0	0	0	0	0	0	0	0	0	-6.08	0	0	0	0	0	0	0	0	0	0	0	0	0	0	0	0	0	0	0	0	0	0	0	0	0	0	0	0	0	0	0	0	0	0	0	0	0	0	0	0	0	0	0	0	0	0	0	0	0	0	0	0	0	0	0	0	0	0	0	0	0	0	0	0	0	0	0	0	0	0	0	0	0	0	0	0	0	0	0	0	0	0	0	0	0	0	0	0	0	0	0	0	0	0	0	0	0	0	0	0	0	0	0	0	0	0	0	0	0	0	0	0	0	0	0	0	0	0	0	0	0	0	0	0	0	0	0	0	0	0	0	0	0	0	0	0	0	0	0	0	0	0	0	0	0	0	0	0	0	0	0	0	0	0	0	0	0	0	0	0	0	0	0	0	0	0	0	0	0	0	-1	0	0	0	0	0	0	0	0	0	0	0	0	0	0	0	0	0	0	0	0	0	0	0	0	-1	0	0	0	0	0	0	0	0	0	0	0	0	0	0	0	0	0	0	0	0	0	0	0	0	0	0	0	0	0	0	0	0	0	0	0	0	0	0	0	0	0	0	0	0	0	0	0	0	0	0	0	0	0	0	0	0	0	0	0	0	0	0	0	0	0	0	0	0	0	0	0	0	0	0	0	0	0	0	0	0	0	0	0	0	0	0	0	0	0	0	0	0	0	0	0	0	0	0	0	0	0	0	0	0	0	0	0	0	0	0	0	0	0	0	0	0	0	0	0	0	0	0	0	0	0	0	0	0	0	0	0	0	0	0	0	0	0	0	0	0	0	2.19	-0.140000000000002	4.58	0.72	-4.58	-4.58	-0.58	0	-0.57	-1.39	-1.42	2.84	-0.69	1.75	-1.1	-0.58	0.800000000000001	-2.47	-0.51	0.59	0	-1.74	0	2.21	-3	0.949999999999999	0	0.85	0.66	-4.58	0.280000000000001	0.77	-0.209999999999999	1.82	1.03	1.19	-1.52	-0.389999999999999	-2.5	-0.240000000000001	-1.33	-1.61	2.93	-0.549999999999997	1.74	0.34	-2.76	-1.66	-0.0499999999999972	4.09	-0.28	1.86	1.19	-3.87	4.96	-4.9	-1.44	-3.71	-2.7	2.44	0	-1.93	0	0.57	5.07	-1.96	1.87	-0.58	1.24	-0.75	5.3	-3.19	-2.96	-1.24	0	3.68	-1.31	-2.51	-2.58	3.38	-5	0	-2.04	-0.119999999999997	-5.34	2.9	-4.38	1.77	0	-1.21	-0.539999999999997	-6.87	-1.19	-2.19	-2.54	-6.91	-1.77	2.05	-2.05	0	-0.93	0.93	1.15	0.0799999999999983	-4.38	-3.97	2.87	0.86	-1.28	-0.98	-1.52	0.0899999999999999	0.35	-2.54	1.66	3.47	0.27	-1.24	-0.31	4.34	3.04	0.0699999999999994	-0.04	-4.34	-4.91	-1.36000000000001	-3.04	-0.0299999999999994	-0.689999999999998	-0.41	3.23	0.7	0	4.84	0.439999999999998	-2.74	2.13	-0.800000000000001	-1.99	0.759999999999999	0	1.7	-2.87	1.09	-0.25	-5.28	0.350000000000001	1.44	2.19	-0.41	0	-2.19	1.57	-0.99	-1.86	-0.989999999999998	0.919999999999999	-2.74	0.35	-4.8	0	-0.26	-0.44	1.83	0.31	-3.46	1.15	-0.6	3.23	4.44	0	-2.73	-2.89	-2.93	-1.11	0.59	-1.45	-0.0700000000000003	1.21	-3.27	2.02	0.0499999999999994	1.63	4.57	2.08	-0.790000000000001	-3.87	-0.580000000000001	0	-0.84	-3.55	-0.409999999999998	0	-2.77	-2.1	1.15	-0.276666666666667	-0.758333333333333	0.82	-0.622	-1.84714285714286	-2.33	0	1.30333333333333	-0.693999999999999	-0.932857142857143	-2.17	0.0350000000000001	-0.352500000000003	-1.35571428571428	0.794444444444446	0.675714285714285	0.517999999999999	-0.387142857142855	-0.0399999999999991	-1.77857142857143	0.481666666666666	0.0412499999999998	1.34428571428571	0.558333333333334	-1.516	1.16142857142857	0.238333333333333	-0.568571428571428	-0.495000000000001	0.8325	-0.716666666666667	0.476666666666667	-0.681764705882355	0.409230769230769	0.00666666666666771	1.09666666666666	-0.0750000000000028	-0.610000000000001	-1.78333333333333	-1.29583333333333	-0.417	-0.298888888888893	0.779285714285713	-1.40307692307692	-0.278333333333332	-0.476666666666667	1.19666666666667	-0.1425	-0.289999999999999	0.921249999999999	0.475	-0.53125	0.0975000000000001	-1.375	0.992	-1.33555555555555	-1.05555555555556	-1.10866666666666	-2.39166666666667	0.687777777777779	-1.15428571428571	-0.087692307692306	-0.625714285714286	-0.776250000000001	0.0999999999999996	-1.534	0.0750000000000011	-0.509	1.98083333333333	-1.51818181818182	0.0671428571428621	-0.248666666666665	-1.03	0.102500000000001	1.055	3.00444444444444	0.0975000000000001	0.228888888888889	0.0912500000000005	2.24428571428572	-1.705	-1.101	-0.63125	-1.2325	-1.80466666666667	0	-1.78	1.462	-0.843333333333334	-1.29272727272727	0.382857142857144	-1.359	-1.419	-0.4725	-1.39	-1.17823529411766	-0.415333333333329	-2.3925	-0.456250000000001	0.0824999999999996	-2.45888888888889	-2.04	-1.439375	0.247272727272726	0.73	1.72916666666666	0.476666666666667	0.220769230769232	0.0249999999999995	0.0264705882352949	-0.390000000000001	0.611000000000001	0.283750000000001	-0.280625000000001	0.55	0.515714285714286	0.405714285714286	-0.7075	0.0175000000000001	-0.832307692307694	0.407	-0.498999999999999	0.597142857142858	0.166363636363638	-4.10636363636363	-0.160588235294121	1.38466666666667	-2.27	-1.63090909090909	-1.12	2.71941176470588	-0.15909090909091	-0.692222222222224	-1.55727272727273	0.236666666666665	1.09636363636363	0.0510000000000019	1.57	0.147	-0.109999999999999	0.632857142857143	-0.845714285714285	0.142222222222223	0.405555555555555	0.245454545454546	1.36642857142857	-0.0310000000000024	1.89555555555556	0.567142857142859	0.91	-0.00749999999999851	-0.00624999999999964	0.113636363636363	-0.656666666666668	-0.723333333333333	0.274615384615384	0.477499999999999	-0.186999999999999	0.0589999999999993	0.0939999999999994	0.76	-1.17	0.623333333333331	0.158666666666665	-0.0274999999999999	0.356999999999999	-0.497692307692308	-1.07	1.46	0.115454545454545	0	0.506666666666668	-0.580909090909092	-0.629090909090909	-2.09090909090909	-0.04	0.0846666666666667	0.123333333333333	0.0523076923076924	-0.828571428571429	0	-1.12266666666667	0.0549999999999997	-0.888888888888888	0.873529411764705	0.262222222222224	-0.909999999999998	-1.36375	0.114000000000001	-0.0742105263157882	0.265000000000001	-1.39272727272727	0.0311111111111089	-0.541818181818181	-0.209375000000001	-0.443333333333333	3.85	0.369999999999999	1.03	2.33	1.71	4.58	0	-2.57	1.61	4.58	4.58	-0.0999999999999996	2.13	4.58	-4.58	-1.46	-1.39	0	0.51	4.58	0.140000000000001	1.74	-2.79	1.06	0	0.609999999999999	1.22	-1.11	2.17	4	0	-1.56	1.96	-1.21	1.39	-2.66	0.640000000000001	0.700000000000001	4.58	0.710000000000001	1.93	-0.690000000000001	3.45	3.91	0.739999999999998	1.89	-4.43	-1.79	2.71	0	-0.49	2.68	0	0.110000000000001	0	2.61	-2.32	3.88	1.1	-3.26	0	-0.319999999999999	0	1.23	0	1.96	-0.209999999999999	0.970000000000001	-6.91	-3.51	0	-0.219999999999999	-1.99	0.31	1.65	-0.209999999999999	-3.42	-0.59	1.48	-0.0499999999999998	-5.44	1.36	2.65	4.77	4.18999999999999	2.9	-4.38	2.18	0	-0.210000000000001	-0.0399999999999991	1.1	1.8	2.19	-0.96	1.83999999999999	2.18	6.9	0.88	-2.09	0.47	5.42	3.89	-1.35	-4.38	-2.88	-0.5	-0.86	-0.97	0.4	-1.16	-2.8	2.17	-2.02	-1.71	-0.91	-1.21	0.879999999999999	-0.9	2.6	2.11	2.01	-2.46	0.22	6.66	-0.320000000000007	-5.82	0.67	1.2	-2.08	-3.48	-0.0300000000000002	3.37	0.34	-0.740000000000002	-1.71	-6.8	-2.08	-4.11	-1.92	0.110000000000001	-1.7	-2.67	0.45	1.4	-2.93	1.02	-3.26	1.64	0.41	1.67	-0.759999999999999	1.07	1.79	-0.239999999999998	-2.71	2.38	-2.86	-0.82	-2.63	-0.75	0.87	-1.1	-0.440000000000003	1.88	-3.72	0.57	0.33	-0.950000000000001	4.44	0	-1.1	0.0200000000000014	-0.440000000000001	3.63	0.47	-0.78	1.96	-0.759999999999999	3.27	2.02	0.0800000000000001	2.88	4.28	-0.99	-1.1	3.87	3.46	0	0.12	-3.06	1.38	0	4.58	4.58	1.97	0.276666666666667	0.758333333333333	-0.82	0.622	1.84714285714286	2.33	0	-1.30333333333333	0.693999999999999	0.932857142857143	2.17	-0.0350000000000001	0.352500000000003	1.35571428571429	-0.794444444444444	-0.675714285714287	-0.517999999999999	0.387142857142855	0.0399999999999991	1.77857142857143	-0.481666666666666	-0.0412499999999998	-1.34428571428571	-0.558333333333334	1.516	-1.16142857142857	-0.238333333333333	0.568571428571428	0.495000000000001	1.18142857142857	0.716666666666667	-0.476666666666667	0.681764705882355	-0.409230769230769	-0.00666666666666593	-1.09666666666667	0.0749999999999993	0.609999999999999	1.78333333333333	1.29583333333333	0.417000000000002	0.298888888888889	-0.779285714285717	1.40307692307692	0.278333333333336	0.476666666666667	-1.19666666666667	0.1425	0.289999999999999	-0.921250000000001	-0.475000000000001	0.531249999999999	-0.0975000000000001	1.375	1.752	1.33555555555556	1.05555555555556	1.10866666666666	2.39166666666667	-0.687777777777779	1.15428571428571	0.0876923076923077	0.625714285714285	0.776250000000001	-0.0999999999999996	1.534	-0.0750000000000011	0.509	-1.98083333333333	1.51818181818182	-0.067142857142855	0.248666666666669	1.03	-0.102499999999999	-1.055	-3.00444444444445	-0.0975000000000001	-0.228888888888889	-0.0912500000000005	-2.24428571428571	1.705	1.101	0.63125	1.2325	1.80466666666667	-1.77635683940025e-15	1.78	-1.462	0.843333333333332	1.29272727272727	-0.382857142857141	1.359	1.419	0.4725	1.39	1.17823529411766	0.415333333333336	2.3925	0.456250000000001	-0.0824999999999996	2.45888888888889	2.04	1.439375	-0.24727272727273	-0.73	-1.72916666666667	-0.476666666666668	-0.22076923076923	-0.0250000000000004	-0.0264705882352949	0.390000000000001	-0.611000000000001	-0.283749999999998	0.280625000000001	-0.55	-0.515714285714285	-0.405714285714286	0.7075	-0.0175000000000001	0.832307692307694	-0.407000000000002	0.499000000000001	-0.597142857142857	-0.166363636363634	4.10636363636363	0.160588235294114	-1.38466666666667	2.27	1.63090909090909	1.12	-2.71941176470588	0.15909090909091	0.692222222222227	1.55727272727272	-0.236666666666665	-1.09636363636364	-0.0510000000000019	-1.57	-0.147	0.109999999999999	-0.632857142857143	0.845714285714285	-0.142222222222221	-0.405555555555555	-0.245454545454544	-1.36642857142857	0.0310000000000006	-1.89555555555556	-0.567142857142857	-0.91	0.00750000000000028	0.00624999999999964	-0.113636363636363	0.656666666666666	0.723333333333336	-0.274615384615387	-0.477499999999999	0.187000000000001	-0.0590000000000011	-0.0940000000000012	-0.76	1.17	-0.623333333333333	-0.158666666666665	0.0274999999999999	-0.357000000000001	0.497692307692308	1.07	-1.46	-0.115454545454545	0	-0.506666666666666	0.580909090909092	0.629090909090912	2.09090909090909	0.04	-0.0846666666666667	-0.123333333333333	-0.0523076923076928	0.828571428571427	0	1.12266666666667	-0.0550000000000006	0.888888888888889	-0.873529411764707	-0.262222222222221	0.91	1.36375	-0.113999999999997	0.0742105263157882	-0.265000000000001	1.39272727272727	-0.0311111111111124	0.541818181818183	0.209374999999998	0.443333333333333	3.85	0.369999999999999	1.03	2.33	-2.29	2.01	0	0	-0.57	-1.39	2.54	2.42	-0.69	3.83	-1.1	-0.58	-0.799999999999999	-0.49	0.51	4.58	0.140000000000001	-0.279999999999998	0	1.06	0	0.609999999999999	1.22	-1.11	2.05	-1.43	0	0.77	-0.209999999999999	-1.21	1.39	-0.219999999999998	-1.52	-0.389999999999999	-0.0200000000000004	-0.240000000000001	0.0599999999999996	-1.61	3.45	1.38	1.74	1.26	-4.43	-1.79	2.07	4.09	-0.49	1.86	1.19	-3.87	4.96	-0.91	-2.32	-2.34	-2.7	2.44	0	-1.54	0	1.23	0	-1.96	1.18	0.970000000000001	-6.91	-0.75	0	-3.19	-2.96	0.31	1.65	-0.209999999999999	-3.42	-1.89	1.48	-0.0499999999999998	-5	0.220000000000001	0.57	0.91	-5.34	2.9	-4.38	1.77	0	-0.210000000000001	-0.539999999999997	1.1	-1.19	-1.91	-1.29	-6.91	-1.77	2.87	0.88	-2.09	0.47	1.86	2.24	0.0799999999999983	-4.38	-3.97	2.23	0.37	-1.04	0.4	-1.52	-2.4	1.13	-2.54	-1.71	-0.91	-0.0800000000000001	-1.24	-0.9	4.2	2.11	1.36	-1.99	0.22	-2.79	-1.36000000000001	-5.82	-0.0299999999999994	-0.689999999999998	-1.21	-3.48	-0.0300000000000002	0	0.34	0.32	-1.71	2.13	-2.05	-2.26	0.179999999999999	0.110000000000001	-1.7	-2.76	0.45	-0.25	-2.93	1.02	1.44	1.64	0.41	0	-0.759999999999999	1.57	-0.99	-1.85	-2.71	2.38	-2.74	0.35	-3.53	-0.289999999999997	-0.26	-1.1	1.13	1.27	-3.72	1.15	0.33	-0.88	4.44	0	-2.73	-2.89	-2.93	1.51	0.59	-1.04	-0.0700000000000003	1.21	3.27	2.02	0.0499999999999994	2.83	4.28	-0.99	-0.790000000000001	-1.14	2.46	0	0.12	-3.06	0.580000000000001	0	0.650000000000001	1.92	1.97	-1.77635683940025e-15	0	1.77635683940025e-15	0	-1.77635683940025e-15	0	0	0	0	1.77635683940025e-15	0	0	0	0	0	0	0	0	0	0	0	0	-1.77635683940025e-15	0	0	-1.77635683940025e-15	0	0	0	0.997166666666665	1.77635683940025e-15	0	0	0	0	0	0	0	1.77635683940025e-15	0	0	0	0	0	0	-1.77635683940025e-15	0	0	0	0	0	0	1.77635683940025e-15	8.88178419700125e-16	1.51166666666667	0	0	0	0	0	0	0	0	0	0	0	0	0	0	0	0	0	0	0	0	0	0	0	0	1.77635683940025e-15	3.5527136788005e-15	0	1.77635683940025e-15	0	0	0	0	0	0	0	0	0	0	0	0	0	0	0	0	0	0	0	0	0	0	0	0	0	-8.88178419700125e-16	0	0	0	1.77635683940025e-15	0	0	0	0	0	0	0	0	0	0	0	0	0	0	0	0	3.5527136788005e-15	0	-1.77635683940025e-15	0	0	0	0	0	-1.77635683940025e-15	0	0	0	0	0	0	0	0	0	0	0	0	0	0	0	0	0	0	0	0	0	0	0	0	0	0	0	0	0	-1.77635683940025e-15	0	0	0	0	0	0	0	0	0	0	0	0	0	0	0	0	0	0	0	0	3.5527136788005e-15	0	0	0	0	0	0	0
chrII_330495_C_A_-	YBR045C_chrII_330495_C_A_72_2	FALSE	-0.0831980373414052	UpStream	TRUE	TRUE	FALSE	FALSE	FALSE	FALSE	TRUE	TRUE	-1.04358738246151	1	73	1	0	1	0	0	-1	0	0	0.335526315789474	0.980769230769231	2.60907553964557	NA	NA	6	359	39	10	403	4.17	0.00787402	0.451	0.549	0	0	0	0	0	0	0	0	0	0	0	0	0	0	0	0	0	0	0	0	0	0	0	0	0	0	0	0	0	0	0	0	0	0	0	0	0	0	0	0	0	0	0	0	0	0	0	0	0	0	0	0	0	0	0	0	0	0	0	0	0	0	0	0	0	0	0	0	0	0	0	0	0	0	0	0	0	0	0	0	0	0	0	0	0	0	0	0	0	0	0	0	0	0	0	0	0	0	0	0	0	0	0	0	0	0	0	0	0	0	0	0	0	0	0	0	0	0	0	0	6.52	0	0	0	0	0	0	0	0	0	0	0	0	0	0	0	0	0	0	0	0	0	0	0	0	0	0	0	0	0	0	0	0	0	0	0	0	0	0	0	0	0	0	0	0	0	0	0	0	0	0	0	0	0	0	0	0	0	0	0	0	0	0	0	0	0	0	0	0	0	0	0	0	0	0	0	0	0	0	0	0	0	0	0	0	0	0	0	0	0	0	0	0	0	0	0	0	0	0	0	0	0	0	0	0	0	0	0	0	0	0	0	0	0	0	0	0	0	0	0	0	0	0	0	0	0	0	0	0	0	0	0	0	0	0	0	0	0	0	0	0	0	0	0	0	0	0	0	0	0	0	0	0	0	0	0	0	0	0	0	0	0	0	0	0	0	0	0	0	0	0	0	0	0	0	0	0	0	0	0	0	0	0	0	0	0	0	0	0	0	0	0	0	0	0	0	6.52	0	0	0	0	0	0	0	0	0	0	0	0	0	0	0	0	0	0	0	0	0	0	0	0	0	0	0	0	0	0	0	0	0	0	0	0	0	0	0	0	0	0	0	0	0	0	0	0	0	0	0	0	0	0	0	0	0	0	0	0	0	0	0	0	0	0	0	0	0	0	0	0	0	0	0	0	0	0	0	0	0	0	0	0	0	0	0	0	0	0	0	0	0	0	0	0	0	0	0	0	0	0	0	0	0	0	0	0	0	0	0	0	0	0	0	0	0	0	0	0	0	0	0	0	0	0	0	0	0	0	0	0	0	0	0	0	0	0	0	0	0	0	0	0	0	0	0	0	0	0	0	0	0	0	0	0	0	0	0	0	0	0	0	0	0	0	0	0	0	0	0	0	0	0	0	0	0	0	0	0	0	0	0	0	0	0	0	0	0	0	0	0	0	0	0	1	0	0	0	0	0	0	0	0	0	0	0	0	0	0	0	0	0	0	0	0	0	0	0	0	0	0	0	0	0	0	0	0	0	0	0	0	0	0	0	0	0	0	0	0	0	0	0	0	0	0	0	0	0	0	0	0	0	0	0	0	0	0	0	0	0	0	0	0	0	0	0	0	0	0	0	0	0	0	0	0	0	0	0	0	0	0	0	0	0	0	0	0	0	0	0	0	0	0	0	0	0	0	0	0	0	0	0	0	0	0	0	0	0	0	0	0	0	0	0	0	0	0	0	0	0	0	0	0	0	0	0	0	0	0	0	0	0	0	0	0	0	0	0	0	0	0	0	0	0	0	0	0	0	0	0	0	0	0	0	0	0	0	0	0	0	0	0	0	0	0	0	0	0	0	0	0	0	0	0	0	0	0	0	0	0	0	0	0	0	0	0	0	0	0	0	0	0	0	0	0	0	0	0	0	0	0	0	0	0	0	0	0	0	0	0	0	0	0	0	0	0	0	0	0	0	0	0	0	0	0	0	0	0	0	0	0	0	0	0	0	0	0	0	0	0	0	0	0	0	0	0	0	0	0	0	0	0	0	0	0	0	0	0	0	0	0	0	0	0	0	0	0	0	0	0	0	0	0	0	0	0	0	0	0	0	0	0	0	0	0	0	0	0	0	0	0	0	0	0	0	0	0	0	0	0	0	0	0	0	0	0	0	0	0	0	0	0	0	0	0	0	0	0	0	0	0	0	0	0	0	0	0	0	0	0	0	0	0	0	0	0	0	0	0	0	0	0	0	0	0	0	0	0	0	0	0	0	0	0	0	0	0	0	0	0	0	0	0	0	0	0	0	0	0	0	0	0	0	0	0	0	0	0	0	0	0	0	0	0	0	0	0	0	0	0	0	0	0	0	0	0	0	0	0	0	0	0	0	0	0	0	0	0	0	0	0	0	0	0	0	0	0	0	0	0	0	0	0	0	0	0	0	0	0	0	0	0	0	0	0	0	0	0	0	0	0	0	0	0	0	0	0	0	0	0	0	0	0	0	0	0	0	0	0	0	0	0	0	0	0	0	0	0	0	0	0	0	0	0	0	0	0	0	0	0	0	0	0	0	0	0	0	0	0	0	0	0	0	0	0	0	0	0	0	0	0	0	0	0	0	0	0	0	0	0	0	0	0	0	0	0	0	0	0	0	0	0	0	0	0	0	0	0	0	0	0	0	0	0	0	0	0	0	0	0	0	0	0	0	0	0	0	0	0	0	0	0	0	0	0	0	0	0	0	0	0	0	0	0	0	0	0	0	0	0	0	0	0	0	0	0	0	0	0	0	0	0	0	0	0	0	0	0	0	0	0	0	0	0	0	0	0	0	0	0	0	0	0	0	0	0	0	0	0	0	0	0	0	0	0	0	0	0	0	0	0	0	0	0	0	0	0	0	0	0	0	0	0	0	0	0	0	0	0	0	0	0	0	0	0	0	0	0	0	0	0	0	0	0	0	0	0	0	0	0	0	0	0	0	0	0	0	0	0	0	0	0	0	0	0	0	0	0	0	0	0	0	0	0	0	0	0	0	0	0	0	0	0	0	0	0	0	0	0	0	0	0	0	0	0	0	0	0	0	0	0	0	0	0	0	0	0	0	0	0	0	0	0	0	0	0	0	0	0	0	0	0	0	0	0	0	0	0	0	0	0	0	0	0	0	0	0	0	0	0	0	0	0	0	0	0	0	0	0	0	0	0	0	0	0	0	0	0	0	0	0	0	0	0	0	0	0	0	6.52	0	0	0	0	0	0	0	0	0	0	0	0	0	0	0	0	0	0	0	0	0	0	0	0	0	0	0	0	0	0	0	0	0	0	0	0	0	0	0	0	0	0	0	0	0	0	0	0	0	0	0	0	0	0	0	0	0	0	0	0	0	0	0	0	0	0	0	0	0	0	0	0	0	0	0	0	0	0	0	0	0	0	0	0	0	0	0	0	0	0	0	0	0	0	0	0	0	0	0	0	0	0	0	0	0	0	0	0	0	0	0	0	0	0	0	0	0	0	0	0	0	0	0	0	0	0	0	0	0	0	0	0	0	0	0	0	0	0	0	0	0	0	0	0	0	0	0	0	0	0	0	0	0	0	0	0	0	0	0	0	0	0	0	0	0	0	0	0	0	0	0	0	0	0	0	0	0	0	0	0	0	0	0	0	0	0	0	0	0	0	0	0	0	0	0	6.52	0	0	0	0	0	0	0	0	0	0	0	0	0	0	0	0	0	0	0	0	0	0	0	0	0	0	0	0	0	0	0	0	0	0	0	0	0	0	0	0	0	0	0	0	0	0	0	0	0	0	0	0	0	0	0	0	0	0	0	0	0	0	0	0	0	0	0	0	0	0	0	0	0	0	0	0	0	0	0	0	0	0	0	0	0	0	0	0	0	0	0	0	0	0	0	0	0	0	0	0	0	0	0	0	0	0	0	0	0	0	0	0	0	0	0	0	0	0	0	0	0	0	0	0	0	0	0	0	0	0	0	0	0	0	0	0	0	0	0	0	0	0	0	0	0	0	0	0	0	0	0	0	0	0	0	0	0	0	0	0	0	0	0	0	0	0	0	0	0	0	0	0	0	0	0	0	0	0	0	0	0	0	0	0	0	0	0	0	0	0	0	0	0	0	0	1	0	0	0	0	0	0	0	0	0	0	0	0	0	0	0	0	0	0	0	0	0	0	0	0	0	0	0	0	0	0	0	0	0	0	0	0	0	0	0	0	0	0	0	0	0	0	0	0	0	0	0	0	0	0	0	0	0	0	0	0	0	0	0	0	0	0	0	0	0	0	0	0	0	0	0	-4.42	-5.15	-3.14	-4.33	-5.15	-0.58	-0.58	-0.15	-5.11	-5.15	-0.34	1.81	-5.15	-5.15	-1.35	-1.74	-5.15	-3.29	-0.860000000000001	-5.15	-5.15	-4.87	-5.15	-0.58	-5.15	-0.58	-5.15	-5.15	-5.15	-0.57	-0.58	-1.27	-4.75	0.65	0.68	-3.14	-5.15	0.120000000000001	0.0800000000000001	0.52	-4.59	-0.0399999999999991	0.190000000000001	-3.85999999999999	1.36	-1.44	-5.14	-4.87	-4.61	-2.99	1.09	-2.74	-5.15	-1.18	-4.96	-1.58	-1.93	-7.48	-5.06	-0.110000000000003	-4.96	-5.64	-0.58	-0.66	1.17	-1.98	-3.36	-1.99	1.44	-2.91	-0.579999999999998	1.82	-4.15	-5.08	-2.44	1.56	-2.05	2.55	-7.46	-1.19	-5.61	-5.77	-0.56	-6.73	-7.27	0.04	-0.58	1.02	2.74	-3	5.7	-0.870000000000005	-6.38	-7.48	-3.57	-7.48	0.709999999999997	-0.0299999999999994	-7.48	-6.81	-1.34	-2.76	-6.74	1.05	-0.58	2.84	0.250000000000001	1.03	1.98	-1.18	0.29	-2.78	-1.6	1.42	-0.9	1.72	-3.67	-3.3	-0.799999999999999	-0.649999999999998	-2.67	-1.8	2.69	-0.779999999999999	-1.03	-5.88	-1.44	-3.94	-4.97	6.11	6.23	5.12	-2.61	0.520000000000003	3.41	-0.400000000000002	6.15	-4.12	4.7	0.42	-5.05	-3.15	-3.05	-2.84	-4.65	-1.7	-1.78	0.55	-1.97	-4.38	-0.699999999999999	-1.87	3.8	0.78	-5.5	-2.14	0.42	-4.68	-0.0699999999999998	0.599999999999999	-3.38	-4.56	1.69	-2.11	-1.88	0.149999999999999	-5.13	-3.47	-0.69	-0.0100000000000002	-0.58	-0.580000000000001	1.74	1.77	-0.17	-0.45	0.51	-0.0500000000000016	2.42	-5.03	-5.15	0.5	2.67	-1.44	1.13	-4.78	-3.32	-0.48	-2.1	3.99	0.119999999999999	-0.92	-0.579999999999998	0.12	0.329999999999997	-1.64	-0.772	-2.55833333333334	0.689333333333332	-0.484499999999999	-1.12238095238095	0.761904761904763	1.09933333333333	0.552666666666665	-2.4245	-0.342619047619046	-0.242857142857142	0.3175	-3.18875	-2.51666666666667	0.0699999999999985	-0.272142857142857	-2.5595	-3.87809523809524	-0.515476190476191	-0.314761904761907	-1.87066666666667	-1.53125	-2.06666666666667	-0.239666666666666	-4.415	1.03880952380952	-2.40333333333333	-1.63	-1.1475	1.51125	0.0523333333333298	0.477777777777778	-1.20352941176471	-0.153846153846153	-0.106666666666666	0.614166666666666	-1.16571428571428	-1.24125	-0.700000000000001	-1.185	-0.682	-0.641111111111112	0.328571428571429	-2.62692307692308	-0.912500000000001	-1.79666666666667	-0.175833333333337	-0.369166666666667	-0.619	-1.63875	0.105	-0.365	-1.86375	-0.115	-1.01	-1.23444444444444	-0.728888888888889	-2.15933333333333	0.502499999999998	-3.04555555555556	-3.32095238095238	-0.373846153846154	-1.82428571428571	-1.58125	2.02181818181818	-1.448	-0.125999999999999	-3.003	4.225	-0.688181818181816	0.454999999999998	-0.225999999999999	-0.380000000000001	0.186249999999999	-0.776	2.315	-1.325	-1.115	1.68	1.53190476190476	-2.04466666666666	0.457000000000001	0.0500000000000007	-3.92625	-1.902	2.502	-0.715238095238094	-0.272000000000002	-2.15633333333333	-1.65363636363636	-0.165714285714284	-0.979999999999997	-0.673	-0.292499999999997	-0.00624999999999787	-2.56823529411764	-1.388	-0.6775	-1.455	-2.40125	-1.67444444444444	-3.45333333333333	-0.0937500000000036	-1.51363636363636	0.0123333333333342	1.87333333333333	-0.673333333333332	-0.997692307692306	0.202999999999999	-0.921764705882353	-0.577272727272726	-0.992	-0.675000000000001	-0.0949999999999989	-0.100000000000001	1.56452380952381	-1.31571428571429	-1.86625	-1.07	-0.162307692307692	-0.926	-1.521	0.571904761904762	-0.848181818181821	-2.31818181818182	-3.43941176470588	-0.0259999999999998	-1.982	-1.80454545454545	1.07222222222222	4.2835294117647	2.87909090909091	-1.86222222222222	-1.06272727272727	-0.209166666666665	0.452727272727273	-0.636000000000003	0.671999999999999	1.078	0.0136363636363619	-1.56619047619048	-2.09547619047619	-0.254444444444445	-0.170000000000002	-0.877272727272727	-0.134999999999998	-1.683	0.897777777777778	-0.29547619047619	-1.5375	-1.07875	-0.96625	1.36545454545455	-0.306666666666665	-1.97444444444444	-0.593846153846151	0.81	-0.970000000000001	0.306000000000001	0.381	-1.686	-3.08233333333333	1.82333333333333	-1.66933333333333	-0.929000000000002	-0.589	-2.41	-1.12875	0.417777777777777	0.264545454545456	-1.39722222222222	0.397777777777778	-0.587272727272726	-0.649999999999999	-0.771818181818183	1.541	0.944666666666667	-0.207777777777778	1.02615384615385	-2.04666666666667	-2.3875	-0.683333333333334	0.98	-0.531111111111111	1.11058823529412	-2.04777777777778	-1.085	-0.3125	-1.672	0.0452631578947376	-0.621999999999998	-1.60363636363636	-1.33722222222222	-0.167272727272726	-0.2075	-0.901904761904762	-2.76	-4.78	1.37	-5.07	0.329999999999999	4	-5.15	-5.15	-3.29	0.0400000000000005	1.56	3.94	-1.35	1.5	-1.48	-2.04	-2.56	-5.08	-4.92	-5.15	-4.72	-4.86	-0.580000000000002	-5.15	-0.58	-5.07	-4.91	-0.6	-0.58	-0.21	-5.15	-0.8	-0.0899999999999999	-4.63	-0.32	-2.22	-0.58	-2.31	1.42	-0.579999999999998	-4.04	-0.970000000000001	-1.26	-4.89	-3.22	-2.8	0.999999999999996	-0.32	2.83	1.69	0.83	0.59	-2.74	-2.27	3.81	0.55	-2.11	0.799999999999999	-7.23	-0.579999999999998	-0.58	-3.07	-4.96	-1	2.75	-1.84	-0.53	0.56	-0.510000000000002	1.26	6.33	0.530000000000001	-3.93	-5.09	-6.24	-1.65	-3.65	5.88	-1.82	-4.64	-7.46	-3.31	-1.42	-0.579999999999998	-1.96	0.0399999999999983	-4.96	3.77999999999999	-0.58	1.23	0.359999999999999	6.24	1.51	-1.8	-2.63	-7.47999999999999	-7.48	-4.89	-1.28000000000001	-2.53	1.38	-0.600000000000001	5.73	-1.41	-0.57	5.17	-0.39	-0.41	1.35	-0.58	-5.02	0.3	-1.6	-0.19	0.160000000000001	-0.769999999999999	-2.41	-1.1	-3.79	-5.5	3.2	-1.84	-1.04	-4.09	4.82	-0.579999999999998	-0.890000000000001	-1.31	0.76	6.33	3.75	0.73	-7.48	3.31	-4.98	6.32	-4.58	-3.07	1.16	1.2	-0.57	-2.24	-3.08	-1.93	-2.22	-3.1	-0.63	-1.44	-1.51	-1.45	-3.31	-1.17	1.96	0.0100000000000016	0.220000000000002	-1.06	1.73	-4.39	1.99	0.92	-3.87	-0.43	-5.26	-3.26	-0.35	-2.19	-1.97	-5.02	-4.41	-1.1	-1.44	-2.85	0.52	0.34	-1.34	0.19	0.119999999999998	-5.15	1.72	-2.18	-5.15	0.870000000000001	1.83	-1.24	0.950000000000001	-3.19	-5.15	-0.58	-3.24	4	-2.79	1.12	-0.58	-5.15	-5.15	0.950000000000002	-0.636333333333333	-1.204	-0.488333333333333	-0.4895	2.22190476190476	0.320476190476192	-0.576666666666666	-3.798	-1.7595	0.595238095238096	1.49595238095238	1.02875	-1.07875	0.38952380952381	-1.47111111111111	-2.40785714285714	-2.7085	-3.54190476190476	-3.15476190476191	0.716190476190476	-1.839	-1.005	-0.784761904761904	-0.567000000000002	0.557	-2.05238095238095	-2.96966666666667	-0.518095238095238	0.566249999999998	0.72125	-2.53166666666667	-0.327777777777778	-0.174117647058821	-1.08692307692308	-1.42222222222222	-0.919166666666666	-1.14428571428571	0.840000000000002	0.628888888888889	-0.861666666666668	-0.0830000000000002	-0.698888888888888	-0.0807142857142864	-1.62923076923077	0.272500000000001	-1.08333333333333	-1.645	0.0316666666666663	-0.0950000000000024	-0.918749999999998	-0.285	0.54625	-0.81875	0.95625	2.496	1.39222222222222	-0.025555555555556	-0.0459999999999994	2.61666666666667	0.043333333333333	0.398095238095239	-0.138461538461538	-0.155714285714286	-0.0675000000000008	0.984545454545454	0.430000000000001	0.243	-1.574	0.681666666666665	2.61727272727273	-0.604285714285716	-0.477999999999998	-1.01	-0.51375	-0.921000000000003	-1.02166666666666	-0.223749999999999	-1.71055555555555	1.3325	-2.4347619047619	1.43366666666667	1.56	0.2425	-2.11875	2.38933333333333	2.502	0.718095238095238	-0.184000000000001	-0.659666666666666	0.279999999999998	0.0392857142857146	0.949000000000002	2.064	-0.205000000000002	0.5175	-1.02470588235293	-0.800666666666665	3.055	-0.53125	-1.06625	1.56111111111111	-0.521666666666667	1.165	-2.35545454545455	-0.278	-1.5125	-1.22083333333333	-0.91	0.0180000000000007	-0.651176470588235	-0.948181818181819	-0.308	-0.904999999999999	0.27	-0.588	-0.732619047619047	-1.2997619047619	-0.5975	-1.611875	-1.60461538461539	-0.0470000000000006	-0.615	-1.30261904761905	-1.84272727272727	2.95454545454546	-3.01117647058823	-1.32466666666667	1.19	1.54181818181818	2.10333333333333	1.14	1.39181818181818	-1.48222222222222	-0.0772727272727316	-1.39083333333334	0.426363636363639	-1.16399999999999	-1.332	0.762	-0.208181818181817	-1.27238095238095	-0.124047619047619	-0.457777777777777	-1.14666666666667	-0.932727272727274	-1.30142857142857	-1.335	-1.53222222222222	-1.78619047619047	-0.913750000000004	-1.3675	-1.2475	1.06818181818182	-1.36222222222222	0.382222222222225	0.0753846153846141	-0.971250000000001	-1.14	-0.203000000000001	0.234	-3.766	-0.107666666666667	-2.57433333333333	-1.64933333333333	-0.750999999999998	-1.427	-0.920769230769231	-0.317499999999999	-1.33444444444444	-0.107272727272729	-1.37888888888889	-0.523333333333333	-1.47909090909091	-1.60090909090909	0.780000000000001	1.277	0.778666666666667	-0.435555555555556	1.19538461538462	-0.446190476190475	-2.3875	0.89	0.838333333333333	0.153333333333334	-0.0947058823529403	-1.53222222222222	-0.343999999999998	-0.0162500000000012	-1.892	0.026315789473685	-1.491	0.559090909090909	-1.38388888888889	0.0518181818181827	-0.197499999999998	0.0957142857142852	-2.76	-4.78	-3.14	-5.07	0.329999999999999	4	-5.15	-2.58	-3.5	-0.00999999999999934	1.56	1.81	-2.79	1.5	-1.48	-1.89	-5.15	-5.08	-4.92	-5.15	-5.15	-4.86	-5.15	-5.15	-2.15	-3.48	-5.15	-4.61	-2.98	-0.57	-5.15	-1.27	-2.44	-2.43	0.68	-3.14	-3.47	-2.31	1.42	-0.579999999999998	-4.04	-0.970000000000001	-1.26	-4.89	-1.68	-2.8	-5.14	-4.62	1.88	-2.99	1.09	-1.14	-5.15	-2.27	3.8	0.55	-2.11	0.799999999999999	-7.23	-0.110000000000003	-1.26	-3.33	-4.96	-1	1.17	-1.84	-2.34	0.56	1.44	1.2	1.05	0.530000000000001	-3.93	-5.09	-2.44	1.56	-3.65	5.43	-7.46	-1.19	-7.46	-3.31	-1.42	-0.579999999999998	-1.96	0.04	-4.96	1.02	-0.58	1.23	5.52	6.24	1.51	-2.71	-2.63	-7.47999999999999	-3.57	-4.89	-7.38000000000001	-6.81	1.38	-0.600000000000001	3.03	1.05	-0.58	2.84	-0.39	0.17	1.35	-0.58	-5.02	-2.15	-1.6	-0.19	-0.9	1.55	-3.67	-1.1	-3.21	-5.5	-0.27	-1.84	1.09	-0.779999999999999	4.82	-2.96999999999999	-1.44	-3.94	-2.52	6.33	6.23	0.73	-7.48	3.31	2.86	-0.400000000000002	-1.41	-4.12	4.55	0.42	-5.05	-2.24	-3.05	-2.84	-4.65	-1.7	-0.950000000000001	0.55	-1.97	-4.38	-2.54	-1.58	2.1	0.0100000000000016	-0.549999999999999	-2.14	0.42	-4.39	-0.0699999999999998	0.92	-3.41	-2.39	-4.27	-2.11	-1.69	0.149999999999999	-3.73	-5.02	-3.46	-0.58	-1.44	-2.09	0.52	0.34	-1.34	0.19	0.299999999999999	-3.59	2.42	-2.18	-5.15	0.649999999999999	2.4	-1.24	1.13	-4.78	-5.15	-0.58	-2.1	4	0.119999999999999	1.12	-0.58	-5.15	-5.15	-1.64	-0.704166666666666	-1.88116666666667	0.100499999999998	-0.486999999999999	0.549761904761905	0.541190476190476	0.261333333333333	-1.62266666666667	-2.092	0.126309523809525	0.62654761904762	0.673125000000001	-2.13375	-1.06357142857143	-0.700555555555557	-1.34	-2.634	-3.71	-1.83511904761905	0.200714285714286	-1.85483333333333	-1.268125	-1.42571428571429	-0.403333333333334	-1.929	-0.506785714285714	-2.6865	-1.07404761904762	-0.290625	1.11625	-1.23966666666667	0.0749999999999993	-0.688823529411764	-0.620384615384616	-0.764444444444443	-0.1525	-1.155	-0.200625	-0.0355555555555558	-1.02333333333333	-0.3825	-0.669999999999998	0.123928571428571	-2.12807692307692	-0.32	-1.44	-0.91041666666667	-0.168749999999999	-0.357000000000001	-1.27875	-0.0899999999999999	0.0906250000000002	-1.34125	0.420625	0.743	0.0788888888888906	-0.377222222222222	-1.10266666666666	1.55958333333333	-1.50111111111111	-1.46142857142857	-0.256153846153847	-0.989999999999998	-0.824375	1.50318181818182	-0.508999999999999	0.0585000000000004	-2.2885	2.45333333333333	0.964545454545455	-0.0746428571428552	-0.352	-0.695	-0.16375	-0.848500000000001	0.646666666666668	-0.774374999999999	-1.41277777777778	1.50625	-0.451428571428568	-0.305499999999999	1.0085	0.14625	-3.0225	0.24366666666667	2.502	0.00142857142857267	-0.228000000000002	-1.408	-0.686818181818179	-0.0632142857142881	-0.0154999999999994	0.695499999999999	-0.248749999999998	0.255625	-1.79647058823529	-1.09433333333333	1.18875	-0.993125000000003	-1.73375	-0.0566666666666666	-1.9875	0.535625	-1.93454545454545	-0.132833333333332	0.180416666666666	-0.947083333333333	-0.953846153846152	0.1105	-0.786470588235293	-0.762727272727272	-0.649999999999999	-0.790000000000001	0.0874999999999986	-0.344	0.415952380952382	-1.3077380952381	-1.231875	-1.3409375	-0.883461538461535	-0.494657894736843	-1.068	-0.365357142857142	-1.34545454545454	0.31818181818182	-3.22529411764705	-0.675333333333331	-0.396000000000001	-0.131363636363638	1.58777777777778	2.71176470588236	2.13545454545454	-1.67222222222222	-0.57	-0.799999999999997	0.439545454545453	-0.899999999999999	-0.329999999999998	0.92	-0.0972727272727276	-1.41928571428572	-1.1097619047619	-0.35611111111111	-0.658333333333335	-0.904999999999999	-0.718214285714286	-1.509	-0.317222222222222	-1.04083333333333	-1.225625	-1.223125	-1.106875	1.21681818181818	-0.834444444444443	-0.796111111111109	-0.259230769230768	-0.0806249999999995	-1.055	0.051499999999999	0.307499999999999	-2.726	-1.595	-0.375499999999999	-1.65933333333333	-0.84	-1.008	-1.66538461538462	-0.723125	-0.458333333333334	0.0786363636363632	-1.38805555555556	-0.0627777777777787	-1.03318181818182	-1.12545454545455	0.00409090909090892	1.409	0.861666666666667	-0.321666666666667	1.11076923076923	-1.24642857142857	-2.3875	0.103333333333333	0.909166666666667	-0.188888888888888	0.507941176470588	-1.79	-0.714500000000001	-0.164375	-1.782	0.0357894736842113	-1.0565	-0.522272727272728	-1.36055555555555	-0.0577272727272717	-0.202499999999997	-0.403095238095238
chrII_331557_G_A_-	YBR046C_5UTR_0_2	NA	-0.310004789019121	TSS	TRUE	TRUE	FALSE	FALSE	TRUE	FALSE	TRUE	TRUE	-1.53865916611612	1	130	1	0	1	0	-1	0	0	0	0.440789473684211	0.985294117647059	4.96178849395339	NA	NA	9	803	143	38	46	2.3	0	0.428	0.572	0	0	0	0	0	0	0	0	0	0	0	0	0	0	0	0	0	0	0	0	0	0	0	0	0	0	0	0	0	0	0	0	0	0	0	0	0	0	0	0	0	0	0	0	0	0	0	0	0	0	0	0	0	0	0	0	0	0	0	0	0	0	0	0	0	0	0	0	0	0	0	0	0	0	0	0	0	0	0	0	0	0	0	0	0	0	0	0	0	0	0	0	0	0	0	0	0	0	0	0	0	0	0	0	0	0	0	0	0	0	0	0	0	0	0	0	0	0	0	0	0	0	0	0	0	0	0	0	0	0	0	0	0	0	0	0	0	0	0	0	0	0	0	0	0	0	0	0	0	0	0	0	0	0	0	0	0	0	0	0	0	0	0	0	0	0	0	0	0	0	0	0	0	0	0	0	0	0	0	0	0	0	0	0	0	0	0	0	0	0	0	0	0	0	0	0	0	0	0	0	0	0	0	0	0	0	0	0	0	0	0	0	0	0	0	0	0	0	0	0	0	0	0	0	0	0	0	0	0	0	0	0	0	0	0	0	0	0	0	0	0	0	0	0	0	0	0	0	0	0	0	0	0	0	0	0	0	0	0	0	0	0	0	0	0	0	0	0	0	0	0	0	0	0	0	0	0	0	0	0	0	0	0	0	0	0	0	0	0	0	0	0	0	0	0	0	0	0	0	0	0	0	0	0	0	0	0	0	0	0	0	0	0	0	0	0	0	0	0	0	0	0	0	0	0	0	0	0	0	0	0	0	0	0	0	0	0	0	0	0	0	0	0	0	0	0	0	0	0	0	0	0	0	0	0	0	0	0	0	0	0	0	0	0	0	0	0	0	0	0	0	0	0	0	0	0	0	0	0	0	0	0	0	0	0	0	0	0	0	0	0	0	0	0	0	0	0	0	0	0	0	0	0	0	0	0	0	0	0	0	0	0	0	0	0	0	0	0	0	0	0	0	0	0	0	0	0	0	0	0	0	0	0	0	0	0	0	0	0	0	0	0	0	0	0	0	0	0	0	0	0	0	0	0	0	0	0	0	0	0	0	0	0	0	0	0	0	0	0	0	0	0	0	0	0	0	0	0	0	0	0	0	0	0	0	0	0	0	0	0	0	0	0	0	0	0	0	0	0	0	0	0	0	0	0	0	0	0	0	0	0	0	0	0	0	0	0	0	0	0	0	0	0	0	0	0	0	0	0	0	0	0	0	0	0	0	0	0	0	0	0	0	0	0	0	0	0	0	0	0	0	0	0	0	0	0	0	0	0	0	0	0	0	0	0	0	0	0	0	0	0	0	0	0	0	0	0	0	0	0	0	0	0	0	0	0	0	0	0	0	0	0	0	0	0	0	0	0	0	0	0	0	0	0	0	0	0	0	0	0	0	0	0	0	0	0	0	0	0	0	0	0	0	0	0	0	0	0	0	0	0	0	0	0	0	0	0	0	0	0	0	0	0	0	0	0	0	0	0	0	0	0	0	0	0	0	0	0	0	0	0	0	0	0	0	0	0	0	0	0	0	0	0	0	0	0	0	0	0	0	0	0	0	0	0	0	0	0	0	0	0	0	0	0	0	0	0	0	0	0	0	0	0	0	0	0	0	0	0	0	0	0	0	0	0	0	0	0	0	0	0	0	0	0	0	0	0	0	0	0	0	0	0	0	0	0	0	0	0	0	0	0	0	0	0	0	0	0	0	0	0	0	0	0	0	0	0	0	0	0	0	0	0	0	0	0	0	0	0	0	0	0	0	0	0	0	0	0	0	0	0	0	0	0	0	0	0	0	0	0	0	0	0	0	0	0	0	0	0	0	0	0	0	0	0	0	0	0	0	0	0	0	0	0	0	0	0	0	0	0	0	0	0	0	0	0	0	0	0	0	0	0	0	0	0	0	0	0	0	0	0	0	0	0	0	0	0	0	0	0	0	0	0	0	0	0	0	0	0	0	0	0	0	0	0	0	0	0	0	0	0	0	0	0	0	0	0	0	0	0	0	0	0	0	0	0	0	0	0	0	0	0	0	0	0	0	0	0	0	0	0	0	0	0	0	0	0	0	0	0	0	0	0	0	0	0	0	0	0	0	0	0	0	0	0	0	0	0	0	0	0	0	0	0	0	0	0	0	0	0	0	0	0	0	0	0	0	0	0	0	0	0	0	0	0	0	0	0	0	0	0	0	0	0	0	0	0	0	0	0	0	0	0	0	0	0	0	0	0	0	0	0	0	0	0	0	0	0	0	0	0	0	0	0	0	0	0	0	0	0	0	0	0	0	0	0	0	0	0	0	0	0	0	0	0	0	0	0	0	0	0	0	0	0	0	0	0	0	0	0	0	0	0	0	0	0	0	0	0	0	0	0	0	0	0	0	0	0	0	0	0	0	0	0	0	0	0	0	0	0	0	0	0	0	0	0	0	0	0	0	0	0	0	0	0	0	0	0	0	0	0	0	0	0	0	0	0	0	0	0	0	0	0	0	0	0	0	0	0	0	0	0	0	0	0	0	0	0	0	0	0	0	0	0	0	0	0	0	0	0	0	0	0	0	0	0	0	0	0	0	0	0	0	0	0	0	0	0	0	0	0	0	0	0	0	0	0	0	0	0	0	0	0	0	0	0	0	0	0	0	0	0	0	0	0	0	0	0	0	0	0	0	0	0	0	0	0	0	0	0	0	0	0	0	0	0	0	0	0	0	0	0	0	0	0	0	0	0	0	0	0	0	0	0	0	0	0	0	0	0	0	0	0	0	0	0	0	0	0	0	0	0	0	0	0	0	0	0	0	0	0	0	0	0	0	0	0	0	0	0	0	0	0	0	0	0	0	0	0	0	0	0	0	0	0	0	0	0	0	0	0	0	0	0	0	0	0	0	0	0	0	0	0	0	0	0	0	0	0	0	0	0	0	0	0	0	0	0	0	0	0	0	0	0	0	0	0	0	0	0	0	0	0	0	0	0	0	0	0	0	0	0	0	0	0	0	0	0	0	0	0	0	0	0	0	0	0	0	0	0	0	0	0	0	0	0	0	0	0	0	0	0	0	0	0	0	0	0	0	0	0	0	0	0	0	0	0	0	0	0	0	0	0	0	0	0	0	0	0	0	0	0	0	0	0	0	0	0	0	0	0	0	0	0	0	0	0	0	0	0	0	0	0	0	0	0	0	0	0	0	0	0	0	0	0	0	0	0	0	0	0	0	0	0	0	0	0	0	0	0	0	0	0	0	0	0	0	0	0	0	0	0	0	0	0	0	0	0	0	0	0	0	0	0	0	0	0	0	0	0	0	0	0	0	0	0	0	0	0	0	0	0	0	0	0	0	0	0	0	0	0	0	0	0	0	0	0	0	0	0	0	0	0	0	0	0	0	0	0	0	0	0	0	0	0	0	0	0	0	0	0	0	0	0	0	0	0	0	0	0	0	0	0	0	0	0	0	0	0	0	0	0	0	0	0	0	0	0	0	0	0	0	0	0	0	0	0	0	0	0	0	0	0	0	0	0	0	0	0	0	0	0	0	0	0	0	0	0	0	0	0	0	0	0	0	0	0	0	0	0	0	0	0	0	0	0	0	0	0	0	0	0	0	0	0	0	0	0	0	0	0	0	0	0	0	0	0	0	0	0	0	0	0	0	0	0	0	0	0	0	0	0	0	0	0	0	0	0	0	0	0	0	0	0	0	0	0	0	0	0	0	0	0	0	0	0	0	0	0	0	0	0	0	0	0	0	0	0	0	0	0	0	0	0	0	0	0	0	0	0	0	0	0	0	0	0	0	0	0	0	0	0	0	0	0	0	0	0	0	0	0	0	0	0	0	0	0	0	0	0	0	0	0	0	0	0	0	0	0	0	0	0	0	0	0	0	0	0	0	0	0	0	0	0	0	0	0	0	0	0	0	0	0	0	0	0	0	0	0	0	0	0	0	0	0	0	0	0	0	0	0	0	0	0	0	0	0	0	0	0	0	0	0	0	0	0	0	0	0	0	0	0	0	0	-1.46	-3.14	4	-1.55	-0.58	3.86	-5.15	-4.03	-1.98	-0.580000000000001	-1.72	4	-0.58	-0.58	4	-3.5	-1.76	-5.08	-5.15	-5.15	-1.83	-2	-3.12	4	-0.58	-4.44	-3.98	2.98	1.73	1.81	-5.15	-0.99	-0.53	-2.86	-5.13	0.580000000000003	-0.379999999999997	2.13	1.02	-0.83	-0.24	-2.9	0.0199999999999996	-1.07	-1.4	-2.74	0.159999999999998	2.75	-2.65	-0.58	2.16	0.45	-0.58	0.519999999999999	-0.57	-1.27	-3.37	-2.17	-5	-0.58	-0.569999999999999	1.38	3.81	-1.32	-0.0899999999999999	-1.27	2.09	-2.64	2.19	2.97	-0.579999999999998	3.13	-2.14	-2.12	2.36	0.24	5.11	-1.14	3.91	-4.18	-4.32	0.0299999999999976	-2.7	-7.22	2.1	4.81	-0.569999999999997	-2.93	-0.57	-2.08	-0.609999999999999	-2.2	1.62	0.36	0.71	-0.579999999999998	-5.81000000000001	1.3	3.5	-7.48	-1.14	-4.64	-2.38	0.0400000000000009	3.81	-2.03	1.65	0.11	2.86	0.2	-0.279999999999999	1.72	-0.65	3.86	2.12	-1.48	-3.24	-0.43	-2.17	-6.37	-3.06	-2.09	1.76	-0.25	-2.96	-6.05	1.08	-1.31	4.73	6.11	2.8	-1.77	-3.56	2.35	-6.79	2.63	6.31	-0.4	-3.09	1.05	-4.79	-1.47	4	-3.73	0.910000000000001	1.06	0.5	2.26	-3.49	-1.93	0.9	-2.12	-4.71	-3.42	-1.55	-0.0600000000000005	3.09	0.97	-0.49	3.99	-5.92	-0.38	-3.22	-1.59	-1.92	-3.28	-1.04	-5.15	-2.65	-4.44	-0.579999999999998	4	-1.6	-2.36	-3.36	-1.03	-0.1	-0.629999999999999	0.22	-1.27	-3.47	-1.75	1.62	-5.15	1.06	-1.55	-4.83	-4.13	-2.95	0.0500000000000007	-3.76	-0.579999999999998	-0.580000000000002	-0.58	2.36	0.68	-0.211666666666666	-2.495	0.510000000000002	-0.264	0.227142857142857	-0.578571428571429	-0.576666666666666	-1.88	-2.602	-0.334285714285716	-1.30714285714286	1.06375	-1.43125	-1.16857142857143	-0.676666666666666	-1.99571428571429	-2.32	-3.8	-3.18142857142857	-0.578571428571429	-0.786666666666667	-0.963750000000001	0.111428571428572	-0.113333333333333	-0.58	-0.998571428571427	-2.04333333333333	-0.738571428571428	0.0712500000000009	1.55375	-3.82166666666667	0.148888888888889	-0.855882352941176	-0.677692307692308	-1.41555555555555	0.177500000000002	-1.21928571428571	0.229999999999999	-1.15444444444444	-2.1575	-0.5	-0.997777777777781	0.698571428571427	-3.03230769230769	-0.00583333333333513	-1.56	-0.448333333333334	-0.110833333333334	-0.385	0.0024999999999995	0.19	0.0149999999999997	-0.72125	-0.41875	0.305999999999999	0.0566666666666649	-1.08111111111111	-1.15466666666666	0.224999999999998	0.731111111111112	-1.10142857142857	-0.226153846153847	-1.19857142857143	-0.843749999999999	1.08454545454546	-1.104	0.318	-2.083	2.6625	1.09909090909091	-0.537142857142854	-0.726666666666667	-2.04	-0.411249999999999	0.134	1.98277777777778	-0.126249999999999	-1.48166666666667	1.42375	-0.485714285714286	-0.638333333333332	0.459	-0.388749999999998	-3.35125	0.584666666666671	2.35166666666666	-1.19857142857143	1.278	-0.571666666666667	-1.01272727272727	0.422142857142857	-0.41	0.645000000000001	-0.677499999999998	-0.8725	-2.20294117647059	-1.216	0.662500000000001	-0.987500000000001	-0.983750000000001	-0.897777777777778	-1.60666666666667	-0.274374999999999	-2.10818181818182	1.62	0.216666666666665	-0.744166666666667	-0.68923076923077	0.0430000000000001	-0.624705882352941	-1.33818181818182	0.303000000000001	-0.62125	-0.010625000000001	-0.0380000000000003	0.494285714285715	-1.05571428571429	-1.305	-1.594375	-2.43692307692308	0.360000000000001	-1.114	-0.571428571428572	-1.67636363636363	-1.15181818181818	-3.17176470588235	0.0599999999999987	-1.08	-0.0890909090909098	0.983333333333331	3.85941176470589	1.23272727272727	-2.17444444444445	-1.63454545454546	-1.15416666666667	1.52272727272727	-1.113	0.238	0.908999999999999	-0.318181818181817	-0.195714285714285	-1.35714285714286	-0.315555555555557	-0.741111111111111	-0.687272727272726	0.0650000000000013	-1.366	0.363333333333333	-1.04	-0.00375000000000014	-1.375	-1.25375	1.18181818181818	-2.01888888888889	-0.341111111111111	0.350000000000001	-0.49375	-1.327	-0.144	0.328000000000001	-2.502	-1.15166666666667	-2.22666666666667	-1.49066666666667	-0.778499999999999	-1.07	-1.41846153846154	-1.3875	0.125555555555556	0.00818181818181785	-1.37888888888889	-0.0166666666666657	-2.06	-2.23	-1.31090909090909	1.237	0.863333333333333	-0.312222222222223	1.24769230769231	-0.91	-2.3875	-0.232666666666667	0.893333333333333	-0.735555555555555	0.778823529411765	-1.27	-1.254	-1.38	-1.778	-0.0478947368421032	-1.226	-0.833636363636364	-1.35277777777778	-0.49	-0.406875000000003	-0.347619047619048	-1.3	-0.44	4	-1.22	-1.15	4	-0.58	-0.58	-0.57	3.61	1.33	3.2	-0.65	-2.92	-0.58	-0.58	-5.15	-5.15	-0.58	4	-5.15	-5.15	-5.15	3.6	-5.15	1.08	-2.71	-3.34	-2.64	3.07	-0.570000000000002	1.91	-1.01	0.53	-0.58	-0.58	-2.06	3.68	3.12	-1.49	-1.64	-1.85	2.96	-1.14	-0.67	-2.45	-3.84	0.81	-3.17	-4.3	-0.830000000000001	1.09	-5.15	-0.68	3.23	0.569999999999999	1.99	-6.26	1.34	-7.48	-4.96	0.00999999999999979	3.79	-3.87	0.869999999999997	0.0600000000000005	-3.04	-4.35	2.14	1.46	0.130000000000003	1.07	0.73	4	-0.0899999999999999	-5.88	3.83	0.940000000000001	1.28	-1.51	4.02	-2.29	-0.62	-1.99	1.4	4.81	-0.579999999999998	-7.48	0.11	1.39	2.58	-6.94	1.78	6.33	2.47	-6.91	-7.48	4.02	0.320000000000003	-2.14	0.73	-1.1	6.24	-0.300000000000001	-0.58	0.140000000000001	-0.6	-2.13	2.42	-1.35	1.84	-2.04	-2.23	-0.75	-0.5	-2.7	0.0699999999999998	-2.61	-1.96	0.550000000000001	-4.65	-0.15	1.89	-2.28	-7.48	-0.579999999999998	-2.74	-0.289999999999999	-1.32	5.82	-1.14	4.85	-2.7	-0.580000000000001	-3.59	-4.76	0.0500000000000007	2.62	4.71	2.09	-5.05	3.24	3.47	-3.29	0.0800000000000001	-0.82	0.0300000000000002	-2.99	-3.76	-5.15	-0.570000000000001	-2.07	-3.41	-0.230000000000001	-4.21	-1.09	1.62	2.48	1.24	1.13	-1.33	-2.84	2.95	-1.14	0.100000000000001	-2.67	-1.18	-3.35	-0.860000000000001	-4.44	-0.58	2.63	0.81	1.34	-1.85	1	0.02	1.69	0.44	-1.73	-3.47	-4.27	1.85	1.03	-0.820000000000001	-5.08	3.99	0.299999999999999	-1.59	0.440000000000001	-3.44	0.0300000000000011	-1.09	0.390000000000001	1.49	0.81	0.316666666666666	-1.89	-1.055	0.304	0.894285714285713	1.77	0.946666666666667	-0.381666666666666	-1.904	0.619999999999999	2.38285714285714	0.282499999999999	-2.83625	-0.800000000000001	-0.724444444444444	-0.869999999999999	-2.948	-3.62	-0.494285714285715	0.98	-1.82166666666667	-1.5725	-2.96285714285714	-0.210000000000001	-2.678	-0.0571428571428569	-2.11833333333333	-1.40285714285714	-0.652500000000002	0.678750000000001	0.635	0.00111111111111128	-0.521764705882354	-0.563076923076924	-0.113333333333332	-0.482499999999998	-1.09071428571428	-0.631250000000001	1.08333333333333	0.110833333333332	-0.264999999999999	-0.342222222222222	-0.450714285714287	-1.22384615384615	-0.634166666666665	-1.32	-1.3725	-0.226666666666667	-0.329000000000001	-2.56	-0.37	0.16625	-1.96125	1.26	1.18	0.101111111111111	0.326666666666666	-1.05066666666666	2.89416666666667	-3.73333333333333	-1.92571428571429	-0.286153846153846	-0.572857142857142	-0.805000000000001	1.92181818181818	0.0860000000000003	-0.201000000000001	-2.494	2.24416666666667	0.830000000000002	0.387857142857143	0.0226666666666659	0.649999999999999	0.0837500000000002	-1.831	-0.689444444444444	-1.4225	-1.34388888888889	1.58875	-0.525714285714287	1.86	1.558	0.68125	-2.69375	-0.0973333333333315	2.35166666666667	1.30571428571429	-1.734	-0.0216666666666665	-0.360909090909091	-0.54857142857143	0.379000000000001	0.745999999999999	0.18	1.38375	-1.39	-0.972666666666669	1.715	-0.998749999999998	-2.48375	0.784444444444446	-0.255000000000001	1.345625	-1.76090909090909	0.158333333333333	0.144166666666671	-1.15	-1.21846153846154	0.178000000000001	-0.948235294117647	-0.187272727272727	-1.603	-0.95875	0.185625000000002	-0.65	0.411428571428572	-1.63428571428571	-1.15875	-1.0875	0.670000000000002	0.235999999999999	-1.022	-0.17	-1.01454545454546	1.78818181818182	-3.27882352941176	-1.41066666666667	0.288	-0.173636363636362	2.19222222222222	1.56411764705882	3.03818181818182	-1.17	0.494545454545456	-0.445833333333333	-0.643636363636361	-0.686999999999998	-0.897999999999998	0.930999999999999	0.123636363636365	-2.73857142857143	-0.668571428571429	-0.396666666666667	-0.575555555555555	-1.12272727272727	-1.50142857142857	-1.652	-0.997777777777777	-1.12428571428571	-2.4475	-1.07125	-0.960000000000001	1.25181818181818	0.35	-1.25111111111111	-0.868461538461538	0.3325	-0.783000000000001	0.246999999999999	0.287000000000001	-2.23	-2.11	1.155	-1.828	-0.9015	-0.946	-1.91230769230769	-0.0587499999999999	-1.04222222222222	0.14909090909091	-1.39722222222222	-0.108888888888888	-0.00636363636363768	-0.0209090909090914	1.31909090909091	1.581	0.86	-0.331111111111111	0.973846153846154	-1.49285714285714	-2.3875	0.439333333333334	0.925000000000001	0.357777777777777	0.237058823529413	-2.31	-0.175000000000001	1.05125	-1.786	0.119473684210526	-0.886999999999999	-0.210909090909091	-1.36833333333333	0.374545454545453	0.00187499999999829	-0.458571428571426	-1.3	-0.44	4	-1.22	-1.15	3.86	-4.58	-4.03	-1.98	1.37	-0.080000000000001	3.2	-0.65	-0.58	4	-1.34	-2.96	-5.08	-0.699999999999998	-5.15	-5.15	-5.15	-3.12	3.6	-1.94	-3.49	-3.98	2.98	1.73	3.07	-5.15	1.51	-1.01	-2.86	-1.86	-0.58	-0.670000000000002	3.19	1.46	-1.49	-0.24	-2.9	0.0199999999999996	-1.07	-1.4	-2.74	-3.84	0.81	-2.65	-0.58	0.89	1	-0.58	-0.68	-0.57	0.489999999999999	0.58	-2.17	1.34	-3.18	-1.26	1.38	3.81	-1.32	-0.0899999999999999	-0.119999999999999	2.09	-3.11	2.19	2.97	-0.579999999999998	1.07	-2.14	2.74	0.11	0.24	4.12	-0.00999999999999801	1.28	-1.51	4.02	-1.65	-1.32	-3.17	2.1	4.81	-0.569999999999997	-2.93	-0.57	0.330000000000001	2.58	-6.94	1.62	0.36	2.47	-0.699999999999996	-7.48	4.02	0.320000000000003	-7.48	0.73	-4.64	5.07	0.0400000000000009	-0.58	-2.03	1.65	-0.600000000000001	2.86	-0.32	-0.279999999999999	-0.21	-0.65	1.84	2.12	-2.63	-1.45	-0.43	-1.96	0.550000000000001	-4.65	-1.54	1.76	-2.28	-7.48	-6.05	0.529999999999999	-1.31	-0.0599999999999987	6.11	2.8	4.03	-2.7	-0.349999999999999	-6.79	0.32	6.31	2.28	-3.07	2.09	-5.05	3.17	4	-3.29	0.910000000000001	-0.82	0.0300000000000002	1.23	-3.76	-5.15	-0.570000000000001	-2.07	-4.71	-0.340000000000002	-3.95	-1.09	3.09	2.48	-0.309999999999999	2.39	-3.04	-0.89	2.95	-1.14	0.100000000000001	-2.67	-1.18	-5.15	-2.65	-4.44	-0.58	2.63	0.81	1.34	-1.85	-0.509999999999999	0.02	1.69	0.22	-1.27	-3.47	-1.75	1.62	-2.11	0.3	-4.89	2.46	0.299999999999999	-2.27	0.0500000000000007	-3.44	-0.17	-1.09	0.390000000000001	1.49	0.68	0.0525000000000002	-2.1925	-0.272499999999999	0.0200000000000005	0.560714285714285	0.595714285714287	0.184999999999999	-1.13083333333333	-2.253	0.142857142857142	0.537857142857144	0.673125000000001	-2.13375	-0.984285714285715	-0.700555555555557	-1.43285714285714	-2.634	-3.71	-1.83785714285714	0.200714285714287	-1.30416666666667	-1.268125	-1.42571428571429	-0.161666666666667	-1.629	-0.527857142857142	-2.08083333333333	-1.07071428571429	-0.290625	1.11625	-1.59333333333333	0.0749999999999993	-0.688823529411764	-0.620384615384616	-0.764444444444443	-0.1525	-1.155	-0.200625	-0.0355555555555558	-1.02333333333333	-0.3825	-0.669999999999998	0.123928571428571	-2.12807692307692	-0.32	-1.44	-0.91041666666667	-0.168750000000001	-0.356999999999999	-1.27875	-0.0899999999999999	0.0906249999999993	-1.34125	0.420625	0.743	0.0788888888888888	-0.377222222222223	-1.10266666666666	1.55958333333333	-1.50111111111111	-1.51357142857143	-0.256153846153847	-0.885714285714284	-0.824375	1.50318181818182	-0.508999999999999	0.0585000000000004	-2.2885	2.45333333333333	0.964545454545455	-0.0746428571428552	-0.351999999999997	-0.694999999999999	-0.16375	-0.848500000000001	0.646666666666665	-0.774375000000003	-1.41277777777778	1.50625	-0.505714285714285	0.610833333333336	1.0085	0.146250000000002	-3.0225	0.24366666666667	2.35166666666667	0.0535714285714288	-0.227999999999998	-0.296666666666665	-0.686818181818182	-0.0632142857142863	-0.0154999999999994	0.695500000000001	-0.248749999999998	0.255625	-1.79647058823528	-1.09433333333333	1.18875	-0.993124999999999	-1.73375	-0.0566666666666666	-0.930833333333332	0.535625	-1.93454545454545	0.889166666666668	0.180416666666666	-0.947083333333333	-0.953846153846154	0.1105	-0.786470588235294	-0.762727272727273	-0.65	-0.790000000000001	0.0875000000000004	-0.343999999999999	0.452857142857144	-1.345	-1.231875	-1.3409375	-0.883461538461539	0.298	-1.068	-0.370714285714286	-1.34545454545454	0.31818181818182	-3.22529411764705	-0.675333333333331	-0.396000000000001	-0.131363636363634	1.58777777777778	2.71176470588236	2.13545454545455	-1.67222222222222	-0.57	-0.799999999999997	0.439545454545456	-0.899999999999999	-0.33	0.919999999999998	-0.0972727272727258	-1.46714285714286	-1.01285714285714	-0.356111111111112	-0.658333333333335	-0.904999999999999	-0.718214285714286	-1.509	-0.317222222222222	-1.08214285714286	-1.225625	-1.223125	-1.106875	1.21681818181818	-0.834444444444443	-0.796111111111111	-0.259230769230768	-0.0806250000000013	-1.055	0.0514999999999999	0.307500000000001	-2.366	-1.63083333333333	-0.535833333333333	-1.65933333333333	-0.84	-1.008	-1.66538461538461	-0.723125	-0.458333333333332	0.0786363636363632	-1.38805555555555	-0.0627777777777769	-1.03318181818182	-1.12545454545455	0.00409090909090892	1.409	0.861666666666667	-0.321666666666667	1.11076923076923	-1.20142857142857	-2.3875	0.103333333333333	0.909166666666668	-0.18888888888889	0.507941176470588	-1.79	-0.714499999999999	-0.164375000000001	-1.782	0.0357894736842113	-1.0565	-0.522272727272728	-1.36055555555556	-0.0577272727272735	-0.202500000000001	-0.403095238095238
chrII_331783_G_A_-	YBR046C_chrII_331783_G_A_72_2	FALSE	0.111119885810515	UpStream	TRUE	TRUE	FALSE	FALSE	TRUE	FALSE	TRUE	TRUE	-0.829744881268149	1	73	1	0	1	0	-1	0	0	0	0.342105263157895	0.981132075471698	4.96178849395339	NA	NA	9	803	143	38	272	1.87	0	0.217	0.783	0	0	0	0	0	0	0	0	0	0	0	0	0	0	0	0	0	0	0	0	0	0	0	0	0	0	0	0	0	0	0	0	0	0	0	0	0	0	0	0	0	0	0	0	0	0	0	0	0	0	0	0	0	0	0	0	0	0	0	0	0	0	0	0	0	0	0	0	0	0	0	0	0	0	0	0	0	0	0	0	0	0	0	0	0	0	0	0	0	0	0	0	0	0	0	0	0	0	0	0	0	0	0	0	0	0	0	0	0	0	0	0	0	0	0	0	0	0	0	0	0	0	0	0	0	0	0	0	0	0	0	0	0	0	0	0	0	0	0	0	0	0	0	0	0	0	0	0	0	0	0	0	0	0	0	0	0	0	0	0	0	0	0	0	0	0	0	0	0	0	0	0	0	0	0	0	0	0	0	0	0	0	0	0	0	0	0	0	0	0	0	0	0	0	0	0	0	0	0	0	0	0	0	0	0	0	0	0	0	0	0	0	0	0	0	0	0	0	0	0	0	0	0	0	0	0	0	0	0	0	0	0	0	0	0	0	0	0	0	0	0	0	0	0	0	0	0	0	0	0	0	0	0	0	0	0	0	0	0	0	0	0	0	0	0	0	0	0	0	0	0	0	0	0	0	0	0	0	0	0	0	0	0	0	0	0	0	0	0	0	0	0	0	0	0	0	0	0	0	0	0	0	0	0	0	0	0	0	0	0	0	0	0	0	0	0	0	0	0	0	0	0	0	0	0	0	0	0	0	0	0	0	0	0	0	0	0	0	0	0	0	0	0	0	0	0	0	0	0	0	0	0	0	0	0	0	0	0	0	0	0	0	0	0	0	0	0	0	0	0	0	0	0	0	0	0	0	0	0	0	0	0	0	0	0	0	0	0	0	0	0	0	0	0	0	0	0	0	0	0	0	0	0	0	0	0	0	0	0	0	0	0	0	0	0	0	0	0	0	0	0	0	0	0	0	0	0	0	0	0	0	0	0	0	0	0	0	0	0	0	0	0	0	0	0	0	0	0	0	0	0	0	0	0	0	0	0	0	0	0	0	0	0	0	0	0	0	0	0	0	0	0	0	0	0	0	0	0	0	0	0	0	0	0	0	0	0	0	0	0	0	0	0	0	0	0	0	0	0	0	0	0	0	0	0	0	0	0	0	0	0	0	0	0	0	0	0	0	0	0	0	0	0	0	0	0	0	0	0	0	0	0	0	0	0	0	0	0	0	0	0	0	0	0	0	0	0	0	0	0	0	0	0	0	0	0	0	0	0	0	0	0	0	0	0	0	0	0	0	0	0	0	0	0	0	0	0	0	0	0	0	0	0	0	0	0	0	0	0	0	0	0	0	0	0	0	0	0	0	0	0	0	0	0	0	0	0	0	0	0	0	0	0	0	0	0	0	0	0	0	0	0	0	0	0	0	0	0	0	0	0	0	0	0	0	0	0	0	0	0	0	0	0	0	0	0	0	0	0	0	0	0	0	0	0	0	0	0	0	0	0	0	0	0	0	0	0	0	0	0	0	0	0	0	0	0	0	0	0	0	0	0	0	0	0	0	0	0	0	0	0	0	0	0	0	0	0	0	0	0	0	0	0	0	0	0	0	0	0	0	0	0	0	0	0	0	0	0	0	0	0	0	0	0	0	0	0	0	0	0	0	0	0	0	0	0	0	0	0	0	0	0	0	0	0	0	0	0	0	0	0	0	0	0	0	0	0	0	0	0	0	0	0	0	0	0	0	0	0	0	0	0	0	0	0	0	0	0	0	0	0	0	0	0	0	0	0	0	0	0	0	0	0	0	0	0	0	0	0	0	0	0	0	0	0	0	0	0	0	0	0	0	0	0	0	0	0	0	0	0	0	0	0	0	0	0	0	0	0	0	0	0	0	0	0	0	0	0	0	0	0	0	0	0	0	0	0	0	0	0	0	0	0	0	0	0	0	0	0	0	0	0	0	0	0	0	0	0	0	0	0	0	0	0	0	0	0	0	0	0	0	0	0	0	0	0	0	0	0	0	0	0	0	0	0	0	0	0	0	0	0	0	0	0	0	0	0	0	0	0	0	0	0	0	0	0	0	0	0	0	0	0	0	0	0	0	0	0	0	0	0	0	0	0	0	0	0	0	0	0	0	0	0	0	0	0	0	0	0	0	0	0	0	0	0	0	0	0	0	0	0	0	0	0	0	0	0	0	0	0	0	0	0	0	0	0	0	0	0	0	0	0	0	0	0	0	0	0	0	0	0	0	0	0	0	0	0	0	0	0	0	0	0	0	0	0	0	0	0	0	0	0	0	0	0	0	0	0	0	0	0	0	0	0	0	0	0	0	0	0	0	0	0	0	0	0	0	0	0	0	0	0	0	0	0	0	0	0	0	0	0	0	0	0	0	0	0	0	0	0	0	0	0	0	0	0	0	0	0	0	0	0	0	0	0	0	0	0	0	0	0	0	0	0	0	0	0	0	0	0	0	0	0	0	0	0	0	0	0	0	0	0	0	0	0	0	0	0	0	0	0	0	0	0	0	0	0	0	0	0	0	0	0	0	0	0	0	0	0	0	0	0	0	0	0	0	0	0	0	0	0	0	0	0	0	0	0	0	0	0	0	0	0	0	0	0	0	0	0	0	0	0	0	0	0	0	0	0	0	0	0	0	0	0	0	0	0	0	0	0	0	0	0	0	0	0	0	0	0	0	0	0	0	0	0	0	0	0	0	0	0	0	0	0	0	0	0	0	0	0	0	0	0	0	0	0	0	0	0	0	0	0	0	0	0	0	0	0	0	0	0	0	0	0	0	0	0	0	0	0	0	0	0	0	0	0	0	0	0	0	0	0	0	0	0	0	0	0	0	0	0	0	0	0	0	0	0	0	0	0	0	0	0	0	0	0	0	0	0	0	0	0	0	0	0	0	0	0	0	0	0	0	0	0	0	0	0	0	0	0	0	0	0	0	0	0	0	0	0	0	0	0	0	0	0	0	0	0	0	0	0	0	0	0	0	0	0	0	0	0	0	0	0	0	0	0	0	0	0	0	0	0	0	0	0	0	0	0	0	0	0	0	0	0	0	0	0	0	0	0	0	0	0	0	0	0	0	0	0	0	0	0	0	0	0	0	0	0	0	0	0	0	0	0	0	0	0	0	0	0	0	0	0	0	0	0	0	0	0	0	0	0	0	0	0	0	0	0	0	0	0	0	0	0	0	0	0	0	0	0	0	0	0	0	0	0	0	0	0	0	0	0	0	0	0	0	0	0	0	0	0	0	0	0	0	0	0	0	0	0	0	0	0	0	0	0	0	0	0	0	0	0	0	0	0	0	0	0	0	0	0	0	0	0	0	0	0	0	0	0	0	0	0	0	0	0	0	0	0	0	0	0	0	0	0	0	0	0	0	0	0	0	0	0	0	0	0	0	0	0	0	0	0	0	0	0	0	0	0	0	0	0	0	0	0	0	0	0	0	0	0	0	0	0	0	0	0	0	0	0	0	0	0	0	0	0	0	0	0	0	0	0	0	0	0	0	0	0	0	0	0	0	0	0	0	0	0	0	0	0	0	0	0	0	0	0	0	0	0	0	0	0	0	0	0	0	0	0	0	0	0	0	0	0	0	0	0	0	0	0	0	0	0	0	0	0	0	0	0	0	0	0	0	0	0	0	0	0	0	0	0	0	0	0	0	0	0	0	0	0	0	0	0	0	0	0	0	0	0	0	0	0	0	0	0	0	0	0	0	0	0	0	0	0	0	0	0	0	0	0	0	0	0	0	0	0	0	0	0	0	0	0	0	0	0	0	0	0	0	0	0	0	0	0	0	0	0	0	0	0	0	0	0	0	0	0	0	0	0	0	0	0	0	0	0	0	0	0	0	0	0	0	0	0	0	0	0	0	0	0	0	0	0	0	0	0	0	0	0	0	0	0	0	0	0	0	0	0	0	0	0	0	0	0	0	0	0	0	0	0	0	0	0	0	0	0	0	0	0	0	0	0	0	0	-5.15	-4.11	4	-0.43	-0.580000000000001	-0.58	4	-2.45	-4.5	-0.389999999999999	-4.05	0.269999999999999	-0.58	-0.58	3.09	-2.17	-0.58	-3.07	-4.11	-0.58	-1.83	-1.14	-0.58	1.06	-0.58	-5.15	-3.45	-0.580000000000001	-0.58	0.41	-5.15	-3.86	-4.03	-0.59	-5.13	-1.14	1.03	-0.51	-0.580000000000001	-0.97	-0.79	-1.08	2.52	-5.15	-3.22	-3.22	-1.97	-0.58	-0.58	-0.58	1.35	1.22	-1.17	3.52	-0.57	3.82	-0.94	-1.26	-4.72	1.11000000000001	-0.569999999999999	-3.76	-1.72	-1.32	-3.75	-1.89	-2.42	-1.73	-2.93	3.39	-1.96	-0.84	-2.37	-0.52	-1.73	0.150000000000004	1.87	-7.48	5.63	2.99	-0.579999999999999	-0.579999999999998	-7.43	-2.31	4.38	1.5	-0.569999999999999	6.33	-0.569999999999999	-3.94	-2.3	-0.580000000000002	-0.480000000000001	0.12	-3.42	-6.92	-5.95	-1.01	3.5	-7.48	-1.31	-0.92	2.19	-7.48	-0.569999999999999	5.02	-1.02	-1.24	1.59	-0.279999999999999	-2.44	1.02	1.41	-4.49	1.58	-0.9	-1.31	-0.43	-0.299999999999999	-4.07	1.11	-3.15	-1.04	-0.199999999999999	-0.580000000000002	-7.48	0.0700000000000003	-1.61	-0.580000000000002	-0.579999999999999	3.33	1.77	-7.48	2.21	-2.25	6.33	-0.579999999999998	-0.0100000000000007	0.68	3.62	1.46	-2.86	0.16	2.11	-1.87	-0.350000000000001	-2.83	1.51	-1.09	3.2	2.17	-2.37	-3.29	-3.66	2.98	2.79	-0.43	0.58	1.84	1.86	-5.5	-0.33	-3.08	-1.96	-3.91	0.52	-1.68	0.12	2.67	-4.44	-1.93	-3.23	-5.15	-5.15	-1.78	-0.85	0.47	-5.13	-0.53	-0.58	-5.11	1.16	-0.31	-5.15	1.06	-1.46	-5.15	-0.55	-0.870000000000001	-3.78	0.119999999999999	-0.58	-3.35	-0.899999999999999	-3.04	-1.23	-0.211666666666668	-2.495	0.510000000000002	-0.264000000000001	0.227142857142857	-0.578571428571427	-0.576666666666668	-1.88	-2.602	-0.334285714285715	-1.30714285714286	1.06375	-1.43125	-1.16857142857143	-0.676666666666666	-1.99571428571429	-2.32	-3.8	-3.18142857142857	-0.578571428571429	-0.786666666666667	-0.963749999999999	0.111428571428572	-0.113333333333333	-0.579999999999998	-0.998571428571429	-2.04333333333333	-0.738571428571429	0.0712499999999991	1.55375	-3.82166666666667	0.148888888888889	-0.855882352941176	-0.677692307692309	-1.41555555555556	0.177499999999998	-1.21928571428571	0.23	-1.15444444444445	-2.1575	-0.5	-0.997777777777781	0.69857142857143	-3.03230769230769	-0.00583333333333158	-1.56	-0.448333333333334	-0.110833333333332	-0.385000000000002	0.0024999999999995	0.19	0.0149999999999988	-0.72125	-0.418750000000001	0.306000000000001	0.0566666666666666	-1.08111111111111	-1.15466666666666	0.225000000000001	0.731111111111112	-1.10142857142857	-0.226153846153846	-1.19857142857143	-0.84375	1.08454545454546	-1.104	0.318000000000001	-2.083	2.6625	1.09909090909091	-0.537142857142854	-0.726666666666667	-2.04	-0.411249999999999	0.134	1.98277777777778	-0.126249999999999	-1.48166666666667	1.42375	-0.485714285714284	-0.638333333333334	0.459000000000003	-0.38875	-3.35125	0.584666666666664	2.35166666666667	-1.19857142857143	1.278	-0.571666666666667	-1.01272727272727	0.422142857142859	-0.41	0.645	-0.677500000000002	-0.872499999999999	-2.20294117647059	-1.216	0.662499999999998	-0.987499999999997	-0.983750000000001	-0.897777777777776	-1.60666666666667	-0.274375000000003	-2.10818181818182	1.62	0.216666666666665	-0.744166666666667	-0.689230769230768	0.0430000000000001	-0.624705882352941	-1.33818181818182	0.303	-0.62125	-0.0106249999999974	-0.0379999999999994	0.494285714285714	-1.05571428571429	-1.305	-1.594375	-2.43692307692308	0.359999999999999	-1.114	-0.571428571428572	-1.67636363636364	-1.15181818181819	-3.17176470588235	0.0600000000000023	-1.08	-0.0890909090909062	0.983333333333334	3.85941176470588	1.23272727272727	-2.17444444444444	-1.63454545454546	-1.15416666666667	1.52272727272727	-1.113	0.238	0.908999999999999	-0.318181818181818	-0.195714285714287	-1.35714285714286	-0.315555555555557	-0.741111111111111	-0.687272727272727	0.0649999999999977	-1.366	0.363333333333332	-1.04	-0.00375000000000014	-1.375	-1.25375	1.18181818181818	-2.01888888888889	-0.341111111111111	0.349999999999998	-0.49375	-1.327	-0.144000000000001	0.327999999999999	-2.502	-1.15166666666667	-2.22666666666667	-1.49066666666667	-0.778499999999999	-1.07	-1.41846153846154	-1.3875	0.125555555555556	0.00818181818181785	-1.37888888888889	-0.0166666666666675	-2.06	-2.23	-1.31090909090909	1.237	0.863333333333334	-0.312222222222221	1.24769230769231	-0.91	-2.3875	-0.232666666666667	0.893333333333333	-0.735555555555555	0.778823529411763	-1.27	-1.254	-1.38	-1.778	-0.0478947368421032	-1.226	-0.833636363636364	-1.35277777777778	-0.49	-0.406874999999999	-0.347619047619048	-5	-5.15	-3.14	1.4	-5.15	4	-0.580000000000001	-0.58	-3.72	3.7	1.19	2.39	-5.15	-5.15	0.609999999999999	0.31	-2.19	-2.66	-0.58	4	-0.590000000000001	-1.04	-5.15	4	-1.94	-0.460000000000001	-5.15	-5.15	-5.15	1.51	-0.58	-0.58	2.28	2.78	0.19	-0.43	-1.65	0.0300000000000002	0.950000000000001	1.99	-0.93	3.69	-1.28	-0.579999999999998	3.94	-3.62	-3.84	0.14	-0.58	-5.15	0.22	-2.14	-3.86	3.98	3.81	2.38	-0.28	-2.62	2.15	-7.46	-1.26	-4.38	0	-3.58	0.52	-0.0799999999999998	-3.67	-3.87	0.34	4.36	6.33	4.01	-1.44	0.12	-4.61	-3.31	-0.98	-7.1	-4.51	-0.779999999999998	-2.06	-1.02	-2.01	-5.63	-3.4	1.5	-0.469999999999997	-7.48	-1.26	0.19	2.09	-7.48	-1.53	-0.58	2.3	-0.579999999999998	6.27000000000001	4.02	2.79	-0.579999999999998	0.0500000000000003	-1.1	3.3	-7.48	3.81	-6.15	-1.41	-1.92	2.48	-1.35	1.12	-2.76	-2.23	2.21	-1.12	-3	-1.11	-2.69	0.539999999999999	-1.38000000000001	-3.37	-3.43	-0.970000000000001	0.950000000000001	0.339999999999998	-3.64	-1.47	2.94	1.36	-0.579999999999998	-3.67	1.21	-0.580000000000002	3.4	-3.59	-0.579999999999998	-0.579999999999998	-0.0600000000000005	4.71	3.16	-3.49	-4.74	-0.48	-2.36	-3.68	-0.82	-0.42	-0.8	-0.57	-5.15	-1.45	-2.4	-0.33	1.77	-1.8	2.36	0.0600000000000005	0.19	2.24	-0.23	-3.35	-2.84	0.34	-3.56	-1.67	3.89	0.119999999999999	-2.99	4	-0.3	-1.93	-4.84	-1.76	-1.87	1.83	0.89	0.77	-1.68	0.27	-2.26	-5.11	0.720000000000001	-0.0999999999999996	-0.58	-2.28	-5.15	-0.58	0.300000000000001	-0.869999999999999	-4.15	3.99	-1.08	-3.35	0.25	-1.11	-3.97	0.316666666666666	-1.89	-1.055	0.304	0.894285714285715	1.77	0.946666666666667	-0.381666666666666	-1.904	0.620000000000001	2.38285714285714	0.2825	-2.83625	-0.799999999999999	-0.724444444444444	-0.869999999999999	-2.948	-3.62	-0.494285714285715	0.98	-1.82166666666667	-1.5725	-2.96285714285714	-0.210000000000001	-2.678	-0.0571428571428569	-2.11833333333333	-1.40285714285714	-0.6525	0.678750000000001	0.635	0.00111111111111306	-0.521764705882354	-0.563076923076924	-0.113333333333332	-0.482499999999998	-1.09071428571428	-0.63125	1.08333333333333	0.110833333333332	-0.265000000000001	-0.342222222222222	-0.450714285714287	-1.22384615384616	-0.634166666666665	-1.32	-1.3725	-0.226666666666667	-0.329000000000001	-2.56	-0.37	0.16625	-1.96125	1.26	1.18	0.101111111111111	0.326666666666667	-1.05066666666666	2.89416666666667	-3.73333333333333	-1.92571428571429	-0.286153846153846	-0.572857142857142	-0.805	1.92181818181818	0.0860000000000003	-0.201000000000001	-2.494	2.24416666666666	0.83	0.387857142857143	0.0226666666666659	0.649999999999999	0.0837500000000002	-1.831	-0.689444444444444	-1.4225	-1.34388888888889	1.58875	-0.525714285714287	1.86	1.558	0.68125	-2.69375	-0.0973333333333315	2.35166666666667	1.30571428571429	-1.734	-0.0216666666666665	-0.360909090909091	-0.548571428571428	0.379000000000001	0.745999999999999	0.18	1.38375	-1.38999999999999	-0.972666666666669	1.715	-0.998749999999998	-2.48375	0.784444444444444	-0.255000000000001	1.345625	-1.76090909090909	0.158333333333335	0.144166666666674	-1.15	-1.21846153846154	0.178	-0.948235294117647	-0.187272727272727	-1.603	-0.95875	0.185625000000002	-0.65	0.411428571428571	-1.63428571428571	-1.15875	-1.0875	0.669999999999998	0.235999999999999	-1.022	-0.170000000000001	-1.01454545454546	1.78818181818182	-3.27882352941177	-1.41066666666666	0.288	-0.173636363636362	2.19222222222222	1.56411764705883	3.03818181818182	-1.17	0.494545454545456	-0.445833333333333	-0.643636363636364	-0.687000000000001	-0.898	0.931000000000001	0.123636363636363	-2.73857142857143	-0.668571428571429	-0.396666666666667	-0.575555555555557	-1.12272727272727	-1.50142857142857	-1.652	-0.997777777777779	-1.12428571428572	-2.4475	-1.07125	-0.960000000000001	1.25181818181818	0.35	-1.25111111111111	-0.868461538461542	0.3325	-0.783000000000001	0.246999999999999	0.287000000000001	-2.23	-2.11	1.155	-1.828	-0.901499999999999	-0.946	-1.91230769230769	-0.0587499999999999	-1.04222222222222	0.149090909090908	-1.39722222222222	-0.108888888888888	-0.00636363636363768	-0.0209090909090897	1.31909090909091	1.581	0.86	-0.331111111111111	0.973846153846154	-1.49285714285714	-2.3875	0.439333333333334	0.925000000000001	0.357777777777777	0.237058823529413	-2.31	-0.175000000000001	1.05125	-1.786	0.119473684210526	-0.886999999999999	-0.210909090909091	-1.36833333333333	0.374545454545455	0.00187499999999829	-0.458571428571428	-5.15	-5.15	4	1.4	-5.15	0.44	3.99	-2.45	-3.72	3.29	-3.32	2.39	-5.15	-1.16	3.09	-2.17	-2.19	-2.66	-4.11	4	-0.590000000000001	-1.04	-2.35	4	-1.94	-5.15	-4.62	-5.15	-5.15	0.41	-5.15	-3.86	0.78	-0.59	-5.13	-0.43	1.03	0.0300000000000002	-0.580000000000001	-0.97	-0.93	3.69	2.52	-5.15	0.330000000000001	-3.62	-1.97	-0.58	-0.58	-5.15	0.22	1.09	-3.86	3.98	3.24	2.38	-0.28	-2.62	2.15	-7.46	-1.26	-3.76	-1.15	-3.58	0.52	-0.0799999999999998	-3.58	-3.87	-2.93	4.36	-1.96	3.51	-2.37	-0.52	-1.73	-2.97	-0.98	-7.48	3.04	2.99	-1.26	-0.579999999999998	-7.4	-5.63	-3.4	1.5	-0.569999999999999	-5.86	-1.26	-3.94	2.09	-7.48	-1.53	0.12	2.3	-0.579999999999998	1.19	4.02	2.79	-6.81	0.0500000000000003	-1.09	3.3	-7.48	3.81	5.02	-1.02	-1.92	1.59	-1.35	-0.94	-2.76	1.41	-0.6	0.16	-0.9	-1.11	-1.86	0.539999999999999	-4.07	0.540000000000001	-3.15	-1.04	-0.199999999999999	0.339999999999998	-7.48	0.0700000000000003	2.94	1.36	-0.579999999999999	-3.16	1.77	-1.08	3.4	-2.25	6.33	-0.579999999999998	-0.0100000000000007	4.71	3.62	-3.49	-4.74	0.16	2.11	-3.32	-0.82	-1.58	1.51	-1.09	-4.73	2.17	-2.37	-2.52	-3.66	-1.8	2.36	-0.43	0.58	1.84	0.78	-5.5	-2.84	-3.08	-1.96	-3.91	0.52	0.0700000000000003	-0.00999999999999979	2.67	-1.79	-1.93	-3.35	-5.15	-5.15	1.83	0.89	0.57	-3.41	0.27	-2.26	-5.11	0.720000000000001	-0.31	-2.41	1.06	-5.15	-5.15	-0.55	-0.870000000000001	-4.15	0.119999999999999	-1.08	-3.35	0.25	-1.11	-3.97	0.0525000000000002	-2.1925	-0.272500000000001	0.0200000000000005	0.560714285714285	0.595714285714287	0.185	-1.13083333333333	-2.253	0.142857142857142	0.537857142857143	0.673125000000001	-2.13375	-0.984285714285713	-0.700555555555555	-1.43285714285714	-2.634	-3.71	-1.83785714285714	0.200714285714286	-1.30416666666667	-1.268125	-1.42571428571429	-0.161666666666667	-1.629	-0.527857142857142	-2.08083333333333	-1.07071428571429	-0.290625	1.11625	-1.59333333333333	0.0750000000000011	-0.688823529411764	-0.620384615384616	-0.764444444444445	-0.1525	-1.155	-0.200625	-0.0355555555555558	-1.02333333333333	-0.382499999999999	-0.669999999999998	0.123928571428571	-2.12807692307693	-0.32	-1.44	-0.910416666666666	-0.168750000000001	-0.356999999999999	-1.27875	-0.0899999999999999	0.0906249999999993	-1.34125	0.420625	0.743	0.0788888888888906	-0.377222222222223	-1.10266666666666	1.55958333333334	-1.50111111111111	-1.51357142857143	-0.256153846153847	-0.885714285714286	-0.824375	1.50318181818182	-0.509	0.0585000000000004	-2.2885	2.45333333333334	0.964545454545455	-0.0746428571428552	-0.352	-0.695	-0.16375	-0.8485	0.646666666666668	-0.774374999999999	-1.41277777777778	1.50625	-0.505714285714284	0.610833333333332	1.0085	0.146250000000002	-3.0225	0.24366666666667	2.35166666666667	0.0535714285714288	-0.227999999999998	-0.296666666666667	-0.686818181818182	-0.0632142857142846	-0.0154999999999994	0.695499999999999	-0.248749999999998	0.255625	-1.79647058823529	-1.09433333333333	1.18875	-0.993124999999999	-1.73375	-0.0566666666666666	-0.930833333333332	0.535625	-1.93454545454545	0.889166666666668	0.18041666666667	-0.947083333333333	-0.953846153846154	0.1105	-0.786470588235294	-0.762727272727274	-0.65	-0.789999999999999	0.0874999999999986	-0.344	0.452857142857144	-1.345	-1.231875	-1.3409375	-0.883461538461539	0.298	-1.068	-0.370714285714286	-1.34545454545455	0.31818181818182	-3.22529411764706	-0.675333333333334	-0.395999999999997	-0.131363636363634	1.58777777777778	2.71176470588236	2.13545454545454	-1.67222222222222	-0.57	-0.799999999999997	0.439545454545456	-0.899999999999999	-0.33	0.92	-0.0972727272727276	-1.46714285714286	-1.01285714285714	-0.35611111111111	-0.658333333333333	-0.904999999999999	-0.718214285714286	-1.509	-0.317222222222222	-1.08214285714286	-1.225625	-1.223125	-1.106875	1.21681818181818	-0.834444444444445	-0.796111111111111	-0.259230769230768	-0.0806249999999995	-1.055	0.051499999999999	0.307500000000001	-2.366	-1.63083333333333	-0.535833333333333	-1.65933333333333	-0.839999999999998	-1.008	-1.66538461538461	-0.723125	-0.458333333333332	0.0786363636363632	-1.38805555555555	-0.0627777777777769	-1.03318181818182	-1.12545454545454	0.0040909090909107	1.409	0.861666666666667	-0.321666666666667	1.11076923076923	-1.20142857142857	-2.3875	0.103333333333333	0.909166666666668	-0.188888888888888	0.507941176470588	-1.79	-0.714500000000001	-0.164375	-1.782	0.0357894736842113	-1.0565	-0.522272727272727	-1.36055555555556	-0.0577272727272735	-0.202500000000001	-0.403095238095238
chrII_331783_G_A_+	YBR047W_5UTR_0_21	FALSE	-0.0492447622492126	TSS	TRUE	TRUE	FALSE	FALSE	FALSE	FALSE	TRUE	TRUE	-1.13867089554061	2	115	1	0	1	0	-1	0	0	0	0.348684210526316	0.981481481481481	4.21798920014241	0.102413449	0.0784074	3	1005	249	83	50	1.87	0	0.217	0.783	0	0	0	0	0	0	0	0	0	0	0	0	0	0	0	0	0	0	0	0	0	0	0	0	0	0	0	0	0	0	0	0	0	0	0	0	0	0	0	0	0	0	0	0	0	0	0	0	0	0	0	0	0	0	0	0	0	0	0	0	0	0	0	0	0	0	0	0	0	0	0	0	0	0	0	0	0	0	0	0	0	0	0	0	0	0	0	0	0	0	0	0	0	0	0	0	0	0	0	0	0	0	0	0	0	0	0	0	0	0	0	0	0	0	0	0	0	0	0	0	0	0	0	0	0	0	0	0	0	0	0	0	0	0	0	0	0	0	0	0	0	0	0	0	0	0	0	0	0	0	0	0	0	0	0	0	0	0	0	0	0	0	0	0	0	0	0	0	0	0	0	0	0	0	0	0	0	0	0	0	0	0	0	0	0	0	0	0	0	0	0	0	0	0	0	0	0	0	0	0	0	0	0	0	0	0	0	0	0	0	0	0	0	0	0	0	0	0	0	0	0	0	0	0	0	0	0	0	0	0	0	0	0	0	0	0	0	0	0	0	0	0	0	0	0	0	0	0	0	0	0	0	0	0	0	0	0	0	0	0	0	0	0	0	0	0	0	0	0	0	0	0	0	0	0	0	0	0	0	0	0	0	0	0	0	0	0	0	0	0	0	0	0	0	0	0	0	0	0	0	0	0	0	0	0	0	0	0	0	0	0	0	0	0	0	0	0	0	0	0	0	0	0	0	0	0	0	0	0	0	0	0	0	0	0	0	0	0	0	0	0	0	0	0	0	0	0	0	0	0	0	0	0	0	0	0	0	0	0	0	0	0	0	0	0	0	0	0	0	0	0	0	0	0	0	0	0	0	0	0	0	0	0	0	0	0	0	0	0	0	0	0	0	0	0	0	0	0	0	0	0	0	0	0	0	0	0	0	0	0	0	0	0	0	0	0	0	0	0	0	0	0	0	0	0	0	0	0	0	0	0	0	0	0	0	0	0	0	0	0	0	0	0	0	0	0	0	0	0	0	0	0	0	0	0	0	0	0	0	0	0	0	0	0	0	0	0	0	0	0	0	0	0	0	0	0	0	0	0	0	0	0	0	0	0	0	0	0	0	0	0	0	0	0	0	0	0	0	0	0	0	0	0	0	0	0	0	0	0	0	0	0	0	0	0	0	0	0	0	0	0	0	0	0	0	0	0	0	0	0	0	0	0	0	0	0	0	0	0	0	0	0	0	0	0	0	0	0	0	0	0	0	0	0	0	0	0	0	0	0	0	0	0	0	0	0	0	0	0	0	0	0	0	0	0	0	0	0	0	0	0	0	0	0	0	0	0	0	0	0	0	0	0	0	0	0	0	0	0	0	0	0	0	0	0	0	0	0	0	0	0	0	0	0	0	0	0	0	0	0	0	0	0	0	0	0	0	0	0	0	0	0	0	0	0	0	0	0	0	0	0	0	0	0	0	0	0	0	0	0	0	0	0	0	0	0	0	0	0	0	0	0	0	0	0	0	0	0	0	0	0	0	0	0	0	0	0	0	0	0	0	0	0	0	0	0	0	0	0	0	0	0	0	0	0	0	0	0	0	0	0	0	0	0	0	0	0	0	0	0	0	0	0	0	0	0	0	0	0	0	0	0	0	0	0	0	0	0	0	0	0	0	0	0	0	0	0	0	0	0	0	0	0	0	0	0	0	0	0	0	0	0	0	0	0	0	0	0	0	0	0	0	0	0	0	0	0	0	0	0	0	0	0	0	0	0	0	0	0	0	0	0	0	0	0	0	0	0	0	0	0	0	0	0	0	0	0	0	0	0	0	0	0	0	0	0	0	0	0	0	0	0	0	0	0	0	0	0	0	0	0	0	0	0	0	0	0	0	0	0	0	0	0	0	0	0	0	0	0	0	0	0	0	0	0	0	0	0	0	0	0	0	0	0	0	0	0	0	0	0	0	0	0	0	0	0	0	0	0	0	0	0	0	0	0	0	0	0	0	0	0	0	0	0	0	0	0	0	0	0	0	0	0	0	0	0	0	0	0	0	0	0	0	0	0	0	0	0	0	0	0	0	0	0	0	0	0	0	0	0	0	0	0	0	0	0	0	0	0	0	0	0	0	0	0	0	0	0	0	0	0	0	0	0	0	0	0	0	0	0	0	0	0	0	0	0	0	0	0	0	0	0	0	0	0	0	0	0	0	0	0	0	0	0	0	0	0	0	0	0	0	0	0	0	0	0	0	0	0	0	0	0	0	0	0	0	0	0	0	0	0	0	0	0	0	0	0	0	0	0	0	0	0	0	0	0	0	0	0	0	0	0	0	0	0	0	0	0	0	0	0	0	0	0	0	0	0	0	0	0	0	0	0	0	0	0	0	0	0	0	0	0	0	0	0	0	0	0	0	0	0	0	0	0	0	0	0	0	0	0	0	0	0	0	0	0	0	0	0	0	0	0	0	0	0	0	0	0	0	0	0	0	0	0	0	0	0	0	0	0	0	0	0	0	0	0	0	0	0	0	0	0	0	0	0	0	0	0	0	0	0	0	0	0	0	0	0	0	0	0	0	0	0	0	0	0	0	0	0	0	0	0	0	0	0	0	0	0	0	0	0	0	0	0	0	0	0	0	0	0	0	0	0	0	0	0	0	0	0	0	0	0	0	0	0	0	0	0	0	0	0	0	0	0	0	0	0	0	0	0	0	0	0	0	0	0	0	0	0	0	0	0	0	0	0	0	0	0	0	0	0	0	0	0	0	0	0	0	0	0	0	0	0	0	0	0	0	0	0	0	0	0	0	0	0	0	0	0	0	0	0	0	0	0	0	0	0	0	0	0	0	0	0	0	0	0	0	0	0	0	0	0	0	0	0	0	0	0	0	0	0	0	0	0	0	0	0	0	0	0	0	0	0	0	0	0	0	0	0	0	0	0	0	0	0	0	0	0	0	0	0	0	0	0	0	0	0	0	0	0	0	0	0	0	0	0	0	0	0	0	0	0	0	0	0	0	0	0	0	0	0	0	0	0	0	0	0	0	0	0	0	0	0	0	0	0	0	0	0	0	0	0	0	0	0	0	0	0	0	0	0	0	0	0	0	0	0	0	0	0	0	0	0	0	0	0	0	0	0	0	0	0	0	0	0	0	0	0	0	0	0	0	0	0	0	0	0	0	0	0	0	0	0	0	0	0	0	0	0	0	0	0	0	0	0	0	0	0	0	0	0	0	0	0	0	0	0	0	0	0	0	0	0	0	0	0	0	0	0	0	0	0	0	0	0	0	0	0	0	0	0	0	0	0	0	0	0	0	0	0	0	0	0	0	0	0	0	0	0	0	0	0	0	0	0	0	0	0	0	0	0	0	0	0	0	0	0	0	0	0	0	0	0	0	0	0	0	0	0	0	0	0	0	0	0	0	0	0	0	0	0	0	0	0	0	0	0	0	0	0	0	0	0	0	0	0	0	0	0	0	0	0	0	0	0	0	0	0	0	0	0	0	0	0	0	0	0	0	0	0	0	0	0	0	0	0	0	0	0	0	0	0	0	0	0	0	0	0	0	0	0	0	0	0	0	0	0	0	0	0	0	0	0	0	0	0	0	0	0	0	0	0	0	0	0	0	0	0	0	0	0	0	0	0	0	0	0	0	0	0	0	0	0	0	0	0	0	0	0	0	0	0	0	0	0	0	0	0	0	0	0	0	0	0	0	0	0	0	0	0	0	0	0	0	0	0	0	0	0	0	0	0	0	0	0	0	0	0	0	0	0	0	0	0	0	0	0	0	0	0	0	0	0	0	0	0	0	0	0	0	0	0	0	0	0	0	0	0	0	0	0	0	0	0	0	0	0	0	0	0	0	0	0	0	0	0	0	0	0	0	0	0	0	0	0	0	0	0	0	0	0	0	0	0	0	0	0	0	0	0	0	0	0	0	0	0	0	0	0	0	0	0	0	0	0	0	0	0	0	0	0	0	0	0	0	0	0	0	0	0	0	0	0	0	-5	-5.15	-3.14	1.4	-5.15	4	-0.580000000000001	-0.58	-3.72	3.7	1.19	2.39	-5.15	-5.15	0.609999999999999	0.31	-2.19	-2.66	-0.58	4	-0.590000000000001	-1.04	-5.15	4	-1.94	-0.460000000000001	-5.15	-5.15	-5.15	1.51	-0.58	-0.58	2.28	2.78	0.19	-0.43	-1.65	0.0300000000000002	0.950000000000001	1.99	-0.93	3.69	-1.28	-0.579999999999998	3.94	-3.62	-3.84	0.14	-0.58	-5.15	0.22	-2.14	-3.86	3.98	3.81	2.38	-0.28	-2.62	2.15	-7.46	-1.26	-4.38	0	-3.58	0.52	-0.0799999999999998	-3.67	-3.87	0.34	4.36	6.33	4.01	-1.44	0.12	-4.61	-3.31	-0.98	-7.1	-4.51	-0.779999999999998	-2.06	-1.02	-2.01	-5.63	-3.4	1.5	-0.469999999999997	-7.48	-1.26	0.19	2.09	-7.48	-1.53	-0.58	2.3	-0.579999999999998	6.27000000000001	4.02	2.79	-0.579999999999998	0.0500000000000003	-1.1	3.3	-7.48	3.81	-6.15	-1.41	-1.92	2.48	-1.35	1.12	-2.76	-2.23	2.21	-1.12	-3	-1.11	-2.69	0.539999999999999	-1.38000000000001	-3.37	-3.43	-0.970000000000001	0.950000000000001	0.339999999999998	-3.64	-1.47	2.94	1.36	-0.579999999999998	-3.67	1.21	-0.580000000000002	3.4	-3.59	-0.579999999999998	-0.579999999999998	-0.0600000000000005	4.71	3.16	-3.49	-4.74	-0.48	-2.36	-3.68	-0.82	-0.42	-0.8	-0.57	-5.15	-1.45	-2.4	-0.33	1.77	-1.8	2.36	0.0600000000000005	0.19	2.24	-0.23	-3.35	-2.84	0.34	-3.56	-1.67	3.89	0.119999999999999	-2.99	4	-0.3	-1.93	-4.84	-1.76	-1.87	1.83	0.89	0.77	-1.68	0.27	-2.26	-5.11	0.720000000000001	-0.0999999999999996	-0.58	-2.28	-5.15	-0.58	0.300000000000001	-0.869999999999999	-4.15	3.99	-1.08	-3.35	0.25	-1.11	-3.97	0.316666666666666	-1.89	-1.055	0.304	0.894285714285715	1.77	0.946666666666667	-0.381666666666666	-1.904	0.620000000000001	2.38285714285714	0.2825	-2.83625	-0.799999999999999	-0.724444444444444	-0.869999999999999	-2.948	-3.62	-0.494285714285715	0.98	-1.82166666666667	-1.5725	-2.96285714285714	-0.210000000000001	-2.678	-0.0571428571428569	-2.11833333333333	-1.40285714285714	-0.6525	0.678750000000001	0.635	0.00111111111111306	-0.521764705882354	-0.563076923076924	-0.113333333333332	-0.482499999999998	-1.09071428571428	-0.63125	1.08333333333333	0.110833333333332	-0.265000000000001	-0.342222222222222	-0.450714285714287	-1.22384615384616	-0.634166666666665	-1.32	-1.3725	-0.226666666666667	-0.329000000000001	-2.56	-0.37	0.16625	-1.96125	1.26	1.18	0.101111111111111	0.326666666666667	-1.05066666666666	2.89416666666667	-3.73333333333333	-1.92571428571429	-0.286153846153846	-0.572857142857142	-0.805	1.92181818181818	0.0860000000000003	-0.201000000000001	-2.494	2.24416666666666	0.83	0.387857142857143	0.0226666666666659	0.649999999999999	0.0837500000000002	-1.831	-0.689444444444444	-1.4225	-1.34388888888889	1.58875	-0.525714285714287	1.86	1.558	0.68125	-2.69375	-0.0973333333333315	2.35166666666667	1.30571428571429	-1.734	-0.0216666666666665	-0.360909090909091	-0.548571428571428	0.379000000000001	0.745999999999999	0.18	1.38375	-1.38999999999999	-0.972666666666669	1.715	-0.998749999999998	-2.48375	0.784444444444444	-0.255000000000001	1.345625	-1.76090909090909	0.158333333333335	0.144166666666674	-1.15	-1.21846153846154	0.178	-0.948235294117647	-0.187272727272727	-1.603	-0.95875	0.185625000000002	-0.65	0.411428571428571	-1.63428571428571	-1.15875	-1.0875	0.669999999999998	0.235999999999999	-1.022	-0.170000000000001	-1.01454545454546	1.78818181818182	-3.27882352941177	-1.41066666666666	0.288	-0.173636363636362	2.19222222222222	1.56411764705883	3.03818181818182	-1.17	0.494545454545456	-0.445833333333333	-0.643636363636364	-0.687000000000001	-0.898	0.931000000000001	0.123636363636363	-2.73857142857143	-0.668571428571429	-0.396666666666667	-0.575555555555557	-1.12272727272727	-1.50142857142857	-1.652	-0.997777777777779	-1.12428571428572	-2.4475	-1.07125	-0.960000000000001	1.25181818181818	0.35	-1.25111111111111	-0.868461538461542	0.3325	-0.783000000000001	0.246999999999999	0.287000000000001	-2.23	-2.11	1.155	-1.828	-0.901499999999999	-0.946	-1.91230769230769	-0.0587499999999999	-1.04222222222222	0.149090909090908	-1.39722222222222	-0.108888888888888	-0.00636363636363768	-0.0209090909090897	1.31909090909091	1.581	0.86	-0.331111111111111	0.973846153846154	-1.49285714285714	-2.3875	0.439333333333334	0.925000000000001	0.357777777777777	0.237058823529413	-2.31	-0.175000000000001	1.05125	-1.786	0.119473684210526	-0.886999999999999	-0.210909090909091	-1.36833333333333	0.374545454545455	0.00187499999999829	-0.458571428571428	-5.15	-4.11	4	-0.43	-0.580000000000001	-0.58	4	-2.45	-4.5	-0.389999999999999	-4.05	0.269999999999999	-0.58	-0.58	3.09	-2.17	-0.58	-3.07	-4.11	-0.58	-1.83	-1.14	-0.58	1.06	-0.58	-5.15	-3.45	-0.580000000000001	-0.58	0.41	-5.15	-3.86	-4.03	-0.59	-5.13	-1.14	1.03	-0.51	-0.580000000000001	-0.97	-0.79	-1.08	2.52	-5.15	-3.22	-3.22	-1.97	-0.58	-0.58	-0.58	1.35	1.22	-1.17	3.52	-0.57	3.82	-0.94	-1.26	-4.72	1.11000000000001	-0.569999999999999	-3.76	-1.72	-1.32	-3.75	-1.89	-2.42	-1.73	-2.93	3.39	-1.96	-0.84	-2.37	-0.52	-1.73	0.150000000000004	1.87	-7.48	5.63	2.99	-0.579999999999999	-0.579999999999998	-7.43	-2.31	4.38	1.5	-0.569999999999999	6.33	-0.569999999999999	-3.94	-2.3	-0.580000000000002	-0.480000000000001	0.12	-3.42	-6.92	-5.95	-1.01	3.5	-7.48	-1.31	-0.92	2.19	-7.48	-0.569999999999999	5.02	-1.02	-1.24	1.59	-0.279999999999999	-2.44	1.02	1.41	-4.49	1.58	-0.9	-1.31	-0.43	-0.299999999999999	-4.07	1.11	-3.15	-1.04	-0.199999999999999	-0.580000000000002	-7.48	0.0700000000000003	-1.61	-0.580000000000002	-0.579999999999999	3.33	1.77	-7.48	2.21	-2.25	6.33	-0.579999999999998	-0.0100000000000007	0.68	3.62	1.46	-2.86	0.16	2.11	-1.87	-0.350000000000001	-2.83	1.51	-1.09	3.2	2.17	-2.37	-3.29	-3.66	2.98	2.79	-0.43	0.58	1.84	1.86	-5.5	-0.33	-3.08	-1.96	-3.91	0.52	-1.68	0.12	2.67	-4.44	-1.93	-3.23	-5.15	-5.15	-1.78	-0.85	0.47	-5.13	-0.53	-0.58	-5.11	1.16	-0.31	-5.15	1.06	-1.46	-5.15	-0.55	-0.870000000000001	-3.78	0.119999999999999	-0.58	-3.35	-0.899999999999999	-3.04	-1.23	-0.211666666666668	-2.495	0.510000000000002	-0.264000000000001	0.227142857142857	-0.578571428571427	-0.576666666666668	-1.88	-2.602	-0.334285714285715	-1.30714285714286	1.06375	-1.43125	-1.16857142857143	-0.676666666666666	-1.99571428571429	-2.32	-3.8	-3.18142857142857	-0.578571428571429	-0.786666666666667	-0.963749999999999	0.111428571428572	-0.113333333333333	-0.579999999999998	-0.998571428571429	-2.04333333333333	-0.738571428571429	0.0712499999999991	1.55375	-3.82166666666667	0.148888888888889	-0.855882352941176	-0.677692307692309	-1.41555555555556	0.177499999999998	-1.21928571428571	0.23	-1.15444444444445	-2.1575	-0.5	-0.997777777777781	0.69857142857143	-3.03230769230769	-0.00583333333333158	-1.56	-0.448333333333334	-0.110833333333332	-0.385000000000002	0.0024999999999995	0.19	0.0149999999999988	-0.72125	-0.418750000000001	0.306000000000001	0.0566666666666666	-1.08111111111111	-1.15466666666666	0.225000000000001	0.731111111111112	-1.10142857142857	-0.226153846153846	-1.19857142857143	-0.84375	1.08454545454546	-1.104	0.318000000000001	-2.083	2.6625	1.09909090909091	-0.537142857142854	-0.726666666666667	-2.04	-0.411249999999999	0.134	1.98277777777778	-0.126249999999999	-1.48166666666667	1.42375	-0.485714285714284	-0.638333333333334	0.459000000000003	-0.38875	-3.35125	0.584666666666664	2.35166666666667	-1.19857142857143	1.278	-0.571666666666667	-1.01272727272727	0.422142857142859	-0.41	0.645	-0.677500000000002	-0.872499999999999	-2.20294117647059	-1.216	0.662499999999998	-0.987499999999997	-0.983750000000001	-0.897777777777776	-1.60666666666667	-0.274375000000003	-2.10818181818182	1.62	0.216666666666665	-0.744166666666667	-0.689230769230768	0.0430000000000001	-0.624705882352941	-1.33818181818182	0.303	-0.62125	-0.0106249999999974	-0.0379999999999994	0.494285714285714	-1.05571428571429	-1.305	-1.594375	-2.43692307692308	0.359999999999999	-1.114	-0.571428571428572	-1.67636363636364	-1.15181818181819	-3.17176470588235	0.0600000000000023	-1.08	-0.0890909090909062	0.983333333333334	3.85941176470588	1.23272727272727	-2.17444444444444	-1.63454545454546	-1.15416666666667	1.52272727272727	-1.113	0.238	0.908999999999999	-0.318181818181818	-0.195714285714287	-1.35714285714286	-0.315555555555557	-0.741111111111111	-0.687272727272727	0.0649999999999977	-1.366	0.363333333333332	-1.04	-0.00375000000000014	-1.375	-1.25375	1.18181818181818	-2.01888888888889	-0.341111111111111	0.349999999999998	-0.49375	-1.327	-0.144000000000001	0.327999999999999	-2.502	-1.15166666666667	-2.22666666666667	-1.49066666666667	-0.778499999999999	-1.07	-1.41846153846154	-1.3875	0.125555555555556	0.00818181818181785	-1.37888888888889	-0.0166666666666675	-2.06	-2.23	-1.31090909090909	1.237	0.863333333333334	-0.312222222222221	1.24769230769231	-0.91	-2.3875	-0.232666666666667	0.893333333333333	-0.735555555555555	0.778823529411763	-1.27	-1.254	-1.38	-1.778	-0.0478947368421032	-1.226	-0.833636363636364	-1.35277777777778	-0.49	-0.406874999999999	-0.347619047619048	-5.15	-5.15	4	1.4	-5.15	0.44	3.99	-2.45	-3.72	3.29	-3.32	2.39	-5.15	-1.16	3.09	-2.17	-2.19	-2.66	-4.11	4	-0.590000000000001	-1.04	-2.35	4	-1.94	-5.15	-4.62	-5.15	-5.15	0.41	-5.15	-3.86	0.78	-0.59	-5.13	-0.43	1.03	0.0300000000000002	-0.580000000000001	-0.97	-0.93	3.69	2.52	-5.15	0.330000000000001	-3.62	-1.97	-0.58	-0.58	-5.15	0.22	1.09	-3.86	3.98	3.24	2.38	-0.28	-2.62	2.15	-7.46	-1.26	-3.76	-1.15	-3.58	0.52	-0.0799999999999998	-3.58	-3.87	-2.93	4.36	-1.96	3.51	-2.37	-0.52	-1.73	-2.97	-0.98	-7.48	3.04	2.99	-1.26	-0.579999999999998	-7.4	-5.63	-3.4	1.5	-0.569999999999999	-5.86	-1.26	-3.94	2.09	-7.48	-1.53	0.12	2.3	-0.579999999999998	1.19	4.02	2.79	-6.81	0.0500000000000003	-1.09	3.3	-7.48	3.81	5.02	-1.02	-1.92	1.59	-1.35	-0.94	-2.76	1.41	-0.6	0.16	-0.9	-1.11	-1.86	0.539999999999999	-4.07	0.540000000000001	-3.15	-1.04	-0.199999999999999	0.339999999999998	-7.48	0.0700000000000003	2.94	1.36	-0.579999999999999	-3.16	1.77	-1.08	3.4	-2.25	6.33	-0.579999999999998	-0.0100000000000007	4.71	3.62	-3.49	-4.74	0.16	2.11	-3.32	-0.82	-1.58	1.51	-1.09	-4.73	2.17	-2.37	-2.52	-3.66	-1.8	2.36	-0.43	0.58	1.84	0.78	-5.5	-2.84	-3.08	-1.96	-3.91	0.52	0.0700000000000003	-0.00999999999999979	2.67	-1.79	-1.93	-3.35	-5.15	-5.15	1.83	0.89	0.57	-3.41	0.27	-2.26	-5.11	0.720000000000001	-0.31	-2.41	1.06	-5.15	-5.15	-0.55	-0.870000000000001	-4.15	0.119999999999999	-1.08	-3.35	0.25	-1.11	-3.97	0.0525000000000002	-2.1925	-0.272500000000001	0.0200000000000005	0.560714285714285	0.595714285714287	0.185	-1.13083333333333	-2.253	0.142857142857142	0.537857142857143	0.673125000000001	-2.13375	-0.984285714285713	-0.700555555555555	-1.43285714285714	-2.634	-3.71	-1.83785714285714	0.200714285714286	-1.30416666666667	-1.268125	-1.42571428571429	-0.161666666666667	-1.629	-0.527857142857142	-2.08083333333333	-1.07071428571429	-0.290625	1.11625	-1.59333333333333	0.0750000000000011	-0.688823529411764	-0.620384615384616	-0.764444444444445	-0.1525	-1.155	-0.200625	-0.0355555555555558	-1.02333333333333	-0.382499999999999	-0.669999999999998	0.123928571428571	-2.12807692307693	-0.32	-1.44	-0.910416666666666	-0.168750000000001	-0.356999999999999	-1.27875	-0.0899999999999999	0.0906249999999993	-1.34125	0.420625	0.743	0.0788888888888906	-0.377222222222223	-1.10266666666666	1.55958333333334	-1.50111111111111	-1.51357142857143	-0.256153846153847	-0.885714285714286	-0.824375	1.50318181818182	-0.509	0.0585000000000004	-2.2885	2.45333333333334	0.964545454545455	-0.0746428571428552	-0.352	-0.695	-0.16375	-0.8485	0.646666666666668	-0.774374999999999	-1.41277777777778	1.50625	-0.505714285714284	0.610833333333332	1.0085	0.146250000000002	-3.0225	0.24366666666667	2.35166666666667	0.0535714285714288	-0.227999999999998	-0.296666666666667	-0.686818181818182	-0.0632142857142846	-0.0154999999999994	0.695499999999999	-0.248749999999998	0.255625	-1.79647058823529	-1.09433333333333	1.18875	-0.993124999999999	-1.73375	-0.0566666666666666	-0.930833333333332	0.535625	-1.93454545454545	0.889166666666668	0.18041666666667	-0.947083333333333	-0.953846153846154	0.1105	-0.786470588235294	-0.762727272727274	-0.65	-0.789999999999999	0.0874999999999986	-0.344	0.452857142857144	-1.345	-1.231875	-1.3409375	-0.883461538461539	0.298	-1.068	-0.370714285714286	-1.34545454545455	0.31818181818182	-3.22529411764706	-0.675333333333334	-0.395999999999997	-0.131363636363634	1.58777777777778	2.71176470588236	2.13545454545454	-1.67222222222222	-0.57	-0.799999999999997	0.439545454545456	-0.899999999999999	-0.33	0.92	-0.0972727272727276	-1.46714285714286	-1.01285714285714	-0.35611111111111	-0.658333333333333	-0.904999999999999	-0.718214285714286	-1.509	-0.317222222222222	-1.08214285714286	-1.225625	-1.223125	-1.106875	1.21681818181818	-0.834444444444445	-0.796111111111111	-0.259230769230768	-0.0806249999999995	-1.055	0.051499999999999	0.307500000000001	-2.366	-1.63083333333333	-0.535833333333333	-1.65933333333333	-0.839999999999998	-1.008	-1.66538461538461	-0.723125	-0.458333333333332	0.0786363636363632	-1.38805555555555	-0.0627777777777769	-1.03318181818182	-1.12545454545454	0.0040909090909107	1.409	0.861666666666667	-0.321666666666667	1.11076923076923	-1.20142857142857	-2.3875	0.103333333333333	0.909166666666668	-0.188888888888888	0.507941176470588	-1.79	-0.714500000000001	-0.164375	-1.782	0.0357894736842113	-1.0565	-0.522272727272727	-1.36055555555556	-0.0577272727272735	-0.202500000000001	-0.403095238095238
chrII_331804_A_G_+	YBR047W_5UTR_0_12	FALSE	-0.080721183259892	TSS	TRUE	TRUE	FALSE	FALSE	FALSE	FALSE	TRUE	FALSE	-1.15391210933026	2	136	1	0	-1	0	1	0	0	0	0.361842105263158	1.01851851851852	4.21798920014241	0.102413449	0.0784074	3	1005	249	83	29	1.87	0.00787402	0.012	0.012	0	0	0	0	0	0	0	0	0	0	0	0	0	0	0	0	0	0	0	0	0	0	0	0	0	0	0	0	0	0	0	0	0	0	0	0	0	0	0	0	0	0	0	0	0	0	0	0	0	0	0	7.65	0	0	0	0	0	0	0	0	0	0	0	0	0	0	0	0	0	0	0	0	0	0	0	0	0	0	0	0	0	0	0	0	0	0	0	0	0	0	0	0	0	0	0	0	0	0	0	0	0	0	0	0	0	0	0	0	0	0	0	0	0	0	0	0	0	0	0	0	0	0	0	0	0	0	0	0	0	0	0	0	0	0	0	0	0	0	0	0	0	0	0	0	0	0	0	0	0	0	0	0	0	0	0	0	0	0	0	0	0	0	0	0	0	0	0	0	0	0	0	0	0	0	0	0	0	0	0	0	0	0	0	0	0	0	0	0	0	0	0	0	0	0	0	0	0	0	0	0	0	0	0	0	0	0	0	0	0	0	0	0	0	0	0	0	0	0	0	0	0	0	0	0	0	0	0	0	0	0	0	0	0	0	0	0	0	0	0	0	0	0	0	0	0	0	0	7.65	0	0	0	0	0	0	0	0	0	0	0	0	0	0	0	0	0	0	0	0	0	0	0	0	0	0	0	0	0	0	0	0	0	0	0	0	0	0	0	0	0	0	0	0	0	0	0	0	0	0	0	0	0	0	0	0	0	0	0	0	0	0	0	0	0	0	0	0	0	0	0	0	0	0	0	0	0	0	0	0	0	0	0	0	0	0	0	0	0	0	0	0	0	0	0	0	0	0	0	0	0	0	0	0	0	0	0	0	0	0	0	0	0	0	0	0	0	0	0	0	0	0	0	0	0	0	0	0	0	0	0	0	0	0	0	0	0	0	0	0	0	0	0	0	0	0	0	0	0	0	0	0	0	0	0	0	0	0	0	0	0	0	0	0	0	0	0	0	0	0	0	0	0	0	0	0	0	0	0	0	0	0	0	0	0	0	0	0	0	0	0	0	0	0	0	1	0	0	0	0	0	0	0	0	0	0	0	0	0	0	0	0	0	0	0	0	0	0	0	0	0	0	0	0	0	0	0	0	0	0	0	0	0	0	0	0	0	0	0	0	0	0	0	0	0	0	0	0	0	0	0	0	0	0	0	0	0	0	0	0	0	0	0	0	0	0	0	0	0	0	0	0	0	0	0	0	0	0	0	0	0	0	0	0	0	0	0	0	0	0	0	0	0	0	0	0	0	0	0	0	0	0	0	0	0	0	0	0	0	0	0	0	0	0	0	0	0	0	0	0	0	0	0	0	0	0	0	0	0	0	0	0	0	0	0	0	0	0	0	0	0	0	0	0	0	0	0	0	0	0	0	0	0	0	0	0	0	0	0	0	0	0	0	0	0	0	0	0	0	0	0	0	0	0	0	0	0	0	0	0	0	0	0	0	0	0	0	0	0	0	0	0	0	0	0	0	0	0	0	0	0	0	0	0	0	0	0	0	0	0	0	0	0	0	0	0	0	0	0	0	0	0	0	0	0	0	0	0	0	0	0	0	0	0	0	0	0	0	0	0	0	0	0	0	0	0	0	0	0	0	0	0	0	0	0	0	0	0	0	0	0	0	0	0	0	0	0	0	0	0	0	0	0	0	0	0	0	0	0	0	0	0	0	0	0	0	0	0	0	0	0	0	0	0	0	0	0	0	0	0	0	0	0	0	0	0	0	0	0	0	0	0	0	0	0	0	0	0	0	0	0	0	0	0	0	0	0	0	0	0	0	0	0	0	0	0	0	0	0	0	0	0	0	0	0	0	0	0	0	0	0	0	0	0	0	0	0	0	0	0	0	0	0	0	0	0	0	0	0	0	0	0	0	0	0	0	0	0	0	0	0	0	0	0	0	0	0	0	0	0	0	0	0	0	0	0	0	0	0	0	0	0	0	0	0	0	0	0	0	0	0	0	0	0	0	0	0	0	0	0	0	0	0	0	0	0	0	0	0	0	0	0	0	0	0	0	0	0	0	0	0	0	0	0	0	0	0	0	0	0	0	0	0	0	0	0	0	0	0	0	0	0	0	0	0	0	0	0	0	0	0	0	0	0	0	0	0	0	0	0	0	0	0	0	0	0	0	0	0	0	0	0	0	0	0	0	0	0	0	0	0	0	0	0	0	0	0	0	0	0	0	0	0	0	0	0	0	0	0	0	0	0	0	0	0	0	0	0	0	0	0	0	0	0	0	0	0	0	0	0	0	0	0	0	0	0	0	0	0	0	0	0	0	0	0	0	0	0	0	0	0	0	0	0	0	0	0	0	0	0	0	0	0	0	0	0	0	0	0	0	0	0	0	0	0	0	0	0	0	0	0	0	0	0	0	0	0	0	0	0	0	0	0	0	0	0	0	0	0	0	0	0	0	0	0	0	0	0	0	0	0	0	0	0	0	0	0	0	0	0	0	0	0	0	0	0	0	0	0	0	0	0	0	0	0	0	0	0	0	0	0	0	0	0	0	0	0	0	0	0	0	0	0	0	0	0	0	0	0	0	0	0	0	0	0	0	0	0	0	0	0	0	0	0	0	0	0	0	0	0	0	0	0	0	0	0	0	0	0	0	0	0	0	0	0	0	0	0	0	0	0	0	0	0	0	0	0	0	0	0	0	0	0	0	0	0	0	0	0	0	0	0	0	0	0	0	0	0	0	0	0	0	0	0	0	0	0	0	0	0	0	0	0	0	0	0	0	0	0	0	0	0	0	0	0	0	0	0	0	0	0	0	0	0	0	0	0	0	0	7.65	0	0	0	0	0	0	0	0	0	0	0	0	0	0	0	0	0	0	0	0	0	0	0	0	0	0	0	0	0	0	0	0	0	0	0	0	0	0	0	0	0	0	0	0	0	0	0	0	0	0	0	0	0	0	0	0	0	0	0	0	0	0	0	0	0	0	0	0	0	0	0	0	0	0	0	0	0	0	0	0	0	0	0	0	0	0	0	0	0	0	0	0	0	0	0	0	0	0	0	0	0	0	0	0	0	0	0	0	0	0	0	0	0	0	0	0	0	0	0	0	0	0	0	0	0	0	0	0	0	0	0	0	0	0	0	0	0	0	0	0	0	0	0	0	0	0	0	0	0	0	0	0	0	0	0	0	0	0	0	0	0	0	0	0	0	0	0	0	0	0	0	0	0	0	0	0	0	0	0	0	0	0	0	0	0	0	0	0	0	0	0	0	0	0	0	7.65	0	0	0	0	0	0	0	0	0	0	0	0	0	0	0	0	0	0	0	0	0	0	0	0	0	0	0	0	0	0	0	0	0	0	0	0	0	0	0	0	0	0	0	0	0	0	0	0	0	0	0	0	0	0	0	0	0	0	0	0	0	0	0	0	0	0	0	0	0	0	0	0	0	0	0	0	0	0	0	0	0	0	0	0	0	0	0	0	0	0	0	0	0	0	0	0	0	0	0	0	0	0	0	0	0	0	0	0	0	0	0	0	0	0	0	0	0	0	0	0	0	0	0	0	0	0	0	0	0	0	0	0	0	0	0	0	0	0	0	0	0	0	0	0	0	0	0	0	0	0	0	0	0	0	0	0	0	0	0	0	0	0	0	0	0	0	0	0	0	0	0	0	0	0	0	0	0	0	0	0	0	0	0	0	0	0	0	0	0	0	0	0	0	0	0	1	0	0	0	0	0	0	0	0	0	0	0	0	0	0	0	0	0	0	0	0	0	0	0	0	0	0	0	0	0	0	0	0	0	0	0	0	0	0	0	0	0	0	0	0	0	0	0	0	0	0	0	0	0	0	0	0	0	0	0	0	0	0	0	0	0	0	0	0	0	0	0	0	0	0	0	0	0	0	0	0	0	0	0	0	0	0	0	0	0	0	0	0	0	0	0	0	0	0	0	0	0	0	0	0	0	0	0	0	0	0	0	0	0	0	0	0	0	0	0	0	0	0	0	0	0	0	0	0	0	0	0	0	0	0	0	0	0	0	0	0	0	0	0	0	5.15	1.14	5.09	-4	-1.34	-4	-4	0.58	3.5	-2.06	-1.92	0.55	2.83	3.99	-1.7	-0.31	1.67	3.25	0.580000000000001	-0.710000000000001	1.15	-0.210000000000001	5.15	-4	5.15	0.58	5.15	3.65	0.13	-0.85	0.58	2.07	0.99	-3.35	0.58	-0.390000000000001	-1.03	-3.6	-1.02	2.21	0.800000000000001	3.76	4.96	3.9	-2.52	3.07	3.84	1.68	0.27	0.58	0.58	-8.89	5.15	-3.17	0	-2.07	0.0399999999999991	-0.260000000000002	-1.66999999999999	3.99	4.96	0.0899999999999999	-3.81	0.0700000000000002	5.51	-0.0599999999999996	3.35	1.07	0.58	-0.88	-6.19	-0.26	-1.15	0.0199999999999996	0.579999999999999	1.27	1.68	2.52	-2.85	-1.86	-1.12	2.29	-1.48	4.39	-0.290000000000003	-6.32	0.569999999999999	7.48	1.16	-0.9	-1.08	4.75	-0.4	-2.87	-1.14	0.580000000000005	0.629999999999999	-4.02	-3.5	2.38	-0.0499999999999998	1.1	-5.71	1.86	1.15	-6.27	1.67	-0.0900000000000007	-1.35	-0.86	1.39	-0.34	-1.03	0.0999999999999994	3	3	3.77	-0.94	-0.54	-0.65	-0.18	0.65	-1.45	1.8	0.57	0.530000000000001	2.52	-1.71	-1.8	0.580000000000001	4.77	-1.21	2.7	-1.52	2.3	-2.51	0.52	-0.0599999999999996	-2.59	0.24	5.05	-3.58	-0.98	0.7	4.31	0.82	-1.39	0.81	-1.81	5.15	0.24	0.58	-3.14	0.58	5.26	2.9	0.26	0.44	0.130000000000001	-0.560000000000002	0.34	2.84	-1.75	0.77	1.27	2.24	5.13	3.39	-3.89	-0.07	0.58	2.25	1.84	2.28	0.58	-1.83	-0.98	-0.34	-0.72	5.15	5.15	-1.34	0.130000000000001	4.44	-2.63	3.95	-0.96	-0.299999999999999	2.45	5.13	2.82	5.15	0.58	-0.25	1.11	3.97	-0.316666666666666	1.89	1.055	-0.304	-0.894285714285715	-1.77	-0.946666666666667	0.381666666666668	1.904	-0.620000000000001	-2.38285714285714	-0.282499999999999	2.83625	0.799999999999999	0.724444444444444	0.870000000000001	2.948	3.62	0.494285714285715	-0.98	1.82166666666667	1.5725	2.96285714285714	0.210000000000001	2.678	0.0571428571428569	2.11833333333333	1.40285714285714	0.6525	-0.678749999999999	-0.635	-0.00111111111111128	0.521764705882354	0.563076923076924	0.113333333333333	0.4825	1.09071428571428	0.63125	-1.08333333333333	-0.110833333333336	0.264999999999999	0.342222222222222	0.450714285714284	1.22384615384615	0.634166666666665	1.32	1.3725	0.226666666666667	0.328999999999999	2.56	0.37	-2.3675	1.96125	-1.26	-1.18	-0.101111111111111	-0.326666666666667	1.05066666666667	-2.89416666666667	3.73333333333333	1.92571428571429	0.286153846153844	0.572857142857142	0.805000000000001	-1.92181818181818	-0.0860000000000003	0.201000000000001	2.494	-2.24416666666667	-0.83	-0.387857142857143	-0.0226666666666659	-0.65	-0.0837500000000002	1.831	0.689444444444447	1.4225	1.34388888888889	-1.58875	0.525714285714287	-1.86	-1.558	-0.68125	2.69375	0.0973333333333315	-2.35166666666667	-1.30571428571429	1.734	0.0216666666666665	0.360909090909091	0.548571428571428	-0.379000000000001	-0.745999999999999	-0.180000000000003	-1.38375	1.38999999999999	0.972666666666669	-1.715	0.998749999999999	2.48375	-0.784444444444444	0.255000000000001	-1.345625	1.76090909090909	-0.158333333333333	-0.144166666666667	1.15	1.21846153846154	-0.178	0.948235294117647	0.187272727272727	1.603	0.95875	-0.185625	0.65	-0.411428571428571	1.63428571428571	1.15875	1.0875	-0.669999999999998	-0.235999999999999	1.022	0.17	1.01454545454545	-1.78818181818182	3.27882352941177	1.41066666666667	-0.288	0.173636363636362	-2.19222222222222	-1.56411764705883	-3.03818181818182	1.17	-0.494545454545456	0.445833333333333	0.643636363636364	0.687000000000001	0.898	-0.931000000000001	-0.123636363636364	2.73857142857143	0.668571428571427	0.396666666666667	0.575555555555557	1.12272727272727	1.50142857142857	1.652	0.997777777777778	1.12428571428571	2.4475	1.07125	0.959999999999999	-1.25181818181818	-0.35	1.25111111111111	0.868461538461538	-0.332500000000001	0.782999999999999	-0.246999999999999	-0.286999999999999	2.23	2.11	-1.155	1.828	0.9015	0.946	1.91230769230769	0.0587499999999999	1.04222222222222	-0.149090909090908	1.39722222222222	0.108888888888888	0.00636363636363768	0.0209090909090914	-1.31909090909091	-1.581	-0.86	0.331111111111113	-0.973846153846154	1.49285714285714	2.3875	-0.439333333333332	-0.925000000000001	-0.357777777777779	-0.237058823529411	2.31	0.175000000000001	-1.05125	1.786	-0.119473684210526	0.887	0.210909090909091	1.36833333333333	-0.374545454545453	-0.00187500000000185	0.458571428571428	5.15	5.15	-1.68	-1.42	-2.05	0.58	0.580000000000001	4.03	4.42	-1.96	4.05	-1.37	2.83	0.58	-3.81	3.5	0.58	3.18	5.15	-4	0.68	0.880000000000001	-2.21	5.15	0.58	4.44	2.83	0.58	-1.55	-1.37	2.16	3.26	0.530000000000001	1.21	0.58	3.24	0.580000000000002	0.4	3.76	5.06	-2.83	-2.06	0.640000000000001	5.06	-0.63	0.58	-0.990000000000002	0.45	-3.98	0.76	0.11	1.27	-1.82	0.2	-3.81	-2.42	3.37	5.85	-2.36	0.579999999999998	0.569999999999999	-1.38	0.569999999999999	-0.45	2.35	-0.54	-0.58	1.81	-2.79	-0.640000000000001	-6.33	-1.8	2.37	2.08	1.73	0.84	0.44	0.119999999999999	-4.13	3.22	4.32	2.81	2.6	7.48	-4.66	-6.32	0.57	2.93	0.57	2.49	-1.33	2.98	0.28	6.44	4.04	0.579999999999998	7.48	-0.32	-3.5	5.25	0.59	0.92	-0.380000000000003	2.64	-0.579999999999999	-1.57	1.3	-2.41	-0.86	-1.22	2.44	-1.55	-1.1	0.0100000000000007	-0.27	1.62	3.94	1.42	0.34	2.44	-0.73	2.41	1.31	0.25	1.83	4.95	1.21	-0.750000000000002	1.97	0.579999999999999	-1.34	0.729999999999997	7.48	1.46	7.48	-6.33	-2.19	2.96	-2.47	2.76	1.68	0.919999999999998	-0.43	2.57	-0.91	0.510000000000002	-1.41	-1.7	1.09	4.84	0.19	0.580000000000001	-2.27	0.25	-0.0700000000000003	-0.59	-3.97	-0.27	1.54	-1.09	2.96	0.33	3.7	-1.57	1.91	-0.39	1.41	-0.81	-0.390000000000001	-0.86	0.58	5.15	3.41	4.18	3.36	-0.49	-0.56	5.15	0.649999999999999	0.930000000000001	5.15	-0.61	0.65	5.15	-2.15	1.35	2.07	2.84	4.65	-0.33	0.649999999999999	3.46	0.58	1.13	2.02	0.43	0.211666666666668	2.495	-0.51	0.264	-0.227142857142857	0.578571428571429	0.576666666666666	1.88	2.602	0.334285714285715	1.30714285714286	-1.06375	1.43125	1.16857142857143	0.676666666666668	1.99571428571428	2.32	3.8	3.18142857142857	0.578571428571427	0.786666666666667	0.963749999999999	-0.11142857142857	0.113333333333332	0.58	0.998571428571429	2.04333333333333	0.738571428571429	-0.0712499999999991	-1.55375	3.82166666666667	-0.148888888888889	0.855882352941176	0.677692307692308	1.41555555555555	-0.1775	1.21928571428571	-0.229999999999999	1.15444444444445	2.1575	0.500000000000002	0.997777777777777	-0.69857142857143	3.03230769230769	0.00583333333333513	1.56	0.448333333333334	0.110833333333334	0.385000000000002	-0.0024999999999995	-0.19	-0.0150000000000006	0.721250000000001	0.418749999999999	-0.305999999999999	-0.0566666666666649	1.08111111111111	1.15466666666666	-0.224999999999998	-0.731111111111112	1.10142857142857	0.226153846153846	1.19857142857143	0.84375	-1.08454545454546	1.104	-0.318000000000001	2.083	-2.6625	-1.09909090909091	0.537142857142861	0.726666666666667	2.04	0.411249999999999	-0.133999999999997	-1.98277777777778	0.126250000000002	1.48166666666667	-1.42375	0.485714285714284	0.638333333333334	-0.459	0.388749999999998	3.35125	-0.584666666666664	-2.35166666666667	1.19857142857143	-1.278	0.571666666666665	1.01272727272727	-0.422142857142857	0.409999999999997	-0.645000000000001	0.677499999999998	0.8725	2.20294117647057	1.21599999999999	-0.6625	0.987500000000001	0.983750000000001	0.897777777777776	1.60666666666667	0.274374999999996	2.10818181818182	-1.62	-0.216666666666665	0.744166666666667	0.68923076923077	-0.0429999999999993	0.624705882352941	1.33818181818182	-0.302999999999999	0.62125	0.0106249999999992	0.0380000000000003	-0.494285714285714	1.05571428571429	1.305	1.594375	2.43692307692308	-0.360000000000001	1.114	0.571428571428571	1.67636363636364	1.15181818181818	3.17176470588235	-0.0599999999999987	1.08	0.0890909090909098	-0.983333333333334	-3.85941176470588	-1.23272727272727	2.17444444444444	1.63454545454545	1.15416666666667	-1.52272727272728	1.113	-0.238000000000001	-0.908999999999999	0.318181818181818	0.195714285714285	1.35714285714286	0.315555555555557	0.741111111111111	0.687272727272727	-0.0650000000000013	1.366	-0.363333333333333	1.04	0.00375000000000014	1.375	1.25375	-1.18181818181818	2.01888888888889	0.341111111111111	-0.35	0.493749999999999	1.327	0.144	-0.328000000000001	2.502	1.15166666666667	2.22666666666667	1.49066666666667	0.778499999999999	1.07	1.41846153846154	1.3875	-0.125555555555556	-0.00818181818181785	1.37888888888889	0.0166666666666657	2.06	2.23	1.31090909090909	-1.237	-0.863333333333333	0.312222222222223	-1.24769230769231	0.91	2.3875	0.232666666666667	-0.893333333333333	0.735555555555555	-0.778823529411765	1.27	1.254	1.38	1.778	0.0478947368421032	1.226	0.833636363636364	1.35277777777778	0.49	0.406874999999999	0.347619047619048	5.15	1.58	4.51	-2.54	-1.34	-4	-4	4.03	3.5	-1.96	1.46	-1.01	2.83	3.99	-2.69	3.49	1.67	3.25	5.15	-0.710000000000001	0.68	0.880000000000001	1.48	0.569999999999999	5.15	4.21	5.15	3.65	0.12	-1.37	2.16	3.26	0.530000000000001	-3.35	0.58	3.24	0.580000000000002	-3.6	1.97	5.06	-2.83	-0.33	0.640000000000001	5.06	-2.52	0.58	3.84	1.68	-2.44	0.76	0.11	-4.08	-1.82	-2.16	0	-2.42	3.37	-0.260000000000002	-2.36	3.99	4.96	-0.0500000000000007	0.569999999999999	0.0700000000000002	5.51	-0.54	3.35	1.07	-0.74	-0.88	-6.33	-1.76	-1.15	1.45	1.73	0.84	0.44	0.119999999999999	-2.85	3.22	2.92	2.81	-1.43	7.48	-4.66	-6.32	0.57	6.49	1.15	2.49	-1.08	4.75	0.28	0.75	-1.14	0.580000000000005	7.48	-4.02	-3.5	2.38	0.59	1.1	-5.71	1.86	-0.579999999999999	-1.57	1.3	-2.41	-1.35	-0.86	1.9	-0.34	-1.1	0.0999999999999994	0.2	1.62	3.77	-0.94	-0.54	-0.500000000000001	-0.71	0.65	1.31	0.25	1.05	1.08	2.52	-1.71	-1.8	0.579999999999999	-1.34	0.729999999999997	6.48	1.46	7.48	-2.51	-2.19	-0.0599999999999996	-2.47	2.13	5.05	-3.58	-0.43	2.57	4.31	0.82	-1.39	-1.7	1.09	5.15	0.19	0.580000000000001	-3.14	0.25	4.83	2.9	-3.97	-0.27	1.54	-1.09	1.61	2.84	3.7	-1.57	1.91	0.98	5.13	3.13	-0.390000000000001	-0.51	0.58	5.15	3.41	4.18	3.36	-1.83	-0.56	5.15	0.63	5.15	5.15	-0.61	0.65	5.15	-2.15	2.24	2.07	-0.299999999999999	3.13	4.64	1.67	5.15	0.58	-0.25	1.11	0.43	-0.0524999999999984	2.1925	0.272499999999999	-0.0200000000000005	-0.560714285714285	-0.595714285714287	-0.185	1.13083333333333	2.253	-0.142857142857142	-0.537857142857143	-0.673124999999999	2.13375	0.984285714285713	0.700555555555555	1.43285714285714	2.634	3.71	1.83785714285714	-0.200714285714286	1.30416666666667	1.268125	1.42571428571429	0.161666666666667	1.629	0.527857142857144	2.08083333333333	1.07071428571428	0.290625000000002	-1.11625	1.59333333333333	-0.0750000000000011	0.688823529411767	0.620384615384614	0.764444444444445	0.1525	1.155	0.200624999999999	0.0355555555555558	1.02333333333334	0.382499999999999	0.669999999999998	-0.123928571428571	2.12807692307692	0.32	1.44	0.910416666666666	0.168750000000001	0.356999999999999	1.27875	0.0899999999999999	-1.149625	1.34125	-0.420624999999999	-0.742999999999999	-0.0788888888888888	0.377222222222222	1.10266666666666	-1.55958333333334	1.50111111111111	1.51357142857143	0.256153846153847	0.885714285714286	0.824375	-1.50318181818182	0.509	-0.0585000000000004	2.2885	-2.45333333333333	-0.964545454545457	0.0746428571428552	0.352	0.695	0.16375	0.8485	-0.646666666666665	0.774374999999999	1.41277777777778	-1.50625	0.505714285714285	-0.610833333333334	-1.0085	-0.14625	3.0225	-0.24366666666667	-2.35166666666667	-0.0535714285714288	0.227999999999998	0.296666666666667	0.686818181818182	0.0632142857142863	0.0154999999999994	-0.695499999999999	0.248749999999999	-0.255625	1.79647058823528	1.09433333333334	-1.18875	0.993125000000003	1.73375	0.0566666666666666	0.930833333333334	-0.535625	1.93454545454545	-0.889166666666666	-0.18041666666667	0.947083333333333	0.953846153846154	-0.1105	0.786470588235294	0.762727272727273	0.649999999999999	0.789999999999999	-0.0874999999999986	0.344	-0.452857142857143	1.345	1.231875	1.3409375	0.883461538461539	-0.298	1.068	0.370714285714286	1.34545454545455	-0.318181818181817	3.22529411764706	0.675333333333331	0.395999999999997	0.131363636363634	-1.58777777777778	-2.71176470588235	-2.13545454545455	1.67222222222222	0.57	0.800000000000001	-0.439545454545453	0.900000000000002	0.33	-0.92	0.0972727272727276	1.46714285714286	1.01285714285714	0.356111111111112	0.658333333333335	0.905000000000001	0.718214285714286	1.509	0.317222222222222	1.08214285714286	1.225625	1.223125	1.106875	-1.21681818181818	0.834444444444445	0.796111111111111	0.259230769230768	0.0806249999999995	1.055	-0.051499999999999	-0.307500000000001	2.366	1.63083333333333	0.535833333333333	1.65933333333333	0.840000000000002	1.008	1.66538461538461	0.723125	0.458333333333332	-0.0786363636363632	1.38805555555555	0.0627777777777787	1.03318181818182	1.12545454545455	-0.00409090909090892	-1.409	-0.861666666666667	0.321666666666669	-1.11076923076923	1.20142857142857	2.3875	-0.103333333333333	-0.909166666666668	0.188888888888888	-0.507941176470588	1.79	0.714500000000001	0.164374999999998	1.782	-0.0357894736842113	1.0565	0.522272727272727	1.36055555555556	0.0577272727272735	0.202499999999999	0.403095238095238
chrII_332691_G_GCTTTACGTTTCC_+	YBR048W_chrII_332691_G_GCTTTACGTTTCC_72_2	FALSE	-0.0985151009867011	UpStream	FALSE	TRUE	FALSE	FALSE	TRUE	TRUE	FALSE	TRUE	-0.775087758410476	1	69	1	12	1	6	1	4	0	0	0.461538461538462	0.991963260619977	10.6945146628727	NA	NA	33	1279	478	177	140	NA	0.0944882	0.072	0.072	0	0	5.13	0	0	0	0	0	0	0	0	0	0	0	0	0	0	0	0	0	0	0	0	0	0	0	0	0	0	0	0	0	0	0	0	0	0	0	0	0	0	0	0	0	0	0	0	0	0	0	0	0	0	0	0	0	0	0	0	0	0	0	0	0	0	0	0	0	0	0	0	0	0	0	0	0	0	0	0	0	0	0	0	0	0	0	0	0	0	0	0	0	0	0	0	0	0	0	0	0	0	0	0	0	0	0	0	0	0	0	0	0	0	0	0	0	0	0	0	0	0	0	0	0	0	0	0	0	0	0	0	0	0	0	0	0	0	0	0	0	0	0	0	0	0	0	0	0	0	0	0	0	0	0	0	0	0	0	0	0	0	0	0	0	0	0	0	0	0	0	0	0	0	0	0	0	0	0	0	0	0	0	0	0	0	0	0	0	0	0	0	0	0	0	0	0	0	0	5.13	0	0	0	0	0	0	0	0	0	0	0	0	0	0	0	0	0	0	0	0	0	0	0	0	0	0	0	0	0	0	0	0	0	0	0	0	0	0	0	0	0	0	0	0	0	0	0	0	0	0	0	0	0	0	0	0	0	0	0	0	0	0	0	0	0	0	0	0	0	0	0	0	0	0	0	0	0	0	0	0	0	0	0	0	0	0	0	0	0	0	0	0	0	0	0	0	0	0	0	0	0	0	0	0	0	0	0	0	0	0	0	0	0	0	0	0	0	0	0	0	0	0	0	0	0	0	0	0	0	0	0	0	0	0	0	0	0	0	0	0	0	0	0	0	0	0	0	0	0	0	0	0	0	0	0	0	0	0	0	0	0	0	0	0	0	0	0	0	0	0	0	0	0	0	0	0	0	0	0	0	0	0	0	0	0	0	0	0	0	0	0	0	0	0	0	1	0	0	0	0	0	0	0	0	0	0	0	0	0	0	0	0	0	0	0	0	0	0	0	0	0	0	0	0	0	0	0	0	0	0	0	0	0	0	0	0	0	0	0	0	0	0	0	0	0	0	0	0	0	0	0	0	0	0	0	0	0	0	0	0	0	0	0	0	0	0	0	0	0	0	0	0	0	0	0	0	0	0	0	0	0	0	0	0	0	0	0	0	0	0	0	0	0	0	0	0	0	0	0	0	0	0	0	0	0	0	0	0	0	0	0	0	0	0	0	0	0	0	0	0	0	0	0	0	0	0	0	0	0	0	0	0	0	0	0	0	0	0	0	0	0	0	0	0	0	0	0	0	0	0	0	0	0	0	0	0	0	0	0	0	0	0	0	0	0	0	0	0	0	0	0	0	0	0	0	0	0	0	0	0	0	0	0	0	0	0	0	0	0	0	0	0	0	0	0	0	0	0	0	0	0	0	0	0	0	0	0	0	0	0	0	0	0	5.68	0	0	0	0	0	0	0	0	0	0	0	0	0	0	0	0	0	0	0	0	0	0	0	0	0	0	0	0	0	0	0	0	0	0	0	0	0	0	0	0	0	0	0	0	0	0	0	0	0	0	0	0	0	0	0	0	0	0	0	0	0	0	0	0	0	0	0	0	0	0	0	0	0	0	0	0	0	0	0	0	0	0	0	0	0	0	0	0	0	0	0	0	0	0	0	0	0	0	0	0	0	0	0	0	0	0	0	0	0	0	0	0	0	0	0	0	0	0	0	0	0	0	0	0	0	0	0	0	0	0	0	0	0	0	0	0	0	0	0	0	0	0	0	0	0	0	0	0	0	0	0	0	0	0	0	0	0	0	0	0	0	0	0	0	0	0	0	0	0	0	0	0	0	0	0	0	0	0	0	0	0	0	0	0	0	0	0	0	0	0	0	0	0	0	0	5.68	0	0	0	0	0	0	0	0	0	0	0	0	0	0	0	0	0	0	0	0	0	0	0	0	0	0	0	0	0	0	0	0	0	0	0	0	0	0	0	0	0	0	0	0	0	0	0	0	0	0	0	0	0	0	0	0	0	0	0	0	0	0	0	0	0	0	0	0	0	0	0	0	0	0	0	0	0	0	0	0	0	0	0	0	0	0	0	0	0	0	0	0	0	0	0	0	0	0	0	0	0	0	0	0	0	0	0	0	0	0	0	0	0	0	0	0	0	0	0	0	0	0	0	0	0	0	0	0	0	0	0	0	0	0	0	0	0	0	0	0	0	0	0	0	0	0	0	0	0	0	0	0	0	0	0	0	0	0	0	0	0	0	0	0	0	0	0	0	0	0	0	0	0	0	0	0	0	0	0	0	0	0	0	0	0	0	0	0	0	0	0	0	0	0	0	1	0	0	0	0	0	0	0	0	0	0	0	0	0	0	0	0	0	0	0	0	0	0	0	0	0	0	0	0	0	0	0	0	0	0	0	0	0	0	0	0	0	0	0	0	0	0	0	0	0	0	0	0	0	0	0	0	0	0	0	0	0	0	0	0	0	0	0	0	0	0	0	0	0	0	0	0	0	0	0	0	0	0	0	0	0	0	0	0	0	0	0	0	0	0	0	0	0	0	0	0	0	0	0	0	0	0	0	0	0	0	0	0	0	0	0	0	0	0	0	0	0	0	0	0	0	0	0	0	0	0	0	0	0	0	0	0	0	0	0	0	0	0	0	0	0	0	0	0	0	0	0	0	0	0	0	0	0	0	0	0	0	0	0	0	0	0	0	0	0	0	0	0	0	5.13	0	0	0	0	0	0	0	0	0	0	0	0	0	0	0	0	0	0	0	0	0	5.68	0	0	0	0	0	0	0	0	0	0	0	0	0	0	0	0	0	0	0	0	0	0	0	0	0	0	0	0	0	0	0	0	0	0	0	0	0	0	0	0	0	0	0	0	0	0	0	0	0	0	0	0	0	0	0	0	0	0	0	0	0	0	0	0	0	0	0	0	0	0	0	0	0	0	0	0	0	0	0	0	0	0	0	0	0	0	0	0	0	0	0	0	0	0	0	0	0	0	0	0	0	0	0	0	0	0	0	0	0	0	0	0	0	0	0	0	0	0	0	0	0	0	0	0	0	0	0	0	0	0	0	0	0	0	0	0	0	0	0	0	0	0	0	0	0	0	0	0	0	0	0	0	0	0	0	0	0	0	0	0	0	0	0	0	0	0	0	0	0	0	0	0	0	5.13	0	0	0	0	0	0	0	0	0	0	0	0	0	0	0	0	0	0	0	0	0	5.68	0	0	0	0	0	0	0	0	0	0	0	0	0	0	0	0	0	0	0	0	0	0	0	0	0	0	0	0	0	0	0	0	0	0	0	0	0	0	0	0	0	0	0	0	0	0	0	0	0	0	0	0	0	0	0	0	0	0	0	0	0	0	0	0	0	0	0	0	0	0	0	0	0	0	0	0	0	0	0	0	0	0	0	0	0	0	0	0	0	0	0	0	0	0	0	0	0	0	0	0	0	0	0	0	0	0	0	0	0	0	0	0	0	0	0	0	0	0	0	0	0	0	0	0	0	0	0	0	0	0	0	0	0	0	0	0	0	0	0	0	0	0	0	0	0	0	0	0	0	0	0	0	0	0	0	0	0	0	0	0	0	0	0	0	0	0	0	0	0	0	0	0	0	1	0	0	0	0	0	0	0	0	0	0	0	0	0	0	0	0	0	0	0	0	0	1	0	0	0	0	0	0	0	0	0	0	0	0	0	0	0	0	0	0	0	0	0	0	0	0	0	0	0	0	0	0	0	0	0	0	0	0	0	0	0	0	0	0	0	0	0	0	0	0	0	0	0	0	0	0	0	0	0	0	0	0	0	0	0	0	0	0	0	0	0	0	0	0	0	0	0	0	0	0	0	0	0	0	0	0	0	0	0	0	0	0	0	0	0	0	0	0	0	0	0	0	0	0	0	0	0	0	0	0	0	0	0	0	0	0	0	0	0	0	0	0	0	0	0	0	0	0	0	0	0	0	0	0	0	0	0	0	0	0	0	0	0	0	0	0	0	0	0	0	0	0	0	0	0	0	0	0	0	0	0	0	0	0	0	0	0	0	0	0	0	0	0	0	0.739999999999998	2.53	0	0	3.02	0.58	9.27	6.38	0	0	3.54	1.51	0	10.8	7.26	1.39	2.75	6.19	0	0	0	0	4.01	0	7.59	2.9	0	0	0.56	8.54	4.82	0	3.38	1.91	0	0	0	0	0	0.46	0	0.989999999999998	2.18	0	0	1.6	6.56	0	0.87	4.53	2.89	0	0	0	0	0	0	0	0	0	5.21	4.39	0.370000000000001	0	0	0	2.91	10.66	0	0.570000000000002	7.29	0	0	0	13.09	6.84	0.81	0	3.19	0	0	0	0.149999999999999	0	1.99	0.0100000000000016	0.789999999999999	0	0	1.52	0	0	4.2	4.84	0	0	0	0	3.13	0	5.28	0	6.09	0	19.17	6.49	1.77	0.929999999999999	0	1.8	0	1.09	6.25	2.29	0.32	1.19	0	0	0	0	0	4.25	4.66	0	0	0	0	4.44	6.67	6.73	2.35	4.37	0.290000000000001	1.9	1.69	10.74	0.0800000000000001	0.429999999999999	2.34	0	1.97	4.91	3.06	1.55	0	3.54	1.29	3.9	0	4.74	0.66	0.46	3.83	0	4.45	5.33	1.86	6.71	1.51	5.58	0.37	6	0.449999999999999	0	0	0	1.41	0.65	0	0	0	0	0	0	1.15	1.05	1.11	0	1.5	2.23	0	0	0	1.55	0.11	0	0.0599999999999996	9.72	0	0	0	0.839999999999999	0.68	0.540000000000001	0	1.05777777777778	0.527777777777777	-0.176372549019609	-1.27788235294118	-2.18315789473684	-0.894060150375939	1.20888888888889	2.23944444444444	0.755529411764705	-0.91248120300752	-1.90541353383459	-0.6265	-0.42525	-1.10751879699248	2.02634920634921	1.16759398496241	1.0484705882353	0.35639097744361	1.64646616541353	-0.34796992481203	0.238333333333333	0.03125	0.894135338345865	1.86666666666667	-3.71305882352941	1.58240601503759	2.07055555555556	-0.696992481203008	-0.789	0.127750000000001	2.34388888888889	0.740158730158729	-1.05701825557809	0.667199999999999	1.03142857142857	1.51791666666666	-0.279395604395603	-2.25025	-1.64619047619048	0.418333333333333	-0.264272727272727	-0.160888888888888	0.607087912087913	-1.03916923076923	-0.431249999999999	-0.427083333333334	1.055	0.537916666666668	-0.0819090909090914	0.0730000000000004	0.5665	-0.43275	0.0837500000000002	-2.25525	-1.02047058823529	-1.65349206349206	-1.09809523809524	-3.18740740740741	-2.0975	-0.692380952380955	-2.13473684210526	0.0771692307692309	1.16533834586466	-0.793999999999999	0.892727272727274	-1.13509090909091	-0.00136363636363512	-0.222	2.18833333333333	-2.96122529644269	-0.582032967032966	0.247999999999998	0.23925	0.588999999999999	0.672454545454544	4.09944444444444	-0.342750000000002	-0.202777777777779	-0.00750000000000028	1.92105263157895	-0.637777777777778	-1.38890909090909	-1.64525	-0.605500000000003	-2.96977777777777	1.04055555555556	-1.59233082706767	0.247818181818179	-1.16166666666667	-1.39750988142292	0.633076923076924	-0.861909090909094	-1.53418181818182	0.663249999999998	-0.2895	-2.57125760649087	-0.240222222222222	-3.87675	-0.66375	0.16375	-2.4736507936508	-1.53722222222222	-1.84928571428571	1.2796442687747	-1.02722222222222	4.09875	1.34291666666667	0.393907692307693	0.393636363636363	-0.432251521298175	0.318577075098815	0.242999999999999	-0.211499999999999	0.718392857142856	0.983272727272727	1.64075187969925	0.599398496240601	-1.54225	-0.157857142857143	0.193384615384616	0.148363636363635	-0.455636363636364	1.43466165413534	1.94079051383399	-4.13845849802372	-1.34758620689655	0.400740740740741	-3.22711111111111	-2.22335968379447	-0.123650793650796	3.08095334685598	0.35114624505929	0.752539682539684	-0.706482213438736	1.87541666666667	1.21818181818182	1.49809090909091	1.94745454545454	0.0928181818181812	0.720237154150198	0.290601503759399	-0.379548872180452	0.562380952380952	0.65968253968254	-0.0507114624505931	2.29285714285714	-0.0716363636363635	2.14507936507936	0.371353383458647	1.247	0.766249999999999	0.746499999999999	-0.361462450592885	0.459206349206348	0.107301587301585	0.897569230769228	-0.39325	0.136090909090909	0.812090909090909	0.475545454545454	1.79705882352941	-0.710000000000001	2.785	0.286666666666667	0.188874999999999	0.434727272727272	-0.151138461538462	-0.20275	1.06761904761905	0.360395256916997	0.334111111111111	0.313968253968254	0.32707509881423	0.316877470355733	-2.39292490118577	-0.188818181818181	0.144	0.875555555555557	-0.209169230769231	-0.45872180451128	1.57025	-1.91251851851852	-1.00916666666667	-0.571746031746033	0.649878296146046	1.31507936507936	-0.479181818181818	-0.626249999999999	0.378	-0.236451612903227	0.378636363636364	-2.03873517786561	0.348111111111111	-0.521581027667985	-0.53107142857143	-1.16558441558442	0.79	7.14	4.57	0	5.15	0.569999999999999	0	0	5.31	2.33	1.82	5.66	5.27	9.86	0	0	1.2	2.58	1.3	7.27	0	0	0	8.41	6.51	0	2.4	6.63	7.28	0	0	0	0	4.07	2.96	0	2.89	3.93	1.96	2.23	1.27	0	0	4.74	2.27	0	0	3.89	0	0	4.05	2.9	0	0	0.569999999999999	0.449999999999999	0.0199999999999996	0	17.7	0	9.35	3.75	4.95	1.43	0	4.36	0	6.28	0	9.72	0	7.34	0	0	4.4	0	4.75	0	0	0	0	18.41	0.77	3.95	0	1.99	1.77635683940025e-15	0	1.26	0.19	0.95	0.66	7.01	0	11.43	14.37	0	10.05	12.25	0	6.01	6.59	9.09	5.22	8.88178419700125e-16	0	0	0	0	0	0	1.69	0	12.93	0	0	0.94	2.76	0	0	0	0.44	0.19	0	1.75	0	0	3.94	4.7	6.8	0	0.0299999999999994	0	2.87	0	0	1.62	0.0500000000000016	0	5.37	0	7.56	3.04	1.7	0	0	6.3	0	0.87	0	6.38	0	0	3.06	6.99	0	0.57	1.79	7.15	1.18	0.93	6.79	0	3.04	2.95	0	1.89	4.13	0.949999999999999	0	0	0	1.04	0.0999999999999996	0	0.79	0	0	0	6.63	2.23	0	0	0	0	6.64	0.960000000000001	2.11	9.72	1.17	0	1.61	0.22	0	0	2.5	1.26722222222222	1.945	-0.333333333333332	-0.870352941176471	1.92548872180451	1.32398496240602	-0.314444444444444	-2.44888888888889	1.11752941176471	0.982556390977443	0.583383458646617	0.556000000000001	1.7475	2.70556390977444	-0.965555555555556	-1.34187969924812	0.0985882352941161	1.36887218045113	-0.360225563909774	1.79285714285714	-0.0111111111111111	-0.0549999999999997	0.0628571428571423	0.983333333333334	1.538625	-1.79496240601504	1.51	1.72744360902256	2.10825	-1.784	-0.201666666666668	-0.578412698412698	0.635720081135901	-0.161323076923077	0.0593650793650813	-1.1125	-0.68324175824176	-0.139250000000001	1.14015873015873	2.27333333333333	0.739636363636363	0.372	-1.03670329670329	1.75230769230769	1.09333333333333	0.922083333333333	-1.32541666666667	0.402083333333332	1.193	0.140000000000001	-0.72175	0.653	0.91775	0.125	2.33070588235294	1.77888888888889	1.00936507936508	-0.246074074074073	3.29541666666667	1.45206349206349	2.11706766917293	0.381969230769229	1.92187969924812	1.12225	-0.777035573122532	2.13690909090909	0.355636363636364	1.85881818181818	-3.7525	2.47466403162055	-0.868791208791208	0.23288888888889	0.21875	-0.586500000000001	-0.321272727272728	-3.58544444444444	-0.123000000000001	-1.301	-0.780250000000001	-3.02541353383458	2.36388888888889	1.29445454545455	-0.337	3.1405	2.62111111111111	1.04055555555556	0.552255639097744	-2.06036363636364	0.537222222222223	2.31644268774704	0.540384615384614	3.36290909090909	1.98481818181818	0.854500000000002	1.46225	0.566795131845844	0.238666666666667	1.2375	1.89425	1.30675	3.02253968253968	2.11	1.19392857142857	0.460909090909091	-1.51222222222222	-2.4125	0.289583333333333	0.178892307692308	0.0973636363636361	-0.123975659229209	0.268537549407115	0.408090909090909	-0.526250000000001	1.549375	-0.0621818181818181	-0.329924812030075	-0.09406015037594	0.558999999999999	-0.800357142857143	-0.882338461538463	-0.824909090909092	0.868545454545454	-0.422556390977444	0.40592885375494	5.83727272727273	-0.554198782961457	-2.35585185185185	2.79125925925926	2.33177865612648	0.74365079365079	-4.50375253549696	-1.4000790513834	1.29095238095238	2.2600790513834	0.200416666666666	0.56802371541502	1.00663636363636	-1.53345454545455	-0.421545454545454	0.523320158102766	0.338120300751878	2.12887218045113	0.198095238095238	-0.52968253968254	-0.298181818181817	-0.666978021978021	0.353090909090909	-2.25793650793651	-0.467218045112782	0.621	-0.67225	0.436500000000001	-0.0623715415019745	0.326507936507936	2.91984126984127	1.47726153846154	-2.01725	0.216636363636363	0.518181818181818	0.452545454545454	-0.531882352941176	2.81944444444444	-1.90666666666667	-0.0207407407407398	0.632375	-0.413454545454545	2.06381538461539	1.731	-1.9915873015873	-0.0942687747035578	0.333333333333334	-1.21952380952381	0.284268774703559	0.167549407114626	1.75059288537549	-0.31009090909091	0.0200740740740741	0.277619047619048	-0.651630769230769	2.67	1.57025	1.06051851851852	-1.28125	0.562857142857144	-1.7958215010142	1.25031746031746	0.940727272727273	1.16	0.036545454545454	-0.0399490662139215	-0.448363636363638	1.93403162055336	0.250333333333332	0.230395256916996	0.0947321428571435	0.610735930735931	0	5.29	4.53	0	5.15	0.569999999999999	0	9.27	5.31	0.25	0	5.66	5.27	7.23	9.72	7.26	1.39	2.58	6.19	7.27	0	0	0	8.41	6.51	7.59	2.4	6.54	3.02	0	5.42	4.82	0	3.96	1.91	0	2.89	3.93	1.96	0	0.46	0	0	3.2	2.27	0	1.6	5.26	0	0.649999999999999	4.05	2.9	0	0	0.569999999999999	0.449999999999999	0	0	17.7	0	8.76	5.21	4.95	1.43	0	4.36	0	6.28	5.17	9.72	0.140000000000002	7.29	0	0	0	13.09	5.23	0	0	3.19	0	16.33	0	1.64	0	1.99	1.77635683940025e-15	0	1.26	0	0.95	0	4.58	1.21	11.43	13.33	0	10.05	4.47	0.600000000000001	6.01	6.59	1.83	6.09	0	19.17	3.68	0	0.819999999999999	0	0	1.58	0.790000000000001	10.5	2.29	0.32	0.94	2.76	0	0	0	0.44	4.25	4.66	1.75	0	0	3.94	4.7	6.67	6.73	2.35	0	2.87	0	1.69	8.77	0.0800000000000001	0.429999999999999	2.34	0	6.59	4.73	3.06	1.55	0	5.61	1.29	3.9	0	4.74	0	0	3.83	4.59	0	5.33	1.86	6.71	1.18	3.87	6.79	6	0.67	0	0	1.89	4.13	0.65	0	0	0	0	0	0	1.15	1.05	0.340000000000001	0	6.63	2.23	0	0	0	0.670000000000001	3.73	0.960000000000001	2.11	9.72	0	0	1.61	0.22	0	0	2.5	1.1625	1.23638888888889	-0.246190476190476	-1.07411764705882	-0.128834586466164	0.214962406015038	0.447222222222223	-0.104722222222222	0.936529411764706	0.0350375939849616	-0.661015037593985	-0.0352500000000013	0.661125	0.799022556390979	0.530396825396826	-0.0871428571428581	0.573529411764707	0.862631578947369	0.64312030075188	0.722443609022557	0.11361111111111	-0.0118749999999999	0.478496240601503	1.425	-1.15293939393939	-0.106278195488722	1.79027777777778	0.515225563909775	0.659624999999998	-0.828125	1.07111111111111	0.0808730158730153	-0.210649087221096	0.252938461538461	0.545396825396825	0.202708333333334	-0.48131868131868	-1.19475	-0.253015873015874	1.34583333333333	0.237681818181818	0.105555555555554	-0.214807692307691	0.356569230769232	0.331041666666668	0.2475	-0.135208333333335	0.470000000000001	0.555545454545454	0.106499999999999	-0.0776250000000003	0.110125	0.50075	-1.065125	0.655117647058823	0.0626984126984116	-0.0443650793650798	-1.71674074074074	0.598958333333332	0.379841269841268	-0.00883458646616653	0.229569230769231	1.54360902255639	0.164125	0.0578458498023728	0.500909090909092	0.177136363636365	0.818409090909091	-0.782083333333333	-0.243280632411068	-0.72541208791209	0.240444444444446	0.228999999999999	0.00124999999999886	0.175590909090909	0.256999999999998	-0.232875	-0.751888888888889	-0.393875	-0.552180451127819	0.863055555555558	-0.0472272727272731	-0.991124999999998	1.2675	-0.174333333333337	1.04055555555556	-0.520037593984961	-0.906272727272725	-0.312222222222221	0.459466403162054	0.586730769230769	1.2505	0.225318181818182	0.758875	0.586375	-1.00223123732251	-0.000777777777777544	-1.319625	0.615249999999996	0.735249999999997	0.274444444444445	0.286388888888888	-0.327678571428571	0.870276679841897	-1.26972222222222	0.843125000000001	0.81625	0.2864	0.2455	-0.278113590263692	0.293557312252965	0.325545454545455	-0.368874999999999	1.13388392857143	0.460545454545454	0.655413533834587	0.252669172932331	-0.491624999999999	-0.479107142857143	-0.344476923076922	-0.338272727272727	0.206454545454545	0.506052631578947	1.17335968379447	0.849407114624505	-0.950892494929008	-0.977555555555554	-0.217925925925925	0.054209486166009	0.309999999999999	-0.711399594320486	-0.524466403162055	1.02174603174603	0.776798418972334	1.03791666666667	0.893102766798417	1.25236363636364	0.206999999999999	-0.164363636363635	0.621778656126482	0.31436090225564	0.874661654135338	0.380238095238097	0.0649999999999995	-0.174446640316205	0.81293956043956	0.140727272727274	-0.0564285714285715	-0.0479323308270683	0.934000000000001	0.0470000000000006	0.5915	-0.211916996047432	0.392857142857142	1.51357142857143	1.18741538461538	-1.20525	0.176363636363636	0.665136363636364	0.464045454545456	0.632588235294119	1.05472222222222	0.439166666666667	0.132962962962962	0.410625	0.0106363636363636	0.956338461538461	0.764125	-0.461984126984126	0.13306324110672	0.333722222222221	-0.452777777777778	0.305671936758893	0.242213438735179	-0.321166007905139	-0.249454545454545	0.0820370370370371	0.576587301587303	-0.4304	1.10563909774436	1.57025	-0.426	-1.14520833333333	-0.00444444444444336	-0.572971602434077	1.28269841269841	0.230772727272727	0.266875000000001	0.207272727272727	-0.138200339558573	-0.034863636363637	-0.0523517786561261	0.299222222222223	-0.145592885375493	-0.218169642857143	-0.277424242424242
chrII_332772_A_G_+	YBR048W_5UTR_0_12	FALSE	0.265182648255263	TSS	TRUE	TRUE	FALSE	FALSE	TRUE	TRUE	TRUE	TRUE	-0.0534244873700569	2	99	1	0	-1	0	1	0	0	0	0.406896551724138	1.01724137931034	10.6945146628727	NA	NA	33	1279	478	177	59	2.04	0.023622	0.445	0.555	0	0	0	0	0	0	0	0	0	0	0	0	0	0	0	0	0	0	0	0	0	0	0	0	0	0	0	0	0	0	0	0	0	0	0	0	0	0	0	0	0	0	0	0	0	0	0	0	0	0	0	0	0	0	0	0	0	0	0	0	0	0	0	0	0	0	0	0	0	0	0	0	0	0	0	0	0	0	0	0	0	0	0	0	0	0	0	0	0	0	0	0	0	0	0	0	0	0	0	0	0	0	0	0	0	0	0	0	0	0	0	0	0	0	0	0	0	0	0	0	0	0	0	0	0	0	0	0	0	0	0	0	0	0	0	0	0	0	0	0	0	0	0	0	0	0	0	0	0	0	0	0	0	0	0	0	0	0	0	0	0	0	0	0	0	0	0	0	0	0	0	0	0	0	0	0	0	0	0	0	0	0	0	0	0	0	0	0	0	0	0	0	0	0	0	0	0	0	0	0	0	0	0	0	0	0	0	0	0	0	0	0	0	0	0	0	0	0	0	0	0	0	0	0	0	0	0	0	0	0	0	0	0	0	0	0	0	0	0	0	0	0	0	0	0	0	0	0	0	0	0	0	0	0	0	0	0	0	0	0	0	0	0	0	0	0	0	0	0	0	0	0	0	0	0	0	0	0	0	0	0	0	0	0	0	0	0	0	0	0	0	0	0	0	0	0	0	0	0	0	0	0	0	0	0	0	0	0	0	0	0	0	0	0	0	0	0	0	0	0	0	0	0	0	0	0	0	0	0	0	0	0	0	0	0	0	0	0	0	0	0	0	0	0	0	0	0	0	0	0	0	0	0	0	0	0	0	0	0	0	0	0	0	0	0	0	0	0	0	0	0	0	0	0	0	0	0	0	0	0	0	0	0	0	0	0	0	0	0	0	0	0	0	0	0	0	0	0	0	0	0	0	0	0	0	0	0	0	0	0	0	0	0	0	0	0	0	0	0	0	0	0	0	0	0	0	0	0	0	0	0	0	0	0	0	0	0	0	0	0	0	0	0	0	0	0	0	0	0	0	0	0	0	0	0	0	0	0	0	0	0	0	0	0	0	0	0	0	0	0	0	0	0	0	0	0	0	0	0	0	0	0	0	0	0	0	0	0	0	0	0	0	0	0	0	0	0	0	0	0	0	0	0	0	0	0	0	0	0	0	0	0	0	0	0	0	0	0	0	0	0	0	0	0	0	0	0	0	0	0	0	0	0	0	0	0	0	0	0	0	0	0	0	0	0	0	0	0	0	0	0	0	0	0	0	0	0	0	0	0	0	0	0	0	0	0	0	0	0	0	0	0	0	0	0	0	0	0	0	0	0	0	0	0	0	0	0	0	0	0	0	0	0	0	0	0	0	0	0	0	0	0	0	0	0	0	0	0	0	0	0	0	0	0	0	0	0	0	0	0	0	0	0	0	0	0	0	0	0	0	0	0	0	0	0	0	0	0	0	0	0	0	0	0	0	0	0	0	0	0	0	0	0	0	0	0	0	0	0	0	0	0	0	0	0	0	0	0	0	0	0	0	0	0	0	0	0	0	0	0	0	0	0	0	0	0	0	0	0	0	0	0	0	0	0	0	0	0	0	0	0	0	0	0	0	0	0	0	0	0	0	0	0	0	0	0	0	0	0	0	0	0	0	0	0	0	0	0	0	0	0	0	0	0	0	0	0	0	0	0	0	0	0	0	0	0	0	0	0	0	0	0	0	0	0	0	0	0	0	0	0	0	0	0	0	0	0	0	0	0	0	0	0	0	0	0	0	0	0	0	0	0	0	0	0	0	0	0	0	0	0	0	0	0	0	0	0	0	0	0	0	0	0	0	0	0	0	0	0	0	0	0	0	0	0	0	0	0	0	0	0	0	0	0	0	0	0	0	0	0	0	0	0	0	0	0	0	0	0	0	0	0	0	0	0	0	0	0	0	0	0	0	0	0	0	0	0	0	0	0	0	0	0	0	0	0	0	0	0	0	0	0	0	0	0	0	0	0	0	0	0	0	0	0	0	0	0	0	0	0	0	0	0	0	0	0	0	0	0	0	0	0	0	0	0	0	0	0	0	0	0	0	0	0	0	0	0	0	0	0	0	0	0	0	0	0	0	0	0	0	0	0	0	0	0	0	0	0	0	0	0	0	0	0	0	0	0	0	0	0	0	0	0	0	0	0	0	0	0	0	0	0	0	0	0	0	0	0	0	0	0	0	0	0	0	0	0	0	0	0	0	0	0	0	0	0	0	0	0	0	0	0	0	0	0	0	0	0	0	0	0	0	0	0	0	0	0	0	0	0	0	0	0	0	0	0	0	0	0	0	0	0	0	0	0	0	0	0	0	0	0	0	0	0	0	0	0	0	0	0	0	0	0	0	0	0	0	0	0	0	0	0	0	0	0	0	0	0	0	0	0	0	0	0	0	0	0	0	0	0	0	0	0	0	0	0	0	0	0	0	0	0	0	0	0	0	0	0	0	0	0	0	0	0	0	0	0	0	0	0	0	0	0	0	0	0	0	0	0	0	0	0	0	0	0	0	0	0	0	0	0	0	0	0	0	0	0	0	0	0	0	0	0	0	0	0	0	0	0	0	0	0	0	0	0	0	0	0	0	0	0	0	0	0	0	0	0	0	0	0	0	0	0	0	0	0	0	0	0	0	0	0	0	0	0	0	0	0	0	0	0	0	0	0	0	0	0	0	0	0	0	0	0	0	0	0	0	0	0	0	0	0	0	0	0	0	0	0	0	0	0	0	0	0	0	0	0	0	0	0	0	0	0	0	0	0	0	0	0	0	0	0	0	0	0	0	0	0	0	0	0	0	0	0	0	0	0	0	0	0	0	0	0	0	0	0	0	0	0	0	0	0	0	0	0	0	0	0	0	0	0	0	0	0	0	0	0	0	0	0	0	0	0	0	0	0	0	0	0	0	0	0	0	0	0	0	0	0	0	0	0	0	0	0	0	0	0	0	0	0	0	0	0	0	0	0	0	0	0	0	0	0	0	0	0	0	0	0	0	0	0	0	0	0	0	0	0	0	0	0	0	0	0	0	0	0	0	0	0	0	0	0	0	0	0	0	0	0	0	0	0	0	0	0	0	0	0	0	0	0	0	0	0	0	0	0	0	0	0	0	0	0	0	0	0	0	0	0	0	0	0	0	0	0	0	0	0	0	0	0	0	0	0	0	0	0	0	0	0	0	0	0	0	0	0	0	0	0	0	0	0	0	0	0	0	0	0	0	0	0	0	0	0	0	0	0	0	0	0	0	0	0	0	0	0	0	0	0	0	0	0	0	0	0	0	0	0	0	0	0	0	0	0	0	0	0	0	0	0	0	0	0	0	0	0	0	0	0	0	0	0	0	0	0	0	0	0	0	0	0	0	0	0	0	0	0	0	0	0	0	0	0	0	0	0	0	0	0	0	0	0	0	0	0	0	0	0	0	0	0	0	0	0	0	0	0	0	0	0	0	0	0	0	0	0	0	0	0	0	0	0	0	0	0	0	0	0	0	0	0	0	0	0	0	0	0	0	0	0	0	0	0	0	0	0	0	0	0	0	0	0	0	0	0	0	0	0	0	0	0	0	0	0	0	0	0	0	0	0	0	0	0	0	0	0	0	0	0	0	0	0	0	0	0	0	0	0	0	0	0	0	0	0	0	0	0	0	0	0	0	0	0	0	0	0	0	0	0	0	0	0	0	0	0	0	0	0	0	0	0	0	0	0	0	0	0	0	0	0	0	0	0	0	0	0	0	0	0	0	0	0	0	0	0	0	0	0	0	0	0	0	0	0	0	0	0	0	0	0	0	0	0	0	0	0	0	0	0	0	0	0	0	0	0	0	0	0	0	0	0	0	0	0	0	0	0	0	0	0	0	0	0	0	0	0	0	0	0	0	0	0	0	0	0	0	0	0	0	0	0	0	0	0	0	0	0	0	0	0	0	0	0	0	0	0	0	0	0	0	0	0	0	0	0	0	0	0	0	0	0	0	0	0	0	-3.28	4.59	3.5	2.72	-1.37	-4	0.58	0.58	5.09	5.15	-3.57	-0.43	1.87	-4	0.58	-1.03	5.15	4.8	1.44	-1.17	0.580000000000001	0.58	0.899999999999999	-1.22	2.73	0.58	5.15	-0.68	0.8	-0.58	0.58	0.399999999999999	1.5	0.58	-0.61	1.48	-2.38	-3.2	-0.52	1.75	0.83	-1.91	0.58	4.13	4.99	1.59	1.85	0.09	-3.82	1.33	1.07	-2.46	-0.459999999999999	-3.98	0.0100000000000002	-0.75	1.47	-4.04	-2.5	5.17	0.58	2.32	0.569999999999999	0.75	-0.52	1.71	3.35	2.82	-3.84	-4.36	0.580000000000002	0.66	-1.15	3	2.12	2.4	4.56	4.27	2.87	0.449999999999999	0.579999999999999	-1.77000000000001	-1.57	4.71	2.03	5.41	-3.81	5.7	-2.55	-1.39	0.089999999999999	-1.49	2.05	1.67	-1.13	1.83000000000001	0.58	-1.78	3.76	7.44	-0.319999999999999	2.16	-4.16999999999999	7.48	-3.81	3.4	4.04	1.72	1.78	2.99	-1.84	2.03	-0.47	-1.45	0.5	-3.41	3.66	-0.94	0.250000000000001	-1.4	2.32	3.67	2.47	4.02	-3.55	4.6	1.84	4.9	-2.43	-6.33	-3.93	-3.8	7.48	2.94	0.549999999999997	1.08	0.580000000000002	3.19	1.4	0.49	4.28	1.8	3.07	2.36	-0.44	3.33	3.45	0.65	3.76	0.58	0.57	0.67	1	-1.97	-1.02	2.66	-3.3	1.37	0.81	-0.279999999999999	7.44	2.51	-2.03	2.27	1.74	0.369999999999999	3.73	1.78	3.63	0.58	4.4	-2.16	-1.55	-1.43	-0.87	-1	-0.389999999999999	5.14	-2.41	0.88	5.15	-0.46	-2.49	4.44	-2.24	3.14	5.15	0.58	4.44	-0.0399999999999991	0.87	-1.02	4.33	-0.25	1.11	0.41	-0.316666666666665	1.89	1.055	-0.303999999999999	-0.894285714285713	-1.77	-0.946666666666667	0.381666666666666	1.904	-0.619999999999999	-2.38285714285714	-0.2825	2.83625	0.800000000000001	0.724444444444444	0.870000000000001	2.948	3.62	0.494285714285715	-0.979999999999999	1.82166666666667	1.5725	2.96285714285714	0.209999999999999	2.678	0.0571428571428569	2.11833333333333	1.40285714285714	0.6525	-0.678750000000001	-0.634999999999998	-0.00111111111111128	0.521764705882354	0.563076923076922	0.113333333333333	0.482500000000002	1.09071428571428	0.63125	-1.08333333333333	-0.110833333333336	0.265000000000001	0.342222222222222	0.450714285714284	1.22384615384616	0.634166666666665	1.32	1.3725	0.226666666666667	0.329000000000001	2.56	0.37	-0.166250000000001	1.96125	-1.26	-1.18	-0.101111111111109	-0.326666666666666	1.05066666666666	-2.89416666666667	3.73333333333333	1.92571428571429	0.286153846153846	0.572857142857142	0.805	-1.92181818181818	-0.0859999999999994	0.201000000000001	2.494	-2.24416666666667	-0.829999999999998	-0.387857142857143	-0.0226666666666659	-0.65	-0.0837500000000002	1.831	0.689444444444444	1.4225	1.34388888888889	-1.58875	0.525714285714287	-1.86	-1.558	-0.68125	2.69375	0.0973333333333315	-2.35166666666667	-1.30571428571429	1.734	0.0216666666666665	0.360909090909091	0.548571428571428	-0.379000000000005	-0.746	-0.180000000000003	-1.38375	1.39	0.972666666666662	-1.715	0.998749999999998	2.48375	-0.784444444444444	0.254999999999999	-1.345625	1.76090909090909	-0.158333333333333	-0.144166666666667	1.15	1.21846153846154	-0.178	0.948235294117647	0.187272727272727	1.603	0.95875	-0.185625000000002	0.65	-0.411428571428572	1.63428571428571	1.15875	1.0875	-0.670000000000002	-0.235999999999999	1.022	0.17	1.01454545454546	-1.78818181818182	3.27882352941177	1.41066666666666	-0.288	0.173636363636366	-2.19222222222222	-1.56411764705882	-3.03818181818182	1.17	-0.494545454545452	0.445833333333333	0.643636363636361	0.686999999999998	0.898	-0.931000000000001	-0.123636363636363	2.73857142857143	0.668571428571429	0.396666666666667	0.575555555555557	1.12272727272727	1.50142857142857	1.652	0.997777777777777	1.12428571428571	2.4475	1.07125	0.959999999999999	-1.25181818181818	-0.35	1.25111111111111	0.868461538461538	-0.3325	0.782999999999999	-0.247	-0.286999999999999	2.23	2.11	-1.155	1.828	0.901500000000002	0.946	1.91230769230769	0.0587500000000016	1.04222222222222	-0.149090909090908	1.39722222222222	0.108888888888888	0.00636363636363768	0.0209090909090932	-1.31909090909091	-1.581	-0.86	0.331111111111111	-0.973846153846154	1.49285714285714	2.3875	-0.439333333333334	-0.925000000000001	-0.357777777777779	-0.237058823529411	2.31	0.175000000000001	-1.05125	1.786	-0.119473684210529	0.886999999999999	0.210909090909091	1.36833333333333	-0.374545454545455	-0.00187499999999829	0.458571428571428	-1.61	5.15	0.0099999999999989	3.12	-2.13	0.58	4.57	3.77	5.15	1.27	0.57	-2.28	3.6	5.15	1.02	-0.889999999999999	3.69	5.08	5.15	2.83	3.32	2.36	0.580000000000001	-1.06	0.58	5.15	5.15	5.15	5.15	-3.1	5.15	-1.74	-1.56	-0.74	-1.82	0.480000000000001	0.42	-2.62	1.97	-1.91	0.69	0.6	-3.9	2.4	4.87	1.21	-1.15	-3.35	0.440000000000001	-0.459999999999999	-1.14	-0.35	0.58	0.39	0.57	-0.909999999999998	2.38	-6.33	1.71	-2.68	0.569999999999999	0.220000000000001	0.569999999999999	-0.609999999999999	2.35	2.77	2.42	4.34	2.45	-2.04	0.579999999999998	2.92	2.37	5.15	2.82	-1.63	-4.22	3.47	-4.13	5.72	4.32	7.48	0.99	7.48	-0.640000000000004	5.41	-2.56	-6.33	0.569999999999999	4.18	-1.33	2.98	-1.73	2.54	6.08	7.48	0.579999999999998	-1.3	6.15	0.579999999999998	1.75	2.98	0.360000000000003	3.85	-3.81	2.58	1.17	3.15	0.78	0.38	4.24	1.61	-0.850000000000001	-1.25	-0.96	-3.05	0.7	3.32	1.46	1.21	1.59	3.08	1.71	4.76	-4.1	-4.52	0.58	0.92	-4.73	0.579999999999999	-6.23	2.89	7.48	2.11	-1.27	3.25	-6.06	3.75	-0.890000000000001	-3.17	0.69	5.15	3.11	2.42	-0.18	2.42	0.53	-1.27	3.65	0.77	3.98	-0.940000000000001	0.57	1.95	-0.800000000000001	1.78	-3.97	1.5	-3.29	4.08	4.33	0.880000000000001	3.79	5.07	0.77	1.92	4.03	5.15	1.04	0.58	2.35	-2.35	5.15	3.84	0.290000000000001	-1.82	-0.74	5.15	0.9	3.71	5.15	2.51	-2.49	-1.6	-3.96	1.76	0.87	2.55	4.44	-1.8	1.96	-0.71	3.93	5.15	5.15	-0.989999999999999	0.211666666666666	2.495	-0.51	0.264	-0.227142857142857	0.578571428571429	0.576666666666668	1.88	2.602	0.334285714285713	1.30714285714286	-1.06375	1.43125	1.16857142857143	0.676666666666668	1.99571428571429	2.32	3.8	3.18142857142857	0.578571428571427	0.786666666666667	0.963749999999999	-0.111428571428572	0.113333333333333	0.58	0.998571428571429	2.04333333333333	0.738571428571429	-0.0712500000000009	-1.55375	3.82166666666667	-0.148888888888889	0.855882352941176	0.677692307692309	1.41555555555556	-0.177500000000002	1.21928571428571	-0.23	1.15444444444445	2.1575	0.5	0.997777777777777	-0.698571428571427	3.03230769230769	0.00583333333333513	1.56	0.448333333333334	0.110833333333334	0.385	-0.0024999999999995	-0.19	-0.0149999999999997	0.721250000000001	0.418749999999999	-0.306000000000001	-0.0566666666666666	1.08111111111111	1.15466666666666	-0.224999999999998	-0.731111111111112	1.10142857142857	0.226153846153846	1.19857142857143	0.843750000000001	-1.08454545454546	1.104	-0.318	2.083	-2.6625	-1.09909090909091	0.537142857142861	0.726666666666667	2.04	0.411250000000001	-0.134	-1.98277777777778	0.126250000000002	1.48166666666667	-1.42375	0.485714285714286	0.638333333333332	-0.459	0.38875	3.35125	-0.584666666666664	-2.35166666666667	1.19857142857143	-1.278	0.571666666666667	1.01272727272727	-0.422142857142859	0.410000000000004	-0.645000000000001	0.677500000000002	0.8725	2.20294117647059	1.216	-0.662500000000001	0.987499999999997	0.983750000000001	0.897777777777778	1.60666666666667	0.274374999999999	2.10818181818182	-1.62	-0.216666666666665	0.744166666666667	0.689230769230769	-0.0430000000000001	0.624705882352941	1.33818181818182	-0.303	0.62125	0.010625000000001	0.0379999999999994	-0.494285714285714	1.05571428571429	1.305	1.594375	2.43692307692308	-0.359999999999999	1.114	0.571428571428571	1.67636363636364	1.15181818181818	3.17176470588235	-0.0599999999999987	1.08	0.0890909090909098	-0.983333333333334	-3.85941176470588	-1.23272727272727	2.17444444444444	1.63454545454545	1.15416666666667	-1.52272727272727	1.113	-0.238	-0.909000000000001	0.318181818181818	0.195714285714285	1.35714285714286	0.315555555555555	0.741111111111111	0.687272727272727	-0.0650000000000013	1.366	-0.363333333333333	1.04	0.00375000000000014	1.375	1.25375	-1.18181818181818	2.01888888888889	0.341111111111111	-0.350000000000001	0.49375	1.327	0.144	-0.327999999999999	2.502	1.15166666666667	2.22666666666667	1.49066666666667	0.778499999999999	1.07	1.41846153846154	1.3875	-0.125555555555554	-0.00818181818181785	1.37888888888889	0.0166666666666657	2.06	2.23	1.31090909090909	-1.237	-0.863333333333333	0.312222222222221	-1.24769230769231	0.91	2.3875	0.232666666666667	-0.893333333333334	0.735555555555555	-0.778823529411765	1.27	1.254	1.38	1.778	0.0478947368421068	1.226	0.833636363636364	1.35277777777778	0.49	0.406874999999999	0.347619047619048	-3.27	5.15	2.54	3.12	-1.37	0.58	0.58	0.58	5.15	5.15	0.57	-0.709999999999999	3.14	0.57	1.02	-1.03	3.69	5.08	3.25	2.83	3.32	2.36	0.580000000000001	-1.06	0.58	0.58	5.15	5.15	2.98	-3.1	5.15	-0.71	-0.0899999999999981	-0.74	-1.73	1.48	0.42	-3.2	1.97	-0.98	0.83	0.6	-3.67	3.35	4.99	1.21	-1.15	-1.53	-3.82	1.11	-1.14	-2.46	0.58	-3.98	0.0100000000000002	-0.75	1.47	-5.2	-2.5	-0.840000000000002	0.569999999999999	1.18	0.569999999999999	-0.449999999999999	-0.52	2.09	3.35	2.82	-1.31	-2.04	0.580000000000002	0.66	-1.15	5.15	2.82	-1.63	-1.17	4.27	-3.6	5.72	2.87	4.64	0.99	7.48	2.03	5.41	-3.81	-6.33	0.569999999999999	-0.23	-1.33	-1.49	-0.87	2.29	2.92	7.48	0.58	-1.3	3.76	7.44	0.430000000000001	2.16	0.360000000000003	6.66	-3.81	3.4	1.8	3.15	0.78	2.99	3.02	2.03	-0.850000000000001	-1.25	0.4	-3.19	1.12	1.21	1.12	1.21	2.32	3.08	2.47	4.76	-3.55	-2.05	1.84	4.9	-3.12	0.579999999999999	-6.23	1.15	7.48	2.94	-1.27	1.08	-6.06	3.75	-0.890000000000001	-3.17	0.8	5.15	3.11	2.36	-0.44	2.42	2.36	-1.27	3.76	0.77	0.57	0.0599999999999987	0.909999999999999	-0.31	-1.02	1.78	-3.97	1.37	-1.21	2.07	7.44	2.51	1.45	5.07	0.77	1.92	3.73	3.56	1.04	0.58	3.54	-2.16	0.650000000000001	0.369999999999999	-0.87	-1	-0.74	5.15	-0.190000000000001	1.88	5.15	-0.46	-2.49	4.44	-2.24	2.77	5.15	2.55	4.44	-0.0399999999999991	1.96	-0.71	3.93	5.15	5.15	8.88178419700125e-16	-0.0525000000000002	2.1925	0.272500000000001	-0.0199999999999996	-0.560714285714285	-0.595714285714285	-0.185	1.13083333333333	2.253	-0.142857142857142	-0.537857142857143	-0.673125000000001	2.13375	0.984285714285715	0.700555555555557	1.43285714285714	2.634	3.71	1.83785714285714	-0.200714285714286	1.30416666666667	1.268125	1.42571428571429	0.161666666666667	1.629	0.527857142857144	2.08083333333333	1.07071428571429	0.290625	-1.11625	1.59333333333333	-0.0749999999999993	0.688823529411764	0.620384615384616	0.764444444444445	0.1525	1.155	0.200625	0.0355555555555558	1.02333333333333	0.382499999999999	0.670000000000002	-0.123928571428571	2.12807692307692	0.319999999999997	1.44	0.910416666666666	0.168750000000001	0.356999999999999	1.27875	0.0899999999999999	-0.0906250000000002	1.34125	-0.420624999999999	-0.743	-0.0788888888888888	0.377222222222223	1.10266666666666	-1.55958333333333	1.50111111111111	1.51357142857143	0.256153846153847	0.885714285714284	0.824375000000001	-1.50318181818182	0.509	-0.0585000000000004	2.2885	-2.45333333333333	-0.964545454545453	0.0746428571428623	0.352	0.695	0.16375	0.848499999999998	-0.646666666666668	0.774374999999999	1.41277777777778	-1.50625	0.505714285714287	-0.610833333333336	-1.0085	-0.146250000000002	3.0225	-0.24366666666667	-2.35166666666667	-0.0535714285714288	0.228000000000002	0.296666666666667	0.686818181818182	0.0632142857142846	0.0154999999999994	-0.695500000000001	0.248749999999998	-0.255624999999998	1.79647058823529	1.09433333333334	-1.18875	0.993124999999999	1.73375	0.0566666666666666	0.930833333333332	-0.535625	1.93454545454545	-0.889166666666666	-0.180416666666666	0.947083333333333	0.953846153846153	-0.1105	0.786470588235295	0.762727272727273	0.649999999999999	0.790000000000001	-0.0875000000000021	0.343999999999999	-0.452857142857144	1.345	1.231875	1.3409375	0.883461538461539	-0.298	1.068	0.370714285714286	1.34545454545455	-0.31818181818182	3.22529411764706	0.675333333333334	0.396000000000001	0.131363636363638	-1.58777777777778	-2.71176470588236	-2.13545454545454	1.67222222222222	0.569999999999997	0.799999999999997	-0.439545454545453	0.899999999999999	0.33	-0.92	0.0972727272727276	1.46714285714286	1.01285714285714	0.356111111111112	0.658333333333333	0.905000000000001	0.718214285714286	1.509	0.317222222222221	1.08214285714286	1.225625	1.223125	1.106875	-1.21681818181818	0.834444444444445	0.796111111111111	0.259230769230768	0.0806249999999995	1.055	-0.051499999999999	-0.307499999999999	2.366	1.63083333333333	0.535833333333334	1.65933333333333	0.84	1.008	1.66538461538461	0.723125	0.458333333333334	-0.0786363636363649	1.38805555555555	0.0627777777777787	1.03318181818182	1.12545454545455	-0.00409090909090892	-1.409	-0.861666666666666	0.321666666666667	-1.11076923076923	1.20142857142857	2.3875	-0.103333333333332	-0.909166666666667	0.188888888888888	-0.507941176470588	1.79	0.714500000000001	0.164375	1.782	-0.0357894736842113	1.0565	0.522272727272727	1.36055555555556	0.0577272727272735	0.202499999999997	0.403095238095238
chrII_337074_G_A_-	YBR049C_5UTR_0_21	FALSE	-0.0492700641494404	TSS	TRUE	TRUE	TRUE	FALSE	FALSE	TRUE	TRUE	TRUE	-0.0607533109744779	2	38	1	0	1	0	-1	0	0	0	0.5	0.987012987012987	5.79862070809432	NA	NA	41	1006	866	598	256	4.56	0.00787402	0.211	0.789	0	0	0	0	0	0	0	0	0	0	0	0	0	0	0	0	0	0	0	0	0	0	0	0	0	0	0	0	0	0	0	0	0	0	0	0	0	0	0	0	0	0	0	0	0	0	0	0	0	0	0	0	0	0	0	0	0	0	0	0	0	0	0	0	0	0	0	0	0	0	0	0	0	0	-7	0	0	0	0	0	0	0	0	0	0	0	0	0	0	0	0	0	0	0	0	0	0	0	0	0	0	0	0	0	0	0	0	0	0	0	0	0	0	0	0	0	0	0	0	0	0	0	0	0	0	0	0	0	0	0	0	0	0	0	0	0	0	0	0	0	0	0	0	0	0	0	0	0	0	0	0	0	0	0	0	0	0	0	0	0	0	0	0	0	0	0	0	0	0	0	0	0	0	0	0	0	0	0	0	0	0	0	0	0	0	0	0	0	0	0	0	0	0	0	0	0	0	0	0	0	0	0	0	0	0	0	0	0	0	0	0	0	0	0	0	0	0	0	0	0	0	0	0	0	0	0	0	0	0	0	0	0	0	0	0	0	0	0	0	0	0	0	0	0	0	0	0	0	0	0	0	0	0	0	0	0	0	0	0	0	0	0	0	0	0	0	0	0	0	0	-7	0	0	0	0	0	0	0	0	0	0	0	0	0	0	0	0	0	0	0	0	0	0	0	0	0	0	0	0	0	0	0	0	0	0	0	0	0	0	0	0	0	0	0	0	0	0	0	0	0	0	0	0	0	0	0	0	0	0	0	0	0	0	0	0	0	0	0	0	0	0	0	0	0	0	0	0	0	0	0	0	0	0	0	0	0	0	0	0	0	0	0	0	0	0	0	0	0	0	0	0	0	0	0	0	0	0	0	0	0	0	0	0	0	0	0	0	0	0	0	0	0	0	0	0	0	0	0	0	0	0	0	0	0	0	0	0	0	0	0	0	0	0	0	0	0	0	0	0	0	0	0	0	0	0	0	0	0	0	0	0	0	0	0	0	0	0	0	0	0	0	0	0	0	0	0	0	0	0	0	0	0	0	0	0	0	0	0	0	0	0	0	0	0	0	0	-1	0	0	0	0	0	0	0	0	0	0	0	0	0	0	0	0	0	0	0	0	0	0	0	0	0	0	0	0	0	0	0	0	0	0	0	0	0	0	0	0	0	0	0	0	0	0	0	0	0	0	0	0	0	0	0	0	0	0	0	0	0	0	0	0	0	0	0	0	0	0	0	0	0	0	0	0	0	0	0	0	0	0	0	0	0	0	0	0	0	0	0	0	0	0	0	0	0	0	0	0	0	0	0	0	0	0	0	0	0	0	0	0	0	0	0	0	0	0	0	0	0	0	0	0	0	0	0	0	0	0	0	0	0	0	0	0	0	0	0	0	0	0	0	0	0	0	0	0	0	0	0	0	0	0	0	0	0	0	0	0	0	0	0	0	0	0	0	0	0	0	0	0	0	0	0	0	0	0	0	0	0	0	0	0	0	0	0	0	0	0	0	0	0	0	0	0	0	0	0	0	0	0	0	0	0	0	0	0	0	0	0	0	0	0	0	0	0	0	0	0	0	0	0	0	0	0	0	0	0	0	0	0	0	0	0	0	0	0	0	0	0	0	0	0	0	0	0	0	0	0	0	0	0	0	0	0	0	0	0	0	0	0	0	0	0	0	0	0	0	0	0	0	0	0	0	0	0	0	0	0	0	0	0	0	0	0	0	0	0	0	0	0	0	0	0	0	0	0	0	0	0	0	0	0	0	0	0	0	0	0	0	0	0	0	0	0	0	0	0	0	0	0	0	0	0	0	0	0	0	0	0	0	0	0	0	0	0	0	0	0	0	0	0	0	0	0	0	0	0	0	0	0	0	0	0	0	0	0	0	0	0	0	0	0	0	0	0	0	0	0	0	0	0	0	0	0	0	0	0	0	0	0	0	0	0	0	0	0	0	0	0	0	0	0	0	0	0	0	0	0	0	0	0	0	0	0	0	0	0	0	0	0	0	0	0	0	0	0	0	0	0	0	0	0	0	0	0	0	0	0	0	0	0	0	0	0	0	0	0	0	0	0	0	0	0	0	0	0	0	0	0	0	0	0	0	0	0	0	0	0	0	0	0	0	0	0	0	0	0	0	0	0	0	0	0	0	0	0	0	0	0	0	0	0	0	0	0	0	0	0	0	0	0	0	0	0	0	0	0	0	0	0	0	0	0	0	0	0	0	0	0	0	0	0	0	0	0	0	0	0	0	0	0	0	0	0	0	0	0	0	0	0	0	0	0	0	0	0	0	0	0	0	0	0	0	0	0	0	0	0	0	0	0	0	0	0	0	0	0	0	0	0	0	0	0	0	0	0	0	0	0	0	0	0	0	0	0	0	0	0	0	0	0	0	0	0	0	0	0	0	0	0	0	0	0	0	0	0	0	0	0	0	0	0	0	0	0	0	0	0	0	0	0	0	0	0	0	0	0	0	0	0	0	0	0	0	0	0	0	0	0	0	0	0	0	0	0	0	0	0	0	0	0	0	0	0	0	0	0	0	0	0	0	0	0	0	0	0	0	0	0	0	0	0	0	0	0	0	0	0	0	0	0	0	0	0	0	0	0	0	0	0	0	0	0	0	0	0	0	0	0	0	0	0	0	0	0	0	0	0	0	0	0	0	0	0	0	0	0	0	0	0	0	0	0	0	0	0	0	0	0	0	0	0	0	0	0	0	0	0	0	0	0	0	0	0	0	0	0	0	0	0	0	0	0	0	0	0	0	0	0	0	0	0	0	0	0	0	0	0	0	0	0	0	0	0	0	0	0	0	0	0	0	0	0	0	0	0	0	0	0	0	0	-7	0	0	0	0	0	0	0	0	0	0	0	0	0	0	0	0	0	0	0	0	0	0	0	0	0	0	0	0	0	0	0	0	0	0	0	0	0	0	0	0	0	0	0	0	0	0	0	0	0	0	0	0	0	0	0	0	0	0	0	0	0	0	0	0	0	0	0	0	0	0	0	0	0	0	0	0	0	0	0	0	0	0	0	0	0	0	0	0	0	0	0	0	0	0	0	0	0	0	0	0	0	0	0	0	0	0	0	0	0	0	0	0	0	0	0	0	0	0	0	0	0	0	0	0	0	0	0	0	0	0	0	0	0	0	0	0	0	0	0	0	0	0	0	0	0	0	0	0	0	0	0	0	0	0	0	0	0	0	0	0	0	0	0	0	0	0	0	0	0	0	0	0	0	0	0	0	0	0	0	0	0	0	0	0	0	0	0	0	0	0	0	0	0	0	0	-7	0	0	0	0	0	0	0	0	0	0	0	0	0	0	0	0	0	0	0	0	0	0	0	0	0	0	0	0	0	0	0	0	0	0	0	0	0	0	0	0	0	0	0	0	0	0	0	0	0	0	0	0	0	0	0	0	0	0	0	0	0	0	0	0	0	0	0	0	0	0	0	0	0	0	0	0	0	0	0	0	0	0	0	0	0	0	0	0	0	0	0	0	0	0	0	0	0	0	0	0	0	0	0	0	0	0	0	0	0	0	0	0	0	0	0	0	0	0	0	0	0	0	0	0	0	0	0	0	0	0	0	0	0	0	0	0	0	0	0	0	0	0	0	0	0	0	0	0	0	0	0	0	0	0	0	0	0	0	0	0	0	0	0	0	0	0	0	0	0	0	0	0	0	0	0	0	0	0	0	0	0	0	0	0	0	0	0	0	0	0	0	0	0	0	0	-1	0	0	0	0	0	0	0	0	0	0	0	0	0	0	0	0	0	0	0	0	0	0	0	0	0	0	0	0	0	0	0	0	0	0	0	0	0	0	0	0	0	0	0	0	0	0	0	0	0	0	0	0	0	0	0	0	0	0	0	0	0	0	0	0	0	0	0	0	0	0	0	0	0	0	0	0	0	0	0	0	0	0	0	0	0	0	0	0	0	0	0	0	0	0	0	0	0	0	0	0	0	0	0	0	0	0	0	0	0	0	0	0	0	0	0	0	0	0	0	0	0	2.71	-3.81	1.37	-1.42	-0.47	4	-5.15	1.5	-4.2	2.2	1.46	1.13	-0.58	-0.58	4	0.31	-1.6	-3.98	-3.34	-0.58	2.17	-0.27	2.21	-5.15	-0.58	3.73	-5.15	-1.8	-0.580000000000002	0.41	-5.15	1.16	-0.58	-2.86	-3.01	2.4	-0.81	-0.870000000000001	2.82	-5.06	-5.08	-0.58	3.64	-4.42	1.11	-0.58	1.15	2.23	1.99	-0.76	1.48	0.81	-0.58	-0.7	3.81	1.61	-1.49	-5.88	0.719999999999999	-0.91	-4.28	-4.45	-4.96	-0.62	-0.579999999999999	-0.819999999999999	1.61	-0.41	-0.52	-0.120000000000001	-1.27	0.199999999999999	-2.4	-2.49	7.14	-0.84	-1.46	0.630000000000003	5.63	-4.68	-4.32	0.849999999999994	-2.6	-0.580000000000002	-4.2	-2.28	-4.96	-1.37	-0.58	-0.539999999999999	-1.79	4.94	0.539999999999999	-2.12	-1.12	-7.48	0.709999999999999	-0.579999999999999	1.7	-3.62	1.18	-2.44	-0.579999999999998	-0.899999999999999	3.24	0.240000000000002	-3.36	0.149999999999999	-3.86	0.14	-4.24	2.76	-4.56	-4.64	-0.66	1.55	-0.119999999999999	-1.42	-1.9	-0.48	1.72	-0.23	-2.54	-1.6	-0.579999999999998	-7.48	-2.21	-3.57999999999999	-0.219999999999999	6.33	4.26	6.29	1.87	-2.77	-1.41	-5.23	2.9	2.39	-2.53	-0.939999999999999	-0.0300000000000002	-0.780000000000001	-2.65	-4.01	-3.65	-2.42	-0.81	-3.01	-1.65	-0.77	1.96	-4.74	0	-2.22	-5.85	0.59	-1.1	-0.23	-2.34	-2.49	-4	-0.880000000000001	-2.38	0.569999999999999	-3.91	1.49	-3.72	-3.65	-1.8	1.27	-0.58	2.15	-4.3	-3.33	-1.19	3.19	1.8	2.73	2.84	-1.13	-5.11	-0.719999999999999	-0.58	-1.41	-1.9	-0.700000000000001	-0.470000000000001	1.27	-2.72	1.66	0.53	-0.0499999999999998	-0.58	-2.89	-1.34	0.830000000000001	-0.211666666666667	-2.495	0.51	-0.263999999999999	0.227142857142857	-0.578571428571427	-0.576666666666666	-1.88	-2.602	-0.334285714285715	-1.30714285714286	1.06375	-1.43125	-1.16857142857143	-0.676666666666668	-1.99571428571429	-2.32	-3.8	-3.18142857142857	-0.578571428571429	-0.786666666666667	-0.963750000000001	0.11142857142857	-0.113333333333333	-0.579999999999998	-0.998571428571429	-2.04333333333333	-0.738571428571428	0.0712499999999974	1.55375	-3.82166666666667	0.148888888888889	-0.855882352941176	-0.677692307692308	-1.41555555555555	0.177499999999998	-1.21928571428571	0.23	-1.15444444444445	-2.1575	-0.5	-0.997777777777777	0.69857142857143	-3.03230769230769	-0.00583333333333158	-1.56	-0.448333333333334	-0.110833333333334	-0.385	0.0024999999999995	0.19	0.0149999999999988	-0.72125	-0.41875	0.306	0.0566666666666666	-1.08111111111111	-1.15466666666667	0.225000000000001	0.731111111111112	-1.10142857142857	-0.226153846153847	-1.19857142857143	-0.84375	1.08454545454545	-1.104	0.318	-2.083	2.6625	1.09909090909091	-0.537142857142854	-0.726666666666667	-2.04	-0.411250000000001	2.07155555555556	1.98277777777778	-0.126249999999999	-1.48166666666667	1.42375	-0.485714285714286	-0.638333333333334	0.459	-0.38875	-3.35125	0.584666666666664	2.35166666666667	-1.19857142857143	1.278	-0.571666666666665	-1.01272727272728	0.422142857142857	-0.41	0.645000000000001	-0.677499999999998	-0.8725	-2.20294117647057	-1.216	0.662500000000001	-0.987500000000001	-0.983750000000001	-0.897777777777778	-1.60666666666667	-0.274374999999999	-2.10818181818182	1.62	0.216666666666669	-0.744166666666667	-0.689230769230769	0.0430000000000001	-0.624705882352941	-1.33818181818182	0.303	-0.62125	-0.010625000000001	-0.0379999999999994	0.494285714285714	-1.05571428571429	-1.305	-1.594375	-2.43692307692308	0.36	-1.114	-0.571428571428572	-1.67636363636364	-1.15181818181818	-3.17176470588235	0.0599999999999987	-1.08	-0.0890909090909062	0.983333333333334	3.85941176470588	1.23272727272727	-2.17444444444444	-1.63454545454545	-1.15416666666667	1.52272727272727	-1.113	0.238	0.908999999999999	-0.318181818181818	-0.195714285714287	-1.35714285714286	-0.315555555555555	-0.741111111111111	-0.687272727272727	0.0649999999999995	-1.366	0.363333333333333	-1.04	-0.00375000000000014	-1.375	-1.25375	1.18181818181818	-2.01888888888889	-0.341111111111111	0.349999999999998	-0.49375	-1.327	-0.144	0.327999999999999	-2.502	-1.15166666666667	-2.22666666666667	-1.49066666666667	-0.778500000000001	-1.07	-1.41846153846154	-1.3875	0.125555555555556	0.00818181818181785	-1.37888888888889	-0.0166666666666693	-2.06	-2.23	-1.31090909090909	1.237	0.863333333333334	-0.312222222222221	1.24769230769231	-0.91	-2.3875	-0.232666666666669	0.893333333333334	-0.735555555555555	0.778823529411763	-1.27	-1.254	-1.38	-1.778	-0.0478947368421068	-1.226	-0.833636363636364	-1.35277777777778	-0.49	-0.406874999999999	-0.347619047619048	1.62	-4.71	-3.72	1.29	-4.99	-0.58	-0.58	0.609999999999999	-5.09	0.870000000000001	1.33	3.18	-1.67	-2.23	-0.63	0.31	-4.87	-1.7	1.04	-5.15	2.32	-1.64	-5.15	-0.58	3	1.08	-5.15	-1.73	-2.51	0.87	-0.58	0.26	2.16	-3.09	-1.18	-1.48	-3.18	-0.470000000000001	0.089999999999999	2.45	-0.8	-2.36	-0.270000000000001	2.19	-4.25	0.12	-2.06	-2.54	-0.580000000000001	-1.82	-0.899999999999999	-0.549999999999999	-5.1	-0.68	-1.15	0.400000000000003	2.02	4.72	5.51000000000001	5.95	0.58	-3.71	-0.569999999999999	-3.87	3.45	0.25	3.48	-2.22	-0.0500000000000007	0.88	5.41	-0.150000000000002	-1.44	-2.89	-7.3	3.16	-1.68	-2.01	1.48	-2.89	1.01	6.1	-0.619999999999999	-0.0100000000000016	2.34	-2.28	-0.470000000000002	1.55	3.12	-1.94	-4.13	-0.67	-0.94	-2.94	-2.65	-0.579999999999998	-3.86	-2.8	0.440000000000001	-1.4	-0.670000000000001	-1.1	-2.13	3.01	0	0.949999999999999	-1.21	0.480000000000001	-0.69	-0.55	1.84	-0.71	-1.73	-0.429999999999999	-0.5	1.31	-0.78	-2.69	-0.65	2.79	-0.65	0.720000000000001	-2	-0.980000000000002	5.4	-4.77999999999999	-1.84	1.39	-6.48	6.33	2.82	4.53	-7.48	-0.500000000000007	2.68	-3.14	6.33	-3.24	-2.01	-1.48	-2.16	-5.15	-3.97	-0.640000000000001	-3.36	-4.42	-1.6	-2.6	1.43	-5.15	-2.01	-2.9	2.18	1.77	-4.07	0.66	0.14	0.37	-0.81	-2.59	-6.14	-2.73	-0.9	-2.18	-4.09	-0.37	-3.73	0.159999999999999	-3.63	1.22	-0.58	2.16	1.78	1.95	-0.39	3.04	1.8	0.809999999999999	3.81	-5.15	-5.11	0.2	-0.58	-1.42	-1.27	-2.59	0.00999999999999979	1.11	-3.48	4	-0.87	0.69	-0.58	3.99	1.99	-1.05	0.316666666666666	-1.89	-1.055	0.304	0.894285714285715	1.77	0.946666666666667	-0.381666666666666	-1.904	0.619999999999999	2.38285714285714	0.282500000000001	-2.83625	-0.800000000000001	-0.724444444444444	-0.869999999999999	-2.948	-3.62	-0.494285714285715	0.979999999999999	-1.82166666666667	-1.5725	-2.96285714285714	-0.209999999999999	-2.678	-0.0571428571428587	-2.11833333333333	-1.40285714285714	-0.6525	0.67875	0.634999999999998	0.00111111111111128	-0.521764705882354	-0.563076923076924	-0.113333333333333	-0.482499999999998	-1.09071428571428	-0.631250000000001	1.08333333333333	0.110833333333332	-0.265000000000001	-0.342222222222222	-0.450714285714287	-1.22384615384615	-0.634166666666667	-1.32	-1.3725	-0.226666666666667	-0.328999999999999	-2.56	-0.37	0.166250000000002	-1.96125	1.26	1.18	0.101111111111111	0.326666666666666	-1.05066666666666	2.89416666666667	-3.73333333333333	-1.92571428571429	-0.286153846153844	-0.572857142857144	-0.805	1.92181818181818	0.0860000000000003	-0.200999999999999	-2.494	2.24416666666666	0.83	0.387857142857143	0.0226666666666659	0.65	0.0837500000000002	-1.831	-0.68944444444444	-1.4225	-1.34388888888889	1.58875	-0.525714285714287	1.86	1.558	0.68125	-2.69375	-0.0973333333333315	2.35166666666667	1.30571428571429	-1.734	-0.0216666666666665	-0.360909090909091	-0.54857142857143	0.379000000000001	0.746	0.180000000000003	1.38375	-1.38999999999999	-0.972666666666662	1.715	-0.998750000000001	-2.48375	0.784444444444444	-0.255000000000001	1.345625	-1.76090909090909	0.158333333333335	0.144166666666663	-1.15	-1.21846153846154	0.178	-0.948235294117647	-0.187272727272727	-1.603	-0.95875	0.185624999999998	-0.649999999999999	0.411428571428571	-1.63428571428571	-1.15875	-1.0875	0.669999999999998	0.235999999999999	-1.022	-0.17	-1.01454545454546	1.78818181818182	-3.27882352941176	-1.41066666666666	0.288	-0.173636363636362	2.19222222222222	1.56411764705882	3.03818181818182	-1.17	0.494545454545456	-0.445833333333329	-0.643636363636361	-0.687000000000001	-0.898	0.930999999999999	0.123636363636365	-2.73857142857143	-0.668571428571429	-0.396666666666665	-0.575555555555555	-1.12272727272727	-1.50142857142857	-1.652	-0.997777777777777	-1.12428571428571	-2.4475	-1.07125	-0.960000000000001	1.25181818181818	0.35	-1.25111111111111	-0.868461538461538	0.3325	-0.783000000000001	0.247	0.287000000000001	-2.23	-2.11	1.155	-1.828	-0.901499999999999	-0.946	-1.91230769230769	-0.0587499999999999	-1.04222222222222	0.149090909090908	-1.39722222222222	-0.10888888888889	-0.00636363636363768	-0.0209090909090897	1.31909090909091	1.581	0.86	-0.331111111111111	0.973846153846154	-1.49285714285714	-2.3875	0.439333333333332	0.924999999999999	0.357777777777777	0.237058823529411	-2.31	-0.175000000000002	1.05125	-1.786	0.119473684210526	-0.886999999999999	-0.210909090909089	-1.36833333333333	0.374545454545453	0.00187499999999829	-0.458571428571428	1.62	-4.18	0.86	0.640000000000001	-4.99	-0.58	-5.15	1.5	-4.2	0.870000000000001	1.33	1.89	-0.58	-2.23	0.26	0.31	-1.6	-1.7	-3.34	-5.15	2.32	-1.64	1.82	-5.15	3	3.73	-5.15	-1.73	-2.51	0.87	-5.14	0.26	2.16	-2.86	-1.6	2.29	-0.81	-0.870000000000001	0.81	2.45	-5.08	-2.36	-0.270000000000001	2.19	-3.38	-0.58	1.15	2.23	-0.580000000000001	-0.76	1.14	0.320000000000001	-3.28	-0.68	-1.15	0.400000000000003	0.79	-4.16	1.44	3.56	0.58	-4.45	-0.569999999999999	-3.87	0.340000000000001	0.25	1.61	-1.04	-0.52	0.88	1.33	0.199999999999999	-1.44	-2.49	1.2	-0.84	-1.46	-1.18	5.63	-4.68	-4.32	6.1	-0.619999999999999	-0.0100000000000016	2.34	-2.28	-4.39	-1.37	3.12	-0.539999999999999	-2.87	0.760000000000003	-0.94	-2.94	-2.65	-7.48	0.709999999999999	-2.8	1.7	-3.1	-0.670000000000001	-1.1	-2.13	3.01	0	0.240000000000002	-3.36	0.149999999999999	-2.69	-0.41	-3.01	2.76	-4.56	-1.23	-0.5	1.55	-0.119999999999999	-1.42	-0.82	-0.48	1.72	0.720000000000001	-2.54	-1.6	5.4	-7.48	-1.84	1.39	-6.48	6.33	4.26	4.53	-2.87	-2.77	2.68	-5.23	6.33	2.39	-2.01	-0.939999999999999	-0.0300000000000002	-3.99	-2.65	-4.01	-3.36	-2.42	-1.6	-3.01	-0.169999999999998	-0.77	1.96	-4.74	0.0299999999999991	1.4	-4.32	0.59	0.14	0.37	-2.21	-2.49	-4	-2.73	-2.38	0.539999999999999	-4.09	1.38	-3.73	-3.26	-1.8	1.27	-0.58	2.16	1.78	1.95	-0.39	3.04	1.8	0.899999999999999	2.84	-3.78	-5.11	0.2	-0.58	-1.42	-1.9	-0.700000000000001	0.00999999999999979	1.11	-3.1	4	0.53	0.69	-0.58	-1.35	0.52	-1.05	0.0524999999999993	-2.1925	-0.272499999999999	0.0200000000000014	0.560714285714285	0.595714285714285	0.185	-1.13083333333333	-2.253	0.142857142857142	0.537857142857143	0.673125000000001	-2.13375	-0.984285714285715	-0.700555555555557	-1.43285714285714	-2.634	-3.71	-1.83785714285714	0.200714285714284	-1.30416666666667	-1.268125	-1.42571428571429	-0.161666666666667	-1.629	-0.527857142857144	-2.08083333333333	-1.07071428571428	-0.290625	1.11625	-1.59333333333333	0.0749999999999993	-0.688823529411764	-0.620384615384616	-0.764444444444445	-0.1525	-1.155	-0.200625	-0.0355555555555558	-1.02333333333333	-0.3825	-0.669999999999998	0.123928571428571	-2.12807692307692	-0.319999999999999	-1.44	-0.910416666666666	-0.168749999999999	-0.356999999999999	-1.27875	-0.0899999999999999	0.0906249999999993	-1.34125	0.420625	0.743	0.0788888888888906	-0.377222222222223	-1.10266666666666	1.55958333333334	-1.50111111111111	-1.51357142857143	-0.256153846153847	-0.885714285714284	-0.824375000000001	1.50318181818182	-0.509	0.0585000000000004	-2.2885	2.45333333333334	0.964545454545455	-0.0746428571428552	-0.352	-0.695	-0.16375	0.0814210526315797	0.646666666666668	-0.774374999999999	-1.41277777777778	1.50625	-0.505714285714284	0.610833333333336	1.0085	0.14625	-3.0225	0.243666666666662	2.35166666666667	0.0535714285714288	-0.227999999999998	-0.296666666666665	-0.686818181818182	-0.0632142857142863	-0.0154999999999994	0.695500000000001	-0.248750000000001	0.255625	-1.79647058823529	-1.09433333333333	1.18875	-0.993124999999999	-1.73375	-0.0566666666666666	-0.930833333333332	0.535625	-1.93454545454546	0.889166666666666	0.180416666666666	-0.947083333333333	-0.953846153846154	0.1105	-0.786470588235294	-0.762727272727273	-0.65	-0.790000000000001	0.0875000000000004	-0.343999999999999	0.452857142857143	-1.345	-1.231875	-1.3409375	-0.883461538461539	0.298	-1.068	-0.370714285714286	-1.34545454545455	0.318181818181817	-3.22529411764706	-0.675333333333331	-0.396000000000001	-0.131363636363638	1.58777777777778	2.71176470588235	2.13545454545454	-1.67222222222222	-0.57	-0.799999999999997	0.439545454545456	-0.900000000000002	-0.33	0.92	-0.0972727272727276	-1.46714285714286	-1.01285714285714	-0.356111111111112	-0.658333333333333	-0.904999999999999	-0.718214285714286	-1.509	-0.317222222222222	-1.08214285714286	-1.225625	-1.223125	-1.106875	1.21681818181818	-0.834444444444445	-0.796111111111109	-0.25923076923077	-0.0806249999999995	-1.055	0.0515000000000008	0.307500000000001	-2.366	-1.63083333333333	-0.535833333333333	-1.65933333333333	-0.840000000000002	-1.008	-1.66538461538462	-0.723125	-0.458333333333334	0.0786363636363632	-1.38805555555555	-0.0627777777777787	-1.03318181818182	-1.12545454545455	0.0040909090909107	1.409	0.861666666666667	-0.321666666666667	1.11076923076923	-1.20142857142857	-2.3875	0.103333333333332	0.909166666666666	-0.18888888888889	0.507941176470588	-1.79	-0.714500000000001	-0.164375	-1.782	0.0357894736842077	-1.0565	-0.522272727272728	-1.36055555555556	-0.0577272727272735	-0.202499999999997	-0.403095238095238
chrII_337074_G_A_+	YBR051W_chrII_337074_G_A_72_2	NA	0.15030350715617	UpStream	TRUE	TRUE	FALSE	FALSE	FALSE	FALSE	TRUE	TRUE	0.0713264721717233	1	73	1	0	1	0	-1	0	0	0	0.493421052631579	0.986842105263158	NA	NA	NA	NA	626	78	15	914	4.56	0.00787402	0.211	0.789	0	0	0	0	0	0	0	0	0	0	0	0	0	0	0	0	0	0	0	0	0	0	0	0	0	0	0	0	0	0	0	0	0	0	0	0	0	0	0	0	0	0	0	0	0	0	0	0	0	0	0	0	0	0	0	0	0	0	0	0	0	0	0	0	0	0	0	0	0	0	0	0	0	0	0	0	0	0	0	0	0	0	0	0	0	0	0	0	0	0	0	0	0	0	0	0	0	0	0	0	0	0	0	0	0	0	0	0	0	0	0	0	0	0	0	0	0	0	0	0	0	0	0	0	0	0	0	0	0	0	0	0	0	0	0	0	0	0	0	0	0	0	0	0	0	0	0	0	0	0	0	0	0	0	0	0	0	0	0	0	0	0	0	0	0	0	0	0	0	0	0	0	0	0	0	0	0	0	0	0	0	0	0	0	0	0	0	0	0	0	0	0	0	0	0	0	0	0	0	0	0	0	0	0	0	0	0	0	0	0	0	0	0	0	0	0	0	0	0	0	0	0	0	0	0	0	0	0	0	0	0	0	0	0	0	0	0	0	0	0	0	0	0	0	0	0	0	0	0	0	0	0	0	0	0	0	0	0	0	0	0	0	0	0	0	0	0	0	0	0	0	0	0	0	0	0	0	0	0	0	0	0	0	0	0	0	0	0	0	0	0	0	0	0	0	0	0	0	0	0	0	0	0	0	0	0	0	0	0	0	0	0	0	0	0	0	0	0	0	0	0	0	0	0	0	0	0	0	0	0	0	0	0	0	0	0	0	0	0	0	0	0	0	0	0	0	0	0	0	0	0	0	0	0	0	0	0	0	0	0	0	0	0	0	0	0	0	0	0	0	0	0	0	0	0	0	0	0	0	0	0	0	0	0	0	0	0	0	0	0	0	0	0	0	0	0	0	0	0	0	0	0	0	0	0	0	0	0	0	0	0	0	0	0	0	0	0	0	0	0	0	0	0	0	0	0	0	0	0	0	0	0	0	0	0	0	0	0	0	0	0	0	0	0	0	0	0	0	0	0	0	0	0	0	0	0	0	0	0	0	0	0	0	0	0	0	0	0	0	0	0	0	0	0	0	0	0	0	0	0	0	0	0	0	0	0	0	0	0	0	0	0	0	0	0	0	0	0	0	0	0	0	0	0	0	0	0	0	0	0	0	0	0	0	0	0	0	0	0	0	0	0	0	0	0	0	0	0	0	0	0	0	0	0	0	0	0	0	0	0	0	0	0	0	0	0	0	0	0	0	0	0	0	0	0	0	0	0	0	0	0	0	0	0	0	0	0	0	0	0	0	0	0	0	0	0	0	0	0	0	0	0	0	0	0	0	0	0	0	0	0	0	0	0	0	0	0	0	0	0	0	0	0	0	0	0	0	0	0	0	0	0	0	0	0	0	0	0	0	0	0	0	0	0	0	0	0	0	0	0	0	0	0	0	0	0	0	0	0	0	0	0	0	0	0	0	0	0	0	0	0	0	0	0	0	0	0	0	0	0	0	0	-7	0	0	0	0	0	0	0	0	0	0	0	0	0	0	0	0	0	0	0	0	0	0	0	0	0	0	0	0	0	0	0	0	0	0	0	0	0	0	0	0	0	0	0	0	0	0	0	0	0	0	0	0	0	0	0	0	0	0	0	0	0	0	0	0	0	0	0	0	0	0	0	0	0	0	0	0	0	0	0	0	0	0	0	0	0	0	0	0	0	0	0	0	0	0	0	0	0	0	0	0	0	0	0	0	0	0	0	0	0	0	0	0	0	0	0	0	0	0	0	0	0	0	0	0	0	0	0	0	0	0	0	0	0	0	0	0	0	0	0	0	0	0	0	0	0	0	0	0	0	0	0	0	0	0	0	0	0	0	0	0	0	0	0	0	0	0	0	0	0	0	0	0	0	0	0	0	0	0	0	0	0	0	0	0	0	0	0	0	0	0	0	0	0	0	0	-7	0	0	0	0	0	0	0	0	0	0	0	0	0	0	0	0	0	0	0	0	0	0	0	0	0	0	0	0	0	0	0	0	0	0	0	0	0	0	0	0	0	0	0	0	0	0	0	0	0	0	0	0	0	0	0	0	0	0	0	0	0	0	0	0	0	0	0	0	0	0	0	0	0	0	0	0	0	0	0	0	0	0	0	0	0	0	0	0	0	0	0	0	0	0	0	0	0	0	0	0	0	0	0	0	0	0	0	0	0	0	0	0	0	0	0	0	0	0	0	0	0	0	0	0	0	0	0	0	0	0	0	0	0	0	0	0	0	0	0	0	0	0	0	0	0	0	0	0	0	0	0	0	0	0	0	0	0	0	0	0	0	0	0	0	0	0	0	0	0	0	0	0	0	0	0	0	0	0	0	0	0	0	0	0	0	0	0	0	0	0	0	0	0	0	0	-1	0	0	0	0	0	0	0	0	0	0	0	0	0	0	0	0	0	0	0	0	0	0	0	0	0	0	0	0	0	0	0	0	0	0	0	0	0	0	0	0	0	0	0	0	0	0	0	0	0	0	0	0	0	0	0	0	0	0	0	0	0	0	0	0	0	0	0	0	0	0	0	0	0	0	0	0	0	0	0	0	0	0	0	0	0	0	0	0	0	0	0	0	0	0	0	0	0	0	0	0	0	0	0	0	0	0	0	0	0	0	0	0	0	0	0	0	0	0	0	0	0	0	0	0	0	0	0	0	0	0	0	0	0	0	0	0	0	0	0	0	0	0	0	0	0	0	0	0	0	0	0	0	0	0	0	0	0	0	0	0	0	0	0	0	0	0	0	0	0	0	0	0	0	0	0	0	0	0	0	0	0	0	0	0	0	0	0	0	0	0	0	0	0	0	0	-7	0	0	0	0	0	0	0	0	0	0	0	0	0	0	0	0	0	0	0	0	0	0	0	0	0	0	0	0	0	0	0	0	0	0	0	0	0	0	0	0	0	0	0	0	0	0	0	0	0	0	0	0	0	0	0	0	0	0	0	0	0	0	0	0	0	0	0	0	0	0	0	0	0	0	0	0	0	0	0	0	0	0	0	0	0	0	0	0	0	0	0	0	0	0	0	0	0	0	0	0	0	0	0	0	0	0	0	0	0	0	0	0	0	0	0	0	0	0	0	0	0	0	0	0	0	0	0	0	0	0	0	0	0	0	0	0	0	0	0	0	0	0	0	0	0	0	0	0	0	0	0	0	0	0	0	0	0	0	0	0	0	0	0	0	0	0	0	0	0	0	0	0	0	0	0	0	0	0	0	0	0	0	0	0	0	0	0	0	0	0	0	0	0	0	0	-7	0	0	0	0	0	0	0	0	0	0	0	0	0	0	0	0	0	0	0	0	0	0	0	0	0	0	0	0	0	0	0	0	0	0	0	0	0	0	0	0	0	0	0	0	0	0	0	0	0	0	0	0	0	0	0	0	0	0	0	0	0	0	0	0	0	0	0	0	0	0	0	0	0	0	0	0	0	0	0	0	0	0	0	0	0	0	0	0	0	0	0	0	0	0	0	0	0	0	0	0	0	0	0	0	0	0	0	0	0	0	0	0	0	0	0	0	0	0	0	0	0	0	0	0	0	0	0	0	0	0	0	0	0	0	0	0	0	0	0	0	0	0	0	0	0	0	0	0	0	0	0	0	0	0	0	0	0	0	0	0	0	0	0	0	0	0	0	0	0	0	0	0	0	0	0	0	0	0	0	0	0	0	0	0	0	0	0	0	0	0	0	0	0	0	0	-1	0	0	0	0	0	0	0	0	0	0	0	0	0	0	0	0	0	0	0	0	0	0	0	0	0	0	0	0	0	0	0	0	0	0	0	0	0	0	0	0	0	0	0	0	0	0	0	0	0	0	0	0	0	0	0	0	0	0	0	0	0	0	0	0	0	0	0	0	0	0	0	0	0	0	0	0	0	0	0	0	0	0	0	0	0	0	0	0	0	0	0	0	0	0	0	0	0	0	0	0	0	0	0	0	0	0	0	0	0	0	0	0	0	0	0	0	0	0	0	0	0	1.62	-4.71	-3.72	1.29	-4.99	-0.58	-0.58	0.609999999999999	-5.09	0.870000000000001	1.33	3.18	-1.67	-2.23	-0.63	0.31	-4.87	-1.7	1.04	-5.15	2.32	-1.64	-5.15	-0.58	3	1.08	-5.15	-1.73	-2.51	0.87	-0.58	0.26	2.16	-3.09	-1.18	-1.48	-3.18	-0.470000000000001	0.089999999999999	2.45	-0.8	-2.36	-0.270000000000001	2.19	-4.25	0.12	-2.06	-2.54	-0.580000000000001	-1.82	-0.899999999999999	-0.549999999999999	-5.1	-0.68	-1.15	0.400000000000003	2.02	4.72	5.51000000000001	5.95	0.58	-3.71	-0.569999999999999	-3.87	3.45	0.25	3.48	-2.22	-0.0500000000000007	0.88	5.41	-0.150000000000002	-1.44	-2.89	-7.3	3.16	-1.68	-2.01	1.48	-2.89	1.01	6.1	-0.619999999999999	-0.0100000000000016	2.34	-2.28	-0.470000000000002	1.55	3.12	-1.94	-4.13	-0.67	-0.94	-2.94	-2.65	-0.579999999999998	-3.86	-2.8	0.440000000000001	-1.4	-0.670000000000001	-1.1	-2.13	3.01	0	0.949999999999999	-1.21	0.480000000000001	-0.69	-0.55	1.84	-0.71	-1.73	-0.429999999999999	-0.5	1.31	-0.78	-2.69	-0.65	2.79	-0.65	0.720000000000001	-2	-0.980000000000002	5.4	-4.77999999999999	-1.84	1.39	-6.48	6.33	2.82	4.53	-7.48	-0.500000000000007	2.68	-3.14	6.33	-3.24	-2.01	-1.48	-2.16	-5.15	-3.97	-0.640000000000001	-3.36	-4.42	-1.6	-2.6	1.43	-5.15	-2.01	-2.9	2.18	1.77	-4.07	0.66	0.14	0.37	-0.81	-2.59	-6.14	-2.73	-0.9	-2.18	-4.09	-0.37	-3.73	0.159999999999999	-3.63	1.22	-0.58	2.16	1.78	1.95	-0.39	3.04	1.8	0.809999999999999	3.81	-5.15	-5.11	0.2	-0.58	-1.42	-1.27	-2.59	0.00999999999999979	1.11	-3.48	4	-0.87	0.69	-0.58	3.99	1.99	-1.05	0.316666666666666	-1.89	-1.055	0.304	0.894285714285715	1.77	0.946666666666667	-0.381666666666666	-1.904	0.619999999999999	2.38285714285714	0.282500000000001	-2.83625	-0.800000000000001	-0.724444444444444	-0.869999999999999	-2.948	-3.62	-0.494285714285715	0.979999999999999	-1.82166666666667	-1.5725	-2.96285714285714	-0.209999999999999	-2.678	-0.0571428571428587	-2.11833333333333	-1.40285714285714	-0.6525	0.67875	0.634999999999998	0.00111111111111128	-0.521764705882354	-0.563076923076924	-0.113333333333333	-0.482499999999998	-1.09071428571428	-0.631250000000001	1.08333333333333	0.110833333333332	-0.265000000000001	-0.342222222222222	-0.450714285714287	-1.22384615384615	-0.634166666666667	-1.32	-1.3725	-0.226666666666667	-0.328999999999999	-2.56	-0.37	0.166250000000002	-1.96125	1.26	1.18	0.101111111111111	0.326666666666666	-1.05066666666666	2.89416666666667	-3.73333333333333	-1.92571428571429	-0.286153846153844	-0.572857142857144	-0.805	1.92181818181818	0.0860000000000003	-0.200999999999999	-2.494	2.24416666666666	0.83	0.387857142857143	0.0226666666666659	0.65	0.0837500000000002	-1.831	-0.68944444444444	-1.4225	-1.34388888888889	1.58875	-0.525714285714287	1.86	1.558	0.68125	-2.69375	-0.0973333333333315	2.35166666666667	1.30571428571429	-1.734	-0.0216666666666665	-0.360909090909091	-0.54857142857143	0.379000000000001	0.746	0.180000000000003	1.38375	-1.38999999999999	-0.972666666666662	1.715	-0.998750000000001	-2.48375	0.784444444444444	-0.255000000000001	1.345625	-1.76090909090909	0.158333333333335	0.144166666666663	-1.15	-1.21846153846154	0.178	-0.948235294117647	-0.187272727272727	-1.603	-0.95875	0.185624999999998	-0.649999999999999	0.411428571428571	-1.63428571428571	-1.15875	-1.0875	0.669999999999998	0.235999999999999	-1.022	-0.17	-1.01454545454546	1.78818181818182	-3.27882352941176	-1.41066666666666	0.288	-0.173636363636362	2.19222222222222	1.56411764705882	3.03818181818182	-1.17	0.494545454545456	-0.445833333333329	-0.643636363636361	-0.687000000000001	-0.898	0.930999999999999	0.123636363636365	-2.73857142857143	-0.668571428571429	-0.396666666666665	-0.575555555555555	-1.12272727272727	-1.50142857142857	-1.652	-0.997777777777777	-1.12428571428571	-2.4475	-1.07125	-0.960000000000001	1.25181818181818	0.35	-1.25111111111111	-0.868461538461538	0.3325	-0.783000000000001	0.247	0.287000000000001	-2.23	-2.11	1.155	-1.828	-0.901499999999999	-0.946	-1.91230769230769	-0.0587499999999999	-1.04222222222222	0.149090909090908	-1.39722222222222	-0.10888888888889	-0.00636363636363768	-0.0209090909090897	1.31909090909091	1.581	0.86	-0.331111111111111	0.973846153846154	-1.49285714285714	-2.3875	0.439333333333332	0.924999999999999	0.357777777777777	0.237058823529411	-2.31	-0.175000000000002	1.05125	-1.786	0.119473684210526	-0.886999999999999	-0.210909090909089	-1.36833333333333	0.374545454545453	0.00187499999999829	-0.458571428571428	2.71	-3.81	1.37	-1.42	-0.47	4	-5.15	1.5	-4.2	2.2	1.46	1.13	-0.58	-0.58	4	0.31	-1.6	-3.98	-3.34	-0.58	2.17	-0.27	2.21	-5.15	-0.58	3.73	-5.15	-1.8	-0.580000000000002	0.41	-5.15	1.16	-0.58	-2.86	-3.01	2.4	-0.81	-0.870000000000001	2.82	-5.06	-5.08	-0.58	3.64	-4.42	1.11	-0.58	1.15	2.23	1.99	-0.76	1.48	0.81	-0.58	-0.7	3.81	1.61	-1.49	-5.88	0.719999999999999	-0.91	-4.28	-4.45	-4.96	-0.62	-0.579999999999999	-0.819999999999999	1.61	-0.41	-0.52	-0.120000000000001	-1.27	0.199999999999999	-2.4	-2.49	7.14	-0.84	-1.46	0.630000000000003	5.63	-4.68	-4.32	0.849999999999994	-2.6	-0.580000000000002	-4.2	-2.28	-4.96	-1.37	-0.58	-0.539999999999999	-1.79	4.94	0.539999999999999	-2.12	-1.12	-7.48	0.709999999999999	-0.579999999999999	1.7	-3.62	1.18	-2.44	-0.579999999999998	-0.899999999999999	3.24	0.240000000000002	-3.36	0.149999999999999	-3.86	0.14	-4.24	2.76	-4.56	-4.64	-0.66	1.55	-0.119999999999999	-1.42	-1.9	-0.48	1.72	-0.23	-2.54	-1.6	-0.579999999999998	-7.48	-2.21	-3.57999999999999	-0.219999999999999	6.33	4.26	6.29	1.87	-2.77	-1.41	-5.23	2.9	2.39	-2.53	-0.939999999999999	-0.0300000000000002	-0.780000000000001	-2.65	-4.01	-3.65	-2.42	-0.81	-3.01	-1.65	-0.77	1.96	-4.74	0	-2.22	-5.85	0.59	-1.1	-0.23	-2.34	-2.49	-4	-0.880000000000001	-2.38	0.569999999999999	-3.91	1.49	-3.72	-3.65	-1.8	1.27	-0.58	2.15	-4.3	-3.33	-1.19	3.19	1.8	2.73	2.84	-1.13	-5.11	-0.719999999999999	-0.58	-1.41	-1.9	-0.700000000000001	-0.470000000000001	1.27	-2.72	1.66	0.53	-0.0499999999999998	-0.58	-2.89	-1.34	0.830000000000001	-0.211666666666667	-2.495	0.51	-0.263999999999999	0.227142857142857	-0.578571428571427	-0.576666666666666	-1.88	-2.602	-0.334285714285715	-1.30714285714286	1.06375	-1.43125	-1.16857142857143	-0.676666666666668	-1.99571428571429	-2.32	-3.8	-3.18142857142857	-0.578571428571429	-0.786666666666667	-0.963750000000001	0.11142857142857	-0.113333333333333	-0.579999999999998	-0.998571428571429	-2.04333333333333	-0.738571428571428	0.0712499999999974	1.55375	-3.82166666666667	0.148888888888889	-0.855882352941176	-0.677692307692308	-1.41555555555555	0.177499999999998	-1.21928571428571	0.23	-1.15444444444445	-2.1575	-0.5	-0.997777777777777	0.69857142857143	-3.03230769230769	-0.00583333333333158	-1.56	-0.448333333333334	-0.110833333333334	-0.385	0.0024999999999995	0.19	0.0149999999999988	-0.72125	-0.41875	0.306	0.0566666666666666	-1.08111111111111	-1.15466666666667	0.225000000000001	0.731111111111112	-1.10142857142857	-0.226153846153847	-1.19857142857143	-0.84375	1.08454545454545	-1.104	0.318	-2.083	2.6625	1.09909090909091	-0.537142857142854	-0.726666666666667	-2.04	-0.411250000000001	2.07155555555556	1.98277777777778	-0.126249999999999	-1.48166666666667	1.42375	-0.485714285714286	-0.638333333333334	0.459	-0.38875	-3.35125	0.584666666666664	2.35166666666667	-1.19857142857143	1.278	-0.571666666666665	-1.01272727272728	0.422142857142857	-0.41	0.645000000000001	-0.677499999999998	-0.8725	-2.20294117647057	-1.216	0.662500000000001	-0.987500000000001	-0.983750000000001	-0.897777777777778	-1.60666666666667	-0.274374999999999	-2.10818181818182	1.62	0.216666666666669	-0.744166666666667	-0.689230769230769	0.0430000000000001	-0.624705882352941	-1.33818181818182	0.303	-0.62125	-0.010625000000001	-0.0379999999999994	0.494285714285714	-1.05571428571429	-1.305	-1.594375	-2.43692307692308	0.36	-1.114	-0.571428571428572	-1.67636363636364	-1.15181818181818	-3.17176470588235	0.0599999999999987	-1.08	-0.0890909090909062	0.983333333333334	3.85941176470588	1.23272727272727	-2.17444444444444	-1.63454545454545	-1.15416666666667	1.52272727272727	-1.113	0.238	0.908999999999999	-0.318181818181818	-0.195714285714287	-1.35714285714286	-0.315555555555555	-0.741111111111111	-0.687272727272727	0.0649999999999995	-1.366	0.363333333333333	-1.04	-0.00375000000000014	-1.375	-1.25375	1.18181818181818	-2.01888888888889	-0.341111111111111	0.349999999999998	-0.49375	-1.327	-0.144	0.327999999999999	-2.502	-1.15166666666667	-2.22666666666667	-1.49066666666667	-0.778500000000001	-1.07	-1.41846153846154	-1.3875	0.125555555555556	0.00818181818181785	-1.37888888888889	-0.0166666666666693	-2.06	-2.23	-1.31090909090909	1.237	0.863333333333334	-0.312222222222221	1.24769230769231	-0.91	-2.3875	-0.232666666666669	0.893333333333334	-0.735555555555555	0.778823529411763	-1.27	-1.254	-1.38	-1.778	-0.0478947368421068	-1.226	-0.833636363636364	-1.35277777777778	-0.49	-0.406874999999999	-0.347619047619048	1.62	-4.18	0.86	0.640000000000001	-4.99	-0.58	-5.15	1.5	-4.2	0.870000000000001	1.33	1.89	-0.58	-2.23	0.26	0.31	-1.6	-1.7	-3.34	-5.15	2.32	-1.64	1.82	-5.15	3	3.73	-5.15	-1.73	-2.51	0.87	-5.14	0.26	2.16	-2.86	-1.6	2.29	-0.81	-0.870000000000001	0.81	2.45	-5.08	-2.36	-0.270000000000001	2.19	-3.38	-0.58	1.15	2.23	-0.580000000000001	-0.76	1.14	0.320000000000001	-3.28	-0.68	-1.15	0.400000000000003	0.79	-4.16	1.44	3.56	0.58	-4.45	-0.569999999999999	-3.87	0.340000000000001	0.25	1.61	-1.04	-0.52	0.88	1.33	0.199999999999999	-1.44	-2.49	1.2	-0.84	-1.46	-1.18	5.63	-4.68	-4.32	6.1	-0.619999999999999	-0.0100000000000016	2.34	-2.28	-4.39	-1.37	3.12	-0.539999999999999	-2.87	0.760000000000003	-0.94	-2.94	-2.65	-7.48	0.709999999999999	-2.8	1.7	-3.1	-0.670000000000001	-1.1	-2.13	3.01	0	0.240000000000002	-3.36	0.149999999999999	-2.69	-0.41	-3.01	2.76	-4.56	-1.23	-0.5	1.55	-0.119999999999999	-1.42	-0.82	-0.48	1.72	0.720000000000001	-2.54	-1.6	5.4	-7.48	-1.84	1.39	-6.48	6.33	4.26	4.53	-2.87	-2.77	2.68	-5.23	6.33	2.39	-2.01	-0.939999999999999	-0.0300000000000002	-3.99	-2.65	-4.01	-3.36	-2.42	-1.6	-3.01	-0.169999999999998	-0.77	1.96	-4.74	0.0299999999999991	1.4	-4.32	0.59	0.14	0.37	-2.21	-2.49	-4	-2.73	-2.38	0.539999999999999	-4.09	1.38	-3.73	-3.26	-1.8	1.27	-0.58	2.16	1.78	1.95	-0.39	3.04	1.8	0.899999999999999	2.84	-3.78	-5.11	0.2	-0.58	-1.42	-1.9	-0.700000000000001	0.00999999999999979	1.11	-3.1	4	0.53	0.69	-0.58	-1.35	0.52	-1.05	0.0524999999999993	-2.1925	-0.272499999999999	0.0200000000000014	0.560714285714285	0.595714285714285	0.185	-1.13083333333333	-2.253	0.142857142857142	0.537857142857143	0.673125000000001	-2.13375	-0.984285714285715	-0.700555555555557	-1.43285714285714	-2.634	-3.71	-1.83785714285714	0.200714285714284	-1.30416666666667	-1.268125	-1.42571428571429	-0.161666666666667	-1.629	-0.527857142857144	-2.08083333333333	-1.07071428571428	-0.290625	1.11625	-1.59333333333333	0.0749999999999993	-0.688823529411764	-0.620384615384616	-0.764444444444445	-0.1525	-1.155	-0.200625	-0.0355555555555558	-1.02333333333333	-0.3825	-0.669999999999998	0.123928571428571	-2.12807692307692	-0.319999999999999	-1.44	-0.910416666666666	-0.168749999999999	-0.356999999999999	-1.27875	-0.0899999999999999	0.0906249999999993	-1.34125	0.420625	0.743	0.0788888888888906	-0.377222222222223	-1.10266666666666	1.55958333333334	-1.50111111111111	-1.51357142857143	-0.256153846153847	-0.885714285714284	-0.824375000000001	1.50318181818182	-0.509	0.0585000000000004	-2.2885	2.45333333333334	0.964545454545455	-0.0746428571428552	-0.352	-0.695	-0.16375	0.0814210526315797	0.646666666666668	-0.774374999999999	-1.41277777777778	1.50625	-0.505714285714284	0.610833333333336	1.0085	0.14625	-3.0225	0.243666666666662	2.35166666666667	0.0535714285714288	-0.227999999999998	-0.296666666666665	-0.686818181818182	-0.0632142857142863	-0.0154999999999994	0.695500000000001	-0.248750000000001	0.255625	-1.79647058823529	-1.09433333333333	1.18875	-0.993124999999999	-1.73375	-0.0566666666666666	-0.930833333333332	0.535625	-1.93454545454546	0.889166666666666	0.180416666666666	-0.947083333333333	-0.953846153846154	0.1105	-0.786470588235294	-0.762727272727273	-0.65	-0.790000000000001	0.0875000000000004	-0.343999999999999	0.452857142857143	-1.345	-1.231875	-1.3409375	-0.883461538461539	0.298	-1.068	-0.370714285714286	-1.34545454545455	0.318181818181817	-3.22529411764706	-0.675333333333331	-0.396000000000001	-0.131363636363638	1.58777777777778	2.71176470588235	2.13545454545454	-1.67222222222222	-0.57	-0.799999999999997	0.439545454545456	-0.900000000000002	-0.33	0.92	-0.0972727272727276	-1.46714285714286	-1.01285714285714	-0.356111111111112	-0.658333333333333	-0.904999999999999	-0.718214285714286	-1.509	-0.317222222222222	-1.08214285714286	-1.225625	-1.223125	-1.106875	1.21681818181818	-0.834444444444445	-0.796111111111109	-0.25923076923077	-0.0806249999999995	-1.055	0.0515000000000008	0.307500000000001	-2.366	-1.63083333333333	-0.535833333333333	-1.65933333333333	-0.840000000000002	-1.008	-1.66538461538462	-0.723125	-0.458333333333334	0.0786363636363632	-1.38805555555555	-0.0627777777777787	-1.03318181818182	-1.12545454545455	0.0040909090909107	1.409	0.861666666666667	-0.321666666666667	1.11076923076923	-1.20142857142857	-2.3875	0.103333333333332	0.909166666666666	-0.18888888888889	0.507941176470588	-1.79	-0.714500000000001	-0.164375	-1.782	0.0357894736842077	-1.0565	-0.522272727272728	-1.36055555555556	-0.0577272727272735	-0.202499999999997	-0.403095238095238
chrII_337088_A_C_-	YBR049C_5UTR_0_12	FALSE	-0.0500936244595657	TSS	TRUE	TRUE	TRUE	FALSE	FALSE	TRUE	TRUE	TRUE	-0.0544147393494631	2	24	1	0	-1	0	0	1	0	0	0.513157894736842	1.01298701298701	5.79862070809432	NA	NA	41	1006	866	598	270	4.56	0.275591	0.292	0.708	0	0	0	0	0	0	0	0	0	0	0	0	0	0	0	0	0	0	0	0	0	0	0	0	0	0	0	0	0	0	0	0	0	0	0	0	0	0	0	0	0	0	0	0	0	0	0	0	0	0	0	0	0	0	0	0	0	0	0	0	0	0	0	0	0	0	0	0	0	0	0	0	0	0	0	0	0	0	0	0	0	0	0	0	0	0	0	0	0	0	0	0	0	0	0	0	0	0	0	0	0	0	0	0	0	0	0	0	0	0	0	0	0	0	0	0	0	0	0	0	0	0	0	0	0	0	0	0	0	0	0	0	0	0	0	0	0	0	0	0	0	0	0	0	0	0	0	0	0	0	0	0	0	0	0	0	0	0	0	0	0	0	0	0	0	0	0	0	0	0	0	0	0	0	0	0	0	0	0	0	0	0	0	0	0	0	0	0	0	0	0	0	0	0	0	0	0	0	0	0	0	0	0	0	0	0	0	0	0	0	0	0	0	0	0	0	0	0	0	0	0	0	0	0	0	0	0	0	0	0	0	0	0	0	0	0	0	0	0	0	0	0	0	0	0	0	0	0	0	0	0	0	0	0	0	0	0	0	0	0	0	0	0	0	0	0	0	0	0	0	0	0	0	0	0	0	0	0	0	0	0	0	0	0	0	0	0	0	0	0	0	0	0	0	0	0	0	0	0	0	0	0	0	0	0	0	0	0	0	0	0	0	0	0	0	0	0	0	0	0	0	0	0	0	0	0	0	0	0	0	0	0	0	0	0	0	0	0	0	0	0	0	0	0	0	0	0	0	0	0	0	0	0	0	0	0	0	0	0	0	0	0	0	0	0	0	0	0	0	0	0	0	0	0	0	0	0	0	0	0	0	0	0	0	0	0	0	0	0	0	0	0	0	0	0	0	0	0	0	0	0	0	0	0	0	0	0	0	0	0	0	0	0	0	0	0	0	0	0	0	0	0	0	0	0	0	0	0	0	0	0	0	0	0	0	0	0	0	0	0	0	0	0	0	0	0	0	0	0	0	0	0	0	0	0	0	0	0	0	0	0	0	0	0	0	0	0	0	0	0	0	0	0	0	0	0	0	0	0	0	0	0	0	0	0	0	0	0	0	0	0	0	0	0	0	0	0	0	0	0	0	0	0	0	0	0	0	0	0	0	0	0	0	0	0	0	0	0	0	0	0	0	0	0	0	0	0	0	0	0	0	0	0	0	0	0	0	0	0	0	0	0	0	0	0	0	0	0	0	0	0	0	0	0	0	0	0	0	0	0	0	0	0	0	0	0	0	0	0	0	0	0	0	0	0	0	0	0	0	0	0	0	0	0	0	0	0	0	0	0	0	0	0	0	0	0	0	0	0	0	0	0	0	0	0	0	0	0	0	0	0	0	0	0	0	0	0	0	0	0	0	0	0	0	0	0	0	0	0	0	0	0	0	0	0	0	0	0	0	0	0	0	0	0	0	0	0	0	0	0	0	0	0	0	0	0	0	0	0	0	0	0	0	0	0	0	0	0	0	0	0	0	0	0	0	0	0	0	0	0	0	0	0	0	0	0	0	0	0	0	0	0	0	0	0	0	0	0	0	0	0	0	0	0	0	0	0	0	0	0	0	0	0	0	0	0	0	0	0	0	0	0	0	0	0	0	0	0	0	0	0	0	0	0	0	0	0	0	0	0	0	0	0	0	0	0	0	0	0	0	0	0	0	0	0	0	0	0	0	0	0	0	0	0	0	0	0	0	0	0	0	0	0	0	0	0	0	0	0	0	0	0	0	0	0	0	0	0	0	0	0	0	0	0	0	0	0	0	0	0	0	0	0	0	0	0	0	0	0	0	0	0	0	0	0	0	0	0	0	0	0	0	0	0	0	0	0	0	0	0	0	0	0	0	0	0	0	0	0	0	0	0	0	0	0	0	0	0	0	0	0	0	0	0	0	0	0	0	0	0	0	0	0	0	0	0	0	0	0	0	0	0	0	0	0	0	0	0	0	0	0	0	0	0	0	0	0	0	0	0	0	0	0	0	0	0	0	0	0	0	0	0	0	0	0	0	0	0	0	0	0	0	0	0	0	0	0	0	0	0	0	0	0	0	0	0	0	0	0	0	0	0	0	0	0	0	0	0	0	0	0	0	0	0	0	0	0	0	0	0	0	0	0	0	0	0	0	0	0	0	0	0	0	0	0	0	0	0	0	0	0	0	0	0	0	0	0	0	0	0	0	0	0	0	0	0	0	0	0	0	0	0	0	0	0	0	0	0	0	0	0	0	0	0	0	0	0	0	0	0	0	0	0	0	0	0	0	0	0	0	0	0	0	0	0	0	0	0	0	0	0	0	0	0	0	0	0	0	0	0	0	0	0	0	0	0	0	0	0	0	0	0	0	0	0	0	0	0	0	0	0	0	0	0	0	0	0	0	0	0	0	0	0	0	0	0	0	0	0	0	0	0	0	0	0	0	0	0	0	0	0	0	0	0	0	0	0	0	0	0	0	0	0	0	0	0	0	0	0	0	0	0	0	0	0	0	0	0	0	0	0	0	0	0	0	0	0	0	0	0	0	0	0	0	0	0	0	0	0	0	0	0	0	0	0	0	0	0	0	0	0	0	0	0	0	0	0	0	0	0	0	0	0	0	0	0	0	0	0	0	0	0	0	0	0	0	0	0	0	0	0	0	0	0	0	0	0	0	0	0	0	0	0	0	0	0	0	0	0	0	0	0	0	0	0	0	0	0	0	0	0	0	0	0	0	0	0	0	0	0	0	0	0	0	0	0	0	0	0	0	0	0	0	0	0	0	0	0	0	0	0	0	0	0	0	0	0	0	0	0	0	0	0	0	0	0	0	0	0	0	0	0	0	0	0	0	0	0	0	0	0	0	0	0	0	0	0	0	0	0	0	0	0	0	0	0	0	0	0	0	0	0	0	0	0	0	0	0	0	0	0	0	0	0	0	0	0	0	0	0	0	0	0	0	0	0	0	0	0	0	0	0	0	0	0	0	0	0	0	0	0	0	0	0	0	0	0	0	0	0	0	0	0	0	0	0	0	0	0	0	0	0	0	0	0	0	0	0	0	0	0	0	0	0	0	0	0	0	0	0	0	0	0	0	0	0	0	0	0	0	0	0	0	0	0	0	0	0	0	0	0	0	0	0	0	0	0	0	0	0	0	0	0	0	0	0	0	0	0	0	0	0	0	0	0	0	0	0	0	0	0	0	0	0	0	0	0	0	0	0	0	0	0	0	0	0	0	0	0	0	0	0	0	0	0	0	0	0	0	0	0	0	0	0	0	0	0	0	0	0	0	0	0	0	0	0	0	0	0	0	0	0	0	0	0	0	0	0	0	0	0	0	0	0	0	0	0	0	0	0	0	0	0	0	0	0	0	0	0	0	0	0	0	0	0	0	0	0	0	0	0	0	0	0	0	0	0	0	0	0	0	0	0	0	0	0	0	0	0	0	0	0	0	0	0	0	0	0	0	0	0	0	0	0	0	0	0	0	0	0	0	0	0	0	0	0	0	0	0	0	0	0	0	0	0	0	0	0	0	0	0	0	0	0	0	0	0	0	0	0	0	0	0	0	0	0	0	0	0	0	0	0	0	0	0	0	0	0	0	0	0	0	0	0	0	0	0	0	0	0	0	0	0	0	0	0	0	0	0	0	0	0	0	0	0	0	0	0	0	0	0	0	0	0	0	0	0	0	0	0	0	0	0	0	0	0	0	0	0	0	0	0	0	0	0	0	0	0	0	0	0	0	0	0	0	0	0	0	0	0	0	0	0	0	0	0	0	0	0	0	0	0	0	0	0	0	0	0	0	0	0	0	0	0	0	0	0	0	0	0	0	0	0	0	0	0	0	0	0	0	0	0	0	0	0	0	0	0	0	0	0	0	0	0	0	0	0	0	0	0	0	0	0	0	0	0	0	0	0	0	0	0	0	0	0	0	0	0	0	0	0	0	0	0	0	0	0	0	0	0	0	0	0	0	5.14	5.15	0.58	2.01	5.15	5.02	-4	-0.18	5.11	-2.45	0.34	-3.51	5.15	2.78	2.18	1.15	4.16	4.59	-0.53	-4	3.32	1.88	5.15	-3.83	5.15	-2.34	4.25	1.97	4.36	0.579999999999999	-2.41	1.27	2.65	-1.07	-0.690000000000001	1.08	2.18	-1.26	2.37	0.150000000000002	-0.279999999999999	0.75	0.130000000000002	4.71	1.91	1.44	5.12	4.75	0.58	2.59	-1.98	-0.45	4.47	1.34	4.96	5.5	0.87	-0.299999999999999	-2.34	3.45	4.96	2.22	0	1.22	-0.17	0.100000000000001	-1.13	1.99	-5.71	-0.339999999999998	-2.37	-2	3.14	-1.98	2.09	-0.62	5.39	-2.55	7.17	-3.61	1.91	0.0100000000000016	0.559999999999999	0.579999999999998	0.179999999999996	-2.13	-0.109999999999999	-6.33	0.58	0.529999999999999	-0.350000000000001	7.48	6.25	0.33	-2.93	-6.33	3.89000000000001	4.07	7.48	-0.820000000000002	0.539999999999999	6.36	-3.21	-0.0400000000000009	4.38	-6.16	0.0299999999999994	0.5	0.33	2.61	0.140000000000001	1.27	4.04	3.37	1.27	0.53	1.36	4.57	1.09	-0.809999999999997	-1.4	2.6	0.79	0.78	-5.74	-1.13	1.44	4.28	5.56	0.580000000000002	-1.46	-5.54	3.21	0.34	-4.65	1.12	-1.09	-0.0899999999999999	-2.39	0.24	5.05	0.920000000000002	0.65	3.6	-0.150000000000001	1.7	0.83	-0.55	1.69	-0.500000000000001	1.07	4.03	3.3	-0.78	3.95	1.13	-3.88	4.96	-1.39	1.71	3.35	4.3	0.19	1.53	4.7	1.84	5.12	1.83	0.390000000000001	1.12	-0.14	-0.52	-1.74	-1.62	0.17	-1.61	-0.92	0.22	-0.900000000000001	5.15	3.98	-0.3	-2.52	0.430000000000001	-4	2.54	0.58	-2.8	2.64	0.58	2.05	3.29	0.58	-0.52	-1.29	1.79	-0.0400000000000009	2.64833333333333	0.234999999999999	0.318	0.952857142857143	0.559999999999999	-0.946666666666667	-0.921666666666667	2.598	0.312857142857144	-0.212857142857141	-0.317500000000001	3.18875	2.15571428571428	-0.0700000000000003	0.194285714285716	2.43	4.00714285714286	0.534285714285714	0.798571428571428	1.34	1.53125	1.61857142857143	-0.348333333333333	4.194	-1.10428571428571	1.88	1.97142857142857	1.1475	-1.51125	0.0816666666666652	-0.477777777777777	1.20352941176471	0.153846153846155	0.106666666666666	-0.614166666666666	1.16571428571428	1.24125	0.699999999999999	1.185	0.681999999999999	0.641111111111112	-0.328571428571429	2.62692307692307	0.912500000000001	1.79666666666667	0.175833333333333	0.369166666666667	0.619	1.63875	-0.105	0.365	1.86375	0.114999999999999	0.571999999999999	1.23444444444445	0.728888888888888	2.15933333333334	-0.502500000000001	3.04555555555556	3.08	0.373846153846154	1.19857142857143	1.58125	-2.02181818181818	1.448	0.126000000000001	3.003	-4.225	0.688181818181818	-0.454999999999998	0.225999999999999	0.380000000000001	-0.186250000000001	0.776	-2.315	1.325	1.115	-1.68	-1.71857142857143	-0.155000000000001	-0.457000000000001	-0.0500000000000007	3.92625	1.90199999999999	-2.35166666666667	0.474285714285713	0.271999999999998	0.865	1.65363636363637	0.165714285714284	0.979999999999997	0.673000000000002	0.292499999999997	0.00624999999999787	2.56823529411765	1.388	0.6775	1.455	2.40125	1.67444444444444	2.295	0.09375	1.51363636363636	-0.888333333333335	-1.87333333333333	0.673333333333334	0.997692307692308	-0.203	0.921764705882353	0.577272727272727	0.992	0.674999999999999	0.0950000000000024	0.0999999999999996	-0.927142857142857	1.22857142857143	1.86625	1.07	0.162307692307692	-0.643000000000001	1.521	-0.427142857142858	0.848181818181818	2.31818181818182	3.43941176470588	0.0259999999999998	1.982	1.80454545454545	-1.07222222222222	-4.28352941176471	-2.87909090909091	1.86222222222222	1.06272727272727	0.209166666666668	-0.452727272727273	0.636000000000003	-0.672000000000001	-1.078	-0.0136363636363637	2.10571428571429	1.51428571428571	0.254444444444445	0.169999999999999	0.877272727272727	0.134999999999998	1.683	-0.897777777777778	0.557142857142857	1.5375	1.07875	0.966249999999999	-1.36545454545455	0.306666666666667	1.97444444444444	0.593846153846155	-0.81	0.970000000000001	-0.306000000000001	-0.381000000000002	1.47	3.28	-1.77833333333333	1.66933333333333	0.929	0.589	2.41	1.12875	-0.417777777777779	-0.264545454545456	1.39722222222222	-0.397777777777778	0.58727272727273	0.65	0.771818181818182	-1.541	-0.944666666666667	0.207777777777778	-1.02615384615385	2.32142857142857	2.3875	0.683333333333334	-0.98	0.531111111111112	-1.11058823529412	2.04777777777778	1.085	0.3125	1.672	-0.0452631578947376	0.622000000000002	1.60363636363636	1.33722222222222	0.167272727272728	0.2075	0.901904761904762	5.15	3.78	-0.49	0.79	-4	4.58	-4	4.31	4.2	-1.16	2.34	2.98	2.83	0.58	5.15	5.15	4.68	3.98	5.15	-2.71	0.58	0.58	5.15	-3.83	-3.99	5.07	3.4	0.58	0.580000000000001	0.58	5.15	1.56	2.77	4.84	4.95	-0.119999999999999	2.18	-3.13	4.7	-3.95	-1.44	3.06	-3.46	3.01	-0.52	2.74	3.28	-1.91	0.58	0.87	2.37	-2.38	0.780000000000002	-3.29	-3.81	-0.92	2.11	-6.22	-1.72	-1.03	0.58	0.919999999999999	4.96	-0.0700000000000003	2.81	0.78	1.03	-0.56	0.0700000000000003	-3.19	0.339999999999996	-0.529999999999999	2.94	0.58	7.44	4.69	2.93	-1.22	0.58	4.43	5.45	7.48	3.46	7.02	0.419999999999998	-2.13	-3.81	-5.2	0.57	-4.8	3.07	-6.33	-4.04	0.17	-3.44	0.579999999999995	0.579999999999998	2.51	0.29	0.579999999999998	-0.270000000000001	-1.22	0.649999999999999	2.86	0.569999999999999	7.48	0.26	0.41	1.84	0	1.81	-0.82	4.74	4.18	-0.23	-2.42	-0.19	2.85	3.79	4.2	-3.1	-1.17	2.14	5.15	-5.92	7.3	0.89	0.579999999999999	-2.3	-0.23	1.02999999999999	-4.21	-3.33	-0.81	6.56	-4.45	7.48	1.73	-0.81	0.399999999999999	0.579999999999999	0.670000000000002	0.17	1.32	-2.3	2.3	1.33	0.0699999999999994	4.95	-1.22	2.22	1.05	-0.57	1.92	-3.39	1	-3.99	4.59	2.04	0.300000000000001	4.2	0.43	3.63	1.9	0.859999999999999	3.23	4.41	-1.98	1.12	0.159999999999999	0.19	0.580000000000001	2.22	3.08	-3.99	-0.36	-1.14	3.33	-1.72	1.73	3.98	-0.56	-2.52	2.15	0.54	0.43	-0.659999999999998	5.05	3.32	-0.120000000000001	3.6	-1.12	0.58	0.389999999999999	0.67	-1.42	-0.0649999999999995	1.73666666666667	0.31	-0.358	-2.07428571428571	-1.75142857142857	0.576666666666666	3.18333333333333	1.908	-0.598571428571429	-0.862857142857143	-1.02875	1.07875	-0.187142857142858	1.47111111111111	2.67142857142857	2.838	3.41285714285714	3.14142857142857	-1.2	1.26833333333333	1.005	1.23285714285714	0.671666666666665	-0.936	2.16	2.28166666666667	0.17	-0.56625	-0.72125	3.105	0.327777777777778	0.174117647058821	1.08692307692308	1.42222222222222	0.919166666666666	1.14428571428571	-0.840000000000002	-0.628888888888889	0.861666666666665	0.0829999999999984	0.698888888888888	0.0807142857142864	1.62923076923077	-0.272500000000001	1.08333333333333	1.645	-0.0316666666666663	0.0950000000000006	0.918750000000001	0.285	-0.546250000000001	0.818750000000001	-0.95625	-2.058	-1.39222222222222	0.025555555555556	0.0459999999999994	-2.61666666666666	-0.043333333333333	-0.0528571428571443	0.138461538461538	0.572857142857144	0.0674999999999999	-0.984545454545454	-0.43	-0.243	1.574	-0.681666666666668	-2.61727272727273	0.604285714285716	0.478000000000002	1.01	0.51375	0.921000000000001	1.02166666666667	0.223750000000003	1.71055555555555	-1.3325	2.73	-1.06666666666667	-1.56	-0.2425	2.11875	-2.38933333333333	-2.35166666666667	-0.581428571428573	0.184000000000001	-0.271666666666667	-0.280000000000001	-0.0392857142857146	-0.949000000000002	-2.064	0.204999999999998	-0.5175	1.02470588235294	0.800666666666665	-3.055	0.53125	1.06625	-1.56111111111111	-0.433333333333334	-1.165	2.35545454545455	-0.890000000000001	1.5125	1.22083333333333	0.91	-0.0180000000000007	0.651176470588235	0.948181818181818	0.308	0.904999999999999	-0.27	0.587999999999999	0.0214285714285722	1.46142857142857	0.5975	1.611875	1.60461538461539	0.0469999999999988	0.615	1.16857142857143	1.84272727272727	-2.95454545454546	3.01117647058823	1.32466666666667	-1.19	-1.54181818181818	-2.10333333333334	-1.14	-1.39181818181818	1.48222222222222	0.0772727272727245	1.39083333333334	-0.426363636363639	1.164	1.332	-0.761999999999999	0.208181818181817	0.828571428571429	0.511428571428572	0.457777777777777	1.14666666666667	0.932727272727273	1.30142857142857	1.335	1.53222222222222	1.60714285714286	0.913749999999999	1.3675	1.2475	-1.06818181818182	1.36222222222222	-0.382222222222223	-0.0753846153846141	0.97125	1.14	0.203000000000001	-0.234000000000002	3.262	-0.0183333333333335	2.85	1.64933333333333	0.750999999999999	1.427	0.920769230769231	0.317500000000001	1.33444444444444	0.107272727272727	1.37888888888889	0.523333333333333	1.47909090909091	1.60090909090909	-0.780000000000001	-1.277	-0.778666666666667	0.435555555555556	-1.19538461538462	0.081428571428571	2.3875	-0.89	-0.838333333333333	-0.153333333333332	0.0947058823529403	1.53222222222222	0.344000000000001	0.0162499999999994	1.892	-0.0263157894736814	1.491	-0.559090909090907	1.38388888888889	-0.0518181818181809	0.197500000000002	-0.0957142857142861	5.15	3.78	-0.49	0.79	-4	4.58	-4	-0.18	4.2	-2.45	2.34	0.47	5.15	0.58	5.15	1.15	4.16	4.16	1.37	-2.71	0.58	0.859999999999999	5.15	-3.83	-1.85	-2.34	4.25	0.58	0.580000000000001	0.579999999999999	4.87	1.27	2.77	-1.07	-0.690000000000001	1.08	2.18	-3.13	4.7	-3.95	-1.44	3.06	-2.06	4.71	-0.239999999999999	2.74	5.12	0.0399999999999996	0.58	2.59	0.58	-1.66	0.780000000000002	-1.66	0.58	-0.92	2.11	-0.299999999999999	-1.72	0.289999999999999	0.58	0.919999999999999	4.96	-0.0700000000000003	2.81	0.78	1.03	-0.56	-4.38	-3.19	-2.37	-0.529999999999999	2.94	0.58	7.44	-0.62	2.94	-1.22	5.32	-3.61	5.45	7.48	3.46	1.74	0.419999999999998	-2.13	-3.81	-6.33	0.579999999999999	-4.8	3.07	-1.89	-4.04	0.17	-3.44	0.579999999999995	1.72	2.51	5.75	-0.820000000000002	-0.270000000000001	-0.43	-3.21	-0.0400000000000009	4.38	-6.16	0.0299999999999994	0.41	1.84	0.229999999999999	1.81	-0.82	4.6	4.18	1.27	0.210000000000001	0.22	4.46	3.64	0.970000000000002	-1.4	0.280000000000001	2.14	2.61	-5.92	-1.13	0.89	0.579999999999999	-2.3	0.580000000000002	-1.46	-5.54	-2.2	-0.81	-4.65	-4.45	5.83	-0.0899999999999999	-2.39	0.24	3.38	0.920000000000002	0.17	1.32	-2.3	1.7	0.83	-0.55	3.33	-0.500000000000001	1.07	3.72	1.69	-0.78	-3.39	1	-3.88	4.85	-0.700000000000001	0.59	3.9	1.5	3.56	1.53	3.09	2.13	4.41	-1.98	0.390000000000001	1.12	0.19	-0.52	-0.0899999999999999	0.51	-3.51	-1.61	-1.14	0.46	-1.65	5.15	3.98	-0.56	-2.52	0.430000000000001	-2.52	2.54	0.58	1.6	2.64	-0.120000000000001	2.05	-1.12	0.58	0.389999999999999	0.67	-1.42	-0.0525000000000002	2.1925	0.272499999999999	-0.0200000000000005	-0.560714285714287	-0.595714285714285	-0.185	1.13083333333333	2.253	-0.142857142857142	-0.537857142857142	-0.673125000000001	2.13375	0.984285714285713	0.700555555555555	1.43285714285714	2.634	3.71	1.83785714285714	-0.200714285714286	1.30416666666667	1.268125	1.42571428571428	0.161666666666667	1.629	0.527857142857142	2.08083333333333	1.07071428571429	0.290625	-1.11625	1.59333333333333	-0.0749999999999993	0.688823529411767	0.620384615384614	0.764444444444445	0.1525	1.155	0.200624999999999	0.0355555555555558	1.02333333333333	0.382499999999999	0.669999999999998	-0.123928571428571	2.12807692307692	0.32	1.44	0.910416666666666	0.168749999999999	0.357000000000001	1.27875	0.0899999999999999	-0.0906250000000011	1.34125	-0.420625	-0.743	-0.0788888888888888	0.377222222222223	1.10266666666666	-1.55958333333333	1.50111111111111	1.51357142857143	0.256153846153845	0.885714285714284	0.824374999999999	-1.50318181818182	0.508999999999999	-0.0585000000000004	2.2885	-2.45333333333333	-0.964545454545455	0.0746428571428552	0.351999999999997	0.695	0.16375	0.8485	-0.646666666666665	0.774375000000003	1.41277777777778	-1.50625	0.505714285714287	-0.610833333333332	-1.0085	-0.14625	3.0225	-0.24366666666667	-2.35166666666666	-0.0535714285714306	0.228000000000002	0.296666666666667	0.686818181818182	0.0632142857142846	0.0154999999999959	-0.695500000000001	0.248749999999998	-0.255625000000002	1.79647058823529	1.09433333333333	-1.18875	0.993125000000003	1.73375	0.0566666666666666	0.930833333333334	-0.535625000000003	1.93454545454545	-0.889166666666668	-0.180416666666666	0.947083333333333	0.953846153846154	-0.1105	0.786470588235295	0.762727272727273	0.649999999999999	0.789999999999999	-0.0874999999999986	0.343999999999999	-0.452857142857143	1.345	1.231875	1.3409375	0.883461538461539	-0.298000000000002	1.068	0.370714285714286	1.34545454545455	-0.31818181818182	3.22529411764706	0.675333333333334	0.396000000000001	0.131363636363634	-1.58777777777778	-2.71176470588235	-2.13545454545455	1.67222222222222	0.57	0.800000000000001	-0.439545454545453	0.899999999999999	0.33	-0.920000000000002	0.0972727272727258	1.46714285714286	1.01285714285714	0.35611111111111	0.658333333333335	0.904999999999999	0.718214285714286	1.509	0.317222222222222	1.08214285714286	1.225625	1.223125	1.106875	-1.21681818181818	0.834444444444445	0.796111111111111	0.259230769230768	0.0806250000000013	1.055	-0.051499999999999	-0.307500000000001	2.366	1.63083333333333	0.535833333333333	1.65933333333333	0.84	1.008	1.66538461538462	0.723125	0.458333333333334	-0.0786363636363649	1.38805555555556	0.0627777777777769	1.03318181818182	1.12545454545455	-0.00409090909090892	-1.409	-0.861666666666667	0.321666666666667	-1.11076923076923	1.20142857142857	2.3875	-0.103333333333333	-0.909166666666667	0.18888888888889	-0.507941176470588	1.79	0.714500000000001	0.164375	1.782	-0.0357894736842113	1.0565	0.522272727272728	1.36055555555556	0.0577272727272717	0.202500000000001	0.403095238095238
chrII_337611_T_C_+	YBR051W_chrII_337611_T_C_72_2	NA	0.308362133494717	UpStream	TRUE	TRUE	FALSE	FALSE	FALSE	FALSE	FALSE	FALSE	-0.561408439593854	1	73	1	0	0	-1	0	1	0	0	0.453947368421053	1.01470588235294	NA	NA	NA	NA	626	78	15	377	NA	0.267717	0.242	0.242	0	0	0	0	0	0	0	0	0	0	0	0	0	0	0	0	0	0	0	0	0	0	0	0	0	0	0	0	0	0	0	0	0	0	0	0	0	0	0	0	0	0	0	0	0	0	0	0	0	0	0	0	0	0	0	0	0	0	0	0	0	0	0	0	0	0	0	0	0	0	0	0	0	0	0	0	0	0	0	0	0	0	0	0	0	0	0	0	0	0	0	0	0	0	0	0	0	0	0	0	0	0	0	0	0	0	0	0	0	0	0	0	0	0	0	0	0	0	0	0	0	0	0	0	0	0	0	0	0	0	0	0	0	0	0	0	0	0	0	0	0	0	0	0	0	0	0	0	0	0	0	0	0	0	0	0	0	0	0	0	4.55	0	0	0	0	0	0	0	0	0	0	0	0	0	0	0	0	0	0	0	0	0	0	0	0	0	0	0	0	0	0	0	0	0	0	0	0	0	0	0	0	0	0	0	0	0	0	0	0	0	0	0	0	0	0	0	0	0	0	0	0	0	0	0	0	0	0	0	0	0	0	0	0	0	0	0	0	0	0	0	0	0	0	0	0	0	0	0	0	0	0	0	0	0	0	0	0	0	0	0	0	0	0	0	0	0	0	0	0	0	0	0	0	0	0	0	0	0	0	0	0	0	0	0	0	0	0	0	0	0	0	0	0	0	0	0	0	0	0	0	0	0	0	0	0	0	0	0	0	0	0	0	0	0	0	0	0	0	0	0	0	0	0	0	0	0	0	0	0	0	0	0	0	0	0	0	0	0	0	0	0	0	0	0	0	0	0	0	0	0	0	0	0	0	0	0	4.55	0	0	0	0	0	0	0	0	0	0	0	0	0	0	0	0	0	0	0	0	0	0	0	0	0	0	0	0	0	0	0	0	0	0	0	0	0	0	0	0	0	0	0	0	0	0	0	0	0	0	0	0	0	0	0	0	0	0	0	0	0	0	0	0	0	0	0	0	0	0	0	0	0	0	0	0	0	0	0	0	0	0	0	0	0	0	0	0	0	0	0	0	0	0	0	0	0	0	0	0	0	0	0	0	0	0	0	0	0	0	0	0	0	0	0	0	0	0	0	0	0	0	0	0	0	0	0	0	0	0	0	0	0	0	0	0	0	0	0	0	0	0	0	0	0	0	0	0	0	0	0	0	0	0	0	0	0	0	0	0	0	0	0	0	0	0	0	0	0	0	0	0	0	0	0	0	0	0	0	0	0	0	0	0	0	0	0	0	0	0	0	0	0	0	0	1	0	0	0	0	0	0	0	0	0	0	0	0	0	0	0	0	0	0	0	0	0	0	0	0	0	0	0	0	0	0	0	0	0	0	0	0	0	0	0	0	0	0	0	0	0	0	0	0	0	0	0	0	0	0	0	0	0	0	0	0	0	4.96	0	0	0	0	0	0	0	0	0	0	0	0	0	0	0	0	0	0	0	0	0	0	0	0	0	0	0	0	0	0	0	0	0	0	0	0	0	0	0	0	0	0	0	0	0	0	0	0	0	0	0	0	0	0	0	0	0	0	0	0	0	0	0	0	0	0	0	0	0	0	0	0	0	0	0	0	0	0	0	0	0	0	0	0	0	0	0	0	0	0	0	0	0	0	0	0	0	0	0	0	0	0	0	0	0	0	0	0	0	0	0	0	0	0	0	0	0	0	0	0	0	0	0	0	0	0	0	0	0	0	0	0	0	0	0	0	0	0	0	0	0	0	0	0	0	0	0	0	0	0	0	0	0	0	0	0	0	0	0	0	0	0	0	0	0	0	0	0	0	0	0	0	0	0	0	0	0	0	0	0	0	0	0	0	0	0	0	0	0	0	0	0	0	0	0	4.96	0	0	0	0	0	0	0	0	0	0	0	0	0	0	0	0	0	0	0	0	0	0	0	0	0	0	0	0	0	0	0	0	0	0	0	0	0	0	0	0	0	0	0	0	0	0	0	0	0	0	0	0	0	0	0	0	0	0	0	0	0	0	0	0	0	0	0	0	0	0	0	0	0	0	0	0	0	0	0	0	0	0	0	0	0	0	0	0	0	0	0	0	0	0	0	0	0	0	0	0	0	0	0	0	0	0	0	0	0	0	0	0	0	0	0	0	0	0	0	0	0	0	0	0	0	0	0	0	0	0	0	0	0	0	0	0	0	0	0	0	0	0	0	0	0	0	0	0	0	0	0	0	0	0	0	0	0	0	0	0	0	0	0	0	0	0	0	0	0	0	0	0	0	0	0	0	0	0	0	0	0	0	0	0	0	0	0	0	0	0	0	0	0	0	0	1	0	0	0	0	0	0	0	0	0	0	0	0	0	0	0	0	0	0	0	0	0	0	0	0	0	0	0	0	0	0	0	0	0	0	0	0	0	0	0	0	0	0	0	0	0	0	0	0	0	0	0	0	0	0	0	0	0	0	0	0	0	0	0	0	0	0	0	0	0	0	0	0	0	0	0	0	0	0	0	0	0	0	0	0	0	0	0	0	0	0	0	0	0	0	0	0	0	0	0	0	0	0	0	0	0	0	0	0	0	0	0	0	0	0	0	0	0	0	0	0	0	0	0	0	0	0	0	0	0	0	0	0	0	0	0	0	0	0	0	0	0	0	0	0	0	0	0	0	0	0	0	0	0	0	0	0	0	0	0	0	0	0	0	0	0	0	0	0	0	0	0	0	0	0	0	0	0	0	0	0	0	0	0	0	0	0	0	0	0	0	0	0	0	0	0	4.96	0	0	0	0	0	0	0	0	0	0	0	0	0	0	0	0	0	0	0	0	0	0	0	0	0	0	0	0	0	0	0	0	0	0	0	0	0	0	0	0	0	0	0	0	0	0	0	0	0	0	0	0	0	0	0	0	0	0	0	0	0	0	0	0	0	0	0	0	0	0	0	0	0	0	0	0	0	0	0	0	0	0	0	0	0	0	0	0	0	0	0	0	0	0	0	0	0	0	0	0	0	0	0	0	0	0	0	0	0	0	0	0	0	0	0	0	0	0	0	0	0	0	0	0	0	0	0	0	0	0	0	0	0	4.55	0	0	0	0	0	0	0	0	0	0	0	0	0	0	0	0	0	0	0	0	0	0	0	0	0	0	0	0	0	0	0	0	0	0	0	0	0	0	0	0	0	0	0	0	0	0	0	0	0	0	0	0	0	0	0	0	0	0	0	0	0	4.96	0	0	0	0	0	0	0	0	0	0	0	0	0	0	0	0	0	0	0	0	0	0	0	0	0	0	0	0	0	0	0	0	0	0	0	0	0	0	0	0	0	0	0	0	0	0	0	0	0	0	0	0	0	0	0	0	0	0	0	0	0	0	0	0	0	0	0	0	0	0	0	0	0	0	0	0	0	0	0	0	0	0	0	0	0	0	0	0	0	0	0	0	0	0	0	0	0	0	0	0	0	0	0	0	0	0	0	0	0	0	0	0	0	0	0	0	0	0	0	0	0	0	0	0	0	0	0	0	0	0	0	0	0	4.55	0	0	0	0	0	0	0	0	0	0	0	0	0	0	0	0	0	0	0	0	0	0	0	0	0	0	0	0	0	0	0	0	0	0	0	0	0	0	0	0	0	0	0	0	0	0	0	0	0	0	0	0	0	0	0	0	0	0	0	0	0	1	0	0	0	0	0	0	0	0	0	0	0	0	0	0	0	0	0	0	0	0	0	0	0	0	0	0	0	0	0	0	0	0	0	0	0	0	0	0	0	0	0	0	0	0	0	0	0	0	0	0	0	0	0	0	0	0	0	0	0	0	0	0	0	0	0	0	0	0	0	0	0	0	0	0	0	0	0	0	0	0	0	0	0	0	0	0	0	0	0	0	0	0	0	0	0	0	0	0	0	0	0	0	0	0	0	0	0	0	0	0	0	0	0	0	0	0	0	0	0	0	0	0	0	0	0	0	0	0	0	0	0	0	0	1	0	0	0	0	0	0	0	0	0	0	0	0	0	0	0	0	0	0	0	0	0	0	0	0	0	0	0	0	0	0	0	0	0	0	0	-3.85	5.15	0.58	-2.05	0.58	3.28	-4	1.98	4.42	0.58	2.45	-3.97	0.58	3.98	5.15	2.62	0.58	1.96	2.11	0.58	5.15	5.02	4.56	-4	0.58	2.51	2.83	5.15	2.29	-2.1	2.17	5.09	0.580000000000002	1.59	5.13	1.5	-0.44	-1.2	1.43	1.63	-3.91	5.15	-3.96	1.86	2.53	0.659999999999999	1.29	-1.96	-1.44	0.58	-1.42	1.27	-1.82	-1.79	0.57	2.46	1.65	4.45	-2.65	1.37	0.57	4.25	4.96	1.32	0.550000000000001	3.11	0.549999999999999	3.38	-0.59	-2.63	-0.700000000000003	-3.83	1.14	-3.45	-3.61	0.24	2.37	3.92	-4.64	3.22	1.74	-3.11	-1.17	7.48	3.19	-6.32	4.96	-6.33	0.57	6.31	-3.91	0.39	0.5	-1.44	-2.07	0.579999999999998	6.97	-4.52	-0.180000000000001	0.579999999999998	3.75	0.92	-0.649999999999999	4.85	-3.81	7.18	-0.22	3.15	1.83	1.29	1.22	-1.32	0.58	3.62	0.31	-1.73	3.18	0.430000000000001	2.34	-0.98	-1.36	1.78	0.93	5.37	4.22	0.580000000000002	0.0899999999999999	-0.73	2.85	0.579999999999998	-2.9	-0.73	-0.34	2.78	6.79	-0.520000000000002	4.35	-2.74	3.34	2.89	0.57	3.65	-3.99	2.67	3.47	0.530000000000001	3.34	-1.7	-0.569999999999999	-0.220000000000001	0.329999999999998	2.37	-0.880000000000001	3.66	-0.68	0.0600000000000001	-2.65	3.12	2.29	0.400000000000001	-2.88	0.46	2.79	3.79	1.92	4.03	-0.0300000000000011	-0.81	4.25	-1.27	4.66	-0.139999999999999	4.5	5.15	1.82	1.03	-0.59	3.82	-1.7	2.98	5.14	-0.61	0.58	4.44	-1.06	5	1.61	5.13	1.76	3.79	4.44	5.15	3.07	0.720000000000001	1.8	2.96	0.211666666666668	2.495	-0.51	0.264	-0.227142857142857	0.578571428571429	0.576666666666666	1.88	2.602	0.334285714285715	1.30714285714286	-1.06375	1.43125	1.16857142857143	0.676666666666666	1.99571428571429	2.32	3.8	3.18142857142857	0.578571428571427	0.786666666666667	0.963750000000001	-0.11142857142857	0.113333333333333	0.58	0.998571428571429	2.04333333333333	0.738571428571429	-0.0712500000000009	-1.55375	3.82166666666667	-0.148888888888889	0.855882352941176	0.677692307692308	1.41555555555556	-0.177499999999998	1.21928571428571	-0.23	1.15444444444445	2.1575	0.499999999999998	0.997777777777777	-0.69857142857143	3.03230769230769	0.00583333333333336	1.56	0.448333333333331	0.110833333333332	0.385	-0.00250000000000128	-0.19	-0.0149999999999988	0.72125	0.418749999999999	-0.306000000000001	-0.0566666666666666	1.08111111111111	1.15466666666666	-0.224999999999998	-0.731111111111108	1.10142857142857	0.226153846153844	1.19857142857143	0.84375	-1.08454545454545	1.104	-0.318	2.083	-2.6625	-1.09909090909091	0.537142857142854	0.726666666666667	2.04	0.411250000000001	-0.134	-1.98277777777778	0.126249999999999	1.48166666666667	-1.42375	0.485714285714288	0.638333333333334	-0.459	0.38875	3.35125	-0.584666666666664	-2.35166666666667	1.19857142857143	-1.278	0.571666666666667	1.01272727272727	-0.422142857142855	0.41	-0.645	0.677500000000002	0.8725	2.20294117647059	1.216	-0.662500000000001	0.987500000000001	0.983750000000001	0.897777777777778	1.60666666666667	0.274374999999999	2.10818181818182	-1.62	-0.216666666666665	0.744166666666668	0.689230769230769	-0.0430000000000001	0.624705882352941	1.33818181818182	-0.302999999999999	0.62125	0.0106249999999974	0.0379999999999994	-0.494285714285715	1.05571428571429	1.305	1.594375	2.43692307692308	-0.360000000000001	1.114	0.571428571428572	1.67636363636364	1.15181818181818	3.17176470588235	-0.0599999999999987	1.08	0.0890909090909062	-0.983333333333334	-3.85941176470588	-1.23272727272727	2.17444444444444	1.63454545454545	1.15416666666667	-1.52272727272727	1.113	-0.238000000000001	-0.909000000000001	0.318181818181818	0.195714285714287	1.35714285714286	0.315555555555555	0.741111111111111	0.687272727272726	-0.0649999999999977	1.366	-0.363333333333333	1.04	0.00375000000000014	1.375	1.25375	-1.18181818181818	2.01888888888889	0.341111111111113	-0.349999999999998	0.49375	1.327	0.144	-0.327999999999999	0.616	1.15166666666667	2.22666666666667	1.49066666666667	0.778500000000001	1.07	1.41846153846154	1.3875	-0.125555555555556	-0.00818181818181785	1.37888888888889	0.0166666666666657	2.06	2.23	1.31090909090909	-1.237	-0.863333333333333	0.312222222222223	-1.24769230769231	0.91	2.3875	0.232666666666667	-0.893333333333333	0.735555555555557	-0.778823529411763	1.27	1.254	1.38	1.778	0.0478947368421032	1.226	0.833636363636364	1.35277777777778	0.49	0.406874999999999	0.347619047619048	-3.28	4.11	-2.6	-0.39	5.15	-4	0.0100000000000016	0.58	3.5	-0.0800000000000001	-4	-0.809999999999999	1.67	4.87	0.58	0.58	2.15	3.41	0.58	-4	1.83	3.81	5.15	0.58	1.15	0.58	0.0599999999999996	1.58	3.28	-3.71	-4	2.04	0.58	-1.94	0.58	1.44	5.15	-2.58	-0.95	-0.609999999999999	-3.94	2.04	0.58	2.71	1.35	2.52	-0.81	-1.2	3.54	5.15	2.33	-1.99	4.79	-1.92	4.38	2.45	0.43	6.55	-5.64	7.48	1.73	3.03	0.58	3.58	-2.46	-1.69	-0.83	5.24	-0.34	-4.36	0.579999999999998	-0.0800000000000001	0.0499999999999998	-4	1.04	1.27	0.980000000000001	-1.28	0.52	-1.86	-4.02	-4.45	-6.33	7.48	0.210000000000001	-6.32	0.58	2.95	4.96	3.64	1.56	5	-1.52	-6.12	-3.94	7.48	0.579999999999998	-2.8	7.18	2.92	-0.0999999999999992	-1.75	-5.19	2.62	-3.81	-0.680000000000003	1.16	2.97	1.53	1.35	1.72	1.7	3.54	1.23	0.619999999999999	-2.74	3.18	2.36	4.28	-1.39	-0.4	0.71	-1.51	1.45	7.48	3.93	1.26	-4.24	1.32	-4.89	0.82	-1.21	-2.8	-2.16	4.76	1.44	4.16	0.99	-0.4	1.59	5.05	2.65	-3.73	-2.24	4.11	-3.22	3.38	0.8	0.649999999999999	5.15	2.31	2.4	-1.19	1.4	1.8	0.14	-0.21	2.48	1.02	2.91	-1.08	2.51	-0.13	3.69	5.15	2.16	1.36	-3.27	3.76	-0.820000000000001	3.47	5.15	1.43	1.28	-1.83	-0.89	-0.339999999999999	-0.34	-0.339999999999999	4.27	5.14	-2.27	0.4	-3.27	-2.88	3.51	3.07	-1.43	1.39	5.13	2.41	-0.0300000000000002	2.73	-0.25	1.33	0.51	-0.316666666666668	1.89	1.055	-0.304	-0.894285714285713	-1.77	-0.946666666666667	0.381666666666666	1.904	-0.620000000000001	-2.38285714285714	-0.282499999999999	2.83625	0.800000000000001	0.724444444444444	0.870000000000001	2.948	3.62	0.494285714285715	-0.98	1.82166666666667	1.5725	2.96285714285714	0.210000000000001	2.678	0.0571428571428569	0.043333333333333	1.40285714285714	0.6525	-0.678749999999999	-0.635	-0.00111111111110951	0.521764705882354	0.563076923076926	0.113333333333332	0.482500000000002	1.09071428571429	0.63125	-1.08333333333333	-0.110833333333336	0.264999999999999	0.342222222222222	0.450714285714284	1.22384615384615	0.634166666666667	1.32	1.3725	0.226666666666667	0.328999999999999	2.56	0.37	-0.16625	1.96125	-1.26	-1.18	-0.101111111111109	-0.326666666666666	1.05066666666667	-2.89416666666667	3.73333333333333	1.92571428571429	0.286153846153846	0.572857142857142	0.805	-1.92181818181818	-0.0860000000000003	0.201000000000001	2.494	-2.24416666666667	-0.829999999999998	-0.387857142857143	-0.0226666666666659	-0.65	-0.0837500000000002	1.831	0.689444444444444	1.4225	1.34388888888889	-1.58875	0.525714285714285	-1.86	-1.558	-0.68125	2.69375	0.0973333333333315	-2.35166666666667	-1.30571428571428	1.734	0.0216666666666683	0.360909090909091	0.548571428571428	-0.379000000000001	-0.746000000000002	-0.18	-1.38375	1.39	0.972666666666669	-1.715	0.998749999999998	2.48375	-0.784444444444444	0.255000000000001	-1.345625	1.76090909090909	-0.158333333333333	-0.144166666666667	1.15	1.21846153846154	-0.178	0.948235294117647	0.187272727272727	1.603	0.95875	-0.185625000000002	0.65	-0.411428571428571	1.63428571428571	1.15875	1.0875	-0.669999999999998	-0.236000000000001	1.022	0.17	1.01454545454546	-1.78818181818182	3.27882352941176	1.41066666666667	-0.287999999999997	0.173636363636366	-2.19222222222222	-1.56411764705882	-3.03818181818182	1.17	-0.494545454545456	0.445833333333333	0.643636363636364	0.686999999999998	0.898	-0.931000000000001	-0.123636363636365	2.73857142857143	0.668571428571429	0.396666666666667	0.575555555555557	1.12272727272727	1.50142857142857	1.652	0.997777777777777	1.12428571428572	2.4475	1.07125	0.96	-1.25181818181818	-0.35	1.25111111111111	0.868461538461538	-0.3325	0.783000000000001	-0.247	-0.287000000000001	2.23	2.11	-1.155	1.828	0.9015	0.946	1.91230769230769	0.0587499999999999	1.04222222222222	-0.14909090909091	1.39722222222222	0.108888888888888	0.00636363636363591	0.0209090909090914	-1.31909090909091	-1.581	-0.859999999999999	0.331111111111111	-0.973846153846154	1.49285714285714	2.3875	-0.439333333333334	-0.925000000000001	-0.357777777777779	-0.237058823529411	2.31	0.174999999999999	-1.05125	1.786	-0.119473684210526	0.887	0.210909090909091	1.36833333333333	-0.374545454545453	-0.00187500000000007	0.458571428571429	-3.85	5.15	-0.0500000000000007	-0.77	5.15	3.15	-4	0.58	4.42	0.58	0.529999999999999	-0.929999999999999	1.67	3.98	4.26	0.58	1.67	2.79	0.79	0.58	5.15	5.02	5.15	-2.86	0.58	0.58	1.68	5.15	2.29	-2.1	-2.41	2.04	0.58	0.370000000000001	4.18	1.44	5.15	-1.2	1.43	1.63	-3.94	5.15	0.58	1.86	1.35	0.659999999999999	-0.81	-1.95	3.51	5.15	-0.32	0.0400000000000005	2.43	-1.79	4.38	2.45	0.43	6.32	-2.65	1.37	0.57	3.15	4.96	1.32	0.550000000000001	0.17	-0.83	5.24	-0.59	-2.63	0.579999999999998	-1.69	1.14	-4	-0.269999999999999	0.24	2.37	-0.990000000000002	-3.69	0.379999999999999	1.74	-3.11	-2.88	7.48	3.19	-6.32	4.96	-2.08	0.57	3.64	-2.01	1.27	0.5	-1.44	-3.94	6.2	0.579999999999998	-2.8	4.8	2.92	3.75	0.92	-5.19	2.62	-3.81	7.18	-0.22	2.97	1.83	1.29	1.22	1.7	3.54	2.47	0.619999999999999	-2.74	3.18	1.47	3.19	-0.98	-0.4	0.71	-0.0300000000000001	3.39	4.22	0.580000000000002	0.0899999999999999	-4.24	1.32	-4.89	-1.31	-1.21	-2.8	2.78	6.79	1.44	4.35	0.99	3.34	2.89	5.05	3.65	-3.83	-2.24	4.11	0.530000000000001	3.38	-0.81	0.649999999999999	2.58	2.31	2.37	-0.880000000000001	2.94	-0.68	0.14	-0.21	3.12	2.29	2.91	-1.08	0.46	2.79	3.69	5.15	4.03	1.36	-0.81	3.76	-0.930000000000001	4.66	5.15	4.5	5.15	-1.46	1.03	-0.339999999999999	0.92	-1.61	4.27	5.14	-0.61	0.58	-3.09	-1.06	3.77	3.07	5.13	1.76	5.13	4.44	5.15	3.07	0.720000000000001	1.33	1.77	-0.0525000000000002	2.1925	0.272499999999999	-0.0200000000000005	-0.560714285714285	-0.595714285714285	-0.185	1.13083333333333	2.253	-0.142857142857144	-0.537857142857142	-0.673124999999999	2.13375	0.984285714285713	0.700555555555557	1.43285714285714	2.634	3.71	1.83785714285714	-0.200714285714287	1.30416666666667	1.268125	1.42571428571429	0.161666666666667	1.629	0.527857142857142	1.13424242424242	1.07071428571429	0.290625	-1.11625	1.59333333333333	-0.0750000000000011	0.688823529411764	0.620384615384616	0.764444444444445	0.1525	1.155	0.200624999999999	0.0355555555555558	1.02333333333333	0.3825	0.670000000000002	-0.123928571428571	2.12807692307692	0.32	1.44	0.910416666666666	0.168750000000001	0.357000000000001	1.27875	0.0899999999999999	-0.0906249999999993	1.34125	-0.420624999999999	-0.743	-0.0788888888888888	0.377222222222223	1.10266666666666	-1.55958333333334	1.50111111111111	1.51357142857143	0.256153846153845	0.885714285714286	0.824375	-1.50318181818182	0.508999999999999	-0.0584999999999987	2.2885	-2.45333333333333	-0.964545454545453	0.0746428571428623	0.352	0.695	0.163749999999999	0.8485	-0.646666666666665	0.774374999999999	1.41277777777778	-1.50625	0.505714285714285	-0.610833333333334	-1.0085	-0.14625	3.0225	-0.24366666666667	-2.35166666666667	-0.0535714285714288	0.228000000000002	0.296666666666667	0.686818181818182	0.0632142857142846	0.0154999999999994	-0.695500000000001	0.248750000000001	-0.255625	1.79647058823529	1.09433333333333	-1.18875	0.993124999999999	1.73375	0.0566666666666666	0.930833333333332	-0.535625	1.93454545454545	-0.889166666666666	-0.180416666666666	0.947083333333333	0.953846153846153	-0.110500000000001	0.786470588235294	0.762727272727273	0.65	0.789999999999999	-0.0875000000000021	0.344	-0.452857142857143	1.345	1.231875	1.3409375	0.883461538461539	-0.298	1.068	0.370714285714286	1.34545454545455	-0.31818181818182	3.22529411764705	0.675333333333331	0.396000000000001	0.131363636363634	-1.58777777777778	-2.71176470588235	-2.13545454545455	1.67222222222222	0.57	0.800000000000001	-0.439545454545456	0.899999999999999	0.33	-0.92	0.0972727272727276	1.46714285714286	1.01285714285714	0.356111111111112	0.658333333333335	0.904999999999999	0.718214285714286	1.509	0.317222222222222	1.08214285714286	1.225625	1.223125	1.106875	-1.21681818181818	0.834444444444444	0.796111111111111	0.259230769230772	0.0806249999999995	1.055	-0.0514999999999999	-0.307500000000001	1.55844444444444	1.63083333333333	0.535833333333334	1.65933333333333	0.840000000000002	1.008	1.66538461538462	0.723125	0.458333333333334	-0.0786363636363649	1.38805555555555	0.0627777777777769	1.03318181818182	1.12545454545455	-0.00409090909090892	-1.409	-0.861666666666667	0.321666666666665	-1.11076923076923	1.20142857142857	2.3875	-0.103333333333333	-0.909166666666668	0.188888888888888	-0.507941176470588	1.79	0.714500000000001	0.164375	1.782	-0.0357894736842113	1.0565	0.522272727272728	1.36055555555556	0.0577272727272735	0.202499999999999	0.403095238095238
chrII_337897_G_A_+	YBR051W_chrII_337897_G_A_72_2	FALSE	0.0133937045693453	UpStream	TRUE	TRUE	FALSE	FALSE	FALSE	FALSE	TRUE	FALSE	-0.742617091224638	1	73	1	0	1	0	-1	0	0	0	0.282894736842105	0.977272727272727	NA	NA	NA	NA	626	78	15	91	1.23	0.724409	0.277	0.277	0	0	0	0	0	0	0	0	0	-3.99	0	0	0	0	0	0	0	0	0	0	0	0	0	0	0	0	0	0	0	0	0	0	0	0	0	0	0	0	0	0	0	0	0	0	0	0	0	0	0	0	0	0	0	-5.44	-6.08	0	0	0	0	0	0	0	0	0	0	0	0	0	0	0	0	0	0	0	0	0	0	0	0	0	0	0	0	0	0	0	0	0	0	0	0	0	0	0	0	0	0	0	0	0	0	0	0	0	0	0	0	0	0	0	0	0	0	0	0	0	0	0	0	0	0	0	0	0	0	0	0	0	0	0	0	0	0	0	0	0	0	0	0	0	0	0	0	0	0	0	0	0	0	0	0	0	0	0	0	0	0	0	0	0	0	0	0	0	0	0	0	0	0	0	0	0	0	0	0	0	0	0	0	0	0	0	0	0	0	0	0	0	0	0	0	0	0	0	0	0	0	0	0	0	0	0	0	0	0	-3.99	0	0	0	0	0	0	0	0	0	0	0	0	0	0	0	0	0	0	0	0	0	0	0	0	0	0	0	0	0	0	0	0	0	0	0	0	0	0	0	0	0	0	0	-5.44	-6.08	0	0	0	0	0	0	0	0	0	0	0	0	0	0	0	0	0	0	0	0	0	0	0	0	0	0	0	0	0	0	0	0	0	0	0	0	0	0	0	0	0	0	0	0	0	0	0	0	0	0	0	0	0	0	0	0	0	0	0	0	0	0	0	0	0	0	0	0	0	0	0	0	0	0	0	0	0	0	0	0	0	0	0	0	0	0	0	0	0	0	0	0	0	0	0	0	0	0	0	0	0	0	0	0	0	0	0	0	0	0	0	0	0	0	0	0	0	0	0	0	0	0	0	0	0	0	0	0	0	0	0	0	0	0	0	0	0	0	0	0	0	0	0	0	0	0	0	0	0	0	-1	0	0	0	0	0	0	0	0	0	0	0	0	0	0	0	0	0	0	0	0	0	0	0	0	0	0	0	0	0	0	0	0	0	0	0	0	0	0	0	0	0	0	0	-1	-1	0	0	0	0	0	0	0	0	0	0	0	0	0	0	0	0	0	0	0	0	0	0	0	0	0	0	0	0	0	0	0	0	0	0	0	0	0	0	0	0	0	0	0	0	0	0	0	0	0	0	0	0	0	0	0	0	0	0	0	0	0	0	0	0	0	0	0	0	0	0	0	0	0	0	0	0	0	0	0	0	0	0	0	0	0	0	0	0	0	0	0	0	0	0	0	0	0	0	0	0	0	0	0	0	0	0	0	0	0	0	0	0	0	0	0	0	0	0	0	0	0	0	0	0	0	0	0	0	0	0	0	0	0	0	0	0	0	0	0	0	0	0	0	0	0	0	0	0	0	0	0	0	0	0	0	0	0	0	0	0	0	0	0	0	0	0	0	0	0	0	5.59	0	0	0	0	0	0	0	0	0	0	0	0	0	0	0	0	0	0	0	0	0	0	0	0	0	0	0	0	0	0	0	0	0	0	0	0	0	0	0	0	0	0	0	0	0	0	0	0	0	0	0	0	0	0	0	0	0	0	0	0	0	0	0	0	0	0	0	0	0	0	0	0	0	0	7.18	0	0	0	0	0	0	0	0	0	0	0	0	0	0	0	0	0	0	0	0	0	0	0	0	0	0	0	0	0	0	0	0	0	0	0	0	0	0	0	0	0	0	0	0	0	0	0	0	0	0	0	0	0	0	0	0	0	0	0	0	0	0	0	0	0	0	0	0	0	0	0	0	0	0	0	0	0	0	0	0	0	0	0	0	0	0	0	0	0	0	0	0	0	0	0	0	0	0	0	0	0	0	0	0	0	0	0	0	0	0	0	0	0	0	0	0	0	0	0	0	5.59	0	0	0	0	0	0	0	0	0	0	0	0	0	0	0	0	0	0	0	0	0	0	0	0	0	0	0	0	0	0	0	0	0	0	0	0	0	0	0	0	0	0	0	0	0	0	0	0	0	0	0	0	0	0	0	0	0	0	0	0	0	0	0	0	0	0	0	0	0	0	0	0	0	0	7.18	0	0	0	0	0	0	0	0	0	0	0	0	0	0	0	0	0	0	0	0	0	0	0	0	0	0	0	0	0	0	0	0	0	0	0	0	0	0	0	0	0	0	0	0	0	0	0	0	0	0	0	0	0	0	0	0	0	0	0	0	0	0	0	0	0	0	0	0	0	0	0	0	0	0	0	0	0	0	0	0	0	0	0	0	0	0	0	0	0	0	0	0	0	0	0	0	0	0	0	0	0	0	0	0	0	0	0	0	0	0	0	0	0	0	0	0	0	0	0	0	1	0	0	0	0	0	0	0	0	0	0	0	0	0	0	0	0	0	0	0	0	0	0	0	0	0	0	0	0	0	0	0	0	0	0	0	0	0	0	0	0	0	0	0	0	0	0	0	0	0	0	0	0	0	0	0	0	0	0	0	0	0	0	0	0	0	0	0	0	0	0	0	0	0	0	1	0	0	0	0	0	0	0	0	0	0	0	0	0	0	0	0	0	0	0	0	0	0	0	0	0	0	0	0	0	0	0	0	0	0	0	0	0	0	0	0	0	0	0	0	0	0	0	0	0	0	0	0	0	0	0	0	0	0	0	0	0	0	0	0	0	0	0	0	0	0	0	0	0	0	0	0	0	0	0	0	0	0	0	0	0	0	0	0	0	0	0	0	0	0	0	0	0	0	0	0	-3.99	0	0	0	0	0	0	0	0	0	0	0	0	0	0	0	0	0	0	0	5.59	0	0	0	0	0	0	0	0	0	0	0	0	0	0	0	0	0	0	0	0	0	0	0	-5.44	-6.08	0	0	0	0	0	0	0	0	0	0	0	0	0	0	0	0	0	0	0	0	0	0	0	0	0	0	0	0	0	0	0	0	0	0	0	0	0	0	0	0	0	0	0	0	0	0	0	0	0	7.18	0	0	0	0	0	0	0	0	0	0	0	0	0	0	0	0	0	0	0	0	0	0	0	0	0	0	0	0	0	0	0	0	0	0	0	0	0	0	0	0	0	0	0	0	0	0	0	0	0	0	0	0	0	0	0	0	0	0	0	0	0	0	0	0	0	0	0	0	0	0	0	0	0	0	0	0	0	0	0	0	0	0	0	0	0	0	0	0	0	0	0	0	0	0	0	0	0	0	0	0	-3.99	0	0	0	0	0	0	0	0	0	0	0	0	0	0	0	0	0	0	0	5.59	0	0	0	0	0	0	0	0	0	0	0	0	0	0	0	0	0	0	0	0	0	0	0	-5.44	-6.08	0	0	0	0	0	0	0	0	0	0	0	0	0	0	0	0	0	0	0	0	0	0	0	0	0	0	0	0	0	0	0	0	0	0	0	0	0	0	0	0	0	0	0	0	0	0	0	0	0	7.18	0	0	0	0	0	0	0	0	0	0	0	0	0	0	0	0	0	0	0	0	0	0	0	0	0	0	0	0	0	0	0	0	0	0	0	0	0	0	0	0	0	0	0	0	0	0	0	0	0	0	0	0	0	0	0	0	0	0	0	0	0	0	0	0	0	0	0	0	0	0	0	0	0	0	0	0	0	0	0	0	0	0	0	0	0	0	0	0	0	0	0	0	0	0	0	0	0	0	0	0	-1	0	0	0	0	0	0	0	0	0	0	0	0	0	0	0	0	0	0	0	1	0	0	0	0	0	0	0	0	0	0	0	0	0	0	0	0	0	0	0	0	0	0	0	-1	-1	0	0	0	0	0	0	0	0	0	0	0	0	0	0	0	0	0	0	0	0	0	0	0	0	0	0	0	0	0	0	0	0	0	0	0	0	0	0	0	0	0	0	0	0	0	0	0	0	0	1	0	0	0	0	0	0	0	0	0	0	0	0	0	0	0	0	0	0	0	0	0	0	0	0	0	0	0	0	0	0	0	0	0	0	0	0	0	0	0	0	0	0	0	0	0	0	0	0	0	0	0	0	0	0	0	0	0	0	0	0	0	0	0	0	0	0	0	0	0	0	0	0	0	0	0	0	0	0	0	0	0	0	0	0	0	0	0	0	0	0	0	-0.57	-3.81	-4.75	-2.72	-4.93	4	4	0.609999999999999	-3.5	7.55	1.7	3.94	-3.52	-3.27	-1.08	-5.11	-3.95	-4.8	-0.58	-5.15	-0.57	-1.64	-5.15	-4.98	-5.15	1.42	-1.21	-2.65	-4.58	4	-0.58	0.26	2.94	-1.49	0.530000000000001	-2.98	-3.18	-2.65	3.84	2.45	-0.57	-1.53	-0.27	-2.71	-4.99	-3.91	-0.550000000000002	-1.68	-1.61	-5.15	0.27	-2.6	-1.9	9.37	8.19	-4.88	1.26	0.260000000000002	0.119999999999999	0.710000000000003	-4.96	-3.71	-4.96	0.7	-0.19	-3.25	-1.68	-2.82	4.54	1.46	5.22	-1.52	2.9	-0.19	-5.36	-1.94	-7.47	1.41	-2.37	-0.0999999999999996	1.12	1.7	1.48	-5.86	5.36	0.81	3.13	-7.48	-0.00999999999999979	0.56	1.08	-0.890000000000004	-0.94	-3.68	-0.579999999999997	6.31999999999998	0.0500000000000007	1.69	-1.93	-2.38	2.77	-1.1	-2.13	-1.86	-4.96	-3.4	-1.93	-0.69	0.95	-0.55	-1.44	-1.13	-2.85	-3.65	-1.6	0.34	-3.77	-3.3	-1.96	0.44	3.41	-1.24	1.42	-0.770000000000001	-1.83	-1.21999999999998	-2.85	1.35	-7.48	-0.17	0.27	3.11	-4.79	2.57	-2.3	2.26	4.1	-1.16	4.38	-1.38	-5.05	-0.349999999999998	1.08	-1.39	-1.44	-5.86	-1.6	-2.99	-1.09	-5.15	-0.76	-0.58	3.1	-0.64	-5.15	-2.83	-1.79	-4.4	-1.96	3.66	-1.67	-2.73	1.23	-3.36	-1.27	-2.18	-5.13	0.04	-3.76	1.2	-0.579999999999998	0.579999999999998	1.78	1.95	1.26	1.99	0.64	-1.63	3.77	-4.4	-3.72	1.91	-0.13	-3.78	-0.58	-2.25	-0.58	1.1	-5.15	4	-0.750000000000002	-0.48	-0.579999999999998	-0.58	0.109999999999998	-1.82	0.316666666666668	-1.89	-1.055	0.304	0.894285714285714	1.77	0.946666666666667	-0.381666666666668	-1.904	2.75761904761905	2.38285714285714	0.2825	-2.83625	-0.800000000000001	-0.724444444444444	-0.870000000000001	-2.948	-3.62	-0.494285714285715	0.98	-1.82166666666667	-1.5725	-2.96285714285714	-0.210000000000001	-2.678	-0.0571428571428587	-2.11833333333333	-1.40285714285714	-0.652500000000002	0.678750000000001	0.635	0.00111111111111128	-0.521764705882354	-0.563076923076924	-0.113333333333333	-0.482500000000002	-1.09071428571429	-0.631250000000001	1.08333333333333	0.110833333333336	-0.265000000000001	-0.342222222222222	-0.450714285714284	-1.22384615384615	-0.634166666666665	-1.32	-1.3725	-0.226666666666665	-0.329000000000001	-2.56	-0.37	0.166250000000001	-1.96125	2.97696428571429	4.248	0.101111111111113	0.326666666666666	-1.05066666666666	2.89416666666667	-3.73333333333333	-1.92571428571429	-0.286153846153848	-0.572857142857142	-0.805000000000001	1.92181818181818	0.0859999999999985	-0.201000000000001	-2.494	2.24416666666667	0.829999999999998	0.387857142857143	0.0226666666666659	0.65	0.0837500000000002	-1.831	-0.689444444444444	-1.4225	-1.34388888888889	1.58875	-0.525714285714287	1.86	1.558	0.68125	-2.69375	-0.0973333333333315	2.35166666666667	1.30571428571429	-1.734	-0.0216666666666665	-0.36090909090909	-0.548571428571424	0.379000000000001	0.746	0.18	1.38375	-1.39	-0.972666666666669	1.715	-0.998749999999998	-2.48375	0.784444444444444	-0.255000000000001	1.345625	-1.76090909090909	0.158333333333335	0.144166666666671	-1.15	-1.21846153846154	0.177999999999999	-0.948235294117646	-0.187272727272727	-1.603	-0.958750000000002	0.185625	-0.649999999999999	0.411428571428571	-1.63428571428571	-1.15875	-1.0875	0.669999999999998	0.236000000000001	-1.022	-0.17	-1.01454545454546	1.78818181818182	-3.27882352941176	-1.41066666666667	0.288	-0.173636363636366	2.19222222222222	1.56411764705883	3.03818181818182	-1.17	0.494545454545452	-0.445833333333333	-0.643636363636364	-0.687000000000001	-0.897999999999998	0.931000000000001	0.123636363636365	-2.73857142857143	-0.668571428571429	-0.396666666666667	-0.575555555555557	-1.12272727272727	-1.50142857142857	-1.652	-0.997777777777777	-1.12428571428571	-2.4475	-1.07125	-0.960000000000001	1.25181818181818	0.350000000000001	-1.25111111111111	-0.868461538461538	0.3325	-0.782999999999999	0.247000000000002	0.286999999999999	-2.23	-2.11	1.155	-1.828	-0.901499999999999	-0.946	-1.91230769230769	-0.0587500000000016	-1.04222222222222	0.149090909090908	-1.39722222222222	-0.108888888888888	-0.00636363636363413	-0.0209090909090897	1.31909090909091	1.581	0.86	-0.33111111111111	0.973846153846154	-1.49285714285714	-2.3875	0.439333333333333	0.924999999999999	0.357777777777779	0.237058823529411	-2.31	-0.175000000000001	1.05125	-1.786	0.119473684210526	-0.886999999999999	-0.210909090909091	-1.36833333333333	0.374545454545455	0.00187499999999829	-0.458571428571428	-0.57	-1.41	1.37	-1.51	-0.81	-2.58	-5.15	-3.42	-3.29	-0.58	-3.7	1.13	-0.699999999999999	-0.58	0.609999999999999	-3.5	-3.69	-5.08	-5.15	-1.74	-1.68	-1.5	1.46	-5.15	-0.58	-2.08	-0.58	-0.58	-0.580000000000002	1.31	-5.15	-4.55	-0.529999999999999	-1.39	-3.41	-5.14	2.31	-0.58	-3.35	-1.95	-5.08	-4.13	-2.87	-2.43	-4.87	-0.850000000000001	-1.83	2.23	-0.58	-1.04	-0.649999999999999	0.86	-0.58	-3.45	-0.57	-2.46	-2.25	-5.88999999999999	1.23	-0.91	-4.28	-4.45	-4.96	-1.08	-0.579999999999999	-1.7	0.58	-2.19	-1.19	-0.119999999999999	4	-3.79	-2.64	0.93	-0.469999999999999	2.16	-5.67	-1.33	0.93	-0.699999999999999	-4.32	-0.579999999999998	-7.43	-7.48	-3.58000000000001	0.81	-4.96	-1.37	-0.57	-0.370000000000003	-0.279999999999999	3.84	-1.78	0.0999999999999996	-7.36	-0.579999999999998	1.45	-0.58	-1.17	3.18000000000001	-0.0400000000000009	0.0599999999999987	-1.13	0.890000000000004	-5.53	-0.0300000000000011	-0.0300000000000002	-0.439999999999999	-0.219999999999999	-0.15	-3.33	1.64	-4.74	-1.86	-0.41	-0.0300000000000002	-3.61	-5.28	-3.53	-0.48	3.37	-0.85	0.47	2.66	-6.25	-5.05	6.27	-5.2	-0.579999999999998	1.4	2.16	2.24	-5.89	0.609999999999999	-5.93	6.16	-5.3	3.05	4.89	-0.18	-0.0300000000000002	-0.579999999999999	1.04	-0.53	-3.65	0.0799999999999992	-1.02	-0.1	-2.99	-0.77	1.96	-1.54	2.27	-4.5	-3.26	0.0300000000000002	-1.5	-4.67	-1.54	3.51	-1.7	-0.880000000000001	-3.7	-2.27	-0.869999999999999	-4.03	-1.97	-3.98	-5.15	1.27	-0.579999999999998	2.15	-3.63	-2.97	-0.529999999999999	1.22	1.56	-1.17	3.77	-1.43	-3.72	-0.170000000000002	-0.31	-1.29	-1.86	-0.700000000000001	-0.0199999999999996	-1.97	-5.15	0.630000000000001	-4.44	0.71	-0.580000000000002	-5.15	-5.15	-1.53	-0.211666666666666	-2.495	0.510000000000002	-0.264	0.227142857142857	-0.578571428571429	-0.576666666666666	-1.88	-2.602	-0.334285714285715	-1.30714285714286	1.06375	-1.43125	-1.16857142857143	-0.676666666666668	-1.99571428571429	-2.32	-3.8	-3.18142857142857	-0.578571428571427	-0.786666666666667	-0.963749999999999	0.11142857142857	-0.113333333333333	-0.580000000000002	-0.998571428571429	-2.04333333333333	-0.738571428571429	0.0712499999999991	-0.173214285714286	-3.82166666666667	0.148888888888889	-0.855882352941176	-0.677692307692309	-1.41555555555555	0.177499999999998	-1.21928571428571	0.23	-1.15444444444445	-2.1575	-0.5	-0.997777777777777	0.69857142857143	-3.03230769230769	-0.00583333333333513	-1.56	-0.448333333333334	-0.110833333333332	-0.385	0.0024999999999995	0.19	0.0149999999999988	-0.72125	-0.418749999999999	0.305999999999999	0.0566666666666666	-1.08111111111111	-1.15466666666666	0.224999999999998	0.731111111111112	-1.10142857142857	-0.226153846153846	-1.19857142857143	-0.84375	1.08454545454545	-1.104	0.318000000000001	-2.083	2.6625	1.09909090909091	-0.537142857142854	-0.726666666666663	-2.04	-0.411250000000001	0.134	1.98277777777778	-0.126249999999999	-1.48166666666667	1.42375	-0.485714285714286	-0.638333333333332	0.459	-0.388749999999998	-3.35125	0.584666666666664	2.35166666666667	-1.19857142857143	1.278	-0.571666666666665	-1.01272727272727	0.422142857142859	-0.409999999999997	0.645	-0.677500000000002	-0.8725	-2.20294117647059	-1.216	0.6625	-0.987500000000001	-0.983750000000001	-0.897777777777778	-1.60666666666667	-0.274374999999996	-2.10818181818182	-1.10466666666667	0.216666666666669	-0.744166666666666	-0.68923076923077	0.043000000000001	-0.624705882352941	-1.33818181818182	0.303	-0.62125	-0.0106249999999992	-0.0380000000000003	0.494285714285715	-1.05571428571429	-1.305	-1.594375	-2.43692307692308	0.359999999999999	-1.114	-0.571428571428572	-1.67636363636364	-1.15181818181818	-3.17176470588235	0.0599999999999987	-1.08	-0.0890909090909098	0.983333333333331	3.85941176470589	1.23272727272727	-2.17444444444445	-1.63454545454545	-1.15416666666667	1.52272727272727	-1.113	0.238	0.909000000000001	-0.318181818181818	-0.195714285714285	-1.35714285714286	-0.315555555555555	-0.741111111111111	-0.687272727272727	0.0649999999999977	-1.366	0.363333333333333	-1.04	-0.00375000000000014	-1.375	-1.25375	1.18181818181818	-2.01888888888889	-0.341111111111108	0.350000000000001	-0.49375	-1.327	-0.144	0.328000000000001	-2.502	-1.15166666666667	-2.22666666666667	-1.49066666666667	-0.778500000000001	-1.07	-1.41846153846154	-1.3875	0.125555555555556	0.00818181818181962	-1.37888888888889	-0.0166666666666657	-2.06	-2.23	-1.31090909090909	1.237	0.863333333333333	-0.312222222222221	1.24769230769231	-0.91	-2.3875	-0.232666666666665	0.893333333333334	-0.735555555555555	0.778823529411765	-1.27	-1.254	-1.38	-1.778	-0.0478947368421068	-1.226	-0.833636363636368	-1.35277777777778	-0.490000000000002	-0.406874999999999	-0.347619047619046	-0.57	-3.81	-0.17	-1.51	-4.93	2	-4.58	0.609999999999999	-3.5	4	0.88	2.8	-3.52	-3.27	-0.660000000000001	-4.96	-3.95	-4.8	-0.58	-5.15	-1.68	-1.64	1.46	-5.15	-5.15	0.16	-1.21	-1.8	-4.53	1.31	-5.15	-2.48	1.1	-1.49	0.530000000000001	-5.14	1.51	-2.51	2.48	2.45	-1.38	-1.53	-0.27	-2.71	-4.99	-0.850000000000001	-0.550000000000002	-1.39	-0.58	-1.04	-0.649999999999999	-2.6	-0.58	3.14	3.81	-4.88	1.26	0.260000000000002	0.119999999999999	-0.91	-4.28	-4.45	-4.96	0.7	-0.579999999999999	-3.25	0.58	-2.19	-1.19	-0.119999999999999	4.23	-3.17	2.73	0.93	-3.94	-1.94	-5.67	0.949999999999992	0.93	-0.15	-4.32	-0.579999999999998	-2.04	-5.86	1.57	0.81	-1.26	-1.37	-0.00999999999999979	0.56	-0.279999999999999	-0.890000000000004	-0.94	-3.68	-6.64	6.31999999999998	0.0500000000000007	1.69	-1.93	-2.38	2.77	-1.1	-2.13	-1.71	-4.96	-0.0300000000000011	-1.08	-0.439999999999999	0.95	-0.15	-1.44	1.64	-4.74	-3.65	-0.469999999999999	0.0899999999999999	-3.61	-3.3	-3.15	0.44	3.41	-1.24	0.47	0.54	-1.83	-1.72999999999998	-1.66	-5.2	-2.88	1.4	2.16	3.11	-5.89	2.57	-4.5	6.16	-4.65999999999999	3.05	4.38	-1.38	-1.54	-0.349999999999998	1.08	-0.53	-3.65	-1.15	-1.6	-0.1	-1.09	-0.77	1.96	-0.790000000000001	2.43	-0.64	-5.15	0.0300000000000002	-1.5	-4.67	-1.96	3.51	-1.7	-2.73	-3.7	-2.27	-1.27	-4.03	-1.97	0.04	-5.15	1.27	-0.579999999999998	2.15	1.78	1.95	1.26	1.99	0.64	-1.17	3.77	-4.15	-3.72	1.76	-0.13	-3.78	-1.86	-0.700000000000001	-0.58	1.1	-5.15	4	-4.44	-0.48	-0.579999999999998	-4.34	-4.42	-1.53	0.0525000000000002	-2.1925	-0.272500000000001	0.0200000000000005	0.560714285714287	0.595714285714285	0.184999999999999	-1.13083333333334	-2.253	1.17978021978022	0.537857142857143	0.673125000000001	-2.13375	-0.984285714285713	-0.700555555555557	-1.43285714285714	-2.634	-3.71	-1.83785714285714	0.200714285714286	-1.30416666666667	-1.268125	-1.42571428571429	-0.161666666666667	-1.629	-0.527857142857144	-2.08083333333333	-1.07071428571429	-0.290625	0.238791666666666	-1.59333333333333	0.0750000000000011	-0.688823529411764	-0.620384615384616	-0.764444444444443	-0.1525	-1.155	-0.200625	-0.0355555555555558	-1.02333333333333	-0.3825	-0.669999999999998	0.123928571428575	-2.12807692307692	-0.32	-1.44	-0.910416666666666	-0.168749999999999	-0.356999999999999	-1.27875	-0.0899999999999999	0.0906249999999993	-1.34125	1.24825	2.30133333333333	0.0788888888888888	-0.377222222222223	-1.10266666666666	1.55958333333333	-1.50111111111111	-1.51357142857143	-0.256153846153847	-0.885714285714284	-0.824375	1.50318181818182	-0.509	0.0585000000000004	-2.2885	2.45333333333333	0.964545454545455	-0.0746428571428552	-0.352	-0.695	-0.163749999999999	-0.8485	0.646666666666665	-0.774375000000003	-1.41277777777778	1.50625	-0.505714285714285	0.610833333333336	1.0085	0.14625	-3.0225	0.24366666666667	2.35166666666667	0.0535714285714288	-0.228000000000002	-0.296666666666667	-0.686818181818182	-0.0632142857142846	-0.0154999999999994	0.695500000000001	-0.248749999999998	0.255625	-1.79647058823528	-1.09433333333334	1.18875	-0.993124999999999	-1.73375	-0.0566666666666666	-0.930833333333332	0.535625	-1.93454545454545	-0.482121212121211	0.180416666666666	-0.947083333333333	-0.953846153846152	0.1105	-0.786470588235295	-0.762727272727274	-0.649999999999999	-0.790000000000001	0.0874999999999986	-0.344	0.452857142857143	-1.345	-1.231875	-1.3409375	-0.883461538461539	0.298	-1.068	-0.370714285714286	-1.34545454545454	0.318181818181817	-3.22529411764705	-0.675333333333331	-0.396000000000001	-0.131363636363638	1.58777777777778	2.71176470588235	2.13545454545454	-1.67222222222222	-0.57	-0.799999999999997	0.439545454545453	-0.900000000000002	-0.33	0.92	-0.0972727272727258	-1.46714285714286	-1.01285714285714	-0.356111111111112	-0.658333333333333	-0.904999999999999	-0.718214285714286	-1.509	-0.317222222222222	-1.08214285714286	-1.225625	-1.223125	-1.106875	1.21681818181818	-0.834444444444443	-0.796111111111109	-0.259230769230772	-0.0806250000000013	-1.055	0.051499999999999	0.307499999999999	-2.366	-1.63083333333333	-0.535833333333333	-1.65933333333333	-0.840000000000002	-1.008	-1.66538461538461	-0.723125	-0.458333333333332	0.0786363636363632	-1.38805555555556	-0.0627777777777769	-1.03318181818182	-1.12545454545455	0.00409090909090892	1.409	0.861666666666667	-0.321666666666667	1.11076923076923	-1.20142857142857	-2.3875	0.103333333333333	0.909166666666667	-0.188888888888888	0.507941176470588	-1.79	-0.714500000000001	-0.164375	-1.782	0.0357894736842077	-1.0565	-0.522272727272728	-1.36055555555555	-0.0577272727272735	-0.202500000000001	-0.403095238095238
chrII_339511_G_A_-	YBR052C_5UTR_0_21	NA	0.180018794528903	TSS	TRUE	TRUE	FALSE	FALSE	FALSE	TRUE	TRUE	FALSE	0.0706744549162223	2	50	1	0	1	0	-1	0	0	0	0.388157894736842	0.983333333333333	8.22239109785435	0.106746827	0.0766097	31	544	60	15	159	4.07	0.283465	0.021	0.021	0	0	0	0	0	0	0	0	0	0	0	0	0	0	0	0	0	0	0	0	0	0	0	0	0	0	0	0	0	0	0	0	0	0	0	0	0	0	0	0	0	0	0	0	0	0	0	0	0	0	0	0	0	0	0	0	0	0	0	0	0	0	0	0	0	0	0	0	0	0	0	0	0	0	0	0	0	0	0	0	0	0	0	0	0	0	0	0	0	0	0	0	0	0	0	0	0	0	0	0	0	0	0	0	0	0	0	0	0	0	0	0	0	0	0	0	0	0	0	0	0	0	0	0	0	0	0	0	0	0	0	0	0	0	0	0	0	0	0	0	0	0	0	0	0	0	0	0	0	0	0	0	0	0	0	0	0	0	0	0	0	0	0	0	0	0	0	0	0	0	0	0	0	0	0	0	0	0	0	0	0	0	0	0	0	0	0	0	0	0	0	0	0	0	0	0	0	0	0	0	0	0	0	0	0	0	0	0	0	0	0	0	0	0	0	0	0	0	0	0	0	0	0	0	0	0	0	0	0	0	0	0	0	0	0	0	0	0	0	0	0	0	0	0	0	0	0	0	0	0	0	0	0	0	0	0	0	0	0	0	0	0	0	0	0	0	0	0	0	0	0	0	0	0	0	0	0	0	0	0	0	0	0	0	0	0	0	0	0	0	0	0	0	0	0	0	0	0	0	0	0	0	0	0	0	0	0	0	0	0	0	0	0	0	0	0	0	0	0	0	0	0	0	0	0	0	0	0	0	0	0	0	0	0	0	0	0	0	0	0	0	0	0	0	0	0	0	0	0	0	0	0	0	0	0	0	0	0	0	0	0	0	0	0	0	0	0	0	0	0	0	0	0	0	0	0	0	0	0	0	0	0	0	0	0	0	0	0	0	0	0	0	0	0	0	0	0	0	0	0	0	0	0	0	0	0	0	0	0	0	0	0	0	0	0	0	0	0	0	0	0	0	0	0	0	0	0	0	0	0	0	0	0	0	0	0	0	0	0	0	0	0	0	0	0	0	0	0	0	0	0	0	0	0	0	0	0	0	0	0	0	0	0	0	0	0	0	0	0	0	0	0	0	0	0	0	0	0	0	0	0	0	0	0	0	0	0	0	0	0	0	0	0	0	0	0	0	0	0	0	0	0	0	0	0	0	0	0	0	0	0	0	0	0	0	0	0	0	0	0	0	0	0	0	0	0	0	0	0	0	0	0	0	0	0	0	0	0	0	0	0	0	0	0	0	0	0	0	0	0	0	0	0	0	0	0	0	0	0	0	0	0	0	0	0	0	0	0	0	0	0	0	0	0	0	0	0	0	0	0	0	0	0	0	0	0	0	0	0	0	0	0	0	0	0	0	0	0	0	0	0	0	0	0	0	0	0	0	0	0	0	0	0	0	0	0	0	0	0	0	0	0	0	0	0	0	0	0	0	0	0	0	0	0	0	0	0	0	0	0	0	0	0	0	0	0	0	0	0	0	0	0	0	0	0	0	0	0	0	0	0	0	0	0	0	0	0	0	0	0	0	0	0	0	0	0	0	0	0	0	0	0	0	0	0	0	0	0	0	0	0	0	0	0	0	0	0	0	0	0	0	0	0	0	0	0	0	0	0	0	0	0	0	0	0	0	0	0	0	0	0	0	0	0	0	0	0	0	0	0	0	0	0	0	0	0	0	0	0	0	0	0	0	0	0	0	0	0	0	0	0	0	0	0	0	0	0	0	0	0	0	0	0	0	0	0	0	0	0	0	0	0	0	0	0	0	0	0	0	0	0	0	0	0	0	0	0	0	0	0	0	0	0	0	0	0	0	0	0	0	0	0	0	0	0	0	0	0	0	0	0	0	0	0	0	0	0	0	0	0	0	0	0	0	0	0	0	0	0	0	0	0	0	0	0	0	0	0	0	0	0	0	0	0	0	0	0	0	0	0	0	0	0	0	0	0	0	0	0	0	0	0	0	0	0	0	0	0	0	0	0	0	0	0	0	0	0	0	0	0	0	0	0	0	0	0	0	0	0	0	0	0	0	0	0	0	0	0	0	0	0	0	0	0	0	0	0	0	0	0	0	0	0	0	0	0	0	0	0	0	0	0	0	0	0	0	0	0	0	0	0	0	0	0	0	0	0	0	0	0	0	0	0	0	0	0	0	0	0	0	0	0	0	0	0	0	0	0	0	0	0	0	0	0	0	0	0	0	0	0	0	0	0	0	0	0	0	0	0	0	0	0	0	0	0	0	0	0	0	0	0	0	0	0	0	0	0	0	0	0	0	0	0	0	0	0	0	0	0	0	0	0	0	0	0	0	0	0	0	0	0	0	0	0	0	0	0	0	0	0	0	0	0	0	0	0	0	0	0	0	0	0	0	0	0	0	0	0	0	0	0	0	0	0	0	0	0	0	0	0	0	0	0	0	0	0	0	0	0	0	0	0	0	0	0	0	0	0	0	0	0	0	0	0	0	0	0	0	0	0	0	0	0	0	0	0	0	0	0	0	0	0	0	0	0	0	0	0	0	0	0	0	0	0	0	0	0	0	0	0	0	0	0	0	0	0	0	0	0	0	0	0	0	0	0	0	0	0	0	0	0	0	0	0	0	0	0	0	0	0	0	0	0	0	0	0	0	0	0	0	0	0	0	0	0	0	0	0	0	0	0	0	0	0	0	0	0	0	0	0	0	0	0	0	0	0	0	0	0	0	0	0	0	0	0	0	0	0	0	0	0	0	0	0	0	0	0	0	0	0	0	0	0	0	0	0	0	0	0	0	0	0	0	0	0	0	0	0	0	0	0	0	0	0	0	0	0	0	0	0	0	0	0	0	0	0	0	0	0	0	0	0	0	0	0	0	0	0	0	0	0	0	0	0	0	0	0	0	0	0	0	0	0	0	0	0	0	0	0	0	0	0	0	0	0	0	0	0	0	0	0	0	0	0	0	0	0	0	0	0	0	0	0	0	0	0	0	0	0	0	0	0	0	0	0	0	0	0	0	0	0	0	0	0	0	0	0	0	0	0	0	0	0	0	0	0	0	0	0	0	0	0	0	0	0	0	0	0	0	0	0	0	0	0	0	0	0	0	0	0	0	0	0	0	0	0	0	0	0	0	0	0	0	0	0	0	0	0	0	0	0	0	0	0	0	0	0	0	0	0	0	0	0	0	0	0	0	0	0	0	0	0	0	0	0	0	0	0	0	0	0	0	0	0	0	0	0	0	0	0	0	0	0	0	0	0	0	0	0	0	0	0	0	0	0	0	0	0	0	0	0	0	0	0	0	0	0	0	0	0	0	0	0	0	0	0	0	0	0	0	0	0	0	0	0	0	0	0	0	0	0	0	0	0	0	0	0	0	0	0	0	0	0	0	0	0	0	0	0	0	0	0	0	0	0	0	0	0	0	0	0	0	0	0	0	0	0	0	0	0	0	0	0	0	0	0	0	0	0	0	0	0	0	0	0	0	0	0	0	0	0	0	0	0	0	0	0	0	0	0	0	0	0	0	0	0	0	0	0	0	0	0	0	0	0	0	0	0	0	0	0	0	0	0	0	0	0	0	0	0	0	0	0	0	0	0	0	0	0	0	0	0	0	0	0	0	0	0	0	0	0	0	0	0	0	0	0	0	0	0	0	0	0	0	0	0	0	0	0	0	0	0	0	0	0	0	0	0	0	0	0	0	0	0	0	0	0	0	0	0	0	0	0	0	0	0	0	0	0	0	0	0	0	0	0	0	0	0	0	0	0	0	0	0	0	0	0	0	0	0	0	0	0	0	0	0	0	0	0	0	0	0	0	0	0	0	0	0	0	0	0	0	0	0	0	0	0	0	0	0	0	0	0	0	0	0	0	0	0	0	0	0	0	0	0	0	0	0	0	0	0	0	0	0	0	0	0	0	0	0	0	0	0	0	0	0	0	0	0	0	0	0	0	0	0	0	0	0	0	0	0	0	0	0	0	0	0	0	0	0	0	0	0	0	0	0	0	0	0	0	0	0	0	0	1.65	-0.37	1.37	-3.12	-0.81	-5.15	-0.580000000000001	-4.03	-4.42	-0.27	-2.39	-0.71	-0.58	1.17	2.34	-3.5	-3.47	-5.08	-5.15	-5.15	-0.139999999999999	-1.99	0	0.879999999999999	-0.58	-4.44	0.860000000000001	2.98	1.73	4	-2.17	-1.02	0.140000000000001	-3.95	-3.01	3.88	-0.580000000000002	4	-0.82	3.86	-1.25	0.119999999999998	-0.58	-5.06	1.44	-3.22	-2.06	0.16	-0.58	-0.14	-1.04	-2.63	-1.17	3.89	-0.57	2.83	-0.990000000000001	-0.579999999999998	-3.74	-0.799999999999999	-0.58	0.59	3.25	-0.27	0.529999999999999	-1.43	0.58	-2.11	-0.560000000000002	-0.73	-3.62	-2.24	-2.14	-2.72	-3.8	1.3	-5.67	-3.92	4.15	-0.93	6.16	-7.48	-1.03	-7.48	4.66	6.32	-0.590000000000001	-1.37	-0.57	-2.08	2.53	-0.49	0.94	0.849999999999999	0.68	-6.33000000000001	-7.48	2.89	-4.65	-0.58	-4.63	-2.98	0.65	-3.74	3.81	1.3	1.65	-0.87	3.02	0.2	-0.889999999999999	1.25	-3.96	3.86	-0.52	2.95	-1.42	-5.28	-0.82	-6.53	3.37	-1.98	0.99	-0.2	3.05	-5.05	-1.49	-0.92	-0.73	6.33	2.12	1.33	0.41	-1.96	4.94	0.130000000000003	2.27	-2.95	5.6	3.88	2.71	-1.47	2.53	2.41	-0.65	0.66	-3.05	0.73	-4.35	-0.77	-3.29	-1.34	0.509999999999998	-4.5	-0.78	2.77	4	-4.67	3.29	3.99	-0.54	-0.35	-2.91	-1.26	-0.23	-0.359999999999999	-0.730000000000001	0.83	1.16	-1.42	0.13	4	-0.220000000000001	0.12	-1.56	3.19	1.8	-0.630000000000001	1.62	1.58	-3.24	0.3	1.62	-1.43	3.9	-1.3	-4.83	-0.58	-1.29	3.99	1.6	3.19	-0.58	-0.58	-0.58	0.73	-0.211666666666666	-2.495	0.51	-0.264	0.227142857142857	-0.578571428571429	-0.576666666666668	-1.88	-2.602	-0.334285714285715	-1.30714285714286	1.06375	-1.43125	-1.16857142857143	-0.676666666666666	-1.99571428571429	-2.32	-3.8	-3.18142857142857	-0.578571428571429	-0.786666666666667	-0.963749999999999	0.11142857142857	-0.113333333333333	-0.58	-0.998571428571427	-2.04333333333333	-0.738571428571429	0.0712499999999991	1.55375	-3.82166666666667	0.148888888888887	-0.855882352941176	-0.677692307692308	-1.41555555555556	0.177500000000002	-1.21928571428572	0.229999999999999	-1.15444444444444	-2.1575	-0.5	-0.997777777777777	0.698571428571427	-3.03230769230769	-0.00583333333333336	-1.56	-0.448333333333334	-0.110833333333334	-0.385	0.00250000000000128	0.19	0.0149999999999997	-0.72125	-0.41875	0.306000000000001	0.0566666666666666	-1.08111111111111	-1.15466666666666	0.225000000000001	0.731111111111112	-1.10142857142857	-0.226153846153846	-1.19857142857143	-0.84375	1.08454545454545	-1.104	0.318000000000001	-2.083	2.6625	1.09909090909091	-0.537142857142861	-0.726666666666667	-2.04	-0.411250000000001	0.134	1.98277777777778	-0.126249999999999	-1.48166666666667	1.42375	-0.485714285714284	-0.638333333333334	0.459000000000003	-0.38875	-3.35125	0.584666666666667	2.35166666666667	-1.19857142857143	1.278	-0.571666666666667	-1.01272727272727	0.422142857142859	-0.409999999999997	0.645	-0.6775	-0.8725	-2.20294117647059	-1.216	0.6625	-0.987499999999999	-0.983749999999997	-0.897777777777776	-1.60666666666667	-0.274374999999999	-2.10818181818182	1.62	0.216666666666669	-0.744166666666667	-0.689230769230769	0.0430000000000001	-0.624705882352941	-1.33818181818182	0.303	-0.62125	-0.0106249999999974	-0.0380000000000003	0.494285714285715	-1.05571428571429	-1.305	-1.594375	-2.43692307692308	0.359999999999999	-1.114	-0.571428571428571	-1.67636363636364	-1.15181818181818	-3.17176470588235	0.0599999999999987	-1.08	-0.0890909090909062	0.983333333333331	3.85941176470588	1.23272727272727	-2.17444444444444	-1.63454545454545	-1.15416666666667	1.52272727272728	-1.113	0.238000000000001	0.908999999999999	-0.318181818181818	-0.195714285714287	-1.35714285714286	-0.315555555555555	-0.741111111111111	-0.687272727272727	0.0650000000000013	-1.366	0.363333333333333	-1.04	-0.00375000000000014	-1.375	-1.25375	1.18181818181818	-2.01888888888889	-0.341111111111113	0.350000000000001	-0.493749999999999	-1.327	-0.143999999999998	0.328000000000001	-2.502	-1.15166666666667	-2.22666666666667	-1.49066666666667	-0.778499999999999	-1.07	-1.41846153846154	-1.3875	0.125555555555556	0.00818181818181785	-1.37888888888889	-0.0166666666666657	-2.06	-2.23	-1.31090909090909	1.237	0.863333333333333	-0.312222222222221	1.24769230769231	-0.91	-2.3875	-0.232666666666667	0.893333333333334	-0.735555555555555	0.778823529411767	-1.27	-1.254	-1.38	-1.778	-0.0478947368421032	-1.226	-0.833636363636364	-1.35277777777778	-0.489999999999998	-0.406874999999999	-0.347619047619047	0.310000000000002	-0.44	-3.5	-1.94	3.65	4	3.43	0.459999999999999	0.22	-0.33	3.28	0.92	-2.45	-2.92	-0.58	-5.11	-5.15	-5.08	-0.58	-2.43	-3.47	-0.28	-5.15	-3.84	-5.15	1.42	2.1	-3.58	-2.64	0.83	2.13	2.26	-1.7	-0.38	-3.73	-1.27	-1.96	4	1.2	0.950000000000001	-3.35	3.25	1.5	-3.14	2.54	-1.95	-2.35	0.64	-0.31	-5.15	1.02	1.28	1.03	3.99	3.81	0.75	1.32	-0.300000000000001	2.05	-7.48	-4.96	-4.47	-1.14	0.7	2.46	0.279999999999999	-3.29	-2.67	6.19	1.21	0.0499999999999989	0.0800000000000001	1.15	0.230000000000001	-3.38	-1.07	-5.96	-1	-4.09	-0.579999999999998	4.31	0.320000000000004	-0.62	-2.59	0.559999999999995	6.32	-0.579999999999998	-7.48	3.81	0.9	0.25	6.24	1.78	-3.5	4.15	-1.84999999999999	1.44	1.96	-0.559999999999999	-2.92	1.92	-2.16	1.17	-5.98	-4.96	-0.390000000000001	-2.62	-2.52	1.8	-1.98	0.45	-2.03	-3.8	1.76	-1.6	2.87	-0.48	-3.3	0.0600000000000003	0.680000000000001	3.41	-3.9	1.8	3.38	-1.83	-5.03	-2.74	2.94	2.43	-0.989999999999998	2.82	0.31	-0.0399999999999991	-1.85	3.24	4.93	-3.67	-1.97	4.71	4.21	-3.34	3.24	2.25	-0.26	-0.0200000000000005	-1.66	-3.85	0.149999999999999	-4.53	-2.87	-2.01	-1.95	1.74	0.0999999999999996	-1.51	-0.14	3.3	-3.33	3.12	3.28	0.470000000000001	-2.14	1.75	-2.95	2.81	-0.580000000000001	-0.949999999999999	1.97	-3.63	-0.58	-0.39	3.95	0.18	0.740000000000001	-0.390000000000001	3.04	1.41	3.88	0.750000000000001	1.39	-3.24	0.04	1.88	-0.58	-0.580000000000001	-1.44	3.99	1.9	-2.21	2.69	-0.58	2.11	-0.58	-0.0300000000000029	2.7	0.970000000000001	0.316666666666668	-1.89	-1.055	0.303999999999999	0.894285714285715	1.77	0.946666666666667	-0.381666666666666	-1.904	0.620000000000001	2.38285714285714	0.282500000000001	-2.83625	-0.799999999999999	-0.724444444444444	-0.869999999999999	-2.948	-3.62	-0.494285714285715	0.98	-1.82166666666667	-1.5725	-2.96285714285714	-0.210000000000001	-2.678	-0.0571428571428569	-2.11833333333333	-1.40285714285714	-0.6525	0.678749999999999	0.635	0.0011111111111104	-0.521764705882351	-0.563076923076924	-0.113333333333333	-0.4825	-1.09071428571429	-0.63125	1.08333333333333	0.110833333333332	-0.265	-0.342222222222222	-0.450714285714287	-1.22384615384616	-0.634166666666665	-1.32	-1.3725	-0.226666666666667	-0.328999999999999	-2.56	-0.369999999999999	0.16625	-1.96125	1.26	1.18	0.101111111111111	0.326666666666666	-1.05066666666666	2.89416666666667	-3.73333333333333	-1.92571428571429	-0.286153846153846	-0.572857142857144	-0.805	1.92181818181818	0.0860000000000003	-0.201000000000001	-2.494	2.24416666666667	0.830000000000002	0.38785714285715	0.0226666666666659	0.649999999999999	0.0837500000000002	-1.831	-0.689444444444444	-1.4225	-1.34388888888889	1.58875	-0.525714285714285	1.86	1.558	0.681249999999999	-2.69375	-0.0973333333333315	2.35166666666667	1.30571428571429	-1.734	-0.0216666666666665	-0.36090909090909	-0.548571428571428	0.379000000000005	0.745999999999999	0.18	1.38375	-1.38999999999999	-0.972666666666665	1.715	-0.998750000000001	-2.48375	0.784444444444446	-0.254999999999997	1.345625	-1.76090909090909	0.158333333333335	0.144166666666671	-1.15	-1.21846153846154	0.178	-0.948235294117648	-0.187272727272727	-1.603	-0.95875	0.185625000000002	-0.65	0.411428571428571	-1.63428571428571	-1.15875	-1.0875	0.669999999999998	0.236000000000001	-1.022	-0.17	-1.01454545454545	1.78818181818182	-3.27882352941177	-1.41066666666667	0.288000000000004	-0.173636363636366	2.19222222222222	1.56411764705883	3.03818181818182	-1.17	0.494545454545452	-0.445833333333333	-0.643636363636361	-0.687000000000001	-0.898	0.931000000000001	0.123636363636365	-2.73857142857143	-0.668571428571429	-0.396666666666667	-0.575555555555556	-1.12272727272727	-1.50142857142857	-1.652	-0.997777777777778	-1.12428571428571	-2.4475	-1.07125	-0.959999999999999	1.25181818181818	0.35	-1.25111111111111	-0.868461538461538	0.3325	-0.782999999999999	0.247	0.287000000000001	-2.23	-2.11	1.155	-1.828	-0.9015	-0.946	-1.91230769230769	-0.0587499999999999	-1.04222222222222	0.14909090909091	-1.39722222222222	-0.108888888888888	-0.00636363636363591	-0.0209090909090897	1.31909090909091	1.581	0.86	-0.331111111111113	0.973846153846154	-1.49285714285714	-2.3875	0.439333333333334	0.924999999999999	0.357777777777779	0.237058823529411	-2.31	-0.175000000000001	1.05125	-1.786	0.119473684210526	-0.887	-0.210909090909091	-1.36833333333333	0.374545454545455	0.00187500000000185	-0.458571428571428	1.65	-0.44	1.37	-3.12	-0.81	-5.15	-0.569999999999999	-4.03	0	-0.27	-2.39	0.92	-2.21	1.17	-0.58	-3.5	-5.15	-5.08	-5.15	-5.15	-3.47	-0.569999999999999	-5.15	-2.95	-5.15	-4.44	0.860000000000001	0.7	-0.27	0.83	-1.87	2.26	0.140000000000001	-0.38	-3.14	-1.27	-1.96	4	-0.82	3.86	-1.25	0.119999999999998	-0.58	-5.06	1.74	-3.22	-2.35	0.64	-0.58	-5.15	1.02	-2.63	-0.81	3.89	0	1.53	-0.990000000000001	-0.579999999999998	-3.74	-7.48	-4.96	0.59	3.25	-0.27	2.46	-1.43	-0.749999999999999	-2.11	6.19	-0.73	0.0499999999999989	-2.24	-1.17	-2.65	-3.38	-1.07	-5.67	-2.53	-2.76	-0.579999999999998	6.16	-7.48	-0.62	-7.48	4.66	6.32	-0.590000000000001	-7.48	3.81	-2.08	2.53	-0.49	1.78	0.849999999999999	0.68	-6.33000000000001	1.44	2.89	-4.65	-0.58	-4.63	-2.98	0.65	-3.74	-4.96	-0.390000000000001	0.59	-1.93	3.02	0.2	-0.889999999999999	-1.71	-3.8	3.86	-1.6	2.87	-0.48	-5.28	-0.82	-1.75	3.37	-3.9	0.99	2.57	3.05	-5.05	-1.49	-0.92	2.43	6.33	2.82	0.31	-0.0399999999999991	-1.96	3.24	4.93	-3.67	-1.97	5.52	3.88	-0.78	-1.47	2.53	-0.26	-0.0200000000000005	-1.66	-3.85	0.149999999999999	-4.53	-2.87	-2.01	-1.63	1.01	-4.5	-0.78	-0.14	3.3	-4.67	3.12	3.41	-0.54	-2.14	-2.91	-2.95	2.81	-0.580000000000001	-0.730000000000001	0.83	-3.63	-0.58	0.13	3.95	0.18	0.740000000000001	-1.56	3.19	1.41	2.6	1.62	1.58	-3.24	0.3	1.88	-1.43	-0.580000000000001	-1.44	-4.83	-0.58	-1.75	2.69	-0.58	3.19	-0.58	-0.58	-0.58	0.73	0.0525000000000002	-2.1925	-0.272499999999999	0.0200000000000005	0.560714285714285	0.595714285714285	0.185	-1.13083333333333	-2.253	0.142857142857142	0.537857142857142	0.673125000000001	-2.13375	-0.984285714285713	-0.700555555555557	-1.43285714285714	-2.634	-3.71	-1.83785714285714	0.200714285714286	-1.30416666666667	-1.268125	-1.42571428571429	-0.161666666666667	-1.629	-0.527857142857142	-2.08083333333333	-1.07071428571429	-0.290624999999999	1.11625	-1.59333333333333	0.0750000000000011	-0.688823529411764	-0.620384615384614	-0.764444444444443	-0.1525	-1.155	-0.200625	-0.0355555555555558	-1.02333333333333	-0.3825	-0.670000000000002	0.123928571428571	-2.12807692307693	-0.32	-1.44	-0.910416666666666	-0.168749999999999	-0.357000000000001	-1.27875	-0.0899999999999999	0.0906250000000002	-1.34125	0.420625000000001	0.742999999999999	0.0788888888888888	-0.377222222222222	-1.10266666666666	1.55958333333334	-1.50111111111111	-1.51357142857143	-0.256153846153847	-0.885714285714286	-0.824375	1.50318181818182	-0.509	0.0585000000000004	-2.2885	2.45333333333334	0.964545454545455	-0.0746428571428623	-0.352	-0.694999999999999	-0.16375	-0.848499999999998	0.646666666666668	-0.774374999999999	-1.41277777777778	1.50625	-0.505714285714285	0.610833333333336	1.0085	0.146250000000002	-3.0225	0.24366666666667	2.35166666666667	0.0535714285714288	-0.227999999999998	-0.296666666666667	-0.686818181818182	-0.0632142857142881	-0.0154999999999959	0.695499999999999	-0.248749999999999	0.255625	-1.79647058823529	-1.09433333333333	1.18875	-0.993124999999999	-1.73375	-0.0566666666666666	-0.930833333333332	0.535625	-1.93454545454545	0.889166666666668	0.18041666666667	-0.947083333333333	-0.953846153846154	0.1105	-0.786470588235294	-0.762727272727272	-0.649999999999999	-0.789999999999999	0.0874999999999986	-0.344	0.452857142857143	-1.345	-1.231875	-1.3409375	-0.883461538461539	0.298	-1.068	-0.370714285714286	-1.34545454545455	0.31818181818182	-3.22529411764705	-0.675333333333334	-0.395999999999997	-0.131363636363634	1.58777777777778	2.71176470588235	2.13545454545455	-1.67222222222222	-0.57	-0.800000000000001	0.439545454545456	-0.900000000000002	-0.33	0.920000000000002	-0.0972727272727258	-1.46714285714286	-1.01285714285714	-0.356111111111112	-0.658333333333333	-0.904999999999999	-0.718214285714286	-1.509	-0.317222222222222	-1.08214285714286	-1.225625	-1.223125	-1.106875	1.21681818181818	-0.834444444444444	-0.796111111111111	-0.259230769230772	-0.0806249999999995	-1.055	0.051499999999999	0.307500000000001	-2.366	-1.63083333333333	-0.535833333333333	-1.65933333333333	-0.84	-1.008	-1.66538461538462	-0.723125000000001	-0.458333333333332	0.0786363636363632	-1.38805555555556	-0.0627777777777769	-1.03318181818182	-1.12545454545455	0.00409090909090892	1.409	0.861666666666666	-0.321666666666667	1.11076923076923	-1.20142857142857	-2.3875	0.103333333333333	0.909166666666666	-0.188888888888888	0.507941176470588	-1.79	-0.714500000000001	-0.164375	-1.782	0.0357894736842113	-1.0565	-0.522272727272728	-1.36055555555556	-0.0577272727272717	-0.202500000000001	-0.403095238095238
chrII_339542_G_A_-	YBR052C_5UTR_0_12	FALSE	0.103396318164853	TSS	TRUE	TRUE	FALSE	FALSE	FALSE	TRUE	TRUE	TRUE	0.0386431058630177	2	19	1	0	1	0	-1	0	0	0	0.388157894736842	0.983333333333333	8.22239109785435	0.106746827	0.0766097	31	544	60	15	190	4.07	0.00787402	0.341	0.659	0	0	0	0	0	0	0	0	0	0	0	0	0	0	0	0	0	0	0	0	0	0	0	0	0	0	0	0	0	0	0	0	0	0	0	0	0	0	0	0	0	0	0	0	0	0	0	0	0	0	0	0	0	0	0	0	0	0	0	0	0	0	0	0	0	0	0	0	0	0	0	0	0	0	0	0	0	0	0	0	0	0	0	0	0	0	0	0	0	0	0	0	0	0	0	0	0	0	0	0	0	0	0	0	0	0	0	0	0	0	0	0	0	0	0	0	0	0	0	0	0	0	0	0	0	0	0	0	0	0	0	0	0	0	0	0	0	0	0	0	0	0	0	0	0	0	0	0	0	0	0	0	0	0	0	0	0	0	0	0	0	0	0	0	0	0	0	0	0	0	0	0	0	0	0	0	0	0	0	0	0	0	0	0	0	0	0	0	0	0	0	0	0	0	0	0	0	0	0	0	0	0	0	0	0	0	0	0	0	0	0	0	0	0	0	0	0	0	0	0	0	0	0	0	0	0	0	0	0	0	0	0	0	0	0	0	0	0	0	0	0	0	0	0	0	0	0	0	0	0	0	0	0	0	0	0	0	0	0	0	0	0	0	0	0	0	0	0	0	0	0	0	0	0	0	0	0	0	0	0	0	0	0	0	0	0	0	0	0	0	0	0	0	0	0	0	0	0	0	0	0	0	0	0	0	0	0	0	0	0	0	0	0	0	0	0	0	0	0	0	0	0	0	0	0	0	0	0	0	0	0	0	0	0	0	0	0	0	0	0	0	0	0	0	0	0	0	0	0	0	0	0	0	0	0	0	0	0	0	0	0	0	0	0	0	0	0	0	0	0	0	0	0	0	0	0	0	0	0	0	0	0	0	0	0	0	0	0	0	0	0	0	0	0	0	0	0	0	0	0	0	0	0	0	0	0	0	0	0	0	0	0	0	0	0	0	0	0	0	0	0	0	0	0	0	0	0	0	0	0	0	0	0	0	0	0	0	0	0	0	0	0	0	0	0	0	0	0	0	0	0	0	0	0	0	0	0	0	0	0	0	0	0	0	0	0	0	0	0	0	0	0	0	0	0	0	0	0	0	0	0	0	0	0	0	0	0	0	0	0	0	0	0	0	0	0	0	0	0	0	0	0	0	0	0	0	0	0	0	0	0	0	0	0	0	0	0	0	0	0	0	0	0	0	0	0	0	0	0	0	0	0	0	0	0	0	0	0	0	0	0	0	0	0	0	0	0	0	0	0	0	0	0	0	0	0	0	0	0	0	0	0	0	0	0	0	0	0	0	0	0	0	0	0	0	0	0	0	0	0	0	0	0	0	0	0	0	0	0	0	0	0	0	0	0	0	0	0	0	0	0	0	0	0	0	0	0	7.55	0	0	0	0	0	0	0	0	0	0	0	0	0	0	0	0	0	0	0	0	0	0	0	0	0	0	0	0	0	0	0	0	0	0	0	0	0	0	0	0	0	0	0	0	0	0	0	0	0	0	0	0	0	0	0	0	0	0	0	0	0	0	0	0	0	0	0	0	0	0	0	0	0	0	0	0	0	0	0	0	0	0	0	0	0	0	0	0	0	0	0	0	0	0	0	0	0	0	0	0	0	0	0	0	0	0	0	0	0	0	0	0	0	0	0	0	0	0	0	0	0	0	0	0	0	0	0	0	0	0	0	0	0	0	0	0	0	0	0	0	0	0	0	0	0	0	0	0	0	0	0	0	0	0	0	0	0	0	0	0	0	0	0	0	0	0	0	0	0	0	0	0	0	0	0	0	0	0	0	0	0	0	0	0	0	0	0	0	0	0	0	0	0	0	0	7.55	0	0	0	0	0	0	0	0	0	0	0	0	0	0	0	0	0	0	0	0	0	0	0	0	0	0	0	0	0	0	0	0	0	0	0	0	0	0	0	0	0	0	0	0	0	0	0	0	0	0	0	0	0	0	0	0	0	0	0	0	0	0	0	0	0	0	0	0	0	0	0	0	0	0	0	0	0	0	0	0	0	0	0	0	0	0	0	0	0	0	0	0	0	0	0	0	0	0	0	0	0	0	0	0	0	0	0	0	0	0	0	0	0	0	0	0	0	0	0	0	0	0	0	0	0	0	0	0	0	0	0	0	0	0	0	0	0	0	0	0	0	0	0	0	0	0	0	0	0	0	0	0	0	0	0	0	0	0	0	0	0	0	0	0	0	0	0	0	0	0	0	0	0	0	0	0	0	0	0	0	0	0	0	0	0	0	0	0	0	0	0	0	0	0	0	1	0	0	0	0	0	0	0	0	0	0	0	0	0	0	0	0	0	0	0	0	0	0	0	0	0	0	0	0	0	0	0	0	0	0	0	0	0	0	0	0	0	0	0	0	0	0	0	0	0	0	0	0	0	0	0	0	0	0	0	0	0	0	0	0	0	0	0	0	0	0	0	0	0	0	0	0	0	0	0	0	0	0	0	0	0	0	0	0	0	0	0	0	0	0	0	0	0	0	0	0	0	0	0	0	0	0	0	0	0	0	0	0	0	0	0	0	0	0	0	0	0	0	0	0	0	0	0	0	0	0	0	0	0	0	0	0	0	0	0	0	0	0	0	0	0	0	0	0	0	0	0	0	0	0	0	0	0	0	0	0	0	0	0	0	0	0	0	0	0	0	0	0	0	0	0	0	0	0	0	0	0	0	0	0	0	0	0	0	0	0	0	0	0	0	0	7.55	0	0	0	0	0	0	0	0	0	0	0	0	0	0	0	0	0	0	0	0	0	0	0	0	0	0	0	0	0	0	0	0	0	0	0	0	0	0	0	0	0	0	0	0	0	0	0	0	0	0	0	0	0	0	0	0	0	0	0	0	0	0	0	0	0	0	0	0	0	0	0	0	0	0	0	0	0	0	0	0	0	0	0	0	0	0	0	0	0	0	0	0	0	0	0	0	0	0	0	0	0	0	0	0	0	0	0	0	0	0	0	0	0	0	0	0	0	0	0	0	0	0	0	0	0	0	0	0	0	0	0	0	0	0	0	0	0	0	0	0	0	0	0	0	0	0	0	0	0	0	0	0	0	0	0	0	0	0	0	0	0	0	0	0	0	0	0	0	0	0	0	0	0	0	0	0	0	0	0	0	0	0	0	0	0	0	0	0	0	0	0	0	0	0	0	7.55	0	0	0	0	0	0	0	0	0	0	0	0	0	0	0	0	0	0	0	0	0	0	0	0	0	0	0	0	0	0	0	0	0	0	0	0	0	0	0	0	0	0	0	0	0	0	0	0	0	0	0	0	0	0	0	0	0	0	0	0	0	0	0	0	0	0	0	0	0	0	0	0	0	0	0	0	0	0	0	0	0	0	0	0	0	0	0	0	0	0	0	0	0	0	0	0	0	0	0	0	0	0	0	0	0	0	0	0	0	0	0	0	0	0	0	0	0	0	0	0	0	0	0	0	0	0	0	0	0	0	0	0	0	0	0	0	0	0	0	0	0	0	0	0	0	0	0	0	0	0	0	0	0	0	0	0	0	0	0	0	0	0	0	0	0	0	0	0	0	0	0	0	0	0	0	0	0	0	0	0	0	0	0	0	0	0	0	0	0	0	0	0	0	0	0	1	0	0	0	0	0	0	0	0	0	0	0	0	0	0	0	0	0	0	0	0	0	0	0	0	0	0	0	0	0	0	0	0	0	0	0	0	0	0	0	0	0	0	0	0	0	0	0	0	0	0	0	0	0	0	0	0	0	0	0	0	0	0	0	0	0	0	0	0	0	0	0	0	0	0	0	0	0	0	0	0	0	0	0	0	0	0	0	0	0	0	0	0	0	0	0	0	0	0	0	0	0	0	0	0	0	0	0	0	0	0	0	0	0	0	0	0	0	0	0	0	0	0	0	0	0	0	0	0	0	0	0	0	0	0	0	0	0	0	0	0	0	0	0	0	0	0	0	0	0	0	0	0	0	0	0	0	0	0	0	0	0	0	0	0	0	0	0	0	0	0	0	0	0	0	0	0	-4.42	-0.37	-0.58	-3.12	1.71	-0.58	3.43	0.58	-4.42	-0.58	-2.23	4	-0.580000000000001	-2.66	-0.58	-0.45	-1.6	-5	-2.3	-0.58	-0.58	-0.58	-0.58	4	-0.58	0.46	-2.83	-0.77	1.73	4	-5.15	0.31	-0.53	-1.39	-2.51	-2.77	-1.38	-0.399999999999999	-1.08	-2.41	-2.83	-0.739999999999999	-1.85	-1.63	3.97	-1.46	-0.73	1.96	-5.15	-0.14	1.85	-1.27	-1.17	0.520000000000001	-0.569999999999999	-0.17	1.8	-5.6	4.15	4.08	-0.569999999999999	-4.45	-4.96	-0.28	-1.83	-0.82	2.09	-1.53	1.56	-0.120000000000001	-7.48	3.83	-2.64	1.39	-0.55	-1.49	2.31	-4.72	1.04	-3.37	-1.74	0.190000000000001	-2.6	-0.579999999999998	4.66	-4.48	-3.81	-1.37	-0.57	5.01	0.48	4.94	-0.279999999999999	-0.579999999999997	2.07	-7.47999999999999	-0.550000000000001	-1.01	3.5	-0.58	2.79	-0.579999999999998	2.42	0.810000000000002	3.81	1.98	-1.47	0.15	-1.71	-0.79	-0.28	2.14	1.16	-4.64	1.55	-3.92	-0.58	-1.42	-3.77	-0.48	-1.48	-1.86	-3.39	-2.52	-0.579999999999998	-7.48	-3.58	-0.199999999999999	-2.48	-0.579999999999998	4.22	-0.109999999999999	-4.24	-0.940000000000001	-3.01	0.52	1.94	3.8	0.410000000000002	-1.5	-0.0300000000000002	-0.570000000000001	3.85	-1.78	-0.48	0.66	-0.330000000000001	-2.71	3.15	-0.58	-2.87	-0.58	2.13	-1.23	-0.860000000000001	0.589999999999999	-3.05	1.46	-0.55	3.51	-4.6	-2.78	-3.18	-1.65	-1.04	-1.03	-0.0499999999999989	0.519999999999999	2.94	-4.44	-1.03	1.57	-2.51	-2.36	-0.58	-0.85	-0.41	1.18	0.39	-1.43	-1.5	-0.72	-0.579999999999998	-4.53	0.509999999999999	-1.52	-2.16	1.73	-5.15	2.91	-2.35	0.979999999999999	-2.27	-5.15	-0.109999999999999	0.209999999999999	-0.211666666666666	-2.495	0.51	-0.263999999999999	0.227142857142857	-0.578571428571431	-0.576666666666668	-1.88	-2.602	-0.334285714285715	-1.30714285714286	1.06375	-1.43125	-1.16857142857143	-0.676666666666666	-1.99571428571429	-2.32	-3.8	-3.18142857142857	-0.578571428571426	-0.786666666666667	-0.963750000000001	0.111428571428572	-0.113333333333333	-0.579999999999998	-0.998571428571429	-2.04333333333333	-0.738571428571429	0.0712499999999991	1.55375	-3.82166666666667	0.148888888888889	-0.855882352941176	-0.677692307692308	-1.41555555555555	0.1775	-1.21928571428571	0.23	-1.15444444444445	-2.1575	-0.500000000000002	-0.997777777777777	0.69857142857143	-3.03230769230769	-0.00583333333333513	-1.56	-0.448333333333334	-0.110833333333334	-0.385	0.0024999999999995	0.19	0.0149999999999988	-0.72125	-0.418749999999999	0.305999999999999	0.0566666666666666	-1.08111111111111	-1.15466666666667	0.225000000000001	0.731111111111112	-1.10142857142857	-0.226153846153846	-1.19857142857143	-0.84375	1.08454545454546	-1.104	0.318	-2.083	2.6625	1.09909090909091	-0.537142857142861	-0.726666666666667	-2.04	-0.411250000000001	0.134	1.98277777777778	-0.126250000000002	-1.48166666666667	1.42375	-0.485714285714286	-0.638333333333335	0.459000000000003	-0.388749999999998	-3.35125	0.584666666666671	2.35166666666667	-1.19857142857143	1.278	-0.571666666666667	-1.01272727272728	0.422142857142857	-0.410000000000004	0.645000000000003	-0.677499999999998	-0.872499999999999	-2.20294117647059	-1.216	0.662500000000001	-0.987500000000001	-0.983750000000001	-0.897777777777778	-1.60666666666667	-0.274375000000003	-2.10818181818182	1.62	0.216666666666669	-0.744166666666668	-0.689230769230769	0.0430000000000001	-0.624705882352941	-1.33818181818182	0.303	-0.62125	-0.010625000000001	-0.0380000000000003	0.494285714285715	-1.05571428571429	-1.305	-1.594375	-2.43692307692308	0.360000000000001	-1.114	-0.571428571428572	-1.67636363636364	-1.15181818181818	-3.17176470588235	0.0599999999999987	-1.08	-0.0890909090909098	0.983333333333334	3.85941176470588	1.23272727272727	-2.17444444444444	-1.63454545454546	-1.15416666666667	1.52272727272727	-1.113	0.238	0.908999999999999	-0.318181818181818	-0.195714285714285	-1.35714285714286	-0.315555555555555	-0.74111111111111	-0.687272727272727	0.0649999999999977	-1.366	0.363333333333333	-1.04	-0.00374999999999837	-1.375	-1.25375	1.18181818181818	-2.01888888888889	-0.341111111111111	0.350000000000001	-0.49375	-1.327	-0.144	0.327999999999999	-2.502	-1.15166666666667	-2.22666666666667	-1.49066666666667	-0.778499999999999	-1.07	-1.41846153846154	-1.3875	0.125555555555556	0.00818181818181785	-1.37888888888889	-0.0166666666666657	-2.06	-2.23	-1.31090909090909	1.237	0.863333333333333	-0.312222222222223	1.24769230769231	-0.91	-2.3875	-0.232666666666665	0.893333333333334	-0.735555555555555	0.778823529411765	-1.27	-1.254	-1.38	-1.778	-0.0478947368421068	-1.226	-0.833636363636364	-1.35277777777778	-0.490000000000002	-0.406874999999999	-0.347619047619048	-5.15	-5.15	0.44	-2.72	-4.48	3.55	2.85	-0.58	-3.5	4	1.12	-0.58	-0.58	-1.15	4	-0.359999999999999	-3.6	-1.7	-0.58	-13.71	-0.58	-0.58	-3.55	-0.580000000000001	-4.57	0.74	-3.68	-3.28	-1.25	0.87	-0.58	0.56	-1.01	-1.96	-0.58	-0.43	-5.15	-4.2	2.2	3.08	-1.61	-2.36	-0.27	4	-5.01	-2.19	-4.44	-0.42	-1.42	-3.92	-0.58	1.24	-3.34	-0.98	3.81	-0.28	2.54	-6.26	5.64	-0.370000000000001	1.15	-3.71	-0.569999999999999	-0.7	-0.569999999999999	0.28	3.57	-2.7	3.84	0.880000000000001	-0.679999999999996	0.26	1.54	1.42	-7.3	-0.270000000000007	-1.6	-5.31	1.28	-0.580000000000002	1.12	5.72	1.48	-1.42	-0.579999999999998	-4.48	-0.580000000000001	-0.579999999999998	-0.579999999999999	-1.36	-4.87	5.4	-0.939999999999999	6.33	3.94	-7.48	0.0300000000000011	1.69	-4.96	-0.579999999999998	1.66	1.75	-0.51	3.01	-3.81	3.39	-4.04	-1.37	0.15	-0.55	0.17	-2.52	-1.95	-4.83	0.76	-3	0.17	-2.69	-2.18	0.68	1.18	0.73	-0.969999999999999	0.559999999999999	-1.68	-7.47999999999999	-2.94	-2.62	2.43	6.33	2.82	1.59	-2.7	2.38	-0.189999999999996	-1.08	6.33	2.62	4.38	-1.14	0.23	-4.81	3.73	-0.26	-0.5	-5.86	0.14	0.0999999999999996	1.43	-1.72	-2.96	-0.58	2	0.0999999999999996	-3.83	0.659999999999998	0.65	2.48	-1.02	3.66	-3.22	-2.73	1.75	-0.570000000000001	-1.03	-1.02	-0.870000000000001	-0.58	-2.05	-4.44	-1.03	-0.470000000000001	0.810000000000001	1.34	1.26	0.12	0.56	0.81	1.02	-3.31	-1.5	-4.44	-0.899999999999999	-4.44	-1.27	-2.6	0.00999999999999979	-0.580000000000001	-5.15	1.66	-1.15	0.69	-2.83	2.89	0.330000000000001	-0.13	0.316666666666666	-1.89	-1.055	0.304	0.894285714285715	1.77	0.946666666666667	-0.381666666666666	-1.904	0.620000000000001	2.38285714285714	0.282500000000001	-2.83625	-0.799999999999999	-0.724444444444446	-0.870000000000001	-2.948	-3.62	-0.494285714285715	-1.97880952380953	-1.82166666666667	-1.5725	-2.96285714285714	-0.209999999999999	-2.678	-0.0571428571428569	-2.11833333333333	-1.40285714285714	-0.6525	0.678749999999999	0.635	0.00111111111111306	-0.521764705882351	-0.563076923076922	-0.113333333333333	-0.482500000000002	-1.09071428571429	-0.631250000000001	1.08333333333333	0.110833333333332	-0.265000000000001	-0.342222222222222	-0.450714285714287	-1.22384615384616	-0.634166666666665	-1.32	-1.3725	-0.226666666666667	-0.329000000000001	-2.56	-0.37	0.16625	-1.96125	1.26	1.18	0.101111111111112	0.326666666666667	-1.05066666666666	2.89416666666667	-3.73333333333333	-1.92571428571429	-0.286153846153846	-0.572857142857142	-0.805000000000001	1.92181818181818	0.0859999999999994	-0.201000000000001	-2.494	2.24416666666667	0.83	0.387857142857136	0.0226666666666659	0.649999999999999	0.0837500000000002	-1.831	-0.689444444444444	-1.4225	-1.34388888888889	1.58875	-0.52571428571429	1.86	1.558	0.68125	-2.69375	-0.0973333333333315	2.35166666666667	1.30571428571429	-1.734	-0.0216666666666683	-0.36090909090909	-0.548571428571432	0.379000000000005	0.746	0.18	1.38375	-1.39	-0.972666666666665	1.715	-0.998749999999998	-2.48375	0.784444444444444	-0.254999999999999	1.345625	-1.76090909090909	0.158333333333333	0.144166666666663	-1.15	-1.21846153846154	0.178	-0.948235294117647	-0.187272727272727	-1.603	-0.95875	0.185625000000002	-0.649999999999999	0.411428571428571	-1.63428571428571	-1.15875	-1.0875	0.670000000000002	0.236000000000001	-1.022	-0.17	-1.01454545454546	1.78818181818182	-3.27882352941176	-1.41066666666666	0.288	-0.173636363636362	2.19222222222222	1.56411764705883	3.03818181818182	-1.17	0.494545454545452	-0.445833333333333	-0.643636363636361	-0.687000000000001	-0.898	0.931000000000001	0.123636363636363	-2.73857142857143	-0.668571428571429	-0.396666666666667	-0.575555555555555	-1.12272727272727	-1.50142857142857	-1.652	-0.997777777777777	-1.12428571428571	-2.4475	-1.07125	-0.959999999999999	1.25181818181818	0.350000000000001	-1.25111111111111	-0.868461538461542	0.332500000000001	-0.783000000000001	0.247	0.286999999999999	-2.23	-2.11	1.155	-1.828	-0.901499999999999	-0.946	-1.91230769230769	-0.0587499999999999	-1.04222222222222	0.149090909090908	-1.39722222222222	-0.108888888888888	-0.00636363636363413	-0.0209090909090914	1.31909090909091	1.581	0.86	-0.331111111111111	0.973846153846154	-1.49285714285714	-2.3875	0.439333333333333	0.925	0.357777777777777	0.237058823529413	-2.31	-0.174999999999999	1.05125	-1.786	0.119473684210529	-0.887	-0.210909090909089	-1.36833333333333	0.374545454545455	0.00187500000000007	-0.458571428571428	-5.15	-0.37	-0.58	-2.72	-4.48	3.55	3.43	0.58	-3.5	4	1.12	-0.56	-0.580000000000001	-1.15	1.79	-0.45	-1.6	-3.15	-2.3	-12.57	-0.58	-0.58	-3.55	4	-4.57	0.46	-3.68	-2.38	-0.880000000000001	4	-4.57	0.56	-0.53	-1.39	-0.58	-2.77	-5.15	-4.2	2.2	2.03	-2.83	-0.739999999999999	-0.27	4	-4.16	-1.46	-4.44	-0.42	-1.73	-0.14	0.26	-0.12	-1.17	-0.98	3.81	-0.28	1.8	-6.26	5.64	-0.370000000000001	1.15	-3.71	-0.569999999999999	-0.7	-0.569999999999999	0.28	2.09	-1.53	1.56	0.880000000000001	-3	3.3	-2.64	1.42	-1.08	-1.49	-1.6	-5.31	1.28	-3.37	1.12	5.72	-1.29	-0.579999999999998	-0.579999999999998	-4.48	-3.81	-1.37	-0.579999999999999	0.79	-0.31	4.94	-0.939999999999999	6.33	3.94	-7.48	-0.550000000000001	1.69	1.02	-0.58	1.66	1.75	-0.51	3.01	-0.58	1.98	-1.47	0.15	-1.71	-0.55	0.17	2.14	-0.710000000000001	-4.83	1.55	-3.92	0.17	-2.69	-2.18	-0.48	-0.409999999999999	0.73	-3.39	-2.52	-1.68	-7.48	-3.58	-2.62	1.1	6.33	4.22	1.59	-2.7	2.38	-3.01	0.52	6.33	3.62	4.38	-1.5	0.23	-4.81	3.73	-1.78	-0.48	0.66	0.14	-2.71	3.15	-1.16	-2.87	-0.58	2.13	-1.23	-1.7	0.589999999999999	-3.05	1.82	-0.55	3.51	-4.6	-2.73	-3.18	-1.65	-1.04	-1.03	-0.870000000000001	0.159999999999998	2.94	-4.44	-1.03	1.57	-0.17	-0.880000000000001	1.26	0.12	0.56	0.81	0.39	-1.43	-1.5	-4.44	-0.579999999999998	-4.44	0.509999999999999	-2.6	0.00999999999999979	1.73	-5.15	1.66	-2.35	0.69	-2.49	2.89	0.330000000000001	-0.13	0.0525000000000002	-2.1925	-0.272499999999999	0.0200000000000005	0.560714285714287	0.595714285714285	0.184999999999999	-1.13083333333333	-2.253	0.142857142857142	0.537857142857143	0.673125000000001	-2.13375	-0.984285714285715	-0.700555555555557	-1.43285714285714	-2.634	-3.71	-1.83785714285714	-1.39412087912088	-1.30416666666667	-1.268125	-1.42571428571429	-0.161666666666667	-1.629	-0.527857142857142	-2.08083333333333	-1.07071428571428	-0.290625	1.11625	-1.59333333333333	0.0749999999999993	-0.688823529411764	-0.620384615384616	-0.764444444444445	-0.1525	-1.155	-0.200624999999999	-0.0355555555555558	-1.02333333333333	-0.3825	-0.669999999999998	0.123928571428571	-2.12807692307693	-0.32	-1.44	-0.910416666666666	-0.168750000000001	-0.356999999999999	-1.27875	-0.0899999999999999	0.0906249999999993	-1.34125	0.420625	0.743	0.0788888888888888	-0.377222222222223	-1.10266666666667	1.55958333333333	-1.50111111111111	-1.51357142857143	-0.256153846153847	-0.885714285714284	-0.824375	1.50318181818182	-0.509	0.0584999999999987	-2.2885	2.45333333333334	0.964545454545453	-0.0746428571428623	-0.352	-0.695	-0.16375	-0.8485	0.646666666666665	-0.774374999999999	-1.41277777777778	1.50625	-0.505714285714285	0.610833333333332	1.0085	0.14625	-3.0225	0.24366666666667	2.35166666666667	0.0535714285714288	-0.228000000000002	-0.296666666666667	-0.686818181818182	-0.0632142857142881	-0.0154999999999959	0.695499999999999	-0.248750000000001	0.255624999999998	-1.79647058823529	-1.09433333333333	1.18875	-0.993125000000003	-1.73375	-0.0566666666666666	-0.930833333333332	0.535625	-1.93454545454545	0.889166666666666	0.18041666666667	-0.947083333333333	-0.953846153846154	0.1105	-0.786470588235294	-0.762727272727273	-0.65	-0.789999999999999	0.0874999999999986	-0.344	0.452857142857143	-1.345	-1.231875	-1.3409375	-0.883461538461539	0.298	-1.068	-0.370714285714286	-1.34545454545454	0.318181818181817	-3.22529411764705	-0.675333333333334	-0.396000000000001	-0.131363636363638	1.58777777777778	2.71176470588236	2.13545454545455	-1.67222222222222	-0.57	-0.799999999999997	0.439545454545453	-0.899999999999999	-0.33	0.920000000000002	-0.0972727272727276	-1.46714285714286	-1.01285714285714	-0.35611111111111	-0.658333333333333	-0.904999999999999	-0.718214285714286	-1.509	-0.317222222222223	-1.08214285714286	-1.225625	-1.223125	-1.106875	1.21681818181818	-0.834444444444445	-0.796111111111111	-0.259230769230768	-0.0806250000000013	-1.055	0.051499999999999	0.307500000000001	-2.366	-1.63083333333333	-0.535833333333333	-1.65933333333333	-0.84	-1.008	-1.66538461538462	-0.723125000000001	-0.458333333333334	0.0786363636363632	-1.38805555555555	-0.0627777777777787	-1.03318181818182	-1.12545454545455	0.00409090909090715	1.409	0.861666666666667	-0.321666666666667	1.11076923076923	-1.20142857142857	-2.3875	0.103333333333333	0.909166666666668	-0.18888888888889	0.507941176470588	-1.79	-0.714500000000001	-0.164375	-1.782	0.0357894736842113	-1.0565	-0.522272727272728	-1.36055555555556	-0.05772727272727	-0.202499999999997	-0.403095238095237
chrII_341186_T_C_-	YBR053C_chrII_341186_T_C_72_2	FALSE	0.0637854475225743	UpStream	TRUE	TRUE	FALSE	FALSE	FALSE	FALSE	TRUE	FALSE	-0.702959469876945	1	73	1	0	0	-1	0	1	0	0	0.421052631578947	1.01587301587302	6.66371372374893	0.094488396	0.0697246	6	750	122	38	435	3.51	0	0.00700000000000001	0.00700000000000001	0	0	0	0	0	0	0	0	0	0	0	0	0	0	0	0	0	0	0	0	0	0	0	0	0	0	0	0	0	0	0	0	0	0	0	0	0	0	0	0	0	0	0	0	0	0	0	0	0	0	0	0	0	0	0	0	0	0	0	0	0	0	0	0	0	0	0	0	0	0	0	0	0	0	0	0	0	0	0	0	0	0	0	0	0	0	0	0	0	0	0	0	0	0	0	0	0	0	0	0	0	0	0	0	0	0	0	0	0	0	0	0	0	0	0	0	0	0	0	0	0	0	0	0	0	0	0	0	0	0	0	0	0	0	0	0	0	0	0	0	0	0	0	0	9.19	0	0	0	0	0	0	0	0	0	0	0	0	0	0	0	0	0	0	0	0	0	0	0	0	0	0	0	0	0	0	0	0	0	0	0	0	0	0	0	0	0	0	0	0	0	0	0	0	0	0	0	0	0	0	0	0	0	0	0	0	0	0	0	0	0	0	0	0	0	0	0	0	0	0	0	0	0	0	0	0	0	0	0	0	0	0	0	0	0	0	0	0	0	0	0	0	0	0	0	0	0	0	0	0	0	0	0	0	0	0	0	0	0	0	0	0	0	0	0	0	0	0	0	0	0	0	0	0	0	0	0	0	0	0	0	0	0	0	0	0	0	0	0	0	0	0	0	0	0	0	0	0	0	0	0	0	0	0	0	0	0	0	0	0	0	0	0	0	0	0	0	0	0	0	0	0	0	0	0	0	0	0	0	0	0	0	0	0	0	0	0	0	0	0	0	9.19	0	0	0	0	0	0	0	0	0	0	0	0	0	0	0	0	0	0	0	0	0	0	0	0	0	0	0	0	0	0	0	0	0	0	0	0	0	0	0	0	0	0	0	0	0	0	0	0	0	0	0	0	0	0	0	0	0	0	0	0	0	0	0	0	0	0	0	0	0	0	0	0	0	0	0	0	0	0	0	0	0	0	0	0	0	0	0	0	0	0	0	0	0	0	0	0	0	0	0	0	0	0	0	0	0	0	0	0	0	0	0	0	0	0	0	0	0	0	0	0	0	0	0	0	0	0	0	0	0	0	0	0	0	0	0	0	0	0	0	0	0	0	0	0	0	0	0	0	0	0	0	0	0	0	0	0	0	0	0	0	0	0	0	0	0	0	0	0	0	0	0	0	0	0	0	0	0	0	0	0	0	0	0	0	0	0	0	0	0	0	0	0	0	0	0	1	0	0	0	0	0	0	0	0	0	0	0	0	0	0	0	0	0	0	0	0	0	0	0	0	0	0	0	0	0	0	0	0	0	0	0	0	0	0	0	0	0	0	0	0	0	0	0	0	0	0	0	0	0	0	0	0	0	0	0	0	0	0	0	0	0	0	0	0	0	0	0	0	0	0	0	0	0	0	0	0	0	0	0	0	0	0	0	0	0	0	0	0	0	0	0	0	0	0	0	0	0	0	0	0	0	0	0	0	0	0	0	0	0	0	0	0	0	0	0	0	0	0	0	0	0	0	0	0	0	0	0	0	0	0	0	0	0	0	0	0	0	0	0	0	0	0	0	0	0	0	0	0	0	0	0	0	0	0	0	0	0	0	0	0	0	0	0	0	0	0	0	0	0	0	0	0	0	0	0	0	0	0	0	0	0	0	0	0	0	0	0	0	0	0	0	0	0	0	0	0	0	0	0	0	0	0	0	0	0	0	0	0	0	0	0	0	0	0	0	0	0	0	0	0	0	0	0	0	0	0	0	0	0	0	0	0	0	0	0	0	0	0	0	0	0	0	0	0	0	0	0	0	0	0	0	0	0	0	0	0	0	0	0	0	0	0	0	0	0	0	0	0	0	0	0	0	0	0	0	0	0	0	0	0	0	0	0	0	0	0	0	0	0	0	0	0	0	0	0	0	0	0	0	0	0	0	0	0	0	0	0	0	0	0	0	0	0	0	0	0	0	0	0	0	0	0	0	0	0	0	0	0	0	0	0	0	0	0	0	0	0	0	0	0	0	0	0	0	0	0	0	0	0	0	0	0	0	0	0	0	0	0	0	0	0	0	0	0	0	0	0	0	0	0	0	0	0	0	0	0	0	0	0	0	0	0	0	0	0	0	0	0	0	0	0	0	0	0	0	0	0	0	0	0	0	0	0	0	0	0	0	0	0	0	0	0	0	0	0	0	0	0	0	0	0	0	0	0	0	0	0	0	0	0	0	0	0	0	0	0	0	0	0	0	0	0	0	0	0	0	0	0	0	0	0	0	0	0	0	0	0	0	0	0	0	0	0	0	0	0	0	0	0	0	0	0	0	0	0	0	0	0	0	0	0	0	0	0	0	0	0	0	0	0	0	0	0	0	0	0	0	0	0	0	0	0	0	0	0	0	0	0	0	0	0	0	0	0	0	0	0	0	0	0	0	0	0	0	0	0	0	0	0	0	0	0	0	0	0	0	0	0	0	0	0	0	0	0	0	0	0	0	0	0	0	0	0	0	0	0	0	0	0	0	0	0	0	0	0	0	0	0	0	0	0	0	0	0	0	0	0	0	0	0	0	0	0	0	0	0	0	0	0	0	0	0	0	0	0	0	0	0	0	0	0	0	0	0	0	0	0	0	0	0	0	0	0	0	0	0	0	0	0	0	0	0	0	0	0	0	0	0	0	0	0	0	0	0	0	0	0	0	0	0	0	0	0	0	0	0	0	0	0	0	0	0	0	0	0	0	0	0	0	0	0	0	0	0	0	0	0	0	0	0	0	0	0	0	0	0	0	0	0	0	0	0	0	0	0	0	0	0	0	0	0	0	0	0	0	0	0	0	0	0	0	0	0	0	0	0	0	0	0	0	0	0	0	0	0	0	0	0	0	0	0	0	0	0	0	0	0	0	0	0	0	0	0	0	0	0	0	0	0	0	0	0	0	0	0	0	0	0	0	0	0	0	0	0	0	0	0	0	0	0	0	0	0	0	0	0	0	0	0	0	0	0	0	0	0	0	0	0	0	9.19	0	0	0	0	0	0	0	0	0	0	0	0	0	0	0	0	0	0	0	0	0	0	0	0	0	0	0	0	0	0	0	0	0	0	0	0	0	0	0	0	0	0	0	0	0	0	0	0	0	0	0	0	0	0	0	0	0	0	0	0	0	0	0	0	0	0	0	0	0	0	0	0	0	0	0	0	0	0	0	0	0	0	0	0	0	0	0	0	0	0	0	0	0	0	0	0	0	0	0	0	0	0	0	0	0	0	0	0	0	0	0	0	0	0	0	0	0	0	0	0	0	0	0	0	0	0	0	0	0	0	0	0	0	0	0	0	0	0	0	0	0	0	0	0	0	0	0	0	0	0	0	0	0	0	0	0	0	0	0	0	0	0	0	0	0	0	0	0	0	0	0	0	0	0	0	0	0	0	0	0	0	0	0	0	0	0	0	0	0	0	0	0	0	0	0	9.19	0	0	0	0	0	0	0	0	0	0	0	0	0	0	0	0	0	0	0	0	0	0	0	0	0	0	0	0	0	0	0	0	0	0	0	0	0	0	0	0	0	0	0	0	0	0	0	0	0	0	0	0	0	0	0	0	0	0	0	0	0	0	0	0	0	0	0	0	0	0	0	0	0	0	0	0	0	0	0	0	0	0	0	0	0	0	0	0	0	0	0	0	0	0	0	0	0	0	0	0	0	0	0	0	0	0	0	0	0	0	0	0	0	0	0	0	0	0	0	0	0	0	0	0	0	0	0	0	0	0	0	0	0	0	0	0	0	0	0	0	0	0	0	0	0	0	0	0	0	0	0	0	0	0	0	0	0	0	0	0	0	0	0	0	0	0	0	0	0	0	0	0	0	0	0	0	0	0	0	0	0	0	0	0	0	0	0	0	0	0	0	0	0	0	0	1	0	0	0	0	0	0	0	0	0	0	0	0	0	0	0	0	0	0	0	0	0	0	0	0	0	0	0	0	0	0	0	0	0	0	0	0	0	0	0	0	0	0	0	0	0	0	0	0	0	0	0	-4	0.44	0.580000000000001	0.2	1.56	-4	-0.58	0.580000000000001	3.24	-1.62	-3.61	-0.67	4.69	0.569999999999999	0.249999999999998	3.77	5.15	3.29	0.0700000000000003	-1.87	4.62	2.92	5.15	0.58	5.15	0.470000000000001	1.56	-2.04	-1.22	-4	-3.57	2.17	1.7	-3.35	-4	2.98	5.14	-1.3	-2.72	-0.490000000000002	1.64	2.86	-0.719999999999997	1.14	4.8	2.45	3.84	0.109999999999999	0.52	4.97	0.93	1.05	-1.11	-0.690000000000002	-0.57	4.57	-2.38	6.18999999999999	-2.05	5.73	1.84	0.0899999999999981	-0.569999999999999	-1.28	0.0400000000000018	-1.16	0.48	2.6	-5.51	-4.36	-0.0500000000000007	-0.990000000000002	-2.99	3	4.61	1.07	4.74	-0.0700000000000003	0.58	1.51	-4.74	-4.54	-3.39	2.59	5.68	-2.32	-0.0999999999999996	7.48	-3.81	1.94	-0.250000000000001	7.48	-1.78	6.44	-2.43	0.469999999999999	-2.45	-2.8	2.76	2.89	-3.43	2.16	-6.33	5.34	-2.66	-1.52	-0.0899999999999999	2.81	-0.18	1.63	0.8	1.74	0.880000000000001	-2.97	0.62	0.260000000000001	3.77	3.3	-0.540000000000001	-0.520000000000003	-3.9	2.65	-1.42	4.7	-0.16	-0.989999999999998	4.6	0.430000000000001	-1.36	-6.33	-0.34	-5.51	-1.25	-2.16	0.209999999999997	6.12	-3.58	3.35	-4.38	-1.17	3.4	-2.02	-3.73	2.36	-9.05	2.05	-0.359999999999999	0.8	3.29	3.1	0.389999999999999	2.02	-2.41	-0.0900000000000007	2.61	5.06	-0.210000000000001	4.4	-1.1	-0.56	-0.75	2.14	-1.75	3.4	2.44	2.16	2.7	-1.81	3.76	-1.22	0.58	4.03	-1.19	-0.449999999999998	0.58	-0.12	-0.979999999999999	-0.34	-1.39	2.01	2.19	-3.3	-1.35	-0.44	-0.72	-0.02	-0.96	-3.3	5.15	-2.85	2.41	0.44	0.58	-0.0700000000000003	-0.25	0.94	-0.316666666666666	1.89	1.055	-0.304	-0.894285714285715	-1.77	-0.946666666666665	0.381666666666668	1.904	-0.619999999999999	-2.38285714285714	-0.282500000000001	2.83625	0.799999999999999	0.724444444444444	0.869999999999999	2.948	3.62	0.494285714285715	-0.98	1.82166666666667	1.5725	2.96285714285714	0.210000000000001	2.678	0.0571428571428569	2.11833333333333	1.40285714285714	0.6525	-0.678750000000001	-0.635000000000002	-0.00111111111110951	0.521764705882354	0.563076923076924	0.113333333333333	0.482499999999998	1.09071428571428	0.631250000000001	-1.08333333333333	-0.110833333333336	0.264999999999999	0.342222222222222	0.450714285714287	1.22384615384615	0.634166666666667	1.32	1.3725	0.226666666666667	0.328999999999999	2.56	0.37	-0.16625	1.96125	-1.26	-1.18	-0.101111111111111	-0.326666666666667	1.05066666666666	-2.89416666666667	3.73333333333333	1.92571428571428	0.286153846153844	0.572857142857144	0.805000000000001	-1.92181818181818	-0.0860000000000003	0.201	2.494	-2.24416666666667	-0.829999999999998	-0.387857142857143	-0.0226666666666659	-0.65	-0.0837500000000002	1.831	0.689444444444444	1.4225	1.34388888888889	-1.58875	0.525714285714285	-1.86	-1.558	-0.681250000000002	2.69375	0.0973333333333386	-2.35166666666666	-1.30571428571429	1.734	0.0216666666666665	0.360909090909091	0.548571428571428	-0.379000000000001	-0.746	-0.18	-1.38375	1.39	0.972666666666669	-1.715	0.998749999999999	2.48375	-0.784444444444444	0.255000000000001	-1.345625	1.76090909090909	-0.158333333333335	-0.144166666666667	1.15	1.21846153846154	-0.178	0.948235294117648	0.187272727272727	1.603	0.95875	-0.185625	0.649999999999999	-0.411428571428572	1.63428571428571	1.15875	1.0875	-0.669999999999998	-0.236000000000001	1.022	0.17	1.01454545454545	-1.78818181818182	3.27882352941177	1.41066666666667	-0.288	0.173636363636362	-2.19222222222222	-1.56411764705883	-3.03818181818182	1.17	-0.494545454545456	0.445833333333333	0.643636363636364	0.686999999999998	0.898	-0.931000000000001	-0.123636363636365	2.73857142857143	0.668571428571429	0.396666666666667	0.575555555555557	-0.627636363636364	1.50142857142857	1.652	0.997777777777777	1.12428571428572	2.4475	1.07125	0.960000000000001	-1.25181818181818	-0.35	1.25111111111111	0.868461538461538	-0.332500000000001	0.782999999999999	-0.247	-0.287000000000001	2.23	2.11	-1.155	1.828	0.9015	0.946	1.91230769230769	0.0587499999999999	1.04222222222222	-0.14909090909091	1.39722222222222	0.10888888888889	0.00636363636363413	0.0209090909090932	-1.31909090909091	-1.581	-0.86	0.331111111111111	-0.973846153846154	1.49285714285714	2.3875	-0.439333333333334	-0.925	-0.357777777777779	-0.237058823529413	2.31	0.175000000000001	-1.05125	1.786	-0.119473684210526	0.887	0.210909090909091	1.36833333333333	-0.374545454545455	-0.00187499999999829	0.458571428571428	-4	5.15	0.58	0.579999999999999	0.58	5.15	-4	5.15	3.39	-0.570000000000002	2.45	-4	1.28	0.58	0	3.5	2.35	5.08	5.15	0.58	-4	-4	-1.46	-1.06	0.58	2.87	1.34	-0.459999999999999	-0.98	-4	1.75	3.75	3.21	-0.809999999999999	3.01	5.15	2.06	-1.2	2.08	-2.42	3.65	-2.52	0.579999999999999	2.43	1.34	1.8	0.579999999999999	2.19	2.12	-3.27	-0.55	-0.0700000000000003	-1.21	0.55	0.57	0.6	0.75	0.579999999999998	4.72	-2.75	0.570000000000002	-1.38	-3.81	3.17	-0.529999999999999	2.77	-0.58	2.48	-2.84	-3.39	1.96	-0.79	2.37	-4	-0.470000000000002	-0.959999999999999	2.37	-0.76	-8.88178419700125e-16	-6.23	-1.73	-1.97	-3.41	7.22	0.579999999999998	-2.32	4.96	-6.33	0.58	-0.370000000000001	-1.77	0.579999999999998	0.5	-1.44	1.4	0.579999999999998	6.83	-1.87	0.579999999999998	0.0300000000000002	4.22	2.98	0.00999999999999979	0.75	-3.81	-3.39	-1.65	0.63	-0.75	0.38	1.75	1.67	0.250000000000002	-2.37	0.600000000000001	-2.95	0.0999999999999999	0.77	1.46	4.84	-1.89	1.98	-0.98	3.33	0.579999999999998	6.86	-6.27	0.580000000000002	-3.14	-0.800000000000001	-4.07	-0.8	-0.34	-1.52	7.48	-5.83	1.03	-2.74	1.6	2.89	-3.71	5.15	-3.99	-2.79	1.8	2.05	2.05	-0.24	4.35	-2.29	0.569999999999999	2.23	-3.57	1.67	-1.56	3.28	-0.890000000000001	4.67	2.29	-3.51	0.54	0.33	2.91	0.28	0.76	5.15	1.27	0.15	3.91	-1.22	0.58	-4	5.15	5.15	1.24	-1.16	-0.59	-0.81	-0.85	3.87	2.19	1.75	-2.3	-3.3	1.71	1.3	-3.3	4.82	4.21	-0.63	5.15	0.34	0.58	-4	-4	-0.2	0.211666666666666	2.495	-0.51	0.264	-0.227142857142859	0.578571428571427	0.576666666666668	1.88	2.602	0.334285714285715	1.30714285714286	-1.06375	1.43125	1.16857142857143	0.676666666666666	1.99571428571429	2.32	3.8	3.18142857142857	0.578571428571429	0.786666666666665	0.963750000000001	-0.111428571428572	0.113333333333333	0.58	0.998571428571427	2.04333333333333	0.738571428571428	-0.0712499999999991	-1.55375	3.82166666666667	-0.148888888888889	0.85588235294118	0.677692307692308	1.41555555555556	-0.177500000000002	1.21928571428571	-0.23	1.15444444444444	2.1575	0.5	0.997777777777777	-0.69857142857143	3.03230769230769	0.00583333333333158	1.56	0.448333333333331	0.110833333333334	0.385	-0.0024999999999995	-0.19	-0.0150000000000006	0.721250000000001	0.418749999999999	-0.306000000000001	-0.0566666666666666	1.08111111111111	1.15466666666667	-0.224999999999998	-0.731111111111112	1.10142857142857	0.226153846153846	1.19857142857143	0.84375	-1.08454545454546	1.104	-0.318	2.083	-2.6625	-1.09909090909091	0.537142857142861	0.726666666666667	2.04	0.411250000000001	-0.133999999999997	-1.98277777777778	0.126249999999999	1.48166666666667	-1.42375	0.485714285714284	0.638333333333334	-0.459	0.388750000000002	3.35125	-0.584666666666671	-2.35166666666667	1.19857142857143	-1.278	0.571666666666665	1.01272727272727	-0.422142857142859	0.409999999999997	-0.645	0.677500000000002	0.872499999999999	2.20294117647059	1.216	-0.6625	0.987500000000001	0.983749999999997	0.897777777777776	1.60666666666667	0.274375000000003	2.10818181818182	-1.62	-0.216666666666665	0.744166666666667	0.689230769230769	-0.0430000000000001	0.624705882352941	1.33818181818182	-0.303000000000001	0.62125	0.0106249999999992	0.0379999999999994	-0.494285714285715	1.05571428571429	1.305	1.594375	2.43692307692308	-0.359999999999999	1.114	0.571428571428571	1.67636363636364	1.15181818181818	3.17176470588235	-0.0599999999999987	1.08	0.0890909090909098	-0.983333333333334	-3.85941176470588	-1.23272727272727	2.17444444444444	1.63454545454545	1.15416666666667	-1.52272727272727	1.113	-0.238	-0.908999999999999	0.318181818181818	0.195714285714287	1.35714285714286	0.315555555555555	0.741111111111111	0.687272727272727	-0.0650000000000013	1.366	-0.363333333333333	1.04	0.00375000000000014	1.375	1.25375	-1.18181818181818	2.01888888888889	0.341111111111111	-0.350000000000001	0.49375	1.327	0.144	-0.328000000000001	2.502	1.15166666666667	2.22666666666667	1.49066666666667	0.778499999999999	1.07	1.41846153846154	1.3875	-0.125555555555554	-0.00818181818181785	1.37888888888889	0.0166666666666657	2.06	2.23	1.31090909090909	-1.237	-0.863333333333334	0.312222222222221	-1.24769230769231	0.909999999999998	2.3875	0.232666666666667	-0.893333333333333	0.735555555555555	-0.778823529411765	1.27	1.254	1.38	1.778	0.0478947368421032	1.226	0.833636363636362	1.35277777777778	0.489999999999998	0.406875000000003	0.347619047619046	-4	3.14	0.580000000000001	0.579999999999999	1.56	5.15	-4	5.15	3.24	-1.62	2.45	-0.67	4.69	0.569999999999999	0	3.5	5.15	3.29	5.15	0.58	-0.68	-1.07	5.15	0.58	5.15	2.87	1.56	-2.04	-1.22	-4	1.75	3.75	1.7	-3.35	3.01	3.67	5.14	-1.3	2.08	-2.42	1.8	0.64	-0.719999999999997	2.43	4.8	2.45	2.29	2.19	0.52	4.97	0.93	1.05	-1.11	0.55	-0.57	2.1	0.75	3.34	4.72	5.73	1.84	-1.38	-3.81	-1.28	0.0400000000000018	2.77	0.48	2.6	-2.84	-4.36	-0.0500000000000007	-0.79	2.37	-4	1.96	0.559999999999999	2.37	-0.76	-8.88178419700125e-16	-6.23	-1.73	-1.97	-3.41	2.59	4.94	-2.32	4.96	7.48	-3.81	1.51	-0.250000000000001	7.48	-1.78	-1.44	1.4	0.469999999999999	6.66	-2.8	2.76	0.0300000000000002	1.06	2.98	0.00999999999999979	0.75	-2.66	-2.02	-1.65	2.81	-0.75	1.63	1.75	1.74	0.880000000000001	-2.97	0.62	-0.32	1.25	3.3	1.16	4.84	-1.89	1.98	-0.98	3.33	-0.16	-0.52	-0.719999999999999	0.430000000000001	-1.36	-0.800000000000001	-4.07	-1.7	-0.34	-1.52	7.48	6.12	1.03	-1.74	-3.28	2.89	3.4	0.169999999999999	-3.99	-2.79	-7.03	2.05	-0.359999999999999	0.8	4.35	3.1	0.569999999999999	2.02	-2.41	1.67	2.61	5.06	-0.890000000000001	4.67	2.29	-2.07	0.54	2.14	2.91	3.4	1.75	2.16	1.27	-0.51	3.76	-1.22	0.58	-3.17	5.15	5.15	1.24	-0.169999999999999	-0.59	-0.81	-1.39	2.01	2.19	-0.15	-2.3	-3.3	0.61	-0.02	-3.3	4.18	4.67	-0.63	2.41	0.44	0.58	-2.33	-3.52	-0.2	-0.0525000000000002	2.1925	0.272500000000001	-0.0199999999999996	-0.560714285714285	-0.595714285714285	-0.184999999999999	1.13083333333333	2.253	-0.142857142857142	-0.537857142857144	-0.673124999999999	2.13375	0.984285714285715	0.700555555555555	1.43285714285714	2.634	3.71	1.83785714285714	-0.200714285714286	1.30416666666667	1.268125	1.42571428571429	0.161666666666665	1.629	0.527857142857142	2.08083333333333	1.07071428571428	0.290625	-1.11625	1.59333333333333	-0.0749999999999993	0.688823529411764	0.620384615384616	0.764444444444445	0.1525	1.155	0.200625	0.0355555555555558	1.02333333333333	0.3825	0.670000000000002	-0.123928571428571	2.12807692307692	0.32	1.44	0.910416666666666	0.168750000000001	0.356999999999999	1.27875	0.0899999999999999	-0.0906250000000002	1.34125	-0.420624999999999	-0.743	-0.0788888888888888	0.377222222222223	1.10266666666666	-1.55958333333334	1.50111111111111	1.51357142857143	0.256153846153845	0.885714285714284	0.824375	-1.50318181818182	0.509	-0.0585000000000004	2.2885	-2.45333333333333	-0.964545454545453	0.0746428571428623	0.352	0.694999999999999	0.16375	0.8485	-0.646666666666665	0.774374999999999	1.41277777777778	-1.50625	0.505714285714285	-0.610833333333334	-1.0085	-0.146250000000002	3.0225	-0.24366666666667	-2.35166666666667	-0.0535714285714288	0.228000000000002	0.296666666666665	0.686818181818182	0.0632142857142846	0.0154999999999959	-0.695499999999999	0.248750000000001	-0.255625	1.79647058823529	1.09433333333333	-1.18875	0.993124999999999	1.73375	0.0566666666666666	0.930833333333334	-0.535625	1.93454545454545	-0.889166666666666	-0.180416666666666	0.947083333333333	0.953846153846154	-0.1105	0.786470588235295	0.762727272727274	0.649999999999999	0.789999999999999	-0.0875000000000004	0.343999999999999	-0.452857142857143	1.345	1.231875	1.3409375	0.883461538461539	-0.298	1.068	0.370714285714285	1.34545454545455	-0.31818181818182	3.22529411764706	0.675333333333334	0.396000000000001	0.131363636363634	-1.58777777777778	-2.71176470588236	-2.13545454545455	1.67222222222222	0.57	0.800000000000001	-0.439545454545453	0.899999999999999	0.33	-0.92	0.0972727272727276	1.46714285714286	1.01285714285714	0.35611111111111	0.658333333333334	0.0521212121212109	0.718214285714286	1.509	0.317222222222222	1.08214285714286	1.225625	1.223125	1.106875	-1.21681818181818	0.834444444444445	0.796111111111111	0.259230769230768	0.0806249999999995	1.055	-0.0515000000000008	-0.307499999999999	2.366	1.63083333333333	0.535833333333333	1.65933333333333	0.84	1.008	1.66538461538462	0.723125	0.458333333333334	-0.0786363636363632	1.38805555555556	0.0627777777777787	1.03318181818182	1.12545454545454	-0.0040909090909107	-1.409	-0.861666666666667	0.321666666666667	-1.11076923076923	1.20142857142857	2.3875	-0.103333333333333	-0.909166666666667	0.18888888888889	-0.50794117647059	1.79	0.714499999999999	0.164375000000001	1.782	-0.0357894736842113	1.0565	0.522272727272728	1.36055555555556	0.0577272727272717	0.202500000000001	0.403095238095237
chrII_342642_G_A_+	YBR054W_5UTR_0_21	TRUE	-0.237712587179197	TSS	TRUE	TRUE	FALSE	FALSE	FALSE	TRUE	TRUE	TRUE	0.413679247714178	2	6	1	0	1	0	-1	0	0	0	0.355263157894737	0.981818181818182	7.64473604839312	0.049156347	0.0242068	21	743	55	17	459	0.85	0.992126	0.297	0.297	0	0	0	0	0	0	0	0	0	0	0	0	0	0	0	0	0	0	0	0	0	0	0	0	0	0	0	0	0	0	0	0	0	0	0	0	0	0	0	0	0	0	0	0	0	0	0	0	0	0	0	0	0	0	0	0	0	0	0	0	0	0	0	0	0	0	0	0	0	0	0	0	0	0	0	0	0	0	0	0	0	0	0	0	0	0	0	0	0	0	0	0	0	0	0	0	0	0	0	0	0	0	0	0	0	0	0	0	0	0	0	0	0	0	0	0	0	0	0	0	0	0	0	0	0	0	0	-10.38	0	0	0	0	0	0	0	0	0	0	0	0	0	0	0	0	0	0	0	0	0	0	0	0	0	0	0	0	0	0	0	0	0	0	0	0	0	0	0	0	0	0	0	0	0	0	0	0	0	0	0	0	0	0	0	0	0	0	0	0	0	0	0	0	0	0	0	0	0	0	0	0	0	0	0	0	0	0	0	0	0	0	0	0	0	0	0	0	0	0	0	0	0	0	0	0	0	0	0	0	0	0	0	0	0	0	0	0	0	0	0	0	0	0	0	0	0	0	0	0	0	0	0	0	0	0	0	0	0	0	0	0	0	0	0	0	0	0	0	0	0	0	0	0	0	0	0	0	0	0	0	0	0	0	0	0	0	0	0	0	0	0	0	0	0	0	0	0	0	0	0	0	0	0	0	0	0	0	0	0	0	0	0	0	0	0	0	0	0	0	0	0	0	0	0	-10.38	0	0	0	0	0	0	0	0	0	0	0	0	0	0	0	0	0	0	0	0	0	0	0	0	0	0	0	0	0	0	0	0	0	0	0	0	0	0	0	0	0	0	0	0	0	0	0	0	0	0	0	0	0	0	0	0	0	0	0	0	0	0	0	0	0	0	0	0	0	0	0	0	0	0	0	0	0	0	0	0	0	0	0	0	0	0	0	0	0	0	0	0	0	0	0	0	0	0	0	0	0	0	0	0	0	0	0	0	0	0	0	0	0	0	0	0	0	0	0	0	0	0	0	0	0	0	0	0	0	0	0	0	0	0	0	0	0	0	0	0	0	0	0	0	0	0	0	0	0	0	0	0	0	0	0	0	0	0	0	0	0	0	0	0	0	0	0	0	0	0	0	0	0	0	0	0	0	0	0	0	0	0	0	0	0	0	0	0	0	0	0	0	0	0	0	-1	0	0	0	0	0	0	0	0	0	0	0	0	0	0	0	0	0	0	0	0	0	0	0	0	0	0	0	0	0	0	0	0	0	0	0	0	0	0	0	0	0	0	0	0	0	0	0	0	0	0	0	0	0	0	0	0	0	0	0	0	0	0	0	0	0	0	0	0	0	0	0	0	0	0	0	0	0	0	0	0	0	0	0	0	0	0	0	0	0	0	0	0	0	0	0	0	0	0	0	0	0	0	0	0	0	0	0	0	0	0	0	0	0	0	0	0	0	0	0	0	0	0	0	0	0	0	0	0	0	0	0	0	0	0	0	0	0	0	0	0	0	0	0	0	0	0	0	-8.47	0	0	0	0	0	0	0	0	0	0	0	0	0	0	0	0	0	0	0	0	0	0	0	0	0	0	0	0	0	0	0	0	0	0	0	0	0	0	0	0	0	0	0	0	0	0	0	0	0	0	0	0	0	0	0	0	0	0	0	0	0	0	0	0	0	0	0	0	0	0	0	0	0	0	0	0	0	0	0	0	0	0	0	0	0	0	0	0	0	0	0	0	0	0	0	0	0	0	0	0	0	0	0	0	0	0	0	0	0	0	0	0	0	0	0	0	0	0	0	0	0	0	0	0	0	0	0	0	0	0	0	0	0	0	0	0	0	0	0	0	0	0	0	0	0	0	0	0	0	0	0	0	0	0	0	0	0	0	0	0	0	0	0	0	0	0	0	0	0	0	0	0	0	0	0	0	0	0	0	0	0	0	0	0	0	0	0	0	0	0	0	0	0	0	0	-8.47	0	0	0	0	0	0	0	0	0	0	0	0	0	0	0	0	0	0	0	0	0	0	0	0	0	0	0	0	0	0	0	0	0	0	0	0	0	0	0	0	0	0	0	0	0	0	0	0	0	0	0	0	0	0	0	0	0	0	0	0	0	0	0	0	0	0	0	0	0	0	0	0	0	0	0	0	0	0	0	0	0	0	0	0	0	0	0	0	0	0	0	0	0	0	0	0	0	0	0	0	0	0	0	0	0	0	0	0	0	0	0	0	0	0	0	0	0	0	0	0	0	0	0	0	0	0	0	0	0	0	0	0	0	0	0	0	0	0	0	0	0	0	0	0	0	0	0	0	0	0	0	0	0	0	0	0	0	0	0	0	0	0	0	0	0	0	0	0	0	0	0	0	0	0	0	0	0	0	0	0	0	0	0	0	0	0	0	0	0	0	0	0	0	0	0	-1	0	0	0	0	0	0	0	0	0	0	0	0	0	0	0	0	0	0	0	0	0	0	0	0	0	0	0	0	0	0	0	0	0	0	0	0	0	0	0	0	0	0	0	0	0	0	0	0	0	0	0	0	0	0	0	0	0	0	0	0	0	0	0	0	0	0	0	0	0	0	0	0	0	0	0	0	0	0	0	0	0	0	0	0	0	0	0	0	0	0	0	0	0	0	0	0	0	0	0	0	0	0	0	0	0	0	0	0	0	0	0	0	0	0	0	0	0	0	0	0	0	0	0	0	0	0	0	0	0	0	0	0	0	0	0	0	0	0	0	0	0	0	0	0	0	0	0	0	0	0	0	0	0	0	0	0	0	0	0	0	0	0	0	0	0	0	0	0	0	0	0	0	0	0	0	0	0	0	0	0	0	0	0	0	0	0	0	0	0	0	0	0	0	0	0	-8.47	0	0	0	0	0	0	0	0	0	0	0	0	0	0	0	0	0	0	0	0	0	0	0	0	0	0	0	0	0	0	0	0	0	0	0	0	0	0	0	0	0	0	0	0	0	0	0	-10.38	0	0	0	0	0	0	0	0	0	0	0	0	0	0	0	0	0	0	0	0	0	0	0	0	0	0	0	0	0	0	0	0	0	0	0	0	0	0	0	0	0	0	0	0	0	0	0	0	0	0	0	0	0	0	0	0	0	0	0	0	0	0	0	0	0	0	0	0	0	0	0	0	0	0	0	0	0	0	0	0	0	0	0	0	0	0	0	0	0	0	0	0	0	0	0	0	0	0	0	0	0	0	0	0	0	0	0	0	0	0	0	0	0	0	0	0	0	0	0	0	0	0	0	0	0	0	0	0	0	0	0	0	0	0	0	0	0	0	0	0	0	0	0	0	0	0	0	-8.47	0	0	0	0	0	0	0	0	0	0	0	0	0	0	0	0	0	0	0	0	0	0	0	0	0	0	0	0	0	0	0	0	0	0	0	0	0	0	0	0	0	0	0	0	0	0	0	-10.38	0	0	0	0	0	0	0	0	0	0	0	0	0	0	0	0	0	0	0	0	0	0	0	0	0	0	0	0	0	0	0	0	0	0	0	0	0	0	0	0	0	0	0	0	0	0	0	0	0	0	0	0	0	0	0	0	0	0	0	0	0	0	0	0	0	0	0	0	0	0	0	0	0	0	0	0	0	0	0	0	0	0	0	0	0	0	0	0	0	0	0	0	0	0	0	0	0	0	0	0	0	0	0	0	0	0	0	0	0	0	0	0	0	0	0	0	0	0	0	0	0	0	0	0	0	0	0	0	0	0	0	0	0	0	0	0	0	0	0	0	0	0	0	0	0	0	0	-1	0	0	0	0	0	0	0	0	0	0	0	0	0	0	0	0	0	0	0	0	0	0	0	0	0	0	0	0	0	0	0	0	0	0	0	0	0	0	0	0	0	0	0	0	0	0	0	-1	0	0	0	0	0	0	0	0	0	0	0	0	0	0	0	0	0	0	0	0	0	0	0	0	0	0	0	0	0	0	0	0	0	0	0	0	0	0	0	0	0	0	0	0	0	0	0	0	0	0	0	0	0	0	0	0	0	0	0	0	0	0	0	0	0	0	0	0	-5.15	-5.15	0.5	1.4	-5.15	-0.58	-0.58	0.609999999999999	-3.5	3.9	1.33	-0.580000000000001	-5.15	3.7	-4.66	0.31	-2.86	-2.66	-0.58	4	-3.33	-0.0700000000000003	-5.15	-0.580000000000001	-2.15	1.08	-1.34	0.9	1.25	0.83	2.54	-0.97	-2.53	-1.68	-1.7	-0.58	-3.18	-1.01	-0.29	-0.58	-0.130000000000001	0.940000000000001	-0.61	-4.44	-1.35	-0.460000000000001	1.23	-1.68	-5.15	-5.15	-0.210000000000001	-3.6	-4.39	1.69	3.81	1.25	1.59	-1.62	0.350000000000001	-5.71	-1.26	-4.47	-0.569999999999999	-0.91	2.94	0.0600000000000006	0.720000000000001	-2.7	1.28	-2.95	5.41	0.6	-0.0800000000000018	2.2	-0.710000000000001	-1.27	-4.28	0.0700000000000003	-4.46	-1.51	4.02	-5.04	1.93	2.59	5.53	-1.06	3.24	-4.62	-1.25	0.9	-2.82	-4.29	4.13	0.29	2.36	-7.48	0.0299999999999976	-0.19	-7.42	-1.4	2.51	-1.1	-2.73	-2.62	-4.95	-4.55	-2.71	-4.3	-0.69	-1.98	1.43	-3.11	-3.53	-0.660000000000001	0.76	-2.25	0.0699999999999998	-2.08	-1.3	-0.18	0.63	-0.71	1.89	-2.56	-0.57	-3.09	-3.13	9.97	1.8	-2.77	-5.17	1.18	-2.11	3.4	0.340000000000003	4.93	-7.48	-3.24	2.17	4.21	-3.51	-2.86	3.47	-3.29	-4.11	-0.82	-3.38	-0.149999999999999	-2.23	-4.74	-3.55	-0.58	-3.41	0.99	-5.24	-2.9	1.62	-1.21	2.58	3.81	-1.73	-1.99	0.13	-3.4	-2.44	3.98	-3.58	-1.44	-0.500000000000001	-3.67	-0.58	-3.59	-0.58	-0.58	3.99	0.89	1.41	0.34	-1.51	-0.79	-4.77	-4.44	2.05	0.44	0.529999999999999	-2.6	0.12	3.98	-5.15	-2.21	3.99	-0.32	-0.58	3.37	4	0.659999999999999	0.316666666666666	-1.89	-1.055	0.304	0.894285714285713	1.77	0.946666666666665	-0.381666666666668	-1.904	0.619999999999999	2.38285714285714	0.282500000000001	-2.83625	-0.799999999999999	-0.724444444444444	-0.869999999999999	-2.948	-3.62	-0.494285714285715	0.979999999999999	-1.82166666666667	-1.5725	-2.96285714285714	-0.210000000000001	-2.678	-0.0571428571428569	-2.11833333333333	-1.40285714285714	-0.6525	0.678750000000001	0.635	0.00111111111111128	-0.521764705882351	-0.563076923076922	-0.113333333333333	-0.482499999999998	-1.09071428571428	-0.631249999999998	1.08333333333333	0.110833333333336	-0.264999999999999	-0.342222222222226	-0.450714285714284	-1.22384615384615	-0.634166666666665	-1.32	-1.3725	-0.226666666666667	-0.328999999999999	-2.56	-0.37	0.166250000000001	-1.96125	1.26	1.18	0.101111111111111	0.326666666666666	-1.05066666666666	2.89416666666667	-3.73333333333333	-1.92571428571429	-0.286153846153846	-0.572857142857142	-0.805	1.92181818181818	0.0859999999999994	-0.200999999999999	-2.494	2.24416666666667	0.830000000000002	0.387857142857136	0.0226666666666659	0.649999999999999	0.0837500000000002	-1.831	-0.689444444444444	-1.4225	-1.34388888888889	1.58875	-0.525714285714287	1.86	1.558	0.68125	-2.69375	-0.0973333333333315	2.35166666666667	1.30571428571429	-1.734	-0.0216666666666665	-0.360909090909093	-0.548571428571428	0.379000000000001	0.746	0.18	1.38375	-1.38999999999999	-0.972666666666669	1.715	-0.998750000000001	-2.48375	0.784444444444444	-0.254999999999999	1.345625	-1.7609090909091	0.158333333333333	0.144166666666667	-1.15	-1.21846153846154	0.178	-0.948235294117647	-0.187272727272727	-1.603	-0.95875	0.185625	-0.65	0.411428571428572	-1.63428571428571	-1.15875	-1.0875	0.670000000000002	0.236000000000001	-1.022	-0.170000000000001	-1.01454545454545	1.78818181818182	-3.27882352941176	-1.41066666666667	2.69671428571429	-0.173636363636362	2.19222222222222	1.56411764705883	3.03818181818182	-1.17	0.494545454545452	-0.445833333333333	-0.643636363636364	-0.687000000000001	-0.898000000000001	0.931000000000001	0.123636363636363	-2.73857142857143	-0.668571428571429	-0.396666666666665	-0.575555555555555	-1.12272727272727	-1.50142857142857	-1.652	-0.997777777777778	-1.12428571428571	-2.4475	-1.07125	-0.960000000000001	1.25181818181818	0.350000000000001	-1.25111111111111	-0.868461538461538	0.332500000000001	-0.783000000000001	0.247	0.287000000000001	-2.23	-2.11	1.155	-1.828	-0.9015	-0.946000000000002	-1.91230769230769	-0.0587499999999999	-1.04222222222222	0.14909090909091	-1.39722222222222	-0.10888888888889	-0.00636363636363413	-0.0209090909090897	1.31909090909091	1.581	0.86	-0.331111111111111	0.973846153846154	-1.49285714285714	-2.3875	0.439333333333334	0.925000000000002	0.357777777777777	0.237058823529411	-2.31	-0.174999999999999	1.05125	-1.786	0.119473684210526	-0.887	-0.210909090909091	-1.36833333333333	0.374545454545455	0.00187499999999829	-0.458571428571428	-5.15	-5.15	1.37	-0.470000000000001	-0.58	-0.58	4	-2.99	-4.42	0.109999999999999	1.46	-1.73	-2.83	-0.58	-1.56	-3.49	-3.69	-2.52	-2.53	-0.58	-0.58	-0.580000000000001	-0.58	3.43	-0.58	-4.41	-0.93	-0.58	1.55	4	-5.15	-1.74	-4	3.91	-5.13	-4.84	0.120000000000001	2.13	-1.21	-0.58	-3.82	-2.47	4	-5.06	-2.09	-2.74	-1.97	-3.4	-5.15	-0.14	-1.04	0.86	-1.17	0.52	-0.57	-0.17	-1.59	-1.53	0.34	-1.37	-0.58	-2.74	-4.96	0.45	-0.81	-2.14	-0.0699999999999985	-0.56	6.14	-0.119999999999999	-0.800000000000001	-0.19	-0.0700000000000001	-2.81	-3.8	-0.479999999999999	-3.11	-0.209999999999999	0.129999999999999	14.71	-1.74	-5.31	-2.6	-2.31	4.92	-1.06	-0.57	5.07	-0.57	-6.31	-0.97	-0.58	-0.28	3.67	0.68	-7.48	-7.48	-0.960000000000001	1.67	-1.83	-0.590000000000001	0.0600000000000005	2.19	-5.42	3.8	-3.46	1.1	-3.76	0.94	-0.380000000000001	-0.38	-0.960000000000001	-3.22	-5.49	0.63	-1.52	-1.86	-1.75	-1.05	-6.09	0.5	-1.98	1.76	-0.199999999999999	-0.579999999999998	0.459999999999997	1.08	-3.54	1.48	2.2	2.46	6.29	-1.98	3.66	-6.24000000000001	6.33	-7.48	-3.75	5.6	2.88	-0.0300000000000002	-0.92	4	-4.02	-0.600000000000001	1.06	-3.39	1.7	-1.09	-0.58	-3.56	-0.58	-2.66	-3.89	-0.779999999999999	-0.970000000000001	-1.31	-0.399999999999999	0.49	3.99	-0.63	-0.52	-2.35	-1.51	-0.14	-1.36	-4.88	0.83	-0.58	-2.83	-0.58	-1.56	-2.78	-2.49	-3.36	2.03	-0.41	-1.34	3.08	-0.929999999999999	-4.77	0.0800000000000005	2.3	1.22	2.15	-0.58	-5.15	2.25	-4.83	0.33	-0.45	-2.82	-0.58	-0.0900000000000016	0.85	-2.19	-0.211666666666668	-2.495	0.51	-0.263999999999999	0.227142857142857	-0.578571428571429	-0.576666666666668	-1.88	-2.602	-0.334285714285715	-1.30714285714286	1.06375	-1.43125	-1.16857142857143	-0.676666666666666	-1.99571428571429	-2.32	-3.8	-3.18142857142857	-0.578571428571429	-0.786666666666665	-0.963750000000001	0.11142857142857	-0.113333333333333	-0.58	-0.99857142857143	-2.04333333333333	-0.738571428571429	0.0712500000000009	1.55375	-3.82166666666667	0.148888888888889	-0.855882352941176	-0.677692307692308	-1.41555555555556	0.177499999999998	-1.21928571428571	0.229999999999999	-1.15444444444444	-2.1575	-0.5	-0.997777777777777	0.698571428571427	-3.03230769230769	-0.00583333333333158	-1.56	-0.448333333333331	-0.110833333333334	-0.385	0.00250000000000128	0.19	0.0150000000000006	-0.72125	-0.418749999999999	0.306000000000001	0.0566666666666684	-1.08111111111111	-1.15466666666666	0.224999999999998	0.731111111111115	-1.10142857142857	-0.226153846153846	-1.19857142857143	-0.843749999999999	1.08454545454546	-1.104	0.318	-2.083	2.6625	1.09909090909091	-0.537142857142854	-0.726666666666667	-2.04	-0.411250000000001	0.134	1.98277777777778	-0.126249999999999	-1.48166666666667	1.42375	3.09595238095238	-0.638333333333335	0.459	-0.38875	-3.35125	0.584666666666671	2.35166666666667	-1.19857142857143	1.278	-0.571666666666665	-1.01272727272727	0.422142857142857	-0.41	0.645000000000001	-0.677500000000002	-0.8725	-2.20294117647058	-1.216	0.6625	-0.987500000000001	-0.983749999999997	-0.897777777777778	-1.60666666666667	-0.274374999999999	-2.10818181818182	1.62	0.216666666666669	-0.744166666666667	-0.68923076923077	0.0430000000000001	-0.624705882352941	-1.33818181818182	0.303	-0.62125	-0.010625000000001	-0.0379999999999994	0.494285714285715	-1.05571428571429	-1.305	-1.594375	-2.43692307692308	0.360000000000001	-1.114	-0.571428571428571	-1.67636363636364	-1.15181818181819	-3.17176470588235	0.0599999999999987	-1.08	-0.0890909090909098	0.983333333333334	3.85941176470588	1.23272727272727	-2.17444444444444	-1.63454545454546	-1.15416666666667	1.52272727272727	-1.113	0.238	0.909000000000002	-0.318181818181817	-0.195714285714287	-1.35714285714286	-0.315555555555555	-0.741111111111111	-0.687272727272727	0.0650000000000013	-1.366	0.363333333333334	-1.04	-0.00375000000000014	-1.375	-1.25375	1.18181818181818	-2.01888888888889	-0.341111111111111	0.349999999999998	-0.493749999999999	-1.327	-0.144	0.327999999999999	-2.502	-1.15166666666667	-2.22666666666667	-1.49066666666667	-0.778500000000001	-1.07	-1.41846153846154	-1.3875	0.125555555555556	0.00818181818181785	-1.37888888888889	-0.0166666666666675	-2.06	-2.23	-1.31090909090909	1.237	0.863333333333333	-0.312222222222223	1.24769230769231	-0.91	-2.3875	-0.232666666666667	0.893333333333333	-0.735555555555555	0.778823529411765	-1.27	-1.254	-1.38	-1.778	-0.0478947368421032	-1.226	-0.833636363636364	-1.35277777777778	-0.49	-0.406874999999999	-0.347619047619048	-5.15	-5.15	0.86	1.4	-5.15	-0.58	4	-2.99	-3.5	2.63	1.46	-1.73	-5.15	3.7	-4.49	0.31	-3.69	-2.66	-2.53	4	-3.33	-0.0700000000000003	-5.15	3.43	-2.15	-4.16	-1.34	0.9	1.25	0.83	-5.15	-0.97	-4	3.06	-3.61	-4.84	-3.18	0.83	-1.21	-0.58	-3.82	-2.12	1.65	-4.44	-1.35	-0.460000000000001	0.470000000000001	-1.68	-5.15	-0.569999999999999	-1.04	-3.51	-1.17	0.52	3.81	1.25	-1.59	-1.62	0.34	-1.37	-1.26	-2.74	-4.39	0.45	0.73	0.0600000000000006	0.630000000000002	-1.85	4.45	-2.95	1.4	0.6	-0.0700000000000001	2.07	-3.8	-0.479999999999999	-4.28	0.0700000000000003	-4.46	14.71	4.02	-5.04	-2.6	1.68	4.92	-1.06	3.13	-4.45	-1.25	-0.81	-1.46	-0.58	0.0199999999999991	0.29	0.68	-7.48	-2.84	-0.19	-1.73	-1.4	0.81	-1.1	-2.73	-3.37	-4.95	-4.55	1.1	-3.76	-0.69	-1.26	-0.29	-2.89	-3.22	-4.03	0.63	-1.87	-0.54	-2.02	-1.19	-6.09	0.63	-0.71	1.89	-2.56	-0.57	0.459999999999997	1.08	7.06	1.8	-2.77	-5.17	6.29	-1.98	3.66	-3.42	6.33	-7.48	-3.69	5.6	4.21	-3.51	-2.86	3.47	-4.02	-3.19	-0.82	-3.39	1.7	-1.09	-4.74	-3.55	-0.58	-2.66	-2.02	-5.24	-0.970000000000001	-1.31	-1.09	2.42	3.81	-1.27	-1.99	-2.35	-3.4	-0.14	0.81	-3.58	-1.44	-0.58	-3.67	-0.58	-2.21	-2.33	-2.49	1.86	2.03	0.55	0.34	-1.51	-0.79	-4.77	-4.44	2.05	1.22	2.15	-1.96	-3.44	3.67	-5.15	0.33	2.06	-0.580000000000001	-0.58	-0.0900000000000016	1.55	-0.710000000000001	0.0525000000000002	-2.1925	-0.272500000000001	0.0200000000000005	0.560714285714285	0.595714285714287	0.185	-1.13083333333333	-2.253	0.142857142857142	0.537857142857144	0.673125000000001	-2.13375	-0.984285714285715	-0.700555555555555	-1.43285714285714	-2.634	-3.71	-1.83785714285714	0.200714285714286	-1.30416666666667	-1.268125	-1.42571428571429	-0.161666666666667	-1.629	-0.527857142857144	-2.08083333333333	-1.07071428571428	-0.290625	1.11625	-1.59333333333333	0.0749999999999993	-0.688823529411764	-0.620384615384616	-0.764444444444445	-0.1525	-1.155	-0.200625	-0.0355555555555558	-1.02333333333333	-0.3825	-0.670000000000002	0.123928571428571	-2.12807692307693	-0.320000000000002	-1.44	-0.910416666666666	-0.168749999999999	-0.357000000000001	-1.27875	-0.0899999999999999	0.0906250000000011	-1.34125	0.420625000000001	0.743	0.0788888888888888	-0.377222222222223	-1.10266666666667	1.55958333333333	-1.50111111111111	-1.51357142857143	-0.256153846153845	-0.885714285714284	-0.824375	1.50318181818182	-0.508999999999999	0.0585000000000004	-2.2885	2.45333333333333	0.964545454545453	-0.0746428571428552	-0.352	-0.694999999999999	-0.16375	-0.8485	0.646666666666665	-0.774374999999999	-1.41277777777778	1.50625	1.3460989010989	0.610833333333332	1.0085	0.14625	-3.0225	0.24366666666667	2.35166666666667	0.0535714285714306	-0.228000000000002	-0.296666666666667	-0.686818181818182	-0.0632142857142846	-0.0154999999999994	0.695499999999999	-0.248749999999998	0.255625	-1.79647058823529	-1.09433333333333	1.18875	-0.993124999999999	-1.73375	-0.0566666666666666	-0.930833333333332	0.535625	-1.93454545454545	0.889166666666668	0.18041666666667	-0.947083333333333	-0.953846153846153	0.1105	-0.786470588235294	-0.762727272727273	-0.65	-0.789999999999999	0.0875000000000004	-0.344	0.452857142857143	-1.345	-1.231875	-1.3409375	-0.883461538461539	0.298	-1.068	-0.370714285714286	-1.34545454545455	0.31818181818182	-3.22529411764705	-0.675333333333334	0.810988505747126	-0.131363636363634	1.58777777777778	2.71176470588235	2.13545454545455	-1.67222222222222	-0.57	-0.800000000000001	0.439545454545456	-0.899999999999999	-0.33	0.92	-0.0972727272727276	-1.46714285714286	-1.01285714285714	-0.356111111111112	-0.658333333333333	-0.904999999999999	-0.718214285714286	-1.509	-0.317222222222222	-1.08214285714286	-1.225625	-1.223125	-1.106875	1.21681818181818	-0.834444444444444	-0.796111111111111	-0.259230769230768	-0.0806249999999995	-1.055	0.0515000000000008	0.307499999999999	-2.366	-1.63083333333333	-0.535833333333334	-1.65933333333333	-0.84	-1.008	-1.66538461538462	-0.723125	-0.458333333333332	0.0786363636363649	-1.38805555555556	-0.0627777777777769	-1.03318181818182	-1.12545454545455	0.00409090909090892	1.409	0.861666666666666	-0.321666666666667	1.11076923076923	-1.20142857142857	-2.3875	0.103333333333333	0.909166666666666	-0.188888888888888	0.507941176470588	-1.79	-0.714500000000001	-0.164375	-1.782	0.0357894736842113	-1.0565	-0.522272727272728	-1.36055555555556	-0.0577272727272735	-0.202500000000001	-0.403095238095238
chrII_342723_C_T_+	YBR054W_5UTR_0_12	FALSE	0.00791278794268064	TSS	TRUE	TRUE	FALSE	FALSE	FALSE	TRUE	TRUE	FALSE	0.535802948950309	2	87	1	0	0	1	0	-1	0	0	0.355263157894737	0.981818181818182	7.64473604839312	0.049156347	0.0242068	21	743	55	17	378	0.85	0.00787402	0.00900000000000001	0.00900000000000001	0	0	0	0	0	0	0	0	0	0	0	0	0	0	0	0	0	0	0	0	0	0	0	0	0	0	0	0	0	0	0	0	0	0	0	0	0	0	0	0	0	0	0	0	0	0	0	0	0	0	0	0	0	0	0	0	0	0	0	0	0	0	0	0	0	0	0	0	0	0	0	0	0	0	0	0.690000000000003	0	0	0	0	0	0	0	0	0	0	0	0	0	0	0	0	0	0	0	0	0	0	0	0	0	0	0	0	0	0	0	0	0	0	0	0	0	0	0	0	0	0	0	0	0	0	0	0	0	0	0	0	0	0	0	0	0	0	0	0	0	0	0	0	0	0	0	0	0	0	0	0	0	0	0	0	0	0	0	0	0	0	0	0	0	0	0	0	0	0	0	0	0	0	0	0	0	0	0	0	0	0	0	0	0	0	0	0	0	0	0	0	0	0	0	0	0	0	0	0	0	0	0	0	0	0	0	0	0	0	0	0	0	0	0	0	0	0	0	0	0	0	0	0	0	0	0	0	0	0	0	0	0	0	0	0	0	0	0	0	0	0	0	0	0	0	0	0	0	0	0	0	0	0	0	0	0	0	0	0	0	0	0	0	0	0	0	0	0	0	0	0	0	0	0	0.690000000000003	0	0	0	0	0	0	0	0	0	0	0	0	0	0	0	0	0	0	0	0	0	0	0	0	0	0	0	0	0	0	0	0	0	0	0	0	0	0	0	0	0	0	0	0	0	0	0	0	0	0	0	0	0	0	0	0	0	0	0	0	0	0	0	0	0	0	0	0	0	0	0	0	0	0	0	0	0	0	0	0	0	0	0	0	0	0	0	0	0	0	0	0	0	0	0	0	0	0	0	0	0	0	0	0	0	0	0	0	0	0	0	0	0	0	0	0	0	0	0	0	0	0	0	0	0	0	0	0	0	0	0	0	0	0	0	0	0	0	0	0	0	0	0	0	0	0	0	0	0	0	0	0	0	0	0	0	0	0	0	0	0	0	0	0	0	0	0	0	0	0	0	0	0	0	0	0	0	0	0	0	0	0	0	0	0	0	0	0	0	0	0	0	0	0	0	0	0	0	0	0	0	0	0	0	0	0	0	0	0	0	0	0	0	0	0	0	0	0	0	0	0	0	0	0	0	0	0	0	0	0	0	0	0	0	0	0	0	0	0	0	0	0	0	0	0	0	0	0	0	0	0	0	0	0	0	0	0	0	0	0	0	0	0	0	0	0	0	0	0	0	0	0	0	0	0	0	0	0	0	0	0	0	0	0	0	0	0	0	0	0	0	0	0	0	0	0	0	0	0	0	0	0	0	0	0	0	0	0	0	0	0	0	0	0	0	0	0	0	0	0	0	0	0	0	0	0	0	0	0	0	0	0	0	0	0	0	0	0	0	0	-5.68	0	0	0	0	0	0	0	0	0	0	0	0	0	0	0	0	0	0	0	0	0	0	0	0	0	0	0	0	0	0	0	0	0	0	0	0	0	0	0	0	0	0	0	0	0	0	0	0	0	0	0	0	0	0	0	0	0	0	0	0	0	0	0	0	0	0	0	0	0	0	0	0	0	0	0	0	0	0	0	0	0	0	0	0	0	0	0	0	0	0	0	0	0	0	0	0	0	0	0	0	0	0	0	0	0	0	0	0	0	0	0	0	0	0	0	0	0	0	0	0	0	0	0	0	0	0	0	0	0	0	0	0	0	0	0	0	0	0	0	0	0	0	0	0	0	0	0	0	0	0	0	0	0	0	0	0	0	0	0	0	0	0	0	0	0	0	0	0	0	0	0	0	0	0	0	0	0	0	0	0	0	0	0	0	0	0	0	0	0	0	0	0	0	0	0	-5.68	0	0	0	0	0	0	0	0	0	0	0	0	0	0	0	0	0	0	0	0	0	0	0	0	0	0	0	0	0	0	0	0	0	0	0	0	0	0	0	0	0	0	0	0	0	0	0	0	0	0	0	0	0	0	0	0	0	0	0	0	0	0	0	0	0	0	0	0	0	0	0	0	0	0	0	0	0	0	0	0	0	0	0	0	0	0	0	0	0	0	0	0	0	0	0	0	0	0	0	0	0	0	0	0	0	0	0	0	0	0	0	0	0	0	0	0	0	0	0	0	0	0	0	0	0	0	0	0	0	0	0	0	0	0	0	0	0	0	0	0	0	0	0	0	0	0	0	0	0	0	0	0	0	0	0	0	0	0	0	0	0	0	0	0	0	0	0	0	0	0	0	0	0	0	0	0	0	0	0	0	0	0	0	0	0	0	0	0	0	0	0	0	0	0	0	-1	0	0	0	0	0	0	0	0	0	0	0	0	0	0	0	0	0	0	0	0	0	0	0	0	0	0	0	0	0	0	0	0	0	0	0	0	0	0	0	0	0	0	0	0	0	0	0	0	0	0	0	0	0	0	0	0	0	0	0	0	0	0	0	0	0	0	0	0	0	0	0	0	0	0	0	0	0	0	0	0	0	0	0	0	0	0	0	0	0	0	0	0	0	0	0	0	0	0	0	0	0	0	0	0	0	0	0	0	0	0	0	0	0	0	0	0	0	0	0	0	0	0	0	0	0	0	0	0	0	0	0	0	0	0	0	0	0	0	0	0	0	0	0	0	0	0	0	0	0	0	0	0	0	0	0	0	0	0	0	0	0	0	0	0	0	0	0	0	0	0	0	0	0	0	0	0	0	0	0	0	0	0	0	0	0	0	0	0	0	0	0	0	0	0	0	-5.68	0	0	0	0	0	0	0	0	0	0	0	0	0	0	0	0	0	0	0	0	0	0	0	0	0	0	0	0	0	0	0	0	0	0	0	0	0	0	0	0	0	0	0	0	0	0	0	0	0	0	0.690000000000003	0	0	0	0	0	0	0	0	0	0	0	0	0	0	0	0	0	0	0	0	0	0	0	0	0	0	0	0	0	0	0	0	0	0	0	0	0	0	0	0	0	0	0	0	0	0	0	0	0	0	0	0	0	0	0	0	0	0	0	0	0	0	0	0	0	0	0	0	0	0	0	0	0	0	0	0	0	0	0	0	0	0	0	0	0	0	0	0	0	0	0	0	0	0	0	0	0	0	0	0	0	0	0	0	0	0	0	0	0	0	0	0	0	0	0	0	0	0	0	0	0	0	0	0	0	0	0	0	0	0	0	0	0	0	0	0	0	0	0	0	0	0	0	0	-5.68	0	0	0	0	0	0	0	0	0	0	0	0	0	0	0	0	0	0	0	0	0	0	0	0	0	0	0	0	0	0	0	0	0	0	0	0	0	0	0	0	0	0	0	0	0	0	0	0	0	0	0.690000000000003	0	0	0	0	0	0	0	0	0	0	0	0	0	0	0	0	0	0	0	0	0	0	0	0	0	0	0	0	0	0	0	0	0	0	0	0	0	0	0	0	0	0	0	0	0	0	0	0	0	0	0	0	0	0	0	0	0	0	0	0	0	0	0	0	0	0	0	0	0	0	0	0	0	0	0	0	0	0	0	0	0	0	0	0	0	0	0	0	0	0	0	0	0	0	0	0	0	0	0	0	0	0	0	0	0	0	0	0	0	0	0	0	0	0	0	0	0	0	0	0	0	0	0	0	0	0	0	0	0	0	0	0	0	0	0	0	0	0	0	0	0	0	0	0	-1	0	0	0	0	0	0	0	0	0	0	0	0	0	0	0	0	0	0	0	0	0	0	0	0	0	0	0	0	0	0	0	0	0	0	0	0	0	0	0	0	0	0	0	0	0	0	0	0	0	0	0	0	0	0	0	0	0	0	0	0	0	0	0	0	0	0	0	0	0	0	0	0	0	0	0	0	0	0	0	0	0	0	0	0	0	0	0	0	0	0	0	0	0	0	0	0	0	0	0	0	0	0	0	0	0	0	0	0	0	0	0	0	0	0	0	0	0	0	0	0	0	0	0	0	0	0	0	0	0	0	0	0	0	0	0	0	0	0	0	0	0	0	0	0	0	0	0	0	0	0	0	0	0	0	0	0	0	0	0	0	0	0	0	0	0	0	0	0	0	0	0	0	-0.37	-0.58	-3	1.78	-0.58	-0.58	-2.12	-2.53	-0.579999999999999	-0.77	1.35	-0.58	-0.58	-0.58	0	-1.6	-5	-2.2	-0.579999999999998	-1.83	-2.55	-0.0899999999999999	-0.58	-0.58	0.0700000000000003	-1.1	0	1.73	1.86	-5.15	1.03	-0.35	-4.81	-2	-5.14	-2.2	1.39	0.26	-3.88	-1.13	-4.03	1.31	-3.89	-0.98	-3.22	-0.98	1.95	-0.729999999999999	1.14	0.59	0.19	-1.17	-0.57	-0.569999999999999	-1.4	-1.82	-2.17	-0.579999999999998	2.73	-0.57	0.669999999999999	-0.57	-0.6	5.16	-0.82	2.09	-1.53	-1.26	0.289999999999999	1.39	0.24	-2.16	2.62	2.36	0.879999999999999	3.06	-3.92	-0.75	0.12	-2.67	6.16	0.350000000000001	-0.58	-0.580000000000005	5.03	-3.14	-1.37	-0.57	2.9	-0.959999999999997	0.539999999999999	1.62	1.44	-0.579999999999999	-0.579999999999998	0.620000000000001	2.45	1.7	5.68	3.18	-4.03	-0.359999999999999	0.81	3.24	0.0800000000000018	-0.97	-1.59	0.41	-0.93	-1.8	0.67	-1.86	1.98	1.55	0.61	-0.58	-0.15	-1.54	-3.74	-2.77	-1.19	-2.04	-3.07	-3.51	-5.05	-0.950000000000001	-0.579999999999998	1.74	-0.580000000000002	5.97	0.120000000000001	-7.48	-1.96	-3.01	1.22	-1.65	3.16	5.6	-1.74	3.14	-1.21	-0.13	2.79	0.0199999999999996	-1.19	0.23	-0.38	3.15	2.1	-5.26	0.9	-0.44	-0.77	0.109999999999999	-1.53	2.04	0.580000000000001	0.61	3.99	-2.09	-0.350000000000001	-3.08	-1.65	-0.91	-2.91	-0.669999999999998	-1.42	-5.02	0.960000000000001	-0.58	2.15	0.32	0.96	-0.58	0.25	0.53	-0.58	1.73	3.07	-0.58	0.529999999999999	0.809999999999998	-1.89	-0.0999999999999994	0.52	-0.58	-5.15	-0.57	-0.98	-2.95	-1.09	-0.58	0.41	0.450000000000001	-1.23	-0.211666666666668	-2.495	0.51	-0.264	0.227142857142857	-0.578571428571429	-0.576666666666668	-1.88	-2.602	-0.334285714285715	-1.30714285714286	1.06375	-1.43125	-1.16857142857143	-0.676666666666668	-1.99571428571429	-2.32	-3.8	-3.18142857142857	-0.578571428571429	-0.786666666666667	-0.963749999999999	0.11142857142857	-0.113333333333333	-0.58	-0.998571428571428	-2.04333333333333	-0.738571428571429	0.0712499999999991	1.55375	-3.82166666666667	0.148888888888889	-0.855882352941176	-0.677692307692308	-1.41555555555555	0.1775	-1.21928571428571	0.23	-1.15444444444445	-2.1575	-0.5	-0.997777777777777	0.69857142857143	-3.03230769230769	-0.00583333333333513	-1.56	-0.448333333333332	-0.110833333333332	-0.385	0.0024999999999995	0.19	0.0150000000000006	-0.72125	-0.418750000000001	0.305999999999999	0.0566666666666666	-1.08111111111111	-1.15466666666667	0.225000000000001	0.731111111111112	-1.10142857142857	-0.226153846153846	-1.19857142857143	-0.84375	1.08454545454545	-1.104	0.318	-2.083	2.6625	1.09909090909091	-0.537142857142854	-0.726666666666667	-2.04	-0.411250000000001	0.134	2.05882352941176	-0.126250000000002	-1.48166666666667	1.42375	-0.485714285714285	-0.638333333333332	0.459	-0.38875	-3.35125	0.584666666666671	2.35166666666667	-1.19857142857143	1.278	-0.571666666666665	-1.01272727272727	0.422142857142855	-0.409999999999997	0.645000000000003	-0.677500000000002	-0.872499999999999	-2.20294117647057	-1.216	0.662499999999998	-0.987499999999997	-0.983750000000001	-0.897777777777776	-1.60666666666667	-0.274374999999999	-2.10818181818182	1.62	0.216666666666669	-0.744166666666667	-0.689230769230769	0.0430000000000001	-0.624705882352941	-1.33818181818182	0.303	-0.62125	-0.0106249999999974	-0.0380000000000003	0.494285714285714	-1.05571428571429	-1.305	-1.594375	-2.43692307692308	0.360000000000001	-1.114	-0.571428571428571	-1.67636363636364	-1.15181818181818	-3.17176470588235	0.0599999999999987	-1.08	-0.0890909090909098	0.983333333333334	3.85941176470588	1.23272727272727	-2.17444444444444	-1.63454545454545	-1.15416666666667	1.52272727272727	-1.113	0.238	0.909000000000002	-0.318181818181818	-0.195714285714287	-1.35714285714286	-0.315555555555557	-0.741111111111111	-0.687272727272727	0.0650000000000013	-1.366	0.363333333333333	-1.04	-0.00375000000000014	-1.375	-1.25375	1.18181818181818	-2.01888888888889	-0.341111111111111	0.349999999999998	-0.493749999999999	-1.327	-0.143999999999998	0.328000000000001	-2.502	-1.15166666666667	-2.22666666666667	-1.49066666666667	-0.778500000000001	-1.07	-1.41846153846154	-1.3875	0.125555555555556	0.00818181818181785	-1.37888888888889	-0.0166666666666657	-2.06	-2.23	-1.31090909090909	1.237	0.863333333333333	-0.312222222222221	1.24769230769231	-0.910000000000002	-2.3875	-0.232666666666665	0.893333333333333	-0.735555555555557	0.778823529411765	-1.27	-1.254	-1.38	-1.778	-0.0478947368421068	-1.226	-0.833636363636364	-1.35277777777778	-0.490000000000002	-0.406874999999999	-0.347619047619048	0	-0.58	-0.58	-1.59	3.84	1.55	2.27	-0.58	-1.31	-3.25	1.37	1.19	-0.58	-0.58	4	-0.58	-5.15	-1.7	-0.58	1.17	-0.680000000000001	-0.88	-1.64	-0.58	4.44089209850063e-16	-0.58	-0.58	-0.58	-1.19	-0.58	0.58	-0.14	-2.36	1.84	0.639999999999999	-1.78	-3.56	1.26	0.54	-0.100000000000001	1.72	2.83	0.949999999999998	-5.15	-4.99	-1.38	-4.48	-2.12	-3.94	-1.3	-0.42	0.18	-5.15	-0.98	3.81	-3.55	2.54	-6.26	1.3	-7.48	0	-1	-4.39	0.32	0.979999999999999	1.22	-0.47	-1.99	-0.0400000000000027	0.2	3.84	-0.17	1.15	0.120000000000001	-4.01	0.120000000000001	0	-2.63	-0.58	-0.58	2.85	4.19	-3.8	-0.579999999999999	0.56	5.03	0.0100000000000007	-2.35	3.71	-1.75	0.25	-1.77	2.91	0.289999999999999	0.300000000000001	-0.579999999999998	-4.45	-1.66	-7.43	-0.579999999999999	0.73	1.75	-4.16	-0.579999999999998	-0.569999999999999	3.39	-1.23	-1.37	-1.16	-0.149999999999999	0.48	-1.94	-1.67	2.29	0.76	-0.730000000000001	0.169999999999999	3.05	-0.220000000000001	-0.18	-0.87	0.98	-0.970000000000001	1.86	-1.83	-0.529999999999998	-4.6	-1.4	3.49	-0.579999999999998	5.72000000000001	2.49	-2.7	0.81	-0.579999999999998	1.74	3.67	1.59	4.32	0.5	0.23	-0.65	-0.260000000000002	-2.36	-0.5	-0.579999999999998	-0.84	-0.19	1.43	-0.58	1.57	0.789999999999999	-0.550000000000001	1.42	-1.8	-5.37	1.58	2.48	-0.4	3.81	-1.33	-2.65	0.780000000000001	-1.96	-1.01	-2.16	-1	3.27	-0.580000000000002	0.0699999999999994	-0.58	-0.58	-0.58	-0.58	2.21	1.87	0.64	1.46	0.27	-3.75	-0.58	0.23	0.13	1.99	-0.579999999999998	-1.33	0.96	3.3	-0.949999999999999	-0.94	-1.3	0.0300000000000002	-0.58	-0.550000000000001	0.42	-0.11	0.316666666666666	-1.89	-1.055	0.304	0.894285714285713	1.77	0.946666666666665	-0.381666666666668	-1.904	0.620000000000001	2.38285714285714	0.282500000000002	-2.83625	-0.799999999999999	-0.724444444444446	-0.870000000000001	-2.948	-3.62	-0.494285714285715	0.980000000000002	-1.82166666666667	-1.5725	-2.96285714285714	-0.210000000000001	-1.4425	-0.0571428571428569	-2.11833333333333	-1.40285714285714	-0.6525	0.678749999999999	0.634999999999998	0.00111111111111306	-0.521764705882353	-0.563076923076922	-0.113333333333333	-0.482500000000002	-1.09071428571428	-0.631250000000001	1.08333333333333	0.110833333333332	-0.265000000000001	-0.342222222222222	-0.450714285714287	-1.22384615384616	-0.634166666666665	-1.32	-1.3725	-0.226666666666667	-0.328999999999999	-2.56	-0.369999999999999	0.16625	-1.96125	1.26	1.18	0.101111111111111	0.326666666666667	-1.05066666666667	2.89416666666667	-3.73333333333333	-1.92571428571429	-0.286153846153846	-0.572857142857142	-0.805000000000001	1.92181818181818	0.0860000000000001	-0.201000000000001	-2.494	2.24416666666666	0.830000000000002	0.387857142857143	0.0226666666666659	0.65	0.0837500000000002	-1.831	-0.68944444444444	-1.4225	-1.34388888888889	1.58875	-0.525714285714283	1.86	1.558	0.68125	-2.69375	-0.097333333333335	2.35166666666667	1.30571428571428	-1.734	-0.0216666666666665	-0.360909090909091	-0.548571428571428	0.378999999999998	0.746	0.18	1.38375	-1.39	-0.972666666666665	1.715	-0.998749999999998	-2.48375	0.784444444444444	-0.255	1.345625	-1.76090909090909	0.158333333333333	0.144166666666671	-1.15	-1.21846153846154	0.178	-0.948235294117647	-0.187272727272727	-1.603	-0.95875	0.185624999999998	-0.65	0.411428571428571	-1.63428571428571	-1.15875	-1.0875	0.669999999999998	0.235999999999999	-1.022	-0.17	-1.01454545454546	1.78818181818182	-3.27882352941177	-1.41066666666667	0.288	-0.173636363636362	2.19222222222222	1.56411764705883	3.03818181818182	-1.17	0.494545454545456	-0.445833333333333	-0.643636363636364	-0.687000000000001	-0.898000000000001	0.931000000000001	0.123636363636363	-2.73857142857143	-0.668571428571427	-0.396666666666667	-0.575555555555555	-1.12272727272727	-1.50142857142857	-1.652	-0.997777777777777	-1.12428571428571	-2.4475	-1.07125	-0.959999999999999	1.25181818181818	0.35	-1.25111111111111	-0.868461538461538	0.332500000000001	-0.782999999999999	0.247	0.287000000000001	-2.23	-2.11	1.155	-1.828	-0.9015	-0.946	-1.91230769230769	-0.0587499999999999	-1.04222222222222	0.149090909090908	-1.39722222222222	-0.10888888888889	-0.00636363636363768	-0.0209090909090897	1.31909090909091	1.581	0.859999999999999	-0.331111111111111	0.973846153846154	-1.49285714285714	-2.3875	0.439333333333333	0.925000000000001	0.357777777777777	0.237058823529413	-2.31	-0.174999999999999	1.05125	-1.786	0.119473684210526	-0.886999999999999	-0.210909090909091	-1.36833333333333	0.374545454545455	0.00187500000000007	-0.458571428571428	0	-0.37	-0.58	-1.59	3.84	1.55	-0.58	-2.12	-1.57	-3.25	1.37	1.35	-0.58	-0.58	-0.58	0	-1.6	-1.7	-2.2	1.17	-0.680000000000001	-0.88	-1.64	-0.58	4.44089209850063e-16	0.0700000000000003	-0.58	0	-0.390000000000001	1.86	-5.15	0.0499999999999998	-2.36	-4.81	-2	-5.14	-3.56	1.26	0.54	-1.03	0.89	1.49	1.31	-5.15	-4.99	-1.38	-0.98	-2.12	-3.94	-1.3	-0.42	0.18	-5.15	-0.98	3.81	-3.55	2.44	-6.26	1.3	-7.48	0	-1	-3.23	0.32	5.16	1.22	2.09	-1.99	-1.26	0.2	1.39	0.24	-0.45	1.75	2.36	0.879999999999999	0	-3.92	-0.58	0.12	2.85	4.19	0.350000000000001	-0.579999999999999	0.56	5.03	-1.16	-2.35	3.71	-1.75	-0.959999999999997	-1.77	2.91	0.289999999999999	-0.579999999999999	-0.579999999999998	-2.67999999999999	-1.66	-4.55	-0.579999999999999	0.73	1.75	-4.16	0.81	-0.569999999999999	0.0800000000000018	-0.97	-1.37	0.41	-0.149999999999999	-0.39	-1.94	-1.67	2.29	1.55	0.61	-0.0700000000000003	3.05	-0.82	-3.74	-2.77	0.98	-2.04	-2.32	-1.83	-4.68	-0.950000000000001	-1.4	3.49	-0.579999999999998	5.97	0.120000000000001	-3.45	0.81	-3.01	1.22	-1.65	3.16	5.6	0.2	0.23	-1.21	-0.13	2.79	0.0199999999999996	-1.19	-0.84	-0.38	3.15	-0.58	-5.18	0.789999999999999	-0.44	-0.77	-1.8	-3.5	2.04	0.699999999999999	0.61	3.81	-2.09	-2.65	-3.08	-1.65	-1.01	-2.91	-1	1.15	-5.02	0.960000000000001	-0.58	-0.58	0.32	0.96	2.21	0.25	0.64	1.46	0.27	0.00999999999999979	-0.58	0.23	0.6	1.99	-0.0999999999999994	-1.33	0.96	-2.45	-0.57	-0.94	-2.95	0.0300000000000002	-0.58	-0.550000000000001	0.42	-0.11	0.0525000000000002	-2.1925	-0.272500000000001	0.0200000000000005	0.560714285714287	0.595714285714285	0.185	-1.13083333333333	-2.253	0.142857142857142	0.537857142857142	0.673125000000001	-2.13375	-0.984285714285715	-0.700555555555557	-1.43285714285714	-2.634	-3.71	-1.83785714285714	0.200714285714286	-1.30416666666667	-1.268125	-1.42571428571429	-0.161666666666665	-0.220111111111112	-0.527857142857142	-2.08083333333333	-1.07071428571428	-0.290625	1.11625	-1.59333333333333	0.0750000000000011	-0.688823529411764	-0.620384615384616	-0.764444444444445	-0.1525	-1.155	-0.200625	-0.0355555555555558	-1.02333333333333	-0.3825	-0.670000000000002	0.123928571428571	-2.12807692307692	-0.32	-1.44	-0.910416666666666	-0.168750000000001	-0.357000000000001	-1.27875	-0.0899999999999999	0.0906250000000011	-1.34125	0.420624999999999	0.743	0.0788888888888906	-0.377222222222223	-1.10266666666666	1.55958333333334	-1.50111111111111	-1.51357142857143	-0.256153846153847	-0.885714285714286	-0.824375	1.50318181818182	-0.508999999999999	0.0584999999999987	-2.2885	2.45333333333333	0.964545454545455	-0.0746428571428552	-0.351999999999997	-0.694999999999999	-0.16375	-0.8485	0.645428571428571	-0.774374999999999	-1.41277777777778	1.50625	-0.505714285714285	0.610833333333336	1.0085	0.146250000000002	-3.0225	0.24366666666667	2.35166666666667	0.0535714285714288	-0.227999999999998	-0.296666666666667	-0.686818181818182	-0.0632142857142846	-0.015500000000003	0.695500000000001	-0.248749999999998	0.255625	-1.79647058823529	-1.09433333333333	1.18875	-0.993124999999999	-1.73375	-0.0566666666666666	-0.930833333333332	0.535625	-1.93454545454546	0.889166666666666	0.18041666666667	-0.947083333333333	-0.953846153846154	0.1105	-0.786470588235294	-0.762727272727273	-0.65	-0.790000000000001	0.0875000000000021	-0.344	0.452857142857143	-1.345	-1.231875	-1.3409375	-0.883461538461539	0.298	-1.068	-0.370714285714286	-1.34545454545455	0.31818181818182	-3.22529411764706	-0.675333333333331	-0.396000000000001	-0.131363636363634	1.58777777777778	2.71176470588236	2.13545454545454	-1.67222222222222	-0.57	-0.800000000000001	0.439545454545453	-0.899999999999999	-0.330000000000002	0.919999999999998	-0.0972727272727258	-1.46714285714286	-1.01285714285714	-0.356111111111112	-0.658333333333335	-0.904999999999999	-0.718214285714286	-1.509	-0.317222222222222	-1.08214285714286	-1.225625	-1.223125	-1.106875	1.21681818181818	-0.834444444444444	-0.796111111111111	-0.259230769230768	-0.0806249999999995	-1.055	0.0515000000000008	0.307499999999999	-2.366	-1.63083333333333	-0.535833333333334	-1.65933333333333	-0.84	-1.008	-1.66538461538462	-0.723125	-0.458333333333334	0.0786363636363632	-1.38805555555556	-0.0627777777777769	-1.03318181818182	-1.12545454545455	0.00409090909090892	1.409	0.861666666666666	-0.321666666666667	1.11076923076923	-1.20142857142857	-2.3875	0.103333333333333	0.909166666666666	-0.188888888888888	0.507941176470588	-1.79	-0.714499999999999	-0.164375	-1.782	0.0357894736842113	-1.0565	-0.522272727272728	-1.36055555555556	-0.05772727272727	-0.202499999999999	-0.403095238095238
chrII_347317_C_T_-	YBR055C_5UTR_0_2	FALSE	-0.113543768480228	TSS	TRUE	TRUE	TRUE	FALSE	TRUE	FALSE	TRUE	TRUE	-0.236842457481128	1	136	1	0	0	1	0	-1	0	0	0.348684210526316	0.981481481481481	4.97855049840881	NA	NA	81	1733	533	280	16	1.96	0	0.362	0.638	0	0	0	0	0	0	0	0	0	0	0	0	0	0	0	0	0	0	0	0	0	0	0	0	0	0	0	0	0	0	0	0	0	0	0	0	0	0	0	0	0	0	0	0	0	0	0	0	0	0	0	0	0	0	0	0	0	0	0	0	0	0	0	0	0	0	0	0	0	0	0	0	0	0	0	0	0	0	0	0	0	0	0	0	0	0	0	0	0	0	0	0	0	0	0	0	0	0	0	0	0	0	0	0	0	0	0	0	0	0	0	0	0	0	0	0	0	0	0	0	0	0	0	0	0	0	0	0	0	0	0	0	0	0	0	0	0	0	0	0	0	0	0	0	0	0	0	0	0	0	0	0	0	0	0	0	0	0	0	0	0	0	0	0	0	0	0	0	0	0	0	0	0	0	0	0	0	0	0	0	0	0	0	0	0	0	0	0	0	0	0	0	0	0	0	0	0	0	0	0	0	0	0	0	0	0	0	0	0	0	0	0	0	0	0	0	0	0	0	0	0	0	0	0	0	0	0	0	0	0	0	0	0	0	0	0	0	0	0	0	0	0	0	0	0	0	0	0	0	0	0	0	0	0	0	0	0	0	0	0	0	0	0	0	0	0	0	0	0	0	0	0	0	0	0	0	0	0	0	0	0	0	0	0	0	0	0	0	0	0	0	0	0	0	0	0	0	0	0	0	0	0	0	0	0	0	0	0	0	0	0	0	0	0	0	0	0	0	0	0	0	0	0	0	0	0	0	0	0	0	0	0	0	0	0	0	0	0	0	0	0	0	0	0	0	0	0	0	0	0	0	0	0	0	0	0	0	0	0	0	0	0	0	0	0	0	0	0	0	0	0	0	0	0	0	0	0	0	0	0	0	0	0	0	0	0	0	0	0	0	0	0	0	0	0	0	0	0	0	0	0	0	0	0	0	0	0	0	0	0	0	0	0	0	0	0	0	0	0	0	0	0	0	0	0	0	0	0	0	0	0	0	0	0	0	0	0	0	0	0	0	0	0	0	0	0	0	0	0	0	0	0	0	0	0	0	0	0	0	0	0	0	0	0	0	0	0	0	0	0	0	0	0	0	0	0	0	0	0	0	0	0	0	0	0	0	0	0	0	0	0	0	0	0	0	0	0	0	0	0	0	0	0	0	0	0	0	0	0	0	0	0	0	0	0	0	0	0	0	0	0	0	0	0	0	0	0	0	0	0	0	0	0	0	0	0	0	0	0	0	0	0	0	0	0	0	0	0	0	0	0	0	0	0	0	0	0	0	0	0	0	0	0	0	0	0	0	0	0	0	0	0	0	0	0	0	0	0	0	0	0	0	0	0	0	0	0	0	0	0	0	0	0	0	0	0	0	0	0	0	0	0	0	0	0	0	0	0	0	0	0	0	0	0	0	0	0	0	0	0	0	0	0	0	0	0	0	0	0	0	0	0	0	0	0	0	0	0	0	0	0	0	0	0	0	0	0	0	0	0	0	0	0	0	0	0	0	0	0	0	0	0	0	0	0	0	0	0	0	0	0	0	0	0	0	0	0	0	0	0	0	0	0	0	0	0	0	0	0	0	0	0	0	0	0	0	0	0	0	0	0	0	0	0	0	0	0	0	0	0	0	0	0	0	0	0	0	0	0	0	0	0	0	0	0	0	0	0	0	0	0	0	0	0	0	0	0	0	0	0	0	0	0	0	0	0	0	0	0	0	0	0	0	0	0	0	0	0	0	0	0	0	0	0	0	0	0	0	0	0	0	0	0	0	0	0	0	0	0	0	0	0	0	0	0	0	0	0	0	0	0	0	0	0	0	0	0	0	0	0	0	0	0	0	0	0	0	0	0	0	0	0	0	0	0	0	0	0	0	0	0	0	0	0	0	0	0	0	0	0	0	0	0	0	0	0	0	0	0	0	0	0	0	0	0	0	0	0	0	0	0	0	0	0	0	0	0	0	0	0	0	0	0	0	0	0	0	0	0	0	0	0	0	0	0	0	0	0	0	0	0	0	0	0	0	0	0	0	0	0	0	0	0	0	0	0	0	0	0	0	0	0	0	0	0	0	0	0	0	0	0	0	0	0	0	0	0	0	0	0	0	0	0	0	0	0	0	0	0	0	0	0	0	0	0	0	0	0	0	0	0	0	0	0	0	0	0	0	0	0	0	0	0	0	0	0	0	0	0	0	0	0	0	0	0	0	0	0	0	0	0	0	0	0	0	0	0	0	0	0	0	0	0	0	0	0	0	0	0	0	0	0	0	0	0	0	0	0	0	0	0	0	0	0	0	0	0	0	0	0	0	0	0	0	0	0	0	0	0	0	0	0	0	0	0	0	0	0	0	0	0	0	0	0	0	0	0	0	0	0	0	0	0	0	0	0	0	0	0	0	0	0	0	0	0	0	0	0	0	0	0	0	0	0	0	0	0	0	0	0	0	0	0	0	0	0	0	0	0	0	0	0	0	0	0	0	0	0	0	0	0	0	0	0	0	0	0	0	0	0	0	0	0	0	0	0	0	0	0	0	0	0	0	0	0	0	0	0	0	0	0	0	0	0	0	0	0	0	0	0	0	0	0	0	0	0	0	0	0	0	0	0	0	0	0	0	0	0	0	0	0	0	0	0	0	0	0	0	0	0	0	0	0	0	0	0	0	0	0	0	0	0	0	0	0	0	0	0	0	0	0	0	0	0	0	0	0	0	0	0	0	0	0	0	0	0	0	0	0	0	0	0	0	0	0	0	0	0	0	0	0	0	0	0	0	0	0	0	0	0	0	0	0	0	0	0	0	0	0	0	0	0	0	0	0	0	0	0	0	0	0	0	0	0	0	0	0	0	0	0	0	0	0	0	0	0	0	0	0	0	0	0	0	0	0	0	0	0	0	0	0	0	0	0	0	0	0	0	0	0	0	0	0	0	0	0	0	0	0	0	0	0	0	0	0	0	0	0	0	0	0	0	0	0	0	0	0	0	0	0	0	0	0	0	0	0	0	0	0	0	0	0	0	0	0	0	0	0	0	0	0	0	0	0	0	0	0	0	0	0	0	0	0	0	0	0	0	0	0	0	0	0	0	0	0	0	0	0	0	0	0	0	0	0	0	0	0	0	0	0	0	0	0	0	0	0	0	0	0	0	0	0	0	0	0	0	0	0	0	0	0	0	0	0	0	0	0	0	0	0	0	0	0	0	0	0	0	0	0	0	0	0	0	0	0	0	0	0	0	0	0	0	0	0	0	0	0	0	0	0	0	0	0	0	0	0	0	0	0	0	0	0	0	0	0	0	0	0	0	0	0	0	0	0	0	0	0	0	0	0	0	0	0	0	0	0	0	0	0	0	0	0	0	0	0	0	0	0	0	0	0	0	0	0	0	0	0	0	0	0	0	0	0	0	0	0	0	0	0	0	0	0	0	0	0	0	0	0	0	0	0	0	0	0	0	0	0	0	0	0	0	0	0	0	0	0	0	0	0	0	0	0	0	0	0	0	0	0	0	0	0	0	0	0	0	0	0	0	0	0	0	0	0	0	0	0	0	0	0	0	0	0	0	0	0	0	0	0	0	0	0	0	0	0	0	0	0	0	0	0	0	0	0	0	0	0	0	0	0	0	0	0	0	0	0	0	0	0	0	0	0	0	0	0	0	0	0	0	0	0	0	0	0	0	0	0	0	0	0	0	0	0	0	0	0	0	0	0	0	0	0	0	0	0	0	0	0	0	0	0	0	0	0	0	0	0	0	0	0	0	0	0	0	0	0	0	0	0	0	0	0	0	0	0	0	0	0	0	0	0	0	0	0	0	0	0	0	0	0	0	0	0	0	0	0	0	0	0	0	0	0	0	0	0	0	0	0	0	0	0	0	0	0	0	0	0	0	0	0	0	0	0	0	0	0	0	0	0	0	0	0	0	0	0	0	0	0	0	0	0	0	0	0	0	0	0	0	0	0	0	0	0	0	0	0	0	0	0	0	0	0	0	0	0	0	0	0	0	0	0	0	0	0	0	-5.15	-4.57	-3.93	-2.72	0.99	-0.57	-0.58	-0.58	-2.2	-5.15	0.89	-5.15	-2.32	0.2	-1.08	0.31	-5.15	-4.8	1.04	-0.58	-0.58	-1.64	-5.15	0.58	-5.15	1.08	-3.8	1.11	0.81	0.109999999999999	-0.58	2.26	-0.28	-1.68	0.52	-1.78	-2.51	-0.4	-2.09	-0.410000000000001	-2.35	0.630000000000001	1.03	-1.11	-3.79	-4.3	-2.38	0.81	-4.51	-0.58	-4.03	-1.8	-3.86	-2.37	-3.81	-3.36	-0.0299999999999997	5.41	-0.0300000000000011	-1.31	-0.58	1.02	-1.14	-1.77	3	0.31	-1.39	-0.19	5.1	-4.47	-2.18	0.750000000000002	-1.39	-0.630000000000003	-0.48	0.120000000000001	-3.92	0.0700000000000003	0.110000000000001	-0.58	-3.31	-2.27	-1.28	6.33	-1.68	-2.32	3.81	3.58	-4.96	1.08	-0.999999999999996	-0.0299999999999958	0.720000000000001	-5.01	0.93	-0.00999999999999091	-3.86	-0.19	2.16	-1.68	-1.97	-2.16	-7.34	0.699999999999999	-0.569999999999999	-6.15	-3.69	-0.52	-1.17	-1.84	-0.800000000000001	-1.23	-0.679999999999999	-0.849999999999998	-1.6	-3	0.0700000000000003	-3.79	-2.05	-0.17	-0.68	-0.79	-2.47	-1.41	6.33	-2.36	-2.29	0	-3.86	-0.570000000000001	5.14	4.21	-7.48	1.74	1.49	-1.76	-4.16	0.0600000000000005	-4.84	-0.56	-1.82	-0.54	-1.03	-0.470000000000001	-1.06	-0.119999999999999	-3.38	0.100000000000001	-1.09	-0.0199999999999996	-2.01	-0.15	2.85	1.77	1.88	-0.469999999999997	0.65	0.72	0.14	-1.53	-5.33	-2.51	0.13	-0.5	-2.44	-0.579999999999999	-1.66	-0.0700000000000012	-3.14	-0.98	-0.579999999999999	3.97	1.71	1.3	3.2	2.48	0.92	3.18	2.99	1.05	3.32	0.46	2.3	-0.0999999999999996	0.72	0.0199999999999996	0.12	-0.58	-5.15	0.119999999999999	-0.58	1.82	-0.579999999999999	3.83	0.960000000000001	0.91	0.406000000000001	-1.48866666666667	-0.941333333333333	-0.194666666666667	0.894285714285714	1.77	0.909666666666666	0.106999999999999	-0.552	0.62	2.38285714285714	0.282499999999999	-2.83625	-0.8	-0.724444444444444	-0.869999999999999	-1.90133333333333	-3.62	-0.494285714285715	0.98	-1.873	-1.5725	-2.96285714285714	0.077	-4.06733333333333	-0.0571428571428587	-1.51833333333333	-1.40285714285714	-0.652500000000002	0.678750000000001	1.166	0.00111111111110951	-0.521764705882351	-0.563076923076924	-0.113333333333333	-0.482500000000002	-1.09071428571429	-0.63125	1.08333333333333	0.110833333333334	-0.265000000000001	-0.342222222222222	-0.450714285714284	-1.22384615384615	-0.634166666666667	-1.32	-1.3725	-0.226666666666667	-0.329000000000001	-2.56	-0.37	0.166250000000001	-1.96125	1.26	1.40933333333333	0.101111111111112	0.326666666666667	-1.05066666666667	2.89416666666667	-3.73333333333333	-1.92571428571429	-0.286153846153846	-0.572857142857142	-0.805	1.92181818181818	0.0859999999999999	-0.201000000000001	-2.494	2.24416666666666	0.83	0.38785714285715	0.0226666666666695	0.65	0.0837500000000002	-1.831	-0.689444444444444	-1.4225	-1.34388888888889	1.58875	-0.525714285714283	1.17133333333333	1.558	0.68125	-2.69375	-0.097333333333335	2.03566666666667	1.30571428571429	-1.734	-0.456	-0.360909090909091	-0.548571428571428	0.379000000000001	0.745999999999999	0.18	1.38375	-1.38999999999999	-0.972666666666665	1.715	-0.998749999999999	-2.48375	0.784444444444444	-0.451000000000001	1.345625	-1.76090909090909	-0.165666666666667	0.144166666666663	-1.15	-1.21846153846154	0.178	-0.948235294117647	-0.187272727272727	-1.603	-0.95875	0.185625000000002	-0.65	0.411428571428573	-1.63428571428571	-1.15875	-1.0875	0.669999999999998	0.235999999999999	-1.022	-0.17	-1.01454545454546	1.78818181818182	-3.27882352941177	-1.41066666666667	0.288	-0.173636363636362	2.19222222222222	1.56411764705882	3.03818181818182	-1.17	0.494545454545456	-0.445833333333333	-0.643636363636364	-0.687000000000001	-0.898	0.930999999999999	0.123636363636363	-2.73857142857143	-0.668571428571427	-0.396666666666667	-0.575555555555555	-1.12272727272727	-1.50142857142857	-1.652	-0.997777777777777	-1.12428571428571	-2.4475	-1.07125	-0.960000000000001	1.25181818181818	0.35	-1.25111111111111	-0.868461538461538	0.3325	-0.782999999999999	0.247	0.287000000000001	-1.226	-2.01566666666667	1.53233333333333	-1.828	-0.901499999999999	-0.946	-1.91230769230769	-0.0587499999999999	-1.04222222222222	0.149090909090908	-1.39722222222222	-0.108888888888888	-0.00636363636363591	-0.0209090909090914	1.31909090909091	1.581	0.86	-0.331111111111111	0.973846153846154	-1.49285714285714	-2.3875	0.439333333333334	0.924999999999999	0.357777777777779	0.237058823529409	-2.31	-0.175000000000001	1.05125	-1.786	0.119473684210526	-0.887	-0.210909090909091	-1.36833333333333	0.374545454545457	0.00187500000000007	-0.458571428571428	-5.15	-5.15	-3.99	-3.12	0	-4.44	-5.14	-4.97	-4.42	-4.19	-0.16	0.930000000000001	-0.57	1.95	-1.6	-4.66	-3.69	-5.08	-4.2	-0.580000000000002	-0.58	-2	-2.36	-3.99	-0.58	0.00999999999999979	-2.83	1.92	2.45	-0.58	-5.15	2.28	-3.18	-1.39	1.36	-1.13	-2.2	-0.399999999999999	-2.08	-3.33	-2.53	-1.07	-2.87	-3.33	-1.32	-5.09	-5.15	-2.19	-1.28	-0.58	-1.04	-1.22	-0.58	-1.51	-0.569999999999999	-0.709999999999999	-0.4	-0.579999999999998	3.56	2.68	-4.28	1.17	-3.82	-3.99	-0.81	0.22	0.58	-2.11	6.14	-0.120000000000001	2.76	-0.190000000000001	-1.14	0.73	-2.76	1.75	-2.68	-0.120000000000001	-4.42	-6.43	-0.579999999999998	0.369999999999997	-4.25	-1.88	0.0600000000000023	-2.32	-1.82	-0.579999999999998	-0.57	-2.49	-2.07	-5.46	0.16	-2	0.68	-7.47999999999999	-0.52	-0.579999999999998	-4.65	-0.579999999999998	-0.76	0.0600000000000005	-0.460000000000008	-2.06	-0.57	-2	-2.86	0.590000000000001	-0.560000000000001	-0.59	-1.15	-0.0299999999999999	-2.97	-1.44	0.98	-3.92	1.4	-3.32	-2.09	-7.105427357601e-15	-0.0900000000000007	-0.85	-3.14	1.9	-0.579999999999998	-6.91	-0.579999999999999	-3.65	-3.02	-6.9	0.12	-1.18	-2.73	1.52	3.36	-3.25	0	-0.71	3.98	-2.89	-0.69	-2.05	-1.21	-4.01	-0.799999999999999	1.09	-2.52	2.27	-4.35	-0.58	-3.67	-2.53	2.55	-1.23	0.0100000000000033	2.45	-0.13	1.07	-2.29	-4.08	-3.08	-0.33	-2.35	-1.29	-2.68	-3.35	0.189999999999998	-2.17	-5.15	-0.58	-0.58	0.820000000000001	-3.73	-4.03	-2.01	0.93	0.65	1.92	2.96	-0.93	3.32	1.16	2.3	-4.16	3.99	-0.9	-0.929999999999998	0.52	-5.15	-0.0999999999999996	-3.91	2.9	-0.58	-0.0899999999999999	-0.17	0.419999999999999	-0.0673333333333339	-2.03933333333333	0.318999999999999	-0.414666666666665	0.227142857142857	-0.578571428571429	-0.461	-2.28633333333334	-1.658	-0.334285714285715	-1.30714285714286	1.06375	-1.43125	-1.16857142857143	-0.676666666666668	-1.99571428571429	-1.35733333333333	-3.8	-3.18142857142857	-0.578571428571429	-0.629333333333333	-0.963750000000001	0.111428571428572	-0.221	0.870666666666665	-0.998571428571429	-1.575	-0.738571428571429	0.0712500000000009	1.55375	-3.653	0.148888888888889	-0.855882352941176	-0.677692307692308	-1.41555555555556	0.1775	-1.21928571428571	0.229999999999999	-1.15444444444444	-2.1575	-0.5	-0.997777777777781	0.698571428571427	-3.03230769230769	-0.00583333333333336	-1.56	-0.448333333333332	-0.110833333333334	-0.385	0.00250000000000128	0.19	0.0149999999999988	-0.721250000000001	-0.418749999999999	0.533999999999999	0.0566666666666684	-1.08111111111111	-1.15466666666667	0.225000000000001	0.731111111111112	-1.10142857142857	-0.226153846153846	-1.19857142857143	-0.84375	1.08454545454545	-1.104	0.318	-2.083	2.6625	1.09909090909091	-0.537142857142854	-0.726666666666667	-2.04	-0.411249999999999	0.134	1.98277777777778	-0.126249999999999	-1.48166666666667	1.42375	-0.485714285714286	-0.534333333333333	0.459	-0.38875	-3.35124999999999	0.584666666666671	2.03566666666667	-1.19857142857143	1.278	-0.544666666666666	-1.01272727272728	0.422142857142859	-0.409999999999997	0.645	-0.677500000000002	-0.872500000000002	-2.20294117647059	-1.216	0.662500000000001	-0.987500000000001	-0.983750000000001	-0.897777777777776	-0.931333333333333	-0.274374999999999	-2.10818181818182	1.29633333333333	0.216666666666669	-0.744166666666667	-0.689230769230769	0.0430000000000001	-0.624705882352941	-1.33818181818182	0.303	-0.62125	-0.010625000000001	-0.0380000000000003	0.494285714285715	-1.05571428571429	-1.305	-1.594375	-2.43692307692308	0.359999999999999	-1.114	-0.571428571428571	-1.67636363636364	-1.15181818181818	-3.17176470588235	0.0600000000000023	-1.08	-0.0890909090909062	0.983333333333334	3.85941176470588	1.23272727272727	-2.17444444444445	-1.63454545454545	-1.15416666666667	1.52272727272727	-1.113	0.238	0.908999999999999	-0.318181818181818	-0.195714285714287	-1.35714285714286	-0.315555555555555	-0.74111111111111	-0.687272727272727	0.0649999999999995	-1.366	0.363333333333333	-1.04	-0.00375000000000014	-1.375	-1.25375	1.18181818181818	-2.01888888888889	-0.341111111111111	0.350000000000001	-0.49375	-1.327	-0.144	0.327999999999999	-1.90066666666667	-0.550666666666666	-2.31133333333333	-1.49066666666667	-0.778499999999999	-1.07	-1.41846153846154	-1.3875	0.125555555555556	0.00818181818181785	-1.37888888888889	-0.0166666666666657	-2.06	-2.23	-1.31090909090909	1.237	0.863333333333333	-0.312222222222221	1.24769230769231	-0.91	-2.3875	-0.232666666666667	0.893333333333334	-0.735555555555557	0.778823529411763	-1.27	-1.254	-1.38	-1.778	-0.0478947368421032	-1.226	-0.833636363636366	-1.35277777777778	-0.489999999999998	-0.406874999999999	-0.347619047619048	-5.15	-4.57	-3.99	-2.72	0.99	-0.57	-1.15	-4.97	-2.2	-5.15	0.89	-1.73	-2.32	0.2	-1.6	-2.63	-3.69	-4.8	1.04	-0.58	-0.58	-1.64	-2.36	-2.77	-5.15	0.00999999999999979	-2.83	1.11	0.81	-0.58	-0.85	2.28	-0.28	-1.39	0.96	-1.13	-2.51	-0.4	-2.09	-0.410000000000001	-2.35	0.630000000000001	-2.87	-1.11	-2.11	-4.3	-5.15	0.21	-4.51	-0.58	-1.04	-1.8	-1.7	-2.37	-3.81	-3.36	-0.0299999999999997	5.41	-0.0300000000000011	2.68	-0.58	1.17	-1.14	-1.77	2.52	0.31	0.58	-0.19	6.14	-4.47	-2.18	0.0800000000000001	-1.39	0.73	-2.76	1.75	-3.92	-0.120000000000001	-4.42	-6.43	-3.31	-2.27	-1.28	6.33	-1.68	-2.32	3.81	-0.579999999999998	-4.96	1.08	-2.07	-0.0299999999999958	0.720000000000001	-4.71	0.93	-6.33	-3.86	-0.19	1.1	-0.579999999999998	-1.97	-2.16	-7.34	-2.06	-0.57	-2	-2.86	0.590000000000001	-0.560000000000001	-0.59	-0.800000000000001	-0.0299999999999999	-2.97	-0.849999999999998	0.98	-3.92	1.4	-3.79	-2.05	-0.17	-0.0900000000000007	-0.79	-3.14	1.9	6.33	-6.91	-0.579999999999999	0	-3.86	-0.570000000000001	0.12	4.21	-7.48	1.74	1.83	-3.25	-0.75	-0.71	-0.82	-2.89	-0.69	-0.54	-1.21	-4.01	-0.799999999999999	1.09	-3.07	2.27	-2.05	-0.58	-2.01	-1.79	2.85	1.77	1.88	2.45	-0.13	0.72	-2.29	-4.08	-3.08	-2.51	-2.35	-1.29	-2.44	-3.35	-1.66	-0.0700000000000012	-5.15	-0.98	-0.579999999999999	3.18	1.71	1.3	3.2	0.93	0.65	1.92	2.99	1.05	3.32	0.46	2.3	-0.0999999999999996	3.6	-0.9	0.12	-0.58	-5.15	0.119999999999999	-3.91	1.82	-0.58	3.62	-0.17	0.91	0.169333333333334	-1.764	-0.311166666666667	-0.304666666666667	0.560714285714285	0.595714285714285	0.224333333333332	-1.08966666666667	-1.105	0.142857142857142	0.537857142857144	0.673124999999999	-2.13375	-0.984285714285715	-0.700555555555557	-1.43285714285714	-1.62933333333333	-3.71	-1.83785714285714	0.200714285714286	-1.25116666666667	-1.268125	-1.42571428571429	-0.0719999999999992	-1.59833333333333	-0.527857142857144	-1.54666666666667	-1.07071428571429	-0.290625	1.11625	-1.2435	0.0749999999999993	-0.688823529411767	-0.620384615384614	-0.764444444444445	-0.152499999999996	-1.155	-0.200625	-0.035555555555554	-1.02333333333333	-0.3825	-0.669999999999998	0.123928571428571	-2.12807692307692	-0.319999999999999	-1.44	-0.910416666666666	-0.168749999999999	-0.356999999999999	-1.27875	-0.0899999999999999	0.0906249999999993	-1.34125	0.420625	0.971666666666667	0.0788888888888888	-0.377222222222223	-1.10266666666666	1.55958333333333	-1.50111111111111	-1.51357142857143	-0.256153846153845	-0.885714285714284	-0.824375	1.50318181818182	-0.508999999999999	0.0585000000000004	-2.2885	2.45333333333333	0.964545454545455	-0.0746428571428552	-0.352	-0.695	-0.16375	-0.8485	0.646666666666665	-0.774374999999999	-1.41277777777778	1.50625	-0.505714285714287	0.3185	1.0085	0.14625	-3.0225	0.24366666666667	2.03566666666667	0.0535714285714288	-0.228000000000002	-0.500333333333332	-0.686818181818182	-0.0632142857142846	-0.0154999999999994	0.695500000000001	-0.248749999999998	0.255625	-1.79647058823529	-1.09433333333333	1.18875	-0.993125000000003	-1.73375	-0.0566666666666666	-0.691166666666666	0.535625	-1.93454545454546	0.565333333333335	0.180416666666666	-0.947083333333333	-0.953846153846154	0.1105	-0.786470588235295	-0.762727272727273	-0.65	-0.789999999999999	0.0874999999999986	-0.343999999999999	0.452857142857144	-1.345	-1.231875	-1.3409375	-0.883461538461539	0.298	-1.068	-0.370714285714286	-1.34545454545455	0.318181818181817	-3.22529411764705	-0.675333333333334	-0.395999999999997	-0.131363636363634	1.58777777777778	2.71176470588235	2.13545454545455	-1.67222222222222	-0.57	-0.799999999999997	0.439545454545453	-0.900000000000002	-0.33	0.92	-0.0972727272727276	-1.46714285714286	-1.01285714285714	-0.356111111111112	-0.658333333333333	-0.905000000000001	-0.718214285714286	-1.509	-0.317222222222222	-1.08214285714286	-1.225625	-1.223125	-1.106875	1.21681818181818	-0.834444444444443	-0.796111111111111	-0.259230769230768	-0.0806249999999995	-1.055	0.051499999999999	0.307499999999999	-1.56333333333333	-1.28316666666667	-0.3895	-1.65933333333333	-0.84	-1.008	-1.66538461538462	-0.723125	-0.458333333333332	0.0786363636363632	-1.38805555555555	-0.0627777777777769	-1.03318181818182	-1.12545454545455	0.0040909090909107	1.409	0.861666666666667	-0.321666666666665	1.11076923076923	-1.20142857142857	-2.3875	0.103333333333332	0.909166666666668	-0.18888888888889	0.507941176470588	-1.79	-0.714500000000001	-0.164375	-1.782	0.0357894736842113	-1.0565	-0.522272727272728	-1.36055555555556	-0.0577272727272717	-0.202500000000001	-0.403095238095238
chrII_347777_A_G_+	YBR056W_5UTR_0_211	NA	0.116033794359321	TSS	TRUE	TRUE	FALSE	FALSE	FALSE	FALSE	TRUE	TRUE	-0.236263967811535	3	55	1	0	-1	0	1	0	0	0	0.355263157894737	1.0188679245283	6.70460768157928	0.087186721	0.0617756	16	766	209	88	102	6.43	0	0.294	0.706	0	0	0	0	0	0	0	0	0	0	0	0	0	0	0	0	0	0	0	0	0	0	0	0	0	0	0	0	0	0	0	0	0	0	0	0	0	0	0	0	0	0	0	0	0	0	0	0	0	0	0	0	0	0	0	0	0	0	0	0	0	0	0	0	0	0	0	0	0	0	0	0	0	0	0	0	0	0	0	0	0	0	0	0	0	0	0	0	0	0	0	0	0	0	0	0	0	0	0	0	0	0	0	0	0	0	0	0	0	0	0	0	0	0	0	0	0	0	0	0	0	0	0	0	0	0	0	0	0	0	0	0	0	0	0	0	0	0	0	0	0	0	0	0	0	0	0	0	0	0	0	0	0	0	0	0	0	0	0	0	0	0	0	0	0	0	0	0	0	0	0	0	0	0	0	0	0	0	0	0	0	0	0	0	0	0	0	0	0	0	0	0	0	0	0	0	0	0	0	0	0	0	0	0	0	0	0	0	0	0	0	0	0	0	0	0	0	0	0	0	0	0	0	0	0	0	0	0	0	0	0	0	0	0	0	0	0	0	0	0	0	0	0	0	0	0	0	0	0	0	0	0	0	0	0	0	0	0	0	0	0	0	0	0	0	0	0	0	0	0	0	0	0	0	0	0	0	0	0	0	0	0	0	0	0	0	0	0	0	0	0	0	0	0	0	0	0	0	0	0	0	0	0	0	0	0	0	0	0	0	0	0	0	0	0	0	0	0	0	0	0	0	0	0	0	0	0	0	0	0	0	0	0	0	0	0	0	0	0	0	0	0	0	0	0	0	0	0	0	0	0	0	0	0	0	0	0	0	0	0	0	0	0	0	0	0	0	0	0	0	0	0	0	0	0	0	0	0	0	0	0	0	0	0	0	0	0	0	0	0	0	0	0	0	0	0	0	0	0	0	0	0	0	0	0	0	0	0	0	0	0	0	0	0	0	0	0	0	0	0	0	0	0	0	0	0	0	0	0	0	0	0	0	0	0	0	0	0	0	0	0	0	0	0	0	0	0	0	0	0	0	0	0	0	0	0	0	0	0	0	0	0	0	0	0	0	0	0	0	0	0	0	0	0	0	0	0	0	0	0	0	0	0	0	0	0	0	0	0	0	0	0	0	0	0	0	0	0	0	0	0	0	0	0	0	0	0	0	0	0	0	0	0	0	0	0	0	0	0	0	0	0	0	0	0	0	0	0	0	0	0	0	0	0	0	0	0	0	0	0	0	0	0	0	0	0	0	0	0	0	0	0	0	0	0	0	0	0	0	0	0	0	0	0	0	0	0	0	0	0	0	0	0	0	0	0	0	0	0	0	0	0	0	0	0	0	0	0	0	0	5.13	0	0	0	0	0	0	0	0	0	0	0	0	0	0	0	0	0	0	0	0	0	0	0	0	0	0	0	0	0	0	0	0	0	0	0	0	0	0	0	0	0	0	0	0	0	0	0	0	0	0	0	0	0	0	0	0	0	0	0	0	0	0	0	0	0	0	0	0	0	0	0	0	0	0	0	0	0	0	0	0	0	0	0	0	0	0	0	0	0	0	0	0	0	0	0	0	0	0	0	0	0	0	0	0	0	0	0	0	0	0	0	0	0	0	0	0	0	0	0	0	0	0	0	0	0	0	0	0	0	0	0	0	0	0	0	0	0	0	0	0	0	0	0	0	0	0	0	0	0	0	0	0	0	0	0	0	0	0	0	0	0	0	0	0	0	0	0	0	0	0	0	0	0	0	0	0	0	0	0	0	0	0	0	0	0	0	0	0	0	0	0	0	0	0	0	5.13	0	0	0	0	0	0	0	0	0	0	0	0	0	0	0	0	0	0	0	0	0	0	0	0	0	0	0	0	0	0	0	0	0	0	0	0	0	0	0	0	0	0	0	0	0	0	0	0	0	0	0	0	0	0	0	0	0	0	0	0	0	0	0	0	0	0	0	0	0	0	0	0	0	0	0	0	0	0	0	0	0	0	0	0	0	0	0	0	0	0	0	0	0	0	0	0	0	0	0	0	0	0	0	0	0	0	0	0	0	0	0	0	0	0	0	0	0	0	0	0	0	0	0	0	0	0	0	0	0	0	0	0	0	0	0	0	0	0	0	0	0	0	0	0	0	0	0	0	0	0	0	0	0	0	0	0	0	0	0	0	0	0	0	0	0	0	0	0	0	0	0	0	0	0	0	0	0	0	0	0	0	0	0	0	0	0	0	0	0	0	0	0	0	0	0	1	0	0	0	0	0	0	0	0	0	0	0	0	0	0	0	0	0	0	0	0	0	0	0	0	0	0	0	0	0	0	0	0	0	0	0	0	0	0	0	0	0	0	0	0	0	0	0	0	0	0	0	0	0	0	0	0	0	0	0	0	0	0	0	0	0	0	0	0	0	0	0	0	0	0	0	0	0	0	0	0	0	0	0	0	0	0	0	0	0	0	0	0	0	0	0	0	0	0	0	0	0	0	0	0	0	0	0	0	0	0	0	0	0	0	0	0	0	0	0	0	0	0	0	0	0	0	0	0	0	0	0	0	0	0	0	0	0	0	0	0	0	0	0	0	0	0	0	0	0	0	0	0	0	0	0	0	0	0	0	0	0	0	0	0	0	0	0	0	0	0	0	0	0	0	0	0	0	0	0	0	0	0	0	0	0	0	0	0	0	0	0	0	0	0	0	5.13	0	0	0	0	0	0	0	0	0	0	0	0	0	0	0	0	0	0	0	0	0	0	0	0	0	0	0	0	0	0	0	0	0	0	0	0	0	0	0	0	0	0	0	0	0	0	0	0	0	0	0	0	0	0	0	0	0	0	0	0	0	0	0	0	0	0	0	0	0	0	0	0	0	0	0	0	0	0	0	0	0	0	0	0	0	0	0	0	0	0	0	0	0	0	0	0	0	0	0	0	0	0	0	0	0	0	0	0	0	0	0	0	0	0	0	0	0	0	0	0	0	0	0	0	0	0	0	0	0	0	0	0	0	0	0	0	0	0	0	0	0	0	0	0	0	0	0	0	0	0	0	0	0	0	0	0	0	0	0	0	0	0	0	0	0	0	0	0	0	0	0	0	0	0	0	0	0	0	0	0	0	0	0	0	0	0	0	0	0	0	0	0	0	0	0	5.13	0	0	0	0	0	0	0	0	0	0	0	0	0	0	0	0	0	0	0	0	0	0	0	0	0	0	0	0	0	0	0	0	0	0	0	0	0	0	0	0	0	0	0	0	0	0	0	0	0	0	0	0	0	0	0	0	0	0	0	0	0	0	0	0	0	0	0	0	0	0	0	0	0	0	0	0	0	0	0	0	0	0	0	0	0	0	0	0	0	0	0	0	0	0	0	0	0	0	0	0	0	0	0	0	0	0	0	0	0	0	0	0	0	0	0	0	0	0	0	0	0	0	0	0	0	0	0	0	0	0	0	0	0	0	0	0	0	0	0	0	0	0	0	0	0	0	0	0	0	0	0	0	0	0	0	0	0	0	0	0	0	0	0	0	0	0	0	0	0	0	0	0	0	0	0	0	0	0	0	0	0	0	0	0	0	0	0	0	0	0	0	0	0	0	0	1	0	0	0	0	0	0	0	0	0	0	0	0	0	0	0	0	0	0	0	0	0	0	0	0	0	0	0	0	0	0	0	0	0	0	0	0	0	0	0	0	0	0	0	0	0	0	0	0	0	0	0	0	0	0	0	0	0	0	0	0	0	0	0	0	0	0	0	0	0	0	0	0	0	0	0	0	0	0	0	0	0	0	0	0	0	0	0	0	0	0	0	0	0	0	0	0	0	0	0	0	0	0	0	0	0	0	0	0	0	0	0	0	0	0	0	0	0	0	0	0	0	0	0	0	0	0	0	0	0	0	0	0	0	0	0	0	0	0	0	0	0	0	0	0	0	0	0	0	0	0	0	0	0	0	0	0	0	0	0	0	0	0	0	0	0	0	0	0	0	0	0	0	0	0	0	0	0	0	0	0	0	0	0	0	0	0	0	0	0	0	0	0	0	0.58	5.15	3.5	0.42	-1.48	-0.129999999999999	0.569999999999998	0.58	4.21	-4	-3.28	5.15	4.81	0.57	1.08	0.58	5.15	5.08	0.58	-1.17	3.47	0.0700000000000003	4.09	2.21	5.15	0.58	5.15	1.45	0.850000000000001	2.53	0.580000000000001	3.99	0.960000000000003	0.380000000000003	3.73	1.27	3.18	0.579999999999999	-2.96	-2.16	-0.38	-1.91	-1.03	0.549999999999999	0.739999999999998	1.33	0.58	0.0899999999999999	2.7	5.15	4.03	-2.46	3.05	-3.98	-3.81	-0.75	2.05	5.37000000000001	-4.97	5.19	4.96	3.71	0.560000000000002	-1.28	4.56	3.02	-1.2	4.09	-5.89	4.6	0.580000000000002	4.98	1.44	0.91	0.0899999999999999	-2.14	1.68	3.73	0.0699999999999994	-1.06	0.77	7.48	-0.0100000000000016	6.13	3.4	-2.05	-3.81	7.48	-2.75	0.77	0.56	-5.6	1.78	1.25	2.65	7.48	0.579999999999998	4.63	7.42	2.89	3.61	1.81	-1.17	7.48	0.58	1.24	4.04	4.37	1.53	4.41	-0.770000000000001	3.11	1.89	1.98	3.45	-2.45	3.77	3.79	2.81	-3.09	-1.18	3.33	2.32	2.41	-0.68	7.48	2.94	-0.0299999999999994	-1.36	-2.34	-0.270000000000003	-0.31	0.58	-2.16	-2.39	-2.61	4.16	0.77	-3.28	0.66	3.4	5.15	-0.970000000000001	-0.699999999999999	-0.31	0.370000000000001	4.14	-0.0999999999999996	3.76	3.9	2.01	3.1	0.86	-0.01	3.43	0.139999999999999	-3.3	3.2	0.81	-3.81	6.15	2.33	-2.95	3.06	-0.919999999999999	-3.98	1.86	5.11	0.58	-0.910000000000001	3.21	-1.83	1.75	1.86	-3.99	-2.48	-1.8	1.68	1.24	5.01	5.15	-1.8	-1.95	0.58	2.28	5.13	0.58	0.58	4.44	2.94	-3.99	4.38	4.27	5.15	5.15	1.41	-0.316666666666668	1.89	1.055	-0.304	-0.894285714285715	-1.77	-0.946666666666667	0.381666666666668	1.904	-0.619999999999999	-2.38285714285714	-0.282500000000001	2.83625	0.799999999999999	0.724444444444446	0.869999999999999	2.948	3.62	0.494285714285715	-0.98	1.82166666666667	1.5725	2.96285714285714	0.210000000000001	2.678	0.0571428571428569	2.11833333333333	1.40285714285714	0.6525	-0.678749999999999	-0.635	-0.00111111111111128	0.521764705882351	0.563076923076924	0.113333333333335	0.482499999999998	1.09071428571429	0.63125	-1.08333333333333	-0.110833333333332	0.265000000000001	0.342222222222222	0.450714285714284	1.22384615384615	0.634166666666665	1.32	1.3725	0.226666666666668	0.329000000000001	2.56	0.37	-0.16625	1.96125	-1.26	-1.18	-0.101111111111113	-0.326666666666667	1.05066666666666	-2.89416666666667	3.73333333333333	1.92571428571429	0.286153846153844	0.572857142857144	0.805000000000001	-1.92181818181818	-0.0860000000000003	0.201000000000001	2.494	-2.24416666666667	-0.83	-0.38785714285715	-0.0226666666666659	-0.65	-0.0837499999999984	1.831	0.689444444444444	1.4225	1.34388888888889	-1.58875	0.525714285714283	-1.86	-1.558	-0.681250000000002	2.69375	0.0973333333333315	-2.35166666666667	-1.30571428571429	1.734	0.0216666666666665	0.360909090909093	0.548571428571428	-0.379000000000001	-0.745999999999999	-0.18	-1.38375	1.39	0.972666666666669	-1.715	0.998750000000001	2.48375	-0.784444444444444	0.254999999999999	-1.345625	1.76090909090909	-0.158333333333333	-0.144166666666663	1.15	1.21846153846154	-0.177999999999999	0.948235294117647	0.187272727272727	1.603	0.95875	-0.185624999999998	0.65	-0.411428571428571	1.63428571428571	1.15875	1.0875	-0.669999999999998	-0.235999999999999	1.022	0.17	1.01454545454546	-1.78818181818182	3.27882352941177	1.41066666666666	-0.288	0.173636363636362	-2.19222222222222	-1.56411764705882	-3.03818181818182	1.17	-0.494545454545452	0.445833333333333	0.643636363636361	0.686999999999998	0.898	-0.931000000000001	-0.123636363636363	2.73857142857143	0.668571428571427	0.396666666666667	0.575555555555555	1.12272727272727	1.50142857142857	1.652	0.997777777777777	1.12428571428571	2.4475	1.07125	0.959999999999999	-1.25181818181818	-0.350000000000001	1.25111111111111	0.868461538461538	-0.3325	0.783000000000001	-0.247	-0.286999999999999	2.23	2.11	-1.155	1.828	0.9015	0.946	1.91230769230769	0.0587500000000016	1.04222222222222	-0.149090909090908	1.39722222222222	0.10888888888889	0.00636363636363591	0.0209090909090914	-1.31909090909091	-1.581	-0.859999999999999	0.33111111111111	-0.973846153846154	1.49285714285714	2.3875	-0.439333333333334	-0.925000000000001	-0.357777777777779	-0.237058823529413	2.31	0.175000000000001	-1.05125	1.786	-0.119473684210526	0.887	0.210909090909089	1.36833333333333	-0.374545454545453	-0.00187500000000007	0.458571428571428	0.580000000000002	5.15	-5.4	0.569999999999999	0.81	0.58	-4	4.03	5.15	-0.11	0.77	0.0899999999999999	2.79	-0.6	5.15	3.5	4.57	5	5.15	3.4	3.31	2.76	0.449999999999999	-1.06	0.58	4.44	5.15	1.66	2.9	0.58	5.15	1.02	-0.48	3.95	3.1	-3.88	5.15	-4	1.21	5.06	3.98	-0.73	-1.69	5.15	-2.46	0.870000000000002	-1.15	-2.23	0.440000000000001	0.14	-1.3	-0.0799999999999998	0.58	1.51	0.57	1.78	2.6	0.18	7.48	1.02	0.58	-0.34	0.569999999999999	4.75	-3.95	0.32	2.42	4.37	3.7	0.119999999999999	7.48	-0.789999999999999	1.69	-2.09	0.43	0.81	3.47	3.38	-5.36	7.48	1.09	5.99	2.12	7.48	-5.03	-2.05	1.15	-6.33	0.569999999999999	2.49	-2.04	2.98	-0.939999999999998	-1.55	3.42	0.579999999999998	6.84	0.66	4.05	7.48	3.03	4.64	-0.649999999999999	7.48	0.569999999999999	-0.129999999999999	3.36	2.69	0.12	0.96	1.75	-0.43	2.97	0.15	3.27	-2.95	0.0999999999999996	3.05	1.36	-0.979999999999999	-1.36	-0.39	2.3	0.25	0.289999999999996	4.19999999999999	-1.82	-0.330000000000002	4.81	3.84999999999999	-4.22	-4.85	-0.809999999999999	-0.539999999999999	7.48	-6.33	5.46	-3.99	-5.6	1.6	-1.83	1.47	-3.67	4.02	3.85	-0.66	4.1	0.31	4.35	0.26	4.37	2.89	-0.51	4.5	3.28	4.04	0.43	4.32	2.34	-3.99	7.47	0.379999999999999	2.77	5.07	1.04	1.92	2.94	2.14	-3.23	-0.81	2.45	5.15	5.15	5.15	1.87	-3.19	-0.419999999999999	-1.1	-0.85	4.71	5.15	-0.63	-1.63	4.44	0.75	1.3	-0.119999999999999	-0.75	4.44	1.37	1.96	0.489999999999999	4.27	0.58	0.530000000000001	0.839999999999999	0.211666666666666	2.495	-3.53466666666667	0.263999999999999	-0.227142857142857	0.578571428571429	0.576666666666666	1.88	2.602	0.334285714285715	1.30714285714286	-1.06375	1.43125	1.16857142857143	0.676666666666666	1.99571428571429	2.32	3.8	3.18142857142857	0.578571428571429	0.786666666666667	0.963750000000001	-0.111428571428572	0.113333333333333	0.58	0.998571428571429	2.04333333333333	0.738571428571429	-0.0712500000000009	-1.55375	3.82166666666667	-0.148888888888889	0.855882352941176	0.677692307692308	1.41555555555555	-0.177500000000002	1.21928571428572	-0.23	1.15444444444444	2.1575	0.5	0.997777777777777	-0.69857142857143	3.03230769230769	0.00583333333333158	1.56	0.448333333333331	0.110833333333334	0.385000000000002	-0.00250000000000128	-0.19	-0.0150000000000006	0.72125	0.418750000000001	-0.306000000000001	-0.0566666666666666	1.08111111111111	1.15466666666666	-0.225000000000001	-0.731111111111112	1.10142857142857	0.226153846153846	1.19857142857143	0.84375	-1.08454545454546	1.104	-0.318	2.083	-2.6625	-1.09909090909091	0.537142857142861	0.726666666666667	2.04	0.411250000000001	-0.134	-1.98277777777778	0.126250000000002	1.48166666666667	-1.42375	0.485714285714286	0.638333333333332	-0.459	0.388749999999998	3.35125	-0.584666666666664	-2.35166666666667	1.19857142857143	-1.278	0.571666666666665	1.01272727272727	-0.422142857142859	0.409999999999997	-0.645	0.677499999999998	0.872499999999999	2.20294117647059	1.216	-0.6625	0.987500000000001	0.983750000000001	0.897777777777778	1.60666666666667	0.274375000000003	2.10818181818182	-1.62	-0.216666666666665	0.744166666666668	0.689230769230769	-0.0430000000000001	0.624705882352941	1.33818181818182	-0.302999999999999	0.62125	0.010625000000001	0.0380000000000003	-0.494285714285715	1.05571428571429	1.305	1.594375	2.43692307692308	-0.359999999999999	1.114	0.571428571428571	1.67636363636364	1.15181818181818	3.17176470588235	-0.0599999999999987	1.08	0.0890909090909098	-0.983333333333331	-3.85941176470588	-1.23272727272727	2.17444444444444	1.63454545454546	1.15416666666667	-1.52272727272727	1.113	-0.238000000000001	-0.909000000000001	0.318181818181818	0.195714285714285	1.35714285714286	0.315555555555555	0.741111111111111	0.687272727272727	-0.0650000000000013	1.366	-0.363333333333333	1.04	0.00375000000000014	1.375	1.25375	-1.18181818181818	2.01888888888889	0.341111111111111	-0.350000000000001	0.493749999999999	1.327	0.144	-0.327999999999999	2.502	1.15166666666667	2.22666666666667	1.49066666666667	0.778500000000001	1.07	1.41846153846154	1.3875	-0.125555555555556	-0.00818181818181785	1.37888888888889	0.0166666666666675	2.06	2.23	1.31090909090909	-1.237	-0.863333333333333	0.312222222222221	-1.24769230769231	0.91	2.3875	0.232666666666667	-0.893333333333333	0.735555555555555	-0.778823529411765	1.27	1.254	1.38	1.778	0.0478947368421068	1.226	0.833636363636362	1.35277777777778	0.489999999999998	0.406874999999999	0.347619047619046	0.58	5.15	3.5	0.42	-1.48	-0.129999999999999	-1.77635683940025e-15	4.03	4.21	-1.06	-3.28	0.43	4.81	0.57	2.57	3.5	5.15	5.08	3.06	-1.17	3.31	0.609999999999999	0.449999999999999	-1.06	4.94	4.44	5.15	1.45	0.850000000000001	2.53	0.580000000000001	1.02	-0.48	2.9	3.73	-3.88	3.18	-4	-2.96	-2.16	2.07	-1.48	-1.03	0.549999999999999	-1.22	0.870000000000002	-1.15	0.0899999999999999	0.440000000000001	0.52	-1.3	-2.46	0.58	-3.77	-3.8	-0.75	2.05	0.18	0.84	1.02	4.96	1.93	0.569999999999999	-0.19	0.94	3.02	2.42	4.37	3.7	1.73	5.74	4.98	1.44	0.91	0.43	-2.14	3.47	3.73	0.0699999999999994	7.48	0.77	7.48	-0.0100000000000016	7.48	-3.82	-2.05	-3.81	-6.33	-2.75	0.77	-1.48	-5.6	1.78	0.0600000000000001	2.65	7.48	6.84	4.63	5.61	5.51	3.61	1.81	-0.649999999999999	7.48	0.569999999999999	-0.129999999999999	3.36	2.69	1.53	4.41	-0.770000000000001	-0.43	2.97	1.98	3.27	-2.95	2.24	3.79	2.81	-3.09	-1.18	3.33	2.3	2.41	-0.68	7.48	-1.82	-0.0299999999999994	-1.36	-0.860000000000002	-0.270000000000003	-0.31	-0.809999999999999	-2.16	4.35	-6.33	5.46	-3.99	-4.15	0.67	-1.14	5.15	-1.65	4.02	2.25	-0.66	4.14	0.29	4.35	0.26	2.01	3.1	0.73	-0.01	3.43	3.82	-3.3	4.14	2.34	-3.99	7.47	1.07	-2.48	5.07	-0.919999999999999	1.92	2.55	5.11	-3	-0.81	2.45	5.15	2.22	2.22	-3.99	-2.48	-1.49	-1.1	-0.0600000000000002	5.01	5.15	-0.63	-1.95	1.56	0.75	1.68	8.88178419700125e-16	0.58	4.44	1.71	1.96	4.38	4.27	5.15	2.32	1.41	-0.0525000000000002	2.1925	-1.20893939393939	-0.0200000000000005	-0.560714285714287	-0.595714285714285	-0.185	1.13083333333334	2.253	-0.142857142857142	-0.537857142857143	-0.673125000000001	2.13375	0.984285714285713	0.700555555555555	1.43285714285714	2.634	3.71	1.83785714285714	-0.200714285714286	1.30416666666667	1.268125	1.42571428571429	0.161666666666665	1.629	0.527857142857142	2.08083333333333	1.07071428571429	0.290624999999999	-1.11625	1.59333333333333	-0.0750000000000011	0.688823529411764	0.620384615384616	0.764444444444445	0.1525	1.155	0.200624999999999	0.0355555555555558	1.02333333333333	0.3825	0.670000000000002	-0.123928571428571	2.12807692307693	0.319999999999999	1.44	0.910416666666666	0.168749999999999	0.356999999999999	1.27875	0.0899999999999999	-0.0906250000000002	1.34125	-0.420625	-0.743	-0.0788888888888888	0.377222222222222	1.10266666666666	-1.55958333333334	1.50111111111111	1.51357142857143	0.256153846153847	0.885714285714284	0.824375000000001	-1.50318181818182	0.509	-0.0585000000000004	2.2885	-2.45333333333333	-0.964545454545457	0.0746428571428552	0.352	0.695	0.16375	0.8485	-0.646666666666668	0.774374999999999	1.41277777777778	-1.50625	0.505714285714285	-0.610833333333336	-1.0085	-0.14625	3.0225	-0.24366666666667	-2.35166666666667	-0.0535714285714288	0.227999999999998	0.296666666666667	0.686818181818182	0.0632142857142846	0.015500000000003	-0.695499999999999	0.248750000000001	-0.255625	1.79647058823529	1.09433333333333	-1.18875	0.993124999999999	1.73375	0.0566666666666666	0.930833333333332	-0.535625	1.93454545454545	-0.889166666666666	-0.180416666666666	0.947083333333333	0.953846153846154	-0.1105	0.786470588235295	0.762727272727273	0.649999999999999	0.789999999999999	-0.0874999999999986	0.343999999999999	-0.452857142857143	1.345	1.231875	1.3409375	0.883461538461539	-0.298	1.068	0.370714285714286	1.34545454545454	-0.31818181818182	3.22529411764705	0.675333333333334	0.395999999999997	0.131363636363638	-1.58777777777778	-2.71176470588235	-2.13545454545455	1.67222222222222	0.57	0.799999999999997	-0.439545454545456	0.900000000000002	0.33	-0.92	0.0972727272727276	1.46714285714286	1.01285714285714	0.356111111111112	0.658333333333333	0.904999999999999	0.718214285714282	1.509	0.317222222222222	1.08214285714286	1.225625	1.223125	1.106875	-1.21681818181818	0.834444444444445	0.796111111111111	0.259230769230768	0.0806250000000013	1.055	-0.051499999999999	-0.307500000000001	2.366	1.63083333333333	0.535833333333333	1.65933333333333	0.84	1.008	1.66538461538462	0.723125	0.458333333333334	-0.0786363636363632	1.38805555555556	0.0627777777777769	1.03318181818182	1.12545454545454	-0.00409090909090892	-1.409	-0.861666666666667	0.321666666666665	-1.11076923076923	1.20142857142857	2.3875	-0.103333333333333	-0.909166666666667	0.188888888888888	-0.507941176470588	1.79	0.714499999999999	0.164375	1.782	-0.0357894736842113	1.0565	0.522272727272727	1.36055555555556	0.0577272727272735	0.202500000000001	0.403095238095238
chrII_347803_T_A_+	YBR056W_5UTR_0_121	FALSE	0.0822636977079017	TSS	TRUE	TRUE	FALSE	FALSE	FALSE	FALSE	TRUE	FALSE	-0.259634470461779	3	81	1	0	1	-1	0	0	0	0	0.348684210526316	1	6.70460768157928	0.087186721	0.0617756	16	766	209	88	76	6.43	0	0.214	0.214	0	0	0	0	0	0	0	0	0	0	0	0	0	0	0	0	0	0	0	0	0	0	0	0	0	0	0	0	0	0	0	0	0	0	0	0	0	0	0	0	0	0	0	0	0	0	0	0	0	0	0	0	0	0	0	0	0	0	0	0	0	0	0	0	0	0	0	0	0	0	0	0	0	0	0	0	0	0	0	0	0	0	0	0	0	0	0	0	0	0	0	0	0	0	0	0	0	0	0	0	0	0	0	0	0	0	0	0	0	0	0	0	0	0	0	0	0	0	0	0	0	0	0	0	0	0	0	0	0	0	0	0	0	0	0	0	0	0	0	0	0	0	0	0	0	0	0	0	0	0	0	0	0	0	0	0	0	0	0	0	0	0	0	0	0	0	0	0	0	0	0	0	0	0	0	0	0	0	0	0	0	0	0	0	0	0	0	0	0	0	0	0	0	0	0	0	0	0	0	0	0	0	0	0	0	0	0	0	0	0	0	0	0	0	0	0	0	0	0	0	0	0	0	0	0	0	0	0	0	0	0	0	0	0	0	0	0	0	0	0	0	0	0	0	0	0	0	0	0	0	0	0	0	0	0	0	0	0	0	0	0	0	0	0	0	0	0	0	0	0	0	0	0	0	0	0	0	0	0	0	0	0	0	0	0	0	0	0	0	0	0	0	0	0	0	0	0	0	0	0	0	0	0	0	0	0	0	0	0	0	0	0	0	0	0	0	0	0	0	0	0	0	0	0	0	0	0	0	0	0	0	0	0	0	0	0	0	0	0	0	0	0	0	0	0	0	0	0	0	0	0	0	0	0	0	0	0	0	0	0	0	0	0	0	0	0	0	0	0	0	0	0	0	0	0	0	0	0	0	0	0	0	0	0	0	0	0	0	0	0	0	0	0	0	0	0	0	0	0	0	0	0	0	0	0	0	0	0	0	0	0	0	0	0	0	0	0	0	0	0	0	0	0	0	0	0	0	0	0	0	0	0	0	0	0	0	0	0	0	0	0	0	0	0	0	0	0	0	0	0	0	0	0	0	0	0	0	0	0	0	0	0	0	0	0	0	0	0	0	0	0	0	0	0	0	0	0	0	0	0	0	0	0	0	0	0	0	0	0	0	0	0	0	0	0	0	0	0	0	0	0	0	0	0	0	0	0	0	0	0	0	0	0	0	0	0	0	0	0	0	0	0	0	0	0	0	0	0	0	0	0	0	0	0	0	0	0	0	0	0	0	0	0	0	0	0	0	0	0	0	0	0	0	0	0	0	0	0	0	0	0	0	0	0	0	0	0	0	0	0	0	0	0	0	0	0	0	0	0	0	0	0	0	0	0	0	0	0	0	0	0	0	0	0	0	0	0	0	0	0	0	0	0	0	0	0	0	0	0	0	0	0	0	0	0	0	0	0	0	0	0	0	0	0	0	0	0	0	0	0	0	0	0	0	0	0	0	0	0	0	0	0	0	0	0	0	0	0	0	0	0	0	0	0	0	0	0	0	0	0	0	0	0	0	0	0	0	0	0	0	0	0	0	0	0	0	0	0	0	0	0	0	0	0	0	0	0	0	0	0	0	0	0	0	0	0	0	0	0	0	0	0	0	0	0	0	0	0	0	0	0	0	0	0	0	0	0	0	0	0	0	0	0	0	0	0	0	0	0	0	0	0	0	0	0	0	0	0	0	0	0	0	0	0	0	0	0	0	0	0	0	0	0	0	0	0	0	0	0	0	0	0	0	0	0	0	0	0	0	0	0	0	0	0	0	0	0	0	0	0	0	0	0	0	0	0	0	0	0	0	0	0	0	0	0	0	0	0	0	0	0	0	0	0	0	0	0	0	0	0	0	0	0	0	0	0	0	0	0	0	0	0	0	0	0	0	0	0	0	0	0	0	0	0	0	0	0	0	0	0	0	0	0	0	0	0	0	0	0	0	0	0	0	0	0	0	0	0	0	0	0	0	0	0	0	0	0	0	0	0	0	0	0	0	0	0	0	0	0	0	0	0	0	0	0	0	0	0	0	0	0	0	0	0	0	0	0	0	0	0	0	0	0	0	0	0	0	0	0	0	0	0	0	0	0	0	0	0	0	0	0	0	0	0	0	0	0	0	0	0	0	0	0	0	0	0	0	0	0	0	0	0	0	0	0	0	0	0	0	0	0	0	0	0	0	0	0	0	0	0	0	0	0	0	0	0	0	0	0	0	0	0	0	0	0	0	0	0	0	0	0	0	0	0	0	0	0	0	0	0	0	0	0	0	0	0	0	0	0	0	0	0	0	0	0	0	0	0	0	0	0	0	0	0	0	0	0	0	0	0	0	0	0	0	0	0	0	0	0	0	0	0	0	0	0	0	0	0	0	0	0	0	0	0	0	0	0	0	0	0	0	0	0	0	0	0	0	0	0	0	0	0	0	0	0	0	0	0	0	0	0	0	0	0	0	0	0	0	0	0	0	0	0	0	0	0	0	0	0	0	0	0	0	0	0	0	0	0	0	0	0	0	0	0	0	0	0	0	0	0	0	0	0	0	0	0	0	0	0	0	0	0	0	0	0	0	0	0	0	0	0	0	0	0	0	0	0	0	0	0	0	0	0	0	0	0	0	0	0	0	0	0	0	0	0	0	0	0	0	0	0	0	0	0	0	0	0	0	0	0	0	0	0	0	0	0	0	0	0	0	0	0	0	0	0	0	0	0	0	0	0	0	0	0	0	0	0	0	0	0	0	0	0	0	0	0	0	0	0	0	0	0	0	0	0	0	0	0	0	0	0	0	0	0	0	0	0	0	0	0	0	0	0	0	0	0	0	0	0	0	0	0	0	0	0	0	0	0	0	0	0	0	0	0	0	0	0	0	0	0	0	0	0	0	0	0	0	0	0	0	0	0	0	0	0	0	0	0	0	0	0	0	0	0	0	0	0	0	0	0	0	0	0	0	0	0	0	0	0	0	0	0	0	0	0	0	0	0	0	0	0	0	0	0	0	0	0	0	0	0	0	0	0	0	0	0	0	0	0	0	0	0	0	0	0	0	0	0	0	0	0	0	0	0	0	0	0	0	0	0	0	0	0	0	0	0	0	0	0	0	0	0	0	0	0	0	0	0	0	0	0	0	0	0	0	0	0	0	0	0	0	0	0	0	0	0	0	0	0	0	0	0	0	0	0	0	0	0	0	0	0	0	0	0	0	0	0	0	0	0	0	0	0	0	0	0	0	0	0	0	0	0	0	0	0	0	0	0	0	0	0	0	0	0	0	0	0	0	0	0	0	0	0	0	0	0	0	0	0	0	0	0	0	0	0	0	0	0	0	0	0	0	0	0	0	0	0	0	0	0	0	0	0	0	0	0	0	0	0	0	0	0	0	0	0	0	0	0	0	0	0	0	0	0	0	0	0	0	0	0	0	0	0	0	0	0	0	0	0	0	0	0	0	0	0	0	0	0	0	0	0	0	0	0	0	0	0	0	0	0	0	0	0	0	0	0	0	0	0	0	0	0	0	0	0	0	0	0	0	0	0	0	0	0	0	0	0	0	0	0	0	0	0	0	0	0	0	0	0	0	0	0	0	0	0	0	0	0	0	0	0	0	0	0	0	0	0	0	0	0	0	0	0	0	0	0	0	0	0	0	0	0	0	0	0	0	0	0	0	0	0	0	0	0	0	0	0	0	0	0	0	0	0	0	0	0	0	0	0	0	0	0	0	0	0	0	0	0	0	0	0	0	0	0	0	0	0	0	0	0	0	0	0	0	0	0	0	0	0	0	0	0	0	0	0	0	0	0	0	0	0	0	0	0	0	0	0	0	0	0	0	0	0	0	0	0	0	0	0	0	0	0	0	0	0	0	0	0	0	0	0	0	0	0	0	0	0	0	0	0	0	0	0	0	0	0	0	0	0	0	0	0	0	0	0	0	0	0	0	0	0	0	0	0	0	0	0	0	0	0	0	0	0	0	0	0	0	0	0	0	0	0	0	0	0	0	0	0	0	0	0	0	0	0	-2.19	0	-2.91	-3.46	4.58	4.58	4.57	0	0	1.39	3.85	-1.25	0.690000000000001	4.58	0	0	0	0	0	3.29	0	0	0	-0.0100000000000007	1.57	0	-2.08	-1.11	2.17	-4.58	1.87	-0.51	4.58	-4.35	1.1	-3.36	1.52	0.9	4.58	4.53	1.21	0	0.120000000000001	0	-0.769999999999997	1.56	-4.08	1.49	3.7	0	-1.33	2.04	-3.25	3.86	4.38	4.66	1.78	0.42	2.7	1.65	4.38	-0.53	0.56	0.32	-2	1.49	-1.63	0.399999999999999	-1.35	-1.16	0	1.8	-1.56	-4.58	-3.64	-4.65	0.480000000000004	-0.869999999999997	-5.19	-2.4	-1.59	3.18	2.04	0	0	-5.51	4.38	-0.92	0.569999999999999	-0.21	0.549999999999999	5.33	-3.57	-1.61	-0.96	-6.21	0.0300000000000011	-3.37	0.88	5.72	0.47	5.42	-0.470000000000002	-2.39	0.00999999999999979	-1.18	-1.71	1.53	-0.54	-0.38	2.82	-0.58	-3.01	0.200000000000001	-2.59	-3.26	-1.21	0.32	-0.9	6.75	-0.52	0.0800000000000001	1.79	0.22	5.32	-0.32	-1.86	0.0299999999999994	1.44	4.61	-2.27	5.11	-2.78	1.75	-0.199999999999996	-1.71	0	-5.48	-4.56	2.33	0	-1.7	0.649999999999999	0.45	0.76	-1.34	1.02	-1.44	1.88	-1.36	0	-0.2	-0.529999999999999	0.640000000000001	1.86	-2.74	2.19	-2.86	0.31	-0.25	-0.04	1.01	-1.41	-1.83	-0.16	-0.83	-1.58	-0.149999999999999	-3.37	-4.23	-0.0600000000000009	-4.54	-0.19	-0.129999999999999	0.74	-1.06	1.26	-4.29	0.0700000000000001	2.22	0	2.73	0.629999999999999	-4.57	-1.1	0	-4.57	0	0	-0.37	-0.359999999999999	0	0	-1.65	-0.680000000000003	0.85	0.276666666666667	0.758333333333333	-0.82	0.622	1.84714285714286	2.33	-1.77635683940025e-15	-1.30333333333333	0.694000000000001	0.932857142857143	2.17	-0.0350000000000001	0.352500000000001	1.35571428571429	-0.794444444444444	-0.675714285714287	-0.518000000000001	0.387142857142859	0.0400000000000009	1.77857142857143	-0.481666666666666	-0.0412499999999998	-1.34428571428571	-0.558333333333334	1.516	-1.16142857142857	-0.238333333333333	0.568571428571429	0.494999999999999	-0.8325	0.716666666666667	-0.476666666666667	0.681764705882351	-0.409230769230769	-0.00666666666666593	-1.09666666666666	0.0749999999999993	0.610000000000001	1.78333333333333	1.29583333333333	0.417	0.298888888888889	-0.779285714285717	1.40307692307692	0.278333333333332	0.476666666666667	-1.19666666666667	0.1425	0.290000000000001	-0.921250000000001	-0.475000000000001	0.53125	-0.0975000000000001	1.375	1.752	1.33555555555555	1.05555555555556	1.10866666666667	2.39166666666667	-0.687777777777779	1.15428571428571	0.0876923076923077	0.625714285714286	0.77625	-0.100000000000001	1.534	-0.0750000000000011	0.508999999999999	-1.98083333333334	1.51818181818182	-0.067142857142855	0.248666666666669	1.03	-0.102500000000001	-1.055	-3.00444444444445	-0.0975000000000001	-0.228888888888889	-0.0912500000000005	-2.24428571428571	1.705	1.101	0.631249999999998	1.2325	1.80466666666667	-3.5527136788005e-15	1.78	-1.462	0.843333333333334	1.29272727272727	-0.382857142857143	1.359	1.419	0.4725	1.39	1.17823529411765	0.415333333333329	2.3925	0.456250000000001	-0.0824999999999996	2.45888888888889	2.04	1.439375	-0.247272727272726	-0.73	-1.72916666666667	-0.476666666666667	-0.22076923076923	-0.0249999999999995	-0.026470588235294	0.39	-0.611	-0.283750000000001	0.280624999999999	-0.550000000000001	-0.515714285714287	-0.405714285714286	0.7075	-0.0175000000000001	0.83230769230769	-0.407	0.499000000000001	-0.597142857142857	-0.166363636363638	4.10636363636364	0.160588235294114	-1.38466666666666	2.27	1.63090909090909	1.12	-2.71941176470588	0.15909090909091	0.692222222222224	1.55727272727273	-0.236666666666668	-1.09636363636364	-0.0510000000000019	-1.57	-0.147	0.109999999999999	-0.632857142857143	0.845714285714287	-0.142222222222221	-0.405555555555555	-0.245454545454546	-1.36642857142857	0.0310000000000006	-1.89555555555556	-0.567142857142857	-0.91	0.00750000000000028	0.00625000000000142	-0.113636363636365	0.656666666666667	0.723333333333334	-0.274615384615384	-0.477500000000001	0.187000000000001	-0.0590000000000011	-0.0939999999999994	-0.76	1.17	-0.623333333333332	-0.158666666666667	0.0274999999999999	-0.356999999999999	0.497692307692308	1.07	-1.46	-0.115454545454545	0	-0.506666666666666	0.580909090909092	0.629090909090909	2.09090909090909	0.04	-0.0846666666666662	-0.123333333333333	-0.0523076923076919	0.828571428571429	0	1.12266666666667	-0.0549999999999997	0.888888888888889	-0.873529411764705	-0.262222222222222	0.909999999999998	1.36375	-0.114000000000001	0.0742105263157917	-0.265000000000001	1.39272727272727	-0.0311111111111106	0.541818181818181	0.209374999999998	0.443333333333334	-3.85	-1.37	-3.98	-2.33	0	0.43	0.0100000000000016	3.32	-1.61	-4.28	-3.42	3.16	0	-4.58	0.889999999999999	-1.46	0	0	-0.51	-0.0100000000000016	0	0	2.04	4.41	0	1.26	-3.88	-4.55	-4.58	-1.06	-4.58	1.07	4.57	3.79	1.99	1.06	3.57	0.68	-0.8	-3.52	-1.84	1.3	-3.45	0	-2.58	-2.57	-0.700000000000003	-2.49	-0.81	0.8	2.97	-2.92	0	0.57	-4.38	-1.1	-1.55	6.56	-0.699999999999999	1.49	0	-1.93	-4.38	-0.32	2.07	-2.06	0.3	-0.58	0.890000000000001	0	0	1.36	-5.41	-3.4	4.9	0	0.479999999999999	-0.620000000000001	-1.22	-0.61	-6.9	-5.03	-1.24	-6.91	0.26	-5.51	-3.7	6.91	-0.39	-1.21	2.52	-4.51	-1.33	-1.93	-4.73	0	-2.24	-6.9	0	0	-4.16	-1.59	5.8	-1.41	0.00999999999999979	0.120000000000001	-1.49	0.86	-0.43	-0.4	-0.55	1.87	-0.24	-0.940000000000001	-0.65	-1.44	0.6	-1.27	0.36	0.83	-0.23	0.0399999999999996	0.110000000000001	-0.940000000000001	0.220000000000002	-0.560000000000002	1.34	1.43	0.640000000000002	1.17	2.3	2.58	-3.28	4.84	-2.91	0.93	0.0499999999999972	-0.769999999999999	-1.75	1.22	0.26	-4.04	1.12	0.45	-0.25	5.28	0.899999999999999	4.54	2.32	3.03	2.1	-0.95	-3.35	-0.99	-0.13	1.79	3.13	-2.74	-0.25	-3.17	-1.71	-1.46	0.15	0.27	1.48	3.9	0.0199999999999996	-2.8	2.47	-4.44	-0.0599999999999996	-2.73	1.2	0.93	-1.66	-1.22	-1.48	-0.0700000000000003	-1.36	-1.14	0	-2.57	0.449999999999999	-4.28	2.17	0	-3.87	-0.559999999999999	0.639999999999999	2.92	4.13	-4.42	0	-4.57	-4.58	-1.39	-0.276666666666667	-0.758333333333335	0.82	-0.622	-1.84714285714286	-2.33	1.77635683940025e-15	1.30333333333333	-0.694000000000001	-0.932857142857143	-2.17	0.0350000000000001	-0.352500000000001	-1.35571428571429	0.794444444444444	0.675714285714285	0.518000000000001	-0.387142857142859	-0.0400000000000009	-1.77857142857143	0.481666666666666	0.0412499999999998	1.34428571428571	0.558333333333332	-1.516	1.16142857142857	0.238333333333333	-0.568571428571429	-0.494999999999999	0.8325	-0.716666666666667	0.476666666666668	-0.681764705882351	0.409230769230769	0.00666666666666593	1.09666666666667	-0.0749999999999993	-0.610000000000001	-1.78333333333333	-1.29583333333333	-0.417000000000002	-0.298888888888886	0.779285714285717	-1.40307692307692	-0.278333333333332	-0.476666666666667	1.19666666666667	-0.1425	-0.289999999999999	0.921250000000001	0.475000000000001	-0.53125	0.0975000000000001	-1.375	-1.752	-1.33555555555555	-1.05555555555556	-1.10866666666667	-2.39166666666667	0.687777777777779	-1.15428571428571	-0.0876923076923077	-0.625714285714285	-0.77625	0.0999999999999979	-1.534	0.0750000000000011	-0.509	1.98083333333334	-1.51818181818182	0.067142857142855	-0.248666666666669	-1.03	0.102500000000001	1.055	3.00444444444445	0.0974999999999966	0.228888888888886	0.0912499999999987	2.24428571428572	-1.705	-1.101	-0.63125	-1.2325	-1.80466666666666	0	-1.78	1.462	-0.843333333333334	-1.29272727272727	0.382857142857143	-1.359	-1.419	-0.4725	-1.39	-1.17823529411765	-0.415333333333336	-2.3925	-0.456250000000001	0.0824999999999996	-2.45888888888889	-2.04	-1.439375	0.247272727272726	0.729999999999999	1.72916666666666	0.476666666666667	0.22076923076923	0.0249999999999995	0.026470588235294	-0.390000000000001	0.611	0.283750000000001	-0.280625000000001	0.55	0.515714285714285	0.405714285714285	-0.707500000000001	0.0175000000000001	-0.832307692307694	0.407	-0.499000000000001	0.597142857142858	0.166363636363636	-4.10636363636364	-0.160588235294114	1.38466666666667	-2.27	-1.63090909090909	-1.12	2.71941176470588	-0.159090909090907	-0.692222222222224	-1.55727272727273	0.236666666666665	1.09636363636364	0.0510000000000019	1.57	0.146999999999998	-0.109999999999999	0.632857142857143	-0.845714285714285	0.142222222222223	0.405555555555557	0.245454545454546	1.36642857142857	-0.0309999999999988	1.89555555555556	0.567142857142857	0.91	-0.00750000000000028	-0.00624999999999964	0.113636363636365	-0.656666666666667	-0.723333333333333	0.274615384615384	0.477499999999999	-0.186999999999999	0.0589999999999993	0.0939999999999994	0.759999999999999	-1.17	0.623333333333333	0.158666666666665	-0.0274999999999999	0.356999999999999	-0.49769230769231	-1.07	1.46	0.115454545454545	0	0.506666666666666	-0.58090909090909	-0.629090909090909	-2.09090909090909	-0.0399999999999991	0.0846666666666671	0.123333333333333	0.0523076923076911	-0.828571428571427	0	-1.12266666666667	0.0549999999999979	-0.888888888888889	0.873529411764707	0.262222222222221	-0.91	-1.36375	0.113999999999999	-0.0742105263157917	0.265000000000001	-1.39272727272727	0.0311111111111106	-0.541818181818183	-0.209375000000001	-0.443333333333333	-3.85	-1.37	-2.91	-2.33	4.58	4.57	4.57	0	-1.61	1.39	2.97	2.56	0	0.29	0	0	0	0	0	3.29	0	0	0	4	0	0	-2.08	-4.55	-2.52	-2.97	1.86	-0.51	4.57	-4.35	1.1	-3.36	1.52	0.68	-0.8	-0.260000000000001	-1.84	0	0.120000000000001	0	-2.58	0.9	-2.75	1.49	3.7	0.8	0.59	2.04	-1.7	0.57	3.82	-1.1	0.45	0.42	-0.699999999999999	1.49	0	-1.93	-3.82	-0.32	-2	-0.72	0.3	-0.58	0.799999999999999	-1.16	0	1.8	-4.42	-4.58	1.26	-4.65	0.480000000000004	-0.869999999999997	-5.19	-0.61	-6.9	-3.81	-1.24	-6.91	0	-5.51	0.01	2.38	-0.39	-1.21	2.52	3.91	-1.33	-1.61	-0.96	-6.21	-0.0399999999999956	-6.9	0	5.72	-3.06	1.75	-0.470000000000002	-1.41	0.00999999999999979	-1.18	-1.49	1.53	-0.54	-0.4	0.57	1.87	-3.01	-0.940000000000001	-2.59	-2.71	-1.21	0.32	0.36	1.98	-0.52	0.0800000000000001	1.79	0.22	0.220000000000002	-0.32	-1.82	0.0299999999999994	1.44	4.61	-1.18	5.11	-3.28	4.84	-1.65	0.93	0.0499999999999972	-5.48	-4.53	2.33	0	-1.7	0.649999999999999	0.45	-0.25	-1.34	1.02	1.59	2.32	-1.11	0	-0.95	-3.35	-0.99	-0.13	1.79	2.19	-2.74	0.31	-2.14	-0.04	-1.46	-1.41	-0.69	0.56	2.02	-0.83	-0.149999999999999	-3.37	-4.23	-0.0600000000000009	-4.54	1.2	0.93	-1.66	-1.22	-1.48	-1.1	0.0700000000000001	2.22	0	2.73	0.629999999999999	-4.57	2.17	0	-3.87	0	0.639999999999999	-0.37	1.91	-4.42	0	-2	-3.24	0.85	0	0	0	8.88178419700125e-16	0	0	1.77635683940025e-15	0	0	0	0	0	0	0	0	-1.77635683940025e-15	0	0	0	0	0	0	0	0	0	0	0	0	-1.77635683940025e-15	0	0	0	0	0	-1.77635683940025e-15	0	0	0	-1.77635683940025e-15	0	0	3.5527136788005e-15	3.5527136788005e-15	0	0	0	0	1.77635683940025e-15	1.77635683940025e-15	0	0	0	0	0	0	0	0	0	0	0	0	0	0	0	0	0	-1.77635683940025e-15	0	0	0	0	3.5527136788005e-15	0	0	0	0	0	0	0	0	0	0	0	0	0	-3.5527136788005e-15	0	0	-1.77635683940025e-15	0	0	7.105427357601e-15	-1.77635683940025e-15	0	0	0	0	0	0	0	0	0	-3.5527136788005e-15	-3.5527136788005e-15	0	3.5527136788005e-15	0	0	0	0	0	0	-1.77635683940025e-15	0	0	0	0	0	0	0	0	0	0	-1.77635683940025e-15	0	0	0	0	0	-3.5527136788005e-15	0	0	0	0	0	0	0	0	0	0	0	0	0	0	0	0	0	0	0	0	0	0	0	0	0	0	0	0	0	0	-8.88178419700125e-16	0	0	0	0	0	0	0	0	0	0	0	0	0	1.77635683940025e-15	0	0	0	0	0	0	0	0	0	0	0	0	0	0	0	0	0	0	0	0	-8.88178419700125e-16
chrII_347856_T_G_+	YBR056W_5UTR_0_112	FALSE	0.0811643215924732	TSS	TRUE	TRUE	FALSE	FALSE	FALSE	FALSE	TRUE	FALSE	-0.254511279690039	3	134	1	0	0	-1	1	0	0	0	0.355263157894737	1.0188679245283	6.70460768157928	0.087186721	0.0617756	16	766	209	88	23	6.43	0	0.185	0.185	0	0	0	0	0	0	0	0	0	0	0	0	0	0	0	0	0	0	0	0	0	0	0	0	0	0	0	0	0	0	0	0	0	0	0	0	0	0	0	0	0	0	0	0	0	0	0	0	0	0	0	0	0	0	0	0	0	0	0	0	0	0	0	0	0	0	0	0	0	0	0	0	0	0	0	0	0	0	0	0	0	0	0	0	0	0	0	0	0	0	0	0	0	0	0	0	0	0	0	0	0	0	0	0	0	0	0	0	0	0	0	0	0	0	0	0	0	0	0	0	0	0	0	0	0	0	0	0	0	0	0	0	0	0	0	0	0	0	0	0	0	0	0	0	0	0	0	0	0	0	0	0	0	0	0	0	0	0	0	0	0	0	0	0	0	0	0	0	0	0	0	0	0	0	0	0	0	0	0	0	0	0	0	0	0	0	0	0	0	0	0	0	0	0	0	0	0	0	0	0	0	0	0	0	0	0	0	0	0	0	0	0	0	0	0	0	0	0	0	0	0	0	0	0	0	0	0	0	0	0	0	0	0	0	0	0	0	0	0	0	0	0	0	0	0	0	0	0	0	0	0	0	0	0	0	0	0	0	0	0	0	0	0	0	0	0	0	0	0	0	0	0	0	0	0	0	0	0	0	0	0	0	0	0	0	0	0	0	0	0	0	0	0	0	0	0	0	0	0	0	0	0	0	0	0	0	0	0	0	0	0	0	0	0	0	0	0	0	0	0	0	0	0	0	0	0	0	0	0	0	0	0	0	0	0	0	0	0	0	0	0	0	0	0	0	0	0	0	0	0	0	0	0	0	0	0	0	0	0	0	0	0	0	0	0	0	0	0	0	0	0	0	0	0	0	0	0	0	0	0	0	0	0	0	0	0	0	0	0	0	0	0	0	0	0	0	0	0	0	0	0	0	0	0	0	0	0	0	0	0	0	0	0	0	0	0	0	0	0	0	0	0	0	0	0	0	0	0	0	0	0	0	0	0	0	0	0	0	0	0	0	0	0	0	0	0	0	0	0	0	0	0	0	0	0	0	0	0	0	0	0	0	0	0	0	0	0	0	0	0	0	0	0	0	0	0	0	0	0	0	0	0	0	0	0	0	0	0	0	0	0	0	0	0	0	0	0	0	0	0	0	0	0	0	0	0	0	0	0	0	0	0	0	0	0	0	0	0	0	0	0	0	0	0	0	0	0	0	0	0	0	0	0	0	0	0	0	0	0	0	0	0	0	0	0	0	0	0	0	0	0	0	0	0	0	0	0	0	0	0	0	0	0	0	0	0	0	0	0	0	0	0	0	0	0	0	0	0	0	0	0	0	0	0	0	0	0	0	0	0	0	0	0	0	0	0	0	0	0	0	0	0	0	0	0	0	0	0	0	0	0	0	0	0	0	0	0	0	0	0	0	0	0	0	0	0	0	0	0	0	0	0	0	0	0	0	0	0	0	0	0	0	0	0	0	0	0	0	0	0	0	0	0	0	0	0	0	0	0	0	0	0	0	0	0	0	0	0	0	0	0	0	0	0	0	0	0	0	0	0	0	0	0	0	0	0	0	0	0	0	0	0	0	0	0	0	0	0	0	0	0	0	0	0	0	0	0	0	0	0	6.44	0	0	0	0	0	0	0	0	0	0	0	0	0	0	0	0	0	0	0	0	0	0	0	0	0	0	0	0	0	0	0	0	0	0	0	0	0	0	0	0	0	0	0	0	0	0	0	0	0	0	0	0	0	0	0	0	0	0	0	0	0	0	0	0	0	0	0	0	0	0	0	0	0	0	0	0	0	0	0	0	0	0	0	0	0	0	0	0	0	0	0	0	0	0	0	0	0	0	0	0	0	0	0	0	0	0	0	0	0	0	0	0	0	0	0	0	0	0	0	0	0	0	0	0	0	0	0	0	0	0	0	0	0	0	0	0	0	0	0	0	0	0	0	0	0	0	0	0	0	0	0	0	0	0	0	0	0	0	0	0	0	0	0	0	0	0	0	0	0	0	0	0	0	0	0	0	0	0	0	0	0	0	0	0	0	0	0	0	0	0	0	0	0	0	0	6.44	0	0	0	0	0	0	0	0	0	0	0	0	0	0	0	0	0	0	0	0	0	0	0	0	0	0	0	0	0	0	0	0	0	0	0	0	0	0	0	0	0	0	0	0	0	0	0	0	0	0	0	0	0	0	0	0	0	0	0	0	0	0	0	0	0	0	0	0	0	0	0	0	0	0	0	0	0	0	0	0	0	0	0	0	0	0	0	0	0	0	0	0	0	0	0	0	0	0	0	0	0	0	0	0	0	0	0	0	0	0	0	0	0	0	0	0	0	0	0	0	0	0	0	0	0	0	0	0	0	0	0	0	0	0	0	0	0	0	0	0	0	0	0	0	0	0	0	0	0	0	0	0	0	0	0	0	0	0	0	0	0	0	0	0	0	0	0	0	0	0	0	0	0	0	0	0	0	0	0	0	0	0	0	0	0	0	0	0	0	0	0	0	0	0	0	1	0	0	0	0	0	0	0	0	0	0	0	0	0	0	0	0	0	0	0	0	0	0	0	0	0	0	0	0	0	0	0	0	0	0	0	0	0	0	0	0	0	0	0	0	0	0	0	0	0	0	0	0	0	0	0	0	0	0	0	0	0	0	0	0	0	0	0	0	0	0	0	0	0	0	0	0	0	0	0	0	0	0	0	0	0	0	0	0	0	0	0	0	0	0	0	0	0	0	0	0	0	0	0	0	0	0	0	0	0	0	0	0	0	0	0	0	0	0	0	0	0	0	0	0	0	0	0	0	0	0	0	0	0	0	0	0	0	0	0	0	0	0	0	0	0	0	0	0	0	0	0	0	0	0	0	0	0	0	0	0	0	0	0	0	0	0	0	0	0	0	0	0	0	0	0	0	0	0	0	0	0	0	0	0	0	0	0	0	0	0	0	0	0	0	0	6.44	0	0	0	0	0	0	0	0	0	0	0	0	0	0	0	0	0	0	0	0	0	0	0	0	0	0	0	0	0	0	0	0	0	0	0	0	0	0	0	0	0	0	0	0	0	0	0	0	0	0	0	0	0	0	0	0	0	0	0	0	0	0	0	0	0	0	0	0	0	0	0	0	0	0	0	0	0	0	0	0	0	0	0	0	0	0	0	0	0	0	0	0	0	0	0	0	0	0	0	0	0	0	0	0	0	0	0	0	0	0	0	0	0	0	0	0	0	0	0	0	0	0	0	0	0	0	0	0	0	0	0	0	0	0	0	0	0	0	0	0	0	0	0	0	0	0	0	0	0	0	0	0	0	0	0	0	0	0	0	0	0	0	0	0	0	0	0	0	0	0	0	0	0	0	0	0	0	0	0	0	0	0	0	0	0	0	0	0	0	0	0	0	0	0	0	6.44	0	0	0	0	0	0	0	0	0	0	0	0	0	0	0	0	0	0	0	0	0	0	0	0	0	0	0	0	0	0	0	0	0	0	0	0	0	0	0	0	0	0	0	0	0	0	0	0	0	0	0	0	0	0	0	0	0	0	0	0	0	0	0	0	0	0	0	0	0	0	0	0	0	0	0	0	0	0	0	0	0	0	0	0	0	0	0	0	0	0	0	0	0	0	0	0	0	0	0	0	0	0	0	0	0	0	0	0	0	0	0	0	0	0	0	0	0	0	0	0	0	0	0	0	0	0	0	0	0	0	0	0	0	0	0	0	0	0	0	0	0	0	0	0	0	0	0	0	0	0	0	0	0	0	0	0	0	0	0	0	0	0	0	0	0	0	0	0	0	0	0	0	0	0	0	0	0	0	0	0	0	0	0	0	0	0	0	0	0	0	0	0	0	0	0	1	0	0	0	0	0	0	0	0	0	0	0	0	0	0	0	0	0	0	0	0	0	0	0	0	0	0	0	0	0	0	0	0	0	0	0	0	0	0	0	0	0	0	0	0	0	0	0	0	0	0	0	0	0	0	0	0	0	0	0	0	0	0	0	0	0	0	0	0	0	0	0	0	0	3.49	5.15	3.5	-3.33	3.37	3.03	-4	-1.99	3.48	-2.22	-0.780000000000001	1.44	5.15	5.15	2.18	-1.03	5.15	4.41	1.37	-1.3	5.15	1.81	5.15	0.74	4.94	0.58	5.15	5.15	5.15	-4	0.58	-1.88	0.58	-1.07	-0.690000000000001	3.14	3.53	4.05	4.5	2.21	2.32	0.240000000000002	-1.9	0.0399999999999991	-3.1	4.44	4.19	-2.55	5.15	-0.449999999999998	2.26	2.74	4.32	0.76	0.58	-0.230000000000001	-0.38	6.38	0.0600000000000023	0.58	1.26	3.12	0.00999999999999979	2.25	-1.25	0.65	-2.3	4.72	-5.12	-2.73	-6.33	0.950000000000001	3.12	1.22	-1.2	-0.93	1.68	4.67000000000001	-4.64	-0.84	-1.28	-3.69	-2.18	5.66	7.01	0.19	4.28	7.48	4.96	1.8	-1.04	7.48	0.13	1.46	1.49	7.48	2.73	4.07	4.51	0.579999999999998	2.71	2.55	1.72	-1.06	-3.81	0.77	-0.649999999999999	3.83	2.03	2.34	0.450000000000001	2.46	1.67	3.96	-0.14	-0.8	2.74	4.1	3.8	0.169999999999998	0.48	0.2	2.23	1.34	7.48	0.579999999999998	0.0299999999999976	2.13	-3.25	-0.51	-4.12	-3.36	4.07	3.71	-3.68	2.04	0.580000000000002	0.56	3.32	1.08	0.659999999999998	1.91	4.05	1.28	3.3	-4.04	0.829999999999998	-0.92	-0.59	4.44	-0.369999999999999	-0.0999999999999996	-1.22	-0.779999999999999	5.26	0.279999999999999	-2.53	1.34	-0.740000000000001	0.5	3.35	2.99	0.0200000000000005	4.35	3.31	-2.88	-0.219999999999999	0.580000000000001	-4	-1.1	0.590000000000002	5.15	2.23	2.64	0.58	-0.0799999999999998	-0.41	2.19	-3.81	5.15	5.14	-0.5	-0.86	-0.12	-0.25	4.03	5.15	0.0600000000000005	1.95	-0.119999999999999	-3.3	2.8	0.620000000000001	5.15	5.15	1.48	-0.0399999999999991	2.64833333333333	0.234999999999999	0.318	0.952857142857143	0.56	-0.946666666666667	-0.921666666666667	2.598	0.312857142857144	-0.212857142857143	-0.317499999999999	3.18875	2.15571428571429	-0.0700000000000003	0.194285714285712	2.43	4.00714285714286	0.534285714285716	0.79857142857143	1.34	1.53125	1.61857142857143	-0.348333333333334	4.194	-1.10428571428571	1.88	1.97142857142857	1.1475	-1.51125	0.0816666666666688	-0.477777777777778	1.20352941176471	0.153846153846153	0.106666666666666	-0.614166666666669	1.16571428571428	1.24125	0.699999999999999	1.185	0.682	0.641111111111112	-0.328571428571429	2.62692307692308	0.912500000000001	1.79666666666667	0.175833333333337	0.369166666666668	0.619	1.63875	-0.105	0.365	1.86375	0.114999999999999	0.572	1.23444444444444	0.728888888888889	2.15933333333334	-0.502499999999998	3.04555555555556	3.08	0.373846153846154	1.19857142857143	1.58125	-2.02181818181818	1.448	0.125999999999999	3.003	-4.225	0.688181818181818	-0.454999999999998	0.225999999999999	0.380000000000001	-0.186250000000001	0.776	-2.315	1.325	1.115	-1.68	-1.71857142857143	-0.154999999999999	-0.457000000000001	-0.0500000000000007	3.92625	1.902	-2.35166666666667	0.474285714285713	0.271999999999998	0.864999999999998	1.65363636363636	0.165714285714287	0.98	0.673	0.2925	0.00624999999999964	2.56823529411764	1.388	0.6775	1.455	2.40125	1.67444444444444	2.295	0.09375	1.51363636363637	-0.888333333333334	-1.87333333333333	0.673333333333332	0.997692307692308	-0.203	0.921764705882353	0.577272727272728	0.991999999999999	0.675000000000002	0.0949999999999989	0.100000000000001	-0.927142857142857	1.22857142857143	1.86625	1.07	0.162307692307696	-0.643000000000001	1.521	-0.427142857142857	0.848181818181821	2.31818181818182	3.43941176470589	0.0259999999999998	1.982	1.80454545454545	-1.07222222222222	-4.28352941176471	-2.87909090909091	1.86222222222222	1.06272727272727	0.209166666666665	-0.452727272727273	0.635999999999996	-0.672000000000001	-1.078	-0.0136363636363637	2.10571428571429	1.51428571428571	0.254444444444445	0.17	0.877272727272727	0.134999999999998	1.683	-0.897777777777776	0.557142857142857	1.5375	1.07875	0.96625	-1.36545454545454	0.306666666666667	1.97444444444444	0.593846153846155	-0.81	0.969999999999999	-0.306000000000001	-0.381	1.47	3.28	-1.77833333333333	1.66933333333333	0.929000000000002	0.589000000000002	2.41	1.12875	-0.417777777777777	-0.264545454545454	1.39722222222222	-0.39777777777778	0.587272727272726	0.649999999999999	0.771818181818182	-1.541	-0.944666666666667	0.207777777777777	-1.02615384615385	2.32142857142857	2.3875	0.683333333333333	-0.98	0.531111111111112	-1.11058823529412	2.04777777777778	1.085	0.3125	1.672	-0.0452631578947376	0.621999999999996	1.60363636363637	1.33722222222222	0.167272727272728	0.207499999999996	0.901904761904762	5.15	5.15	3.54	-3.64	-3.73	-1.99	0.579999999999998	5.02	5.15	-4	-4	-1.03	1.75	0.58	5.15	5.15	3.95	3.98	4.57	-2.71	0.58	0.26	2.36	-1.63	-2.42	5.15	3.07	5.15	0.850000000000002	-2.54	5.15	5.09	3.62	5.05	1.02	5.15	0.68	-2.62	-1.99	4.15	-0.44	5.15	-2.73	3.45	1.56	-0.449999999999998	4.23	0.98	0.580000000000001	2.99	-0.929999999999999	-0.190000000000001	-0.25	-0.99	-3.81	-2.71	-1.19	-0.639999999999997	-6.04	-4.77	-3.13	4.89	4.96	-1.91	-6.33	1.39	-0.149999999999999	0.200000000000001	3.5	-4.16	7.26	-0.0199999999999996	-1.21	2.7	5.06	0.92	-3.44	7.26	-3.34	1.19	6.61	-0.0399999999999991	-4.49	1.55	-6.05	0.19	4.96	4.16	0.57	-2.3	-1.9	-6.04	-6.03	7.48	5.54	6.77999999999999	1.09	-6.29	0.29	7.48	3.72	-3.38	-3.03	5.48	-3.81	-0.880000000000003	2.14	0.899999999999999	2.52	-0.109999999999999	1.95	0.52	1.6	5.23	2.01	1.92	3.78	1.36	3.78	-1.67	1.77	1.84	-4.18	6.07	-5.23	3.76999999999999	0.950000000000001	-1.11	-1.69	0.169999999999998	-3.06	-2.6	3.23	5.73	1.19	6.33	7.48	2.39	0.55	1.98	4.94	4.09	4.86	3.08	0.610000000000001	-0.819999999999999	2.23	4.5	0.279999999999999	2.43	-0.74	0.18	0.39	-0.210000000000001	-1.76	-2.06	2.03	4.31	1.54	4.58	7.47	0.88	3.23	4.35	0.3	0.220000000000001	-0.909999999999998	4	-1.66	1.49	0.59	2.03	5.15	5.15	4.44	0.22	-0.37	3.72	-3.73	0.00999999999999979	5.14	-1.24	0.34	5.14	-3.76	0.58	-1.3	-2.25	1.49	1.78	0.120000000000001	2.41	-0.500000000000002	-4	-1.13	-0.65	-0.0649999999999995	1.73666666666667	0.31	-0.358000000000001	-2.07428571428572	-1.75142857142857	0.576666666666668	3.18333333333333	1.908	-0.598571428571429	-0.862857142857142	-1.02875	1.07875	-0.187142857142856	1.47111111111111	2.67142857142857	2.838	3.41285714285714	3.14142857142857	-1.2	1.26833333333333	1.005	1.23285714285714	0.671666666666667	-0.935999999999998	2.16	2.28166666666667	0.17	-0.56625	-0.72125	3.105	0.327777777777778	0.174117647058821	1.08692307692308	1.42222222222222	0.919166666666666	1.14428571428572	-0.84	-0.628888888888888	0.861666666666668	0.0830000000000002	0.698888888888888	0.0807142857142864	1.62923076923077	-0.272500000000001	1.08333333333333	1.645	-0.0316666666666663	0.0950000000000006	0.918749999999999	0.285	-0.54625	0.818750000000001	-0.95625	-2.058	-1.39222222222222	0.0255555555555551	0.0459999999999994	-2.61666666666667	-0.0433333333333366	-0.0528571428571425	0.13846153846154	0.572857142857142	0.0675000000000008	-0.984545454545454	-0.429999999999998	-0.243	1.574	-0.681666666666667	-2.61727272727273	0.604285714285716	0.478000000000002	1.01	0.51375	0.920999999999999	1.02166666666666	0.223749999999999	1.71055555555555	-1.3325	2.73	-1.06666666666667	-1.56	-0.242500000000001	2.11875	-2.38933333333333	-2.35166666666667	-0.581428571428571	0.183999999999997	-0.271666666666667	-0.280000000000001	-0.0392857142857146	-0.949000000000005	-2.064	0.204999999999998	-0.5175	1.02470588235293	0.800666666666665	-3.055	0.531250000000004	1.06625	-1.56111111111111	-0.433333333333334	-1.165	2.35545454545455	-0.890000000000001	1.5125	1.22083333333333	0.91	-0.0179999999999998	0.651176470588235	0.948181818181817	0.308	0.904999999999999	-0.27	0.588	0.0214285714285714	1.46142857142857	0.597499999999998	1.611875	1.60461538461539	0.0469999999999988	0.615	-0.706904761904761	1.84272727272727	-2.95454545454545	3.01117647058823	1.32466666666667	-1.19	-1.54181818181818	-2.10333333333334	-1.14	-1.39181818181818	1.48222222222223	0.077272727272728	1.39083333333333	-0.426363636363636	1.164	1.332	-0.762	0.208181818181817	0.828571428571427	0.511428571428571	0.457777777777777	1.14666666666667	0.932727272727272	1.30142857142857	1.335	1.53222222222222	1.60714285714286	0.91375	1.3675	1.2475	-1.06818181818182	1.36222222222222	-0.382222222222223	-0.0753846153846141	0.971250000000001	1.14	0.202999999999999	-0.234	3.262	-0.0183333333333326	2.85	1.64933333333333	0.750999999999998	1.427	0.920769230769231	0.317500000000001	1.33444444444445	0.107272727272727	1.37888888888889	0.523333333333333	1.47909090909091	1.60090909090909	-0.780000000000001	-1.277	-0.778666666666667	0.435555555555556	-1.19538461538462	0.0814285714285727	2.3875	-0.890000000000001	-0.838333333333333	-0.153333333333334	0.0947058823529403	1.53222222222222	0.343999999999998	0.0162499999999977	1.892	-0.026315789473685	1.491	-0.559090909090909	1.38388888888889	-0.0518181818181827	0.197499999999998	-0.0957142857142852	5.15	5.15	3.54	-3.33	2.23	3.03	-4	2.45	5.15	-4	-4	1.42	4.57	3.4	2.18	3.54	5.15	3.98	4.57	-1.3	5.15	1.81	3.11	0.74	1.94	5.15	5.15	5.15	4.49	-2.54	5.15	0.74	1.11	-0.850000000000001	-0.690000000000001	3.14	0.68	-2.62	1.54	2.21	1.21	5.15	-1.9	0.0399999999999991	-0.18	3.13	4.19	-2.55	4.42	0.0899999999999999	2.26	-0.190000000000001	-0.25	-0.86	-3.8	-0.230000000000001	-1.19	0.789999999999999	-6.04	0.58	1.26	4.21	4.39	0.32	-1.4	1.38	-0.149999999999999	2.08	3.5	-3.43	-0.219999999999999	0.950000000000001	2.68	2.44	3.25	0.92	-0.749999999999998	4.67000000000001	-3.34	1.19	1.74	-3.69	-4.49	1.55	1.86	0.19	4.96	6.36	4.96	-1	-1.9	-3.97	0.13	7.48	4.38	7.48	2.73	4.07	0.29	7.48	3.28	-1.75	1.72	1.91	-3.81	0.219999999999999	0.930000000000001	3.83	2.52	0.539999999999999	1.36	0.52	1.6	5.23	0.0799999999999996	1.92	3.18	4.1	3.8	0.169999999999998	0.48	0.98	2.23	5.33	7.48	0.579999999999998	0.950000000000001	1.46	-3.25	-0.51	-4.12	-2.6	4.07	5.73	-3.68	6.33	6.49	2.39	1.37	1.08	4.94	2.28	4.76	3.08	3.3	-3.75	0.829999999999998	2.58	-0.160000000000002	2.43	-0.369999999999999	-0.0999999999999996	0.0799999999999992	-0.210000000000001	1.48	-2.06	-2.53	1.35	-0.26	3.69	7.47	2.99	2.35	4.35	0.3	-1.15	-0.889999999999999	4	-2.76	1.49	0.590000000000002	5.15	4.08	4.29	2.39	0.22	-0.37	2.19	-3.81	4.53	5.14	-0.5	0.300000000000001	4.3	-2.07	4.03	-1.3	-0.649999999999999	1.95	0.380000000000003	-1.4	2.41	0.0600000000000005	1.03	3.02	0.839999999999999	-0.0525000000000002	2.1925	0.272500000000001	-0.0200000000000014	-0.560714285714287	-0.595714285714287	-0.185	1.13083333333333	2.253	-0.142857142857142	-0.537857142857144	-0.673125	2.13375	0.984285714285715	0.700555555555555	1.43285714285714	2.634	3.71	1.83785714285714	-0.200714285714286	1.30416666666667	1.268125	1.42571428571429	0.161666666666667	1.629	0.527857142857144	2.08083333333333	1.07071428571428	0.290625	-1.11625	1.59333333333333	-0.0750000000000011	0.688823529411764	0.620384615384616	0.764444444444443	0.1525	1.155	0.200624999999999	0.035555555555554	1.02333333333333	0.3825	0.669999999999998	-0.123928571428571	2.12807692307692	0.32	1.44	0.910416666666666	0.168750000000001	0.356999999999999	1.27875	0.0899999999999999	-0.0906249999999993	1.34125	-0.420625	-0.743	-0.0788888888888906	0.377222222222223	1.10266666666666	-1.55958333333333	1.50111111111111	1.51357142857143	0.256153846153845	0.885714285714286	0.824375	-1.50318181818182	0.509	-0.0585000000000004	2.2885	-2.45333333333333	-0.964545454545455	0.0746428571428552	0.352	0.695	0.16375	0.848500000000001	-0.646666666666668	0.774375000000003	1.41277777777778	-1.50625	0.505714285714287	-0.610833333333334	-1.0085	-0.146250000000002	3.0225	-0.243666666666662	-2.35166666666667	-0.0535714285714288	0.227999999999998	0.296666666666665	0.686818181818179	0.0632142857142846	0.0154999999999994	-0.695500000000001	0.248749999999998	-0.255625	1.79647058823529	1.09433333333333	-1.18875	0.993124999999999	1.73375	0.0566666666666666	0.930833333333332	-0.535625000000003	1.93454545454546	-0.889166666666668	-0.180416666666666	0.947083333333333	0.953846153846152	-0.1105	0.786470588235295	0.762727272727274	0.65	0.790000000000001	-0.0875000000000021	0.344	-0.452857142857143	1.345	1.231875	1.3409375	0.883461538461539	-0.298	1.068	-0.545164835164835	1.34545454545454	-0.31818181818182	3.22529411764705	0.675333333333334	0.395999999999997	0.131363636363638	-1.58777777777778	-2.71176470588235	-2.13545454545455	1.67222222222222	0.570000000000004	0.800000000000001	-0.439545454545456	0.899999999999999	0.329999999999998	-0.92	0.0972727272727276	1.46714285714286	1.01285714285714	0.356111111111112	0.658333333333335	0.904999999999999	0.718214285714286	1.509	0.317222222222223	1.08214285714286	1.225625	1.223125	1.106875	-1.21681818181818	0.834444444444443	0.796111111111111	0.259230769230768	0.0806249999999995	1.055	-0.051499999999999	-0.307500000000001	2.366	1.63083333333333	0.535833333333333	1.65933333333333	0.84	1.008	1.66538461538461	0.723125	0.458333333333334	-0.0786363636363632	1.38805555555555	0.0627777777777769	1.03318181818182	1.12545454545455	-0.0040909090909107	-1.409	-0.861666666666667	0.321666666666667	-1.11076923076923	1.20142857142857	2.3875	-0.103333333333333	-0.909166666666667	0.188888888888888	-0.507941176470588	1.79	0.714499999999997	0.164375	1.782	-0.0357894736842113	1.0565	0.522272727272728	1.36055555555556	0.0577272727272717	0.202499999999997	0.403095238095236
chrII_35660_T_C_+	tF(GAA)B_chrII_35660_T_C_72_2	NA	1.06931212559759	UpStream	TRUE	TRUE	FALSE	FALSE	FALSE	FALSE	TRUE	NA	-1.34478259805221	1	73	1	0	0	-1	0	1	0	0	0.375	1.01785714285714	NA	NA	NA	2	NA	NA	NA	738	0.36	0	NA	NA	0	0	0	0	0	0	0	0	0	0	0	0	0	0	0	0	0	0	0	0	0	0	0	0	0	0	0	0	0	0	0	5.28	0	0	0	0	0	0	0	0	0	0	0	0	0	0	0	0	0	0	0	0	0	0	0	0	0	0	0	0	0	0	0	0	0	0	0	0	0	0	0	0	0	0	0	0	0	0	0	0	0	0	0	0	0	0	0	0	0	0	0	0	0	0	0	0	0	0	0	0	0	0	0	0	0	0	0	0	0	0	0	0	0	0	0	0	0	0	0	0	0	0	0	0	0	0	0	0	0	0	0	0	0	0	0	0	0	0	0	0	0	0	0	0	0	0	0	0	0	0	0	0	0	0	0	0	0	0	0	0	0	0	0	0	0	0	0	0	0	0	0	0	0	0	0	0	0	0	0	0	0	0	0	0	0	0	0	0	0	0	0	0	0	0	0	0	0	0	0	0	0	0	0	0	0	0	0	0	0	0	0	0	0	0	0	0	0	0	0	0	0	0	0	0	0	0	0	5.28	0	0	0	0	0	0	0	0	0	0	0	0	0	0	0	0	0	0	0	0	0	0	0	0	0	0	0	0	0	0	0	0	0	0	0	0	0	0	0	0	0	0	0	0	0	0	0	0	0	0	0	0	0	0	0	0	0	0	0	0	0	0	0	0	0	0	0	0	0	0	0	0	0	0	0	0	0	0	0	0	0	0	0	0	0	0	0	0	0	0	0	0	0	0	0	0	0	0	0	0	0	0	0	0	0	0	0	0	0	0	0	0	0	0	0	0	0	0	0	0	0	0	0	0	0	0	0	0	0	0	0	0	0	0	0	0	0	0	0	0	0	0	0	0	0	0	0	0	0	0	0	0	0	0	0	0	0	0	0	0	0	0	0	0	0	0	0	0	0	0	0	0	0	0	0	0	0	0	0	0	0	0	0	0	0	0	0	0	0	0	0	0	0	0	0	1	0	0	0	0	0	0	0	0	0	0	0	0	0	0	0	0	0	0	0	0	0	0	0	0	0	0	0	0	0	0	0	0	0	0	0	0	0	0	0	0	0	0	0	0	0	0	0	0	0	0	0	0	0	0	0	0	0	0	0	0	0	0	0	0	0	0	0	0	0	0	0	0	0	0	0	0	0	0	0	0	0	0	0	0	0	0	0	0	0	0	0	0	0	0	0	0	0	0	0	0	0	0	0	0	0	0	0	0	0	0	0	0	0	0	0	0	0	0	0	0	0	0	0	0	0	0	0	0	0	0	0	0	0	0	0	0	0	0	0	0	0	0	0	0	0	0	0	0	0	0	0	0	0	0	0	0	0	0	0	0	0	0	0	0	0	0	0	0	0	0	0	0	0	0	0	0	0	0	0	0	0	0	0	0	0	0	0	0	0	0	0	0	0	0	0	0	0	0	0	0	0	0	0	0	0	0	0	0	0	0	0	0	0	0	0	0	0	0	0	0	0	0	0	0	0	0	0	0	0	0	9.93	0	0	0	0	0	0	0	0	0	0	0	0	0	0	0	0	0	0	0	0	0	0	0	0	0	0	0	0	0	0	0	0	0	0	0	0	0	0	0	0	0	0	0	0	0	0	0	0	0	0	0	0	0	0	0	0	0	0	0	0	0	0	0	0	0	0	0	0	0	0	0	0	0	0	0	0	0	0	0	0	0	0	0	0	0	0	0	0	0	0	0	0	0	0	0	0	0	0	0	0	0	0	0	0	0	0	0	0	0	0	0	0	0	0	0	0	0	0	0	0	0	0	0	0	0	0	0	0	0	0	0	0	0	0	0	0	0	0	0	0	0	0	0	0	0	0	0	0	0	0	0	0	0	0	0	0	0	0	0	0	0	0	0	0	0	0	0	0	0	0	0	0	0	0	0	0	0	0	0	0	0	0	0	0	0	0	0	0	0	0	0	0	0	0	0	9.93	0	0	0	0	0	0	0	0	0	0	0	0	0	0	0	0	0	0	0	0	0	0	0	0	0	0	0	0	0	0	0	0	0	0	0	0	0	0	0	0	0	0	0	0	0	0	0	0	0	0	0	0	0	0	0	0	0	0	0	0	0	0	0	0	0	0	0	0	0	0	0	0	0	0	0	0	0	0	0	0	0	0	0	0	0	0	0	0	0	0	0	0	0	0	0	0	0	0	0	0	0	0	0	0	0	0	0	0	0	0	0	0	0	0	0	0	0	0	0	0	0	0	0	0	0	0	0	0	0	0	0	0	0	0	0	0	0	0	0	0	0	0	0	0	0	0	0	0	0	0	0	0	0	0	0	0	0	0	0	0	0	0	0	0	0	0	0	0	0	0	0	0	0	0	0	0	0	0	0	0	0	0	0	0	0	0	0	0	0	0	0	0	0	0	0	1	0	0	0	0	0	0	0	0	0	0	0	0	0	0	0	0	0	0	0	0	0	0	0	0	0	0	0	0	0	0	0	0	0	0	0	0	0	0	0	0	0	0	0	0	0	0	0	0	0	0	0	0	0	0	0	0	0	0	0	0	0	0	0	0	0	0	0	0	0	0	0	0	0	0	0	0	0	0	0	0	0	0	0	0	0	0	0	0	0	0	0	0	0	0	0	0	0	0	0	0	0	0	0	0	0	0	0	0	0	0	0	0	0	0	0	0	0	0	0	0	0	0	0	0	0	0	0	0	0	0	0	0	0	0	0	0	0	0	0	0	0	0	0	0	0	0	0	0	0	0	0	0	0	0	0	0	0	0	0	0	5.28	0	0	0	0	0	0	0	0	0	0	0	0	0	0	0	0	0	0	0	0	0	0	0	0	0	0	0	0	0	0	0	0	0	0	9.93	0	0	0	0	0	0	0	0	0	0	0	0	0	0	0	0	0	0	0	0	0	0	0	0	0	0	0	0	0	0	0	0	0	0	0	0	0	0	0	0	0	0	0	0	0	0	0	0	0	0	0	0	0	0	0	0	0	0	0	0	0	0	0	0	0	0	0	0	0	0	0	0	0	0	0	0	0	0	0	0	0	0	0	0	0	0	0	0	0	0	0	0	0	0	0	0	0	0	0	0	0	0	0	0	0	0	0	0	0	0	0	0	0	0	0	0	0	0	0	0	0	0	0	0	0	0	0	0	0	0	0	0	0	0	0	0	0	0	0	0	0	0	0	0	0	0	0	0	0	0	0	0	0	0	0	0	0	0	0	0	5.28	0	0	0	0	0	0	0	0	0	0	0	0	0	0	0	0	0	0	0	0	0	0	0	0	0	0	0	0	0	0	0	0	0	0	9.93	0	0	0	0	0	0	0	0	0	0	0	0	0	0	0	0	0	0	0	0	0	0	0	0	0	0	0	0	0	0	0	0	0	0	0	0	0	0	0	0	0	0	0	0	0	0	0	0	0	0	0	0	0	0	0	0	0	0	0	0	0	0	0	0	0	0	0	0	0	0	0	0	0	0	0	0	0	0	0	0	0	0	0	0	0	0	0	0	0	0	0	0	0	0	0	0	0	0	0	0	0	0	0	0	0	0	0	0	0	0	0	0	0	0	0	0	0	0	0	0	0	0	0	0	0	0	0	0	0	0	0	0	0	0	0	0	0	0	0	0	0	0	0	0	0	0	0	0	0	0	0	0	0	0	0	0	0	0	0	0	1	0	0	0	0	0	0	0	0	0	0	0	0	0	0	0	0	0	0	0	0	0	0	0	0	0	0	0	0	0	0	0	0	0	0	1	0	0	0	0	0	0	0	0	0	0	0	0	0	0	0	0	0	0	0	0	0	0	0	0	0	0	0	0	0	0	0	0	0	0	0	0	0	0	0	0	0	0	0	0	0	0	0	0	0	0	0	0	0	0	0	0	0	0	0	0	0	0	0	0	0	0	0	0	0	0	0	0	0	0	0	0	0	0	0	0	0	0	0	0	0	0	0	0	0	0	0	0	0	0	0	0	0	0	0	0	0	0	0	0	0	0	0	0	0	0	0	0	0	0	0	0	0	0	0	0	0	0	0	0	0	0	0	0	0	-1.61	5.15	5.11	3.12	0.58	0.57	-3.42	1.32	5.15	2.17	0.57	0.71	4.38	5.15	-3.09	0.72	0.58	0.95	5.15	0.58	5.15	4.21	-4	-1.06	0.58	2	5.15	0.94	5.15	-0.409999999999998	2.03	-3.62	3.18	0.0300000000000002	5.13	4.48	0.469999999999999	-4	1.21	0.58	2.28	-2.52	0.290000000000001	5.15	4.87	-0.81	-0.0399999999999991	0.4	0.440000000000001	0	0.26	-0.86	0.58	-0.2	0.57	-0.09	2.66	-1.98	-3.41	-0.810000000000002	0.57	0.81	-3.81	-0.61	-6.08	1.74	2.62	4.37	2.93	-3.57	3.21	-1.35	0.810000000000001	0.52	3.8	-1.63	1.52	3.29	0.579999999999999	3.22	4.32	0.579999999999999	2.6	4.79	-1.02	3.5	0.57	-6.33	0.569999999999999	4.57	0.81	2.98	-0.94	-0.12	5.35	0.579999999999998	7.48	-1.18	0.579999999999997	-2.73	1.31	0.579999999999999	2.38	7.48	-3.81	7.18	2.18	2.95	-1.43	2.33	1.47	-1.32	0.62	0.699999999999997	1.43	-3.05	0.59	1.99	0.0499999999999998	2.75	-0.95	-0.94	-0.47	-2.78	1.02	0.579999999999998	3.58	1.31	7.48	0.579999999999999	-2.24	-1.33	6.14	-0.610000000000001	4.42	-0.2	0.58	0.01	-0.680000000000001	1.91	-3.38	0.670000000000001	-0.16	2.95	5.16	-3.64	-0.38	-1.7	1.09	-1.34	0.2	-1.99	-2.63	3.66	-1.41	0.0599999999999987	-3.97	3.12	-0.92	-0.17	5.34	0.88	3.79	3.07	0.180000000000001	4.91	4.94	-0.149999999999999	5.02	-1.22	5.09	5.15	5.15	5.15	-0.12	-0.89	-0.669999999999999	5.13	1.34	5.15	3.46	2.28	-0.81	3.21	-1.06	5.02	5.15	-0.1	4.01	0.58	4.94	2.86	3.7	0.720000000000001	1.8	0.58	0.211666666666668	2.495	-0.51	0.263999999999999	-0.227142857142857	0.578571428571427	0.576666666666666	1.88	2.602	0.334285714285713	1.30714285714286	-1.06375	1.43125	1.16857142857143	0.676666666666668	1.99571428571429	2.32	3.8	3.18142857142857	0.578571428571427	0.786666666666667	0.963750000000001	-0.11142857142857	0.113333333333333	0.58	0.998571428571429	2.04333333333333	0.738571428571428	-0.0712499999999991	-1.55375	3.82166666666667	-2.00180555555555	0.855882352941176	0.677692307692308	1.41555555555555	-0.177499999999998	1.21928571428571	-0.23	1.15444444444444	2.1575	0.5	0.997777777777777	-0.698571428571427	3.03230769230769	0.00583333333333336	1.56	0.448333333333334	0.110833333333334	0.385	-0.0024999999999995	-0.19	-0.0149999999999997	0.72125	0.418749999999999	-0.306000000000001	-0.0566666666666666	1.08111111111111	1.15466666666666	-0.225000000000001	-0.731111111111112	1.10142857142857	0.226153846153847	1.19857142857143	0.84375	-1.08454545454545	1.104	-0.318	2.083	-2.6625	-1.09909090909091	0.537142857142854	0.726666666666663	2.04	0.411249999999999	-0.134	-1.98277777777778	0.126249999999999	1.48166666666667	-1.42375	0.485714285714286	0.638333333333332	-0.459	0.388749999999998	3.35125	-0.584666666666667	-2.35166666666667	1.19857142857143	-1.278	0.571666666666667	1.01272727272727	-0.422142857142859	0.41	-0.645	0.677500000000002	0.872499999999999	2.20294117647059	1.216	-0.6625	0.987500000000001	0.983750000000001	0.897777777777778	1.60666666666667	0.274374999999999	2.10818181818182	-1.62	-0.216666666666665	0.744166666666666	0.689230769230768	-0.0430000000000001	0.624705882352941	1.33818181818182	-0.303	0.62125	0.0106249999999974	0.0380000000000003	-0.494285714285715	1.05571428571429	1.305	1.594375	2.43692307692308	-0.359999999999999	1.114	0.571428571428571	1.67636363636364	1.15181818181818	3.17176470588235	-0.0600000000000023	1.08	0.0890909090909098	-0.983333333333334	-3.85941176470588	-1.23272727272727	2.17444444444444	1.63454545454546	1.15416666666667	-1.52272727272727	1.113	-0.238	-0.909000000000001	0.318181818181818	0.195714285714287	1.35714285714286	0.315555555555555	0.74111111111111	0.687272727272727	-0.0649999999999977	1.366	-0.363333333333333	1.04	0.00374999999999837	1.375	1.25375	-1.18181818181818	2.01888888888889	0.341111111111111	-0.349999999999998	0.493749999999999	1.327	0.144	-0.327999999999999	2.502	1.15166666666667	2.22666666666667	1.49066666666667	0.778499999999999	1.07	1.41846153846154	1.3875	-0.125555555555556	-0.00818181818181962	1.37888888888889	0.0166666666666657	2.06	2.23	1.31090909090909	-1.237	-0.863333333333333	0.312222222222223	-1.24769230769231	0.91	2.3875	0.232666666666667	-0.893333333333334	0.735555555555557	-0.778823529411765	1.27	1.254	1.38	1.778	0.0478947368421032	1.226	0.833636363636364	1.35277777777778	0.49	0.406875000000003	0.347619047619047	-3.28	2.34	2.52	2.17	1.05	-4	0.58	0.58	4.2	3.25	-3.28	0.57	5.15	5.15	0.989999999999999	0.58	2.19	4.37	-1.04	-1.17	0.0100000000000002	0.0100000000000007	4	0.260000000000001	1.15	0.58	5.15	5.15	5.15	-0.83	-3.42	0.529999999999999	-3.54	-0.0200000000000009	-0.52	-0.910000000000002	4.09	-3.99	-1.02	1.49	-1.87	0.580000000000002	0.27	5.12	5.01	1.33	3.07	0.42	-1.69	5.15	-0.22	-2.16	5.06	0.31	0.58	3.83	-2.54	-5.73	0.979999999999997	7.46	0.569999999999999	0.7	0.57	-1.28	-0.52	1.05	-14.01	3.87	-0.34	-1.61	4.75	4.98	-0.73	-0.0100000000000016	-1.22	-1.74	0.98	0.58	0.52	-1.06	-1.74	0.579999999999998	0.62	3.04	2.03	3.5	-3.81	0.579999999999998	1.72	-0.190000000000001	1.7	3.83	1.15	1.31999999999999	-2.75	7.48	-0.920000000000005	-2.85	-2.79	7.44	-0.0500000000000007	2.16	-0.110000000000003	7.48	-0.569999999999999	4.4	1.22	3.93	1.78	1.3	-0.77	4.07	2.23	-0.130000000000001	1.12	-3.41	3.3	1.68	0.65	-5.48	-1.18	-1.43	2	2.41	-6.33	0.579999999999998	1.53	-0.870000000000001	1.17	0.590000000000002	-3.93	0.569999999999999	7.48	1.16	4.76	-1.32	7.41999999999999	-0.0600000000000005	-0.49	1.59	2.13	5.15	0.480000000000001	2	4.37	4.5	0.14	1.8	0.569999999999999	0.87	0.57	-2.46	-1.6	1	1.8	4.88	-3.3	2.48	0.21	-1.57	5.56	3.29	-2.06	5.07	-0.0700000000000003	3.66	3.62	1.89	1.63	-1.22	5.09	0.58	-1.51	-0.529999999999998	-3.99	-3.04	-1.41	5.15	-0.27	2.59	3.46	-0.200000000000001	-1.55	-0.659999999999999	0.65	3.14	-0.670000000000002	-0.749999999999999	2.49	0.58	3.44	5.15	3.7	-0.250000000000001	1.11	1.41	-0.316666666666666	1.89	1.055	-0.304	-0.894285714285715	-1.77	-0.946666666666667	0.381666666666666	1.904	-0.620000000000001	-2.38285714285714	-0.282500000000001	2.83625	0.799999999999999	0.724444444444444	0.869999999999999	2.948	3.62	0.494285714285713	-0.979999999999999	1.82166666666667	1.5725	2.96285714285714	0.210000000000001	2.678	0.0571428571428569	2.11833333333333	1.40285714285714	0.6525	-0.678750000000001	-0.635000000000002	-0.00111111111111128	0.521764705882354	0.563076923076922	0.113333333333333	0.482500000000002	1.09071428571428	0.63125	-1.08333333333333	-0.110833333333336	0.264999999999999	0.342222222222222	0.450714285714284	1.22384615384615	0.634166666666667	1.32	1.3725	0.226666666666668	0.329000000000001	2.56	0.37	-0.16625	1.96125	-1.26	-1.18	-0.101111111111113	-0.326666666666666	1.05066666666666	-2.89416666666667	3.73333333333333	1.92571428571429	0.286153846153846	0.572857142857142	0.805	-1.92181818181818	-0.0860000000000003	-2.02111111111111	2.494	-2.24416666666667	-0.83	-0.387857142857143	-0.0226666666666695	-0.65	-0.0837500000000002	1.831	0.689444444444446	1.4225	1.34388888888889	-1.58875	0.525714285714287	-1.86	-1.558	-0.681249999999999	2.69375	0.0973333333333386	-2.35166666666667	-1.30571428571429	1.734	0.0216666666666665	0.36090909090909	0.54857142857143	-0.379000000000001	-0.746	-0.18	-1.38375	1.39	0.972666666666662	-1.715	0.998750000000001	2.48375	-0.784444444444444	0.255000000000001	-1.345625	1.76090909090909	-0.158333333333333	-0.144166666666667	1.15	1.21846153846154	-0.178	0.948235294117646	0.187272727272727	1.603	0.958749999999998	-0.185624999999998	0.649999999999999	-0.411428571428571	1.63428571428571	1.15875	1.0875	-0.669999999999998	-0.235999999999999	1.022	0.17	1.01454545454546	-1.78818181818182	3.27882352941176	1.41066666666666	-0.288	0.173636363636366	-2.19222222222222	-1.56411764705883	-3.03818181818182	1.17	-0.494545454545456	0.445833333333333	0.643636363636364	0.687000000000001	0.898	-0.931000000000001	-0.123636363636365	2.73857142857143	0.668571428571427	0.396666666666668	0.575555555555555	1.12272727272727	1.50142857142857	1.652	0.997777777777777	1.12428571428571	2.4475	1.07125	0.959999999999999	-1.25181818181818	-0.35	1.25111111111111	0.868461538461538	-0.3325	0.782999999999999	-0.247	-0.286999999999999	2.23	2.11	-1.155	1.828	0.9015	0.946	1.91230769230769	0.0587500000000016	1.04222222222222	-0.14909090909091	1.39722222222222	0.10888888888889	0.00636363636363768	0.0209090909090897	-1.31909090909091	-1.581	-0.86	0.331111111111111	-0.973846153846154	1.49285714285714	2.3875	-0.439333333333334	-0.924999999999999	-0.35777777777778	-0.237058823529413	2.31	0.175000000000001	-1.05125	1.786	-0.119473684210526	0.887	0.210909090909093	1.36833333333333	-0.374545454545455	-0.00187499999999829	0.458571428571428	-1.61	5.15	2.52	3.12	0.680000000000001	-4	-3.42	1.32	5.15	3.25	-1.91	0.57	5.15	5.15	-3.09	0.72	1.79	2.66	5.15	0.58	0.58	0.82	3.37	-1.06	1.15	2	5.15	5.15	5.15	-0.409999999999998	2.03	-2.77	3.18	-0.0200000000000009	5.13	0.519999999999998	3.73	-4	0.0200000000000005	1.49	-0.210000000000001	0.580000000000002	0.290000000000001	5.15	4.87	-0.81	-0.0399999999999991	0.4	-1.52	5.15	-0.22	-0.86	4.4	-0.2	0.58	-0.09	1.13	-5.73	-1.76	7.46	0.569999999999999	0.7	-3.24	-1.28	-6.08	1.74	-10.11	4.37	-0.34	-3.57	4.75	0.830000000000001	0.810000000000001	0.52	-1.22	-1.74	0.98	3.29	0.52	3.22	-1.02	0.579999999999999	0.62	4.79	1.45	3.5	0.57	0.579999999999998	1.15	4.57	0.81	2.98	-0.94	-0.12	3.99	1.13999999999999	7.48	-1.18	-0.630000000000002	6.54	1.31	2.16	2.38	7.48	-0.569999999999999	6.79	1.22	3.93	0.33	1.43	-0.77	4.07	1.54	-0.130000000000001	1.12	-3.05	3.3	1.99	0.65	-0.720000000000001	-1.18	-1.43	-0.47	2.41	1.02	0.579999999999998	1.53	1.31	7.48	0.579999999999999	-3.93	0.569999999999999	7.48	-0.610000000000001	4.42	-0.2	2.67	0.01	-0.680000000000001	1.59	0.89	1.91	-0.16	2.95	4.37	1.37	-0.29	1.8	0.569999999999999	0.87	0.2	-1.99	-1.6	3.66	1.8	2.49	-3.3	3.12	0.21	-0.5	5.34	3.29	3.79	4.3	0.180000000000001	4.91	4.94	-0.149999999999999	2.51	-1.22	5.09	5.15	5.15	5.15	-0.12	-0.89	-1.41	5.13	1.34	5.15	3.46	2.28	-0.81	2.7	0.65	5.02	5.15	-0.1	2.87	0.58	4.94	5.15	3.7	0.720000000000001	1.8	0.58	-0.0525000000000002	2.1925	0.272500000000001	-0.0199999999999996	-0.560714285714285	-0.595714285714287	-0.185	1.13083333333333	2.253	-0.142857142857142	-0.537857142857142	-0.673125000000001	2.13375	0.984285714285713	0.700555555555555	1.43285714285714	2.634	3.71	1.83785714285714	-0.200714285714286	1.30416666666667	1.268125	1.42571428571429	0.161666666666667	1.629	0.527857142857144	2.08083333333333	1.07071428571429	0.290624999999999	-1.11625	1.59333333333333	-0.950424836601307	0.688823529411764	0.620384615384616	0.764444444444445	0.1525	1.155	0.200625	0.0355555555555558	1.02333333333333	0.3825	0.669999999999998	-0.123928571428571	2.12807692307692	0.319999999999999	1.44	0.910416666666666	0.168749999999999	0.356999999999999	1.27875	0.0899999999999999	-0.0906249999999993	1.34125	-0.420625	-0.743	-0.0788888888888888	0.377222222222223	1.10266666666666	-1.55958333333333	1.50111111111111	1.51357142857143	0.256153846153847	0.885714285714286	0.824375	-1.50318181818182	0.508999999999999	-1.12223684210526	2.2885	-2.45333333333333	-0.964545454545453	0.0746428571428552	0.351999999999997	0.695	0.163749999999999	0.8485	-0.646666666666665	0.774375000000003	1.41277777777778	-1.50625	0.505714285714284	-0.610833333333334	-1.0085	-0.14625	3.0225	-0.24366666666667	-2.35166666666667	-0.0535714285714288	0.228000000000002	0.296666666666666	0.686818181818182	0.0632142857142846	0.0154999999999994	-0.695500000000001	0.248750000000001	-0.255625000000002	1.79647058823529	1.09433333333334	-1.18875	0.993124999999999	1.73375	0.0566666666666666	0.930833333333332	-0.535625	1.93454545454545	-0.889166666666666	-0.180416666666666	0.947083333333333	0.953846153846154	-0.1105	0.786470588235294	0.762727272727274	0.65	0.790000000000001	-0.0874999999999986	0.343999999999999	-0.452857142857143	1.345	1.231875	1.3409375	0.883461538461539	-0.298	1.068	0.370714285714286	1.34545454545455	-0.318181818181817	3.22529411764705	0.675333333333331	0.396000000000001	0.131363636363638	-1.58777777777778	-2.71176470588235	-2.13545454545455	1.67222222222222	0.57	0.800000000000001	-0.439545454545453	0.899999999999999	0.33	-0.92	0.0972727272727276	1.46714285714286	1.01285714285714	0.356111111111112	0.658333333333333	0.904999999999999	0.718214285714286	1.509	0.317222222222222	1.08214285714286	1.225625	1.223125	1.106875	-1.21681818181818	0.834444444444445	0.796111111111111	0.259230769230768	0.0806250000000013	1.055	-0.0515000000000008	-0.307499999999999	2.366	1.63083333333333	0.535833333333333	1.65933333333333	0.84	1.008	1.66538461538461	0.723125	0.458333333333334	-0.0786363636363649	1.38805555555556	0.0627777777777787	1.03318181818182	1.12545454545455	-0.00409090909090892	-1.409	-0.861666666666666	0.321666666666667	-1.11076923076923	1.20142857142857	2.3875	-0.103333333333333	-0.909166666666666	0.188888888888888	-0.50794117647059	1.79	0.714499999999999	0.164375	1.782	-0.0357894736842113	1.0565	0.522272727272727	1.36055555555556	0.0577272727272735	0.202500000000001	0.403095238095238
chrII_35672_G_T_+	tF(GAA)B_chrII_35672_G_T_72_2	FALSE	-0.0311272804930747	UpStream	TRUE	TRUE	FALSE	FALSE	FALSE	FALSE	TRUE	NA	-1.81062904536838	1	73	1	0	0	1	-1	0	0	0	0.342105263157895	0.981132075471698	NA	NA	NA	2	NA	NA	NA	726	0.36	0	NA	NA	0	0	0	0	0	0	0	0	0	0	0	0	0	0	0	0	0	0	0	0	-7.26	-6.9	0	0	0	0	0	0	0	0	0	0	0	0	0	0	0	0	0	0	0	0	0	0	0	0	0	0	0	0	0	0	0	0	0	0	0	0	0	0	0	0	0	0	0	0	0	0	0	0	0	0	0	0	0	0	0	0	0	0	0	0	0	0	0	0	0	0	0	0	0	0	0	0	0	0	0	0	0	0	0	0	0	0	0	0	0	0	0	0	0	0	0	0	0	0	0	0	0	0	0	0	0	0	0	0	0	0	0	0	0	0	0	0	0	0	0	0	0	0	0	0	0	0	0	0	0	0	0	0	0	0	0	0	0	0	0	0	0	0	0	0	0	0	0	0	0	0	0	0	0	0	0	0	0	0	0	0	0	0	0	0	0	0	0	0	0	0	0	0	0	0	0	0	0	0	0	0	0	0	0	0	0	0	0	0	0	0	0	0	0	0	0	0	0	0	-7.26	-6.9	0	0	0	0	0	0	0	0	0	0	0	0	0	0	0	0	0	0	0	0	0	0	0	0	0	0	0	0	0	0	0	0	0	0	0	0	0	0	0	0	0	0	0	0	0	0	0	0	0	0	0	0	0	0	0	0	0	0	0	0	0	0	0	0	0	0	0	0	0	0	0	0	0	0	0	0	0	0	0	0	0	0	0	0	0	0	0	0	0	0	0	0	0	0	0	0	0	0	0	0	0	0	0	0	0	0	0	0	0	0	0	0	0	0	0	0	0	0	0	0	0	0	0	0	0	0	0	0	0	0	0	0	0	0	0	0	0	0	0	0	0	0	0	0	0	0	0	0	0	0	0	0	0	0	0	0	0	0	0	0	0	0	0	0	0	0	0	0	0	0	0	0	0	0	0	0	0	0	0	0	0	0	0	0	0	0	0	0	0	0	0	0	0	0	-1	-1	0	0	0	0	0	0	0	0	0	0	0	0	0	0	0	0	0	0	0	0	0	0	0	0	0	0	0	0	0	0	0	0	0	0	0	0	0	0	0	0	0	0	0	0	0	0	0	0	0	0	0	0	0	0	0	0	0	0	0	0	0	0	0	0	0	0	0	0	0	0	0	0	0	0	0	0	0	0	0	0	0	0	0	0	0	0	0	0	0	0	0	0	0	0	0	0	0	0	0	0	0	0	0	0	0	0	0	0	0	0	0	0	0	0	0	0	0	0	0	0	0	0	0	0	0	0	0	0	0	0	0	0	0	0	0	0	0	0	0	0	0	0	0	0	0	0	0	0	0	0	0	0	0	0	0	0	0	0	0	0	0	0	0	0	0	0	0	0	0	0	0	0	0	0	0	0	0	0	0	0	0	0	0	0	0	0	0	0	0	0	0	0	0	0	0	0	0	0	0	0	0	0	0	0	0	0	0	0	0	0	0	0	0	0	0	0	0	0	0	0	0	0	0	0	0	0	0	0	0	0	0	0	0	0	0	0	0	0	0	0	0	0	0	0	0	0	0	0	0	0	0	0	0	0	0	0	0	0	0	0	0	0	0	0	0	0	0	0	0	0	0	0	0	0	0	0	0	0	0	0	0	0	0	0	0	0	0	0	0	0	0	0	0	0	0	0	0	0	0	0	0	0	0	0	0	0	0	0	0	0	0	0	0	0	0	0	0	0	0	0	0	0	0	0	0	0	0	0	0	0	0	0	0	0	4.55	0	0	0	0	0	0	0	0	0	0	0	0	0	0	0	0	0	0	0	0	0	0	0	0	0	0	0	0	0	0	0	0	0	0	0	0	0	0	0	0	0	0	0	0	0	0	0	0	0	0	0	0	0	0	0	0	0	0	0	0	0	0	0	0	0	0	0	0	0	0	0	0	0	0	0	0	0	0	0	0	0	0	0	0	0	0	0	0	0	0	0	0	0	0	0	0	0	0	0	0	0	0	0	0	0	0	0	0	0	0	0	0	0	0	0	0	0	0	0	0	0	0	0	0	0	0	0	0	0	0	0	0	0	0	0	0	0	0	0	0	0	0	0	0	0	0	0	0	0	0	0	0	0	0	0	0	0	0	0	0	0	0	0	0	0	0	0	0	0	0	0	0	0	0	0	0	0	0	0	0	0	0	0	0	0	0	0	0	0	0	0	0	0	0	0	4.55	0	0	0	0	0	0	0	0	0	0	0	0	0	0	0	0	0	0	0	0	0	0	0	0	0	0	0	0	0	0	0	0	0	0	0	0	0	0	0	0	0	0	0	0	0	0	0	0	0	0	0	0	0	0	0	0	0	0	0	0	0	0	0	0	0	0	0	0	0	0	0	0	0	0	0	0	0	0	0	0	0	0	0	0	0	0	0	0	0	0	0	0	0	0	0	0	0	0	0	0	0	0	0	0	0	0	0	0	0	0	0	0	0	0	0	0	0	0	0	0	0	0	0	0	0	0	0	0	0	0	0	0	0	0	0	0	0	0	0	0	0	0	0	0	0	0	0	0	0	0	0	0	0	0	0	0	0	0	0	0	0	0	0	0	0	0	0	0	0	0	0	0	0	0	0	0	0	0	0	0	0	0	0	0	0	0	0	0	0	0	0	0	0	0	0	1	0	0	0	0	0	0	0	0	0	0	0	0	0	0	0	0	0	0	0	0	0	0	0	0	0	0	0	0	0	0	0	0	0	0	0	0	0	0	0	0	0	0	0	0	0	0	0	0	0	0	0	0	0	0	0	-7.26	-6.9	0	0	0	0	0	0	0	0	0	0	0	0	0	0	0	0	0	0	0	0	0	0	0	0	0	0	0	0	0	0	0	0	0	0	0	0	0	0	0	0	0	0	0	0	0	0	0	0	0	0	0	0	0	0	0	0	0	0	0	0	0	0	0	0	0	0	0	0	0	0	0	0	0	0	0	0	0	0	0	0	0	0	0	0	0	0	0	0	0	0	0	0	0	0	0	0	0	0	0	0	0	0	0	0	0	0	0	0	0	0	0	0	0	0	0	0	0	0	0	0	0	0	0	0	0	0	0	0	0	0	0	0	0	0	0	0	0	0	4.55	0	0	0	0	0	0	0	0	0	0	0	0	0	0	0	0	0	0	0	0	0	0	0	0	0	0	0	0	0	0	0	0	0	0	0	0	0	0	0	0	0	0	0	0	0	0	0	0	0	0	0	0	0	0	0	-7.26	-6.9	0	0	0	0	0	0	0	0	0	0	0	0	0	0	0	0	0	0	0	0	0	0	0	0	0	0	0	0	0	0	0	0	0	0	0	0	0	0	0	0	0	0	0	0	0	0	0	0	0	0	0	0	0	0	0	0	0	0	0	0	0	0	0	0	0	0	0	0	0	0	0	0	0	0	0	0	0	0	0	0	0	0	0	0	0	0	0	0	0	0	0	0	0	0	0	0	0	0	0	0	0	0	0	0	0	0	0	0	0	0	0	0	0	0	0	0	0	0	0	0	0	0	0	0	0	0	0	0	0	0	0	0	0	0	0	0	0	0	4.55	0	0	0	0	0	0	0	0	0	0	0	0	0	0	0	0	0	0	0	0	0	0	0	0	0	0	0	0	0	0	0	0	0	0	0	0	0	0	0	0	0	0	0	0	0	0	0	0	0	0	0	0	0	0	0	-1	-1	0	0	0	0	0	0	0	0	0	0	0	0	0	0	0	0	0	0	0	0	0	0	0	0	0	0	0	0	0	0	0	0	0	0	0	0	0	0	0	0	0	0	0	0	0	0	0	0	0	0	0	0	0	0	0	0	0	0	0	0	0	0	0	0	0	0	0	0	0	0	0	0	0	0	0	0	0	0	0	0	0	0	0	0	0	0	0	0	0	0	0	0	0	0	0	0	0	0	0	0	0	0	0	0	0	0	0	0	0	0	0	0	0	0	0	0	0	0	0	0	0	0	0	0	0	0	0	0	0	0	0	0	0	0	0	0	0	0	1	0	0	0	0	0	0	0	0	0	0	0	0	0	0	0	0	0	0	0	0	0	0	0	0	0	0	0	0	0	0	0	0	0	0	0	-1.81	-0.58	-0.58	3.98	2.13	-0.58	4	0.52	-0.57	2.31	-0.34	0.93	-0.580000000000001	-2.15	-0.58	-0.58	-5.15	-4.4	-0.58	-0.58	8.48	6.48	-5.15	4	-4.94	1.77	-1.21	-0.73	0.74	-0.24	-0.580000000000002	0.23	-4.44	1.07	0.68	4	-0.95	1.26	0.08	0.520000000000001	3.91	2.14	3.96	-4.46	3.97	-1.68	3.51	-1.27	-2.73	-1.35	0.0699999999999999	0.850000000000001	-0.61	-1.34	-0.57	-1.98	-1.87	6.33	4.94	-4.2	-4.96	0.13	-0.58	-4.79	1.25	-4.74	2.3	-2.03	6.09	1.3	1.84	-1.22	-1.66	-1.22	1.2	2.86	0.950000000000001	-0.510000000000002	0.550000000000001	-2.12	1.28	2.7	-0.56	-7.48	-7.48	2.28	3.81	-7.48	2.74	-3.64	-3.04	-0.579999999999998	-0.130000000000001	-1.89	6.16	-6.92	-7.48	1.75	2.79	-7.12	-1.78	-7.23	-2.62000000000001	1.63	-3.24	5.95	1.24	0.41	-0.33	-0.15	-0.5	-0.32	-0.530000000000001	-1.87	-1.46	-0.72	-0.53	-0.909999999999999	-2.11	2.96	-0.85	-2.14	1.11	0.19	-5.98	1.24	-0.0300000000000011	-1.51	3.25	-0.58	6.33	1.91	6.24	-2.24	-5.63	0.260000000000002	-0.579999999999998	0.579999999999998	3.48	-0.24	-3.62	1.05	-3.03	-2.84	1.62	3.69	-1.78	1.29	0.0799999999999996	-5.15	-2.87	-1.87	-3.41	0.0100000000000002	-4.55	3.84	-0.35	2.22	-0.600000000000001	-1.71	1.22	-2.11	1.53	0.69	3.41	-0.68	-0.49	-4.12	3.09	1.1	-0.350000000000001	-0.58	-2.08	-1.59	-0.17	-0.45	-1.71	1.62	1.35	-3.02	0.919999999999999	0.76	3.88	0.12	3.3	-3.39	-0.579999999999999	-0.0600000000000005	-2.64	-0.15	-2.05	-0.92	0.580000000000001	-1.52	-0.179999999999998	-0.65	0.0399999999999991	-2.64833333333333	-0.234999999999999	-0.318000000000001	-0.952857142857143	-0.559999999999999	0.946666666666665	0.921666666666665	-2.598	-0.312857142857142	0.212857142857143	0.317499999999999	-3.18875	-2.15571428571429	0.0700000000000003	-0.194285714285714	-2.43	-4.00714285714286	-0.534285714285716	-0.798571428571428	1.70333333333333	0.651964285714287	-1.61857142857143	0.348333333333333	-4.194	1.10428571428571	-1.88	-1.97142857142857	-1.1475	1.51125	-0.081666666666667	0.477777777777778	-1.20352941176471	-0.153846153846155	-0.106666666666666	0.614166666666666	-1.16571428571429	-1.24125	-0.700000000000001	-1.185	-0.682	-0.641111111111108	0.328571428571429	-2.62692307692308	-0.912500000000001	-1.79666666666667	-0.175833333333333	-0.369166666666667	-0.619	-1.63875	0.105	-0.365	-1.86375	-0.114999999999999	-0.572000000000001	-1.23444444444445	-0.728888888888889	-2.15933333333333	0.502500000000001	-3.04555555555556	-3.08	-0.373846153846156	-1.19857142857143	-1.58125	2.02181818181818	-1.448	-0.125999999999999	-3.003	4.225	-0.688181818181818	0.454999999999998	-0.226000000000003	-0.380000000000001	0.186250000000001	-0.776	2.315	-1.325	-1.115	1.68	1.71857142857143	0.154999999999999	0.457000000000001	0.0500000000000007	-3.92625	-1.902	2.35166666666667	-0.474285714285713	-0.271999999999998	-0.864999999999999	-1.65363636363636	-0.165714285714284	-0.979999999999997	-0.672999999999998	-0.2925	-0.00625000000000142	-2.56823529411765	-1.388	-0.677499999999998	-1.455	-2.40125	-1.67444444444445	-2.295	-0.09375	-1.51363636363637	0.888333333333334	1.87333333333333	-0.673333333333333	-0.997692307692308	0.202999999999999	-0.921764705882353	-0.577272727272727	-0.992	-0.675000000000001	-0.0950000000000024	-0.1	0.927142857142856	-1.22857142857143	-1.86625	-1.07	-0.162307692307692	0.643000000000001	-1.521	0.427142857142857	-0.848181818181818	-2.31818181818181	-3.43941176470588	-0.0259999999999998	-1.982	-1.80454545454545	1.07222222222222	4.2835294117647	2.87909090909091	-1.86222222222222	-1.06272727272727	-0.209166666666668	0.452727272727273	-0.635999999999996	0.672000000000001	1.078	0.0136363636363637	-2.10571428571429	-1.51428571428571	-0.254444444444445	-0.170000000000002	-0.877272727272726	-0.135000000000002	-1.683	0.897777777777778	-0.557142857142859	-1.5375	-1.07875	-0.96625	1.36545454545455	-0.306666666666667	-1.97444444444444	-0.593846153846155	0.81	-0.969999999999999	0.306000000000001	0.381	-1.47	-3.28	1.77833333333333	-1.66933333333333	-0.929	-0.589	-2.41	-1.12875	0.417777777777779	0.264545454545456	-1.39722222222222	0.397777777777778	-0.587272727272726	-0.65	-0.771818181818182	1.541	0.944666666666667	-0.207777777777777	1.02615384615385	-2.32142857142857	-2.3875	-0.683333333333334	0.98	-0.531111111111112	1.11058823529412	-2.04777777777778	-1.085	-0.3125	-1.672	0.0452631578947376	-0.621999999999998	-1.60363636363636	-1.33722222222222	-0.167272727272728	-0.2075	-0.901904761904762	1.36	-0.58	-0.0699999999999994	2.38	4	4	-4	-5.02	1.03	4	3.06	0.67	0.460000000000002	4	-0.58	-5.15	-2.8	-4.82	-3.78	2.85	-4.72	-2.37	-0.58	-0.58	-0.58	-5.15	0.24	2.05	4	-3.8	-3.28	2.63	-0.68	0.12	-4.03	-0.58	-1.01	1.42	2.65	-3.5	-0.0200000000000014	0.709999999999999	-0.58	-2.16	1.96	-0.97	-2.56	3	1.05	-4.23	0.93	-0.02	-0.58	0.970000000000001	3.81	1.19	2.73	-2.21	6.04	-0.130000000000001	-0.58	1.46	3.81	-1	0.120000000000001	-0.97	1.17	0.56	1.77	4.36	-0.579999999999998	3.11	0.819999999999999	-2.49	6.12	-1.99	0.700000000000001	1.22	6.12	-4.6	6.32	2.55	6.33	5.47	-0.579999999999998	2.28	-0.69	-4.56	-0.57	2.22	-6.6	-0.340000000000003	0.83	-1.8	-0.25	5.63	-1.09	5.52	-3.65	-5.36	3.16	-6.05	2.41	-0.18	-0.569999999999999	-2.13	-1.36	-1.81	-1.65	0	-2.34	0.82	2.83	2.1	-0.47	0.82	-3.78	-1.76	-0.489999999999999	-1.16	-0.95	-0.75	-2.76	0.39	6.33	-6.63	-2.12	5.48	3.19	6.33	4.78	0.73	6.29	-5.73	-7.48	-2.77	2.72	0.260000000000001	0.810000000000002	0.630000000000001	-0.0300000000000002	-0.24	-2.8	-1.82	1.16	0.549999999999997	-0.63	-0.0699999999999998	-2.59	-1.45	0.35	-1.17	-4.37	-1.46	4.18	-0.449999999999999	2.82	2.7	-0.15	-0.869999999999999	-9.89	1.08	-2.94	0.69	2.4	-1.54	0.84	-3.31	-0.58	-1.49	0.8	2.39	-1.05	-0.179999999999999	-4.44	-0.71	0.02	2.91	0.46	3.13	0.92	0.32	3.88	-4.23	2.24	-4.53	0.229999999999999	-1.27	-3.32	0.300000000000001	-2.12	3.15	0.360000000000001	-1.27	-1.27	1.45	0.0649999999999995	-1.73666666666667	-0.31	0.357999999999999	2.07428571428571	1.75142857142857	-0.576666666666666	-3.18333333333333	-1.908	0.598571428571429	0.862857142857143	1.02875	-1.07875	0.187142857142858	-1.47111111111111	-2.67142857142857	-2.838	-3.41285714285714	-3.14142857142857	1.2	-1.26833333333333	-1.005	-1.23285714285714	-0.671666666666667	0.935999999999998	-2.16	-2.28166666666667	-0.17	0.56625	0.721250000000001	-3.105	-0.327777777777779	-0.174117647058821	-1.08692307692308	-1.42222222222222	-0.919166666666666	-1.14428571428572	0.84	0.628888888888889	-0.861666666666665	-0.0830000000000002	-0.698888888888888	-0.0807142857142864	-1.62923076923077	0.272500000000001	-1.08333333333333	-1.645	0.0316666666666663	-0.0949999999999989	-0.918750000000001	-0.284999999999999	0.54625	-0.81875	0.956249999999999	2.058	1.39222222222222	-0.025555555555556	-0.0459999999999994	2.61666666666667	0.0433333333333366	0.0528571428571425	-0.138461538461538	-0.572857142857144	-0.0674999999999999	0.984545454545454	0.430000000000001	0.243	-1.574	0.681666666666668	2.61727272727273	-0.604285714285716	-0.478000000000002	-1.01	-0.51375	-0.921000000000001	-1.02166666666667	-0.223749999999999	-1.71055555555555	1.3325	-2.73	1.06666666666667	1.56	0.2425	-2.11875	2.38933333333333	2.35166666666667	0.581428571428573	-0.183999999999997	0.271666666666667	0.280000000000001	0.0392857142857146	0.949000000000002	2.064	-0.205000000000002	0.517500000000002	-1.02470588235294	-0.800666666666668	3.055	-0.531250000000004	-1.06625	1.56111111111111	0.433333333333335	1.165	-2.35545454545455	0.890000000000001	-1.5125	-1.22083333333333	-0.91	0.0179999999999998	-0.651176470588235	-0.948181818181818	-0.308	-0.905000000000001	0.270000000000003	-0.588	-0.0214285714285705	-1.46142857142857	-0.5975	-1.611875	-1.60461538461539	-0.0470000000000006	-0.614999999999999	-1.16857142857143	-1.84272727272727	2.95454545454545	-3.01117647058823	-1.32466666666667	1.19	1.54181818181818	2.10333333333334	1.14	1.39181818181818	-1.48222222222222	-0.077272727272728	-1.39083333333333	0.426363636363636	-1.16400000000001	-1.332	0.762	-0.208181818181817	-0.828571428571429	-0.511428571428571	-0.457777777777777	-1.14666666666667	-0.932727272727273	-1.30142857142857	-1.335	-1.53222222222222	-1.60714285714286	-0.91375	-1.3675	-1.2475	1.06818181818182	-1.36222222222222	0.382222222222223	0.0753846153846176	-0.97125	-1.14	-0.202999999999999	0.234000000000002	-6.378	0.0183333333333335	-2.85	-1.64933333333333	-0.751000000000001	-1.427	-0.920769230769231	-0.317500000000001	-1.33444444444444	-0.107272727272727	-1.37888888888889	-0.523333333333332	-1.47909090909091	-1.60090909090909	0.780000000000001	1.277	0.778666666666667	-0.435555555555556	1.19538461538462	-0.081428571428571	-2.3875	0.89	0.838333333333333	0.153333333333332	-0.0947058823529403	-1.53222222222222	-0.343999999999999	-0.0162499999999994	-1.892	0.026315789473685	-1.491	0.559090909090909	-1.38388888888889	0.0518181818181809	-0.197499999999998	0.0957142857142852	-0.14	-0.58	-0.0699999999999994	3.98	2.13	1.16	0.579999999999999	-5.02	0.02	4	-0.34	0.67	-0.580000000000001	4	-0.58	-5.15	-4.05	-4.82	-3.78	2.46	6.75	4.84	-0.58	0.49	-4.94	-5.15	-1.21	2.05	4	-3.8	-3.28	0.23	-4.44	0.12	0.68	4	-0.95	1.26	0.08	-2.46	3.91	0.969999999999999	3.96	-2.16	3.97	-0.97	3.51	-0.6	-2.73	-2.86	0.0699999999999999	-0.02	-0.58	-1.34	3.81	-1.53	1.59	6.33	6.04	-4.2	-4.4	0.13	3.81	-3.33	0.120000000000001	-0.97	1.17	-0.989999999999999	1.77	1.86	-0.579999999999998	3.11	0.819999999999999	-1.22	6.12	1	0.950000000000001	1.22	0.550000000000001	-2.12	1.28	2.55	6.33	5.47	-3.64	2.28	-0.69	-7.48	0.0199999999999996	-0.62	-4.48	-0.340000000000003	-0.130000000000001	-1.89	6.16	-0.710000000000008	-7.43	1.75	0.210000000000001	-7.12	3.16	-6.9	2.41	1.63	-3.24	5.95	1.24	-0.389999999999999	-1.65	0	-0.87	0.82	1.93	0.330000000000002	-1.46	0.819999999999999	-0.53	-1.76	-1.5	1.8	-0.95	-0.75	-2.31	0.19	-5.98	-6.63	-2.12	5.48	3.19	-0.58	6.33	1.91	6.29	-5.73	-5.63	-2.77	2.72	0.260000000000001	3.48	-0.24	-3.62	0.89	-3.03	-1.82	1.62	2.96	-1.12	0.7	0.0799999999999996	-4.55	0.35	-1.34	-3.41	-1.46	3.65	1.47	2.82	2.22	-0.600000000000001	-0.869999999999999	-2.57	-1.78	-2.44	0.69	2.41	-0.68	0.84	-3.31	-0.32	1.1	-0.350000000000001	-0.58	-1.05	-0.179999999999999	-3.45	-0.71	-0.74	1.62	1.35	0.400000000000001	0.919999999999999	0.76	3.88	-0.970000000000001	2.24	-4.53	-0.579999999999999	-1.27	-2.64	-0.15	-2.05	3.15	0.360000000000001	-1.52	-1.27	-0.65	0.0524999999999984	-2.1925	-0.272499999999999	0.0199999999999996	0.560714285714287	0.595714285714285	0.185	-1.13083333333333	-2.253	0.142857142857144	0.537857142857142	0.673125000000001	-2.13375	-0.984285714285715	-0.700555555555555	-1.43285714285714	-2.634	-3.71	-1.83785714285714	0.200714285714286	0.318560606060606	-0.100583333333333	-1.42571428571429	-0.161666666666667	-1.629	-0.527857142857142	-2.08083333333333	-1.07071428571428	-0.290625	1.11625	-1.59333333333333	0.0749999999999993	-0.688823529411767	-0.620384615384616	-0.764444444444445	-0.1525	-1.155	-0.200625	-0.0355555555555558	-1.02333333333333	-0.3825	-0.670000000000002	0.123928571428571	-2.12807692307692	-0.32	-1.44	-0.910416666666666	-0.168749999999999	-0.357000000000001	-1.27875	-0.0899999999999999	0.0906250000000002	-1.34125	0.420624999999999	0.743	0.078888888888887	-0.377222222222223	-1.10266666666666	1.55958333333333	-1.50111111111111	-1.51357142857143	-0.256153846153847	-0.885714285714286	-0.824375000000001	1.50318181818182	-0.508999999999999	0.0585000000000004	-2.2885	2.45333333333333	0.964545454545455	-0.0746428571428552	-0.352	-0.695	-0.16375	-0.848500000000001	0.646666666666668	-0.774374999999999	-1.41277777777778	1.50625	-0.505714285714285	0.610833333333336	1.0085	0.14625	-3.0225	0.24366666666667	2.35166666666667	0.0535714285714288	-0.227999999999998	-0.296666666666667	-0.686818181818182	-0.0632142857142846	-0.015500000000003	0.695500000000003	-0.248750000000001	0.255625000000002	-1.79647058823529	-1.09433333333333	1.18875	-0.993124999999999	-1.73375	-0.0566666666666666	-0.930833333333334	0.535625000000003	-1.93454545454545	0.889166666666666	0.18041666666667	-0.947083333333333	-0.953846153846154	0.1105	-0.786470588235294	-0.762727272727273	-0.65	-0.790000000000001	0.0875000000000021	-0.344	0.452857142857145	-1.345	-1.231875	-1.3409375	-0.883461538461539	0.298	-1.068	-0.370714285714286	-1.34545454545455	0.318181818181813	-3.22529411764706	-0.675333333333331	-0.396000000000001	-0.131363636363638	1.58777777777778	2.71176470588236	2.13545454545455	-1.67222222222222	-0.570000000000004	-0.800000000000001	0.439545454545453	-0.899999999999999	-0.33	0.919999999999998	-0.0972727272727276	-1.46714285714286	-1.01285714285714	-0.35611111111111	-0.658333333333334	-0.904999999999999	-0.718214285714286	-1.509	-0.317222222222223	-1.08214285714286	-1.225625	-1.223125	-1.106875	1.21681818181818	-0.834444444444444	-0.796111111111109	-0.259230769230768	-0.0806249999999995	-1.055	0.0515000000000008	0.307499999999999	-3.78566666666667	-1.63083333333333	-0.535833333333334	-1.65933333333333	-0.84	-1.008	-1.66538461538462	-0.723125	-0.458333333333332	0.0786363636363632	-1.38805555555556	-0.0627777777777769	-1.03318181818182	-1.12545454545455	0.0040909090909107	1.409	0.861666666666667	-0.321666666666667	1.11076923076923	-1.20142857142857	-2.3875	0.103333333333333	0.909166666666666	-0.188888888888888	0.50794117647059	-1.79	-0.714499999999999	-0.164375	-1.782	0.0357894736842113	-1.0565	-0.522272727272728	-1.36055555555556	-0.0577272727272717	-0.202500000000001	-0.403095238095238
chrII_35722_T_C_+	tF(GAA)B_chrII_35722_T_C_72_2	FALSE	0.0522361044486026	UpStream	TRUE	TRUE	FALSE	FALSE	FALSE	FALSE	TRUE	NA	-1.21668097225675	1	73	1	0	0	-1	0	1	0	0	0.394736842105263	1.01694915254237	NA	NA	NA	2	NA	NA	NA	676	0.36	0.858268	NA	NA	0	0	0	0	0	0	0	0	0	0	0	0	0	0	0	0	0	0	0	0	0	0	0	0	0	0	0	0	0	0	0	0	0	0	0	0	0	0	0	0	0	0	0	0	0	0	0	0	0	0	0	0	0	0	0	0	0	0	0	0	0	0	0	0	0	0	0	0	0	0	0	0	0	0	0	0	0	0	0	0	0	0	0	0	0	0	0	0	0	0	0	0	0	0	0	0	0	0	0	0	0	0	0	0	0	0	0	0	0	0	0	0	0	0	0	0	0	0	0	0	0	0	0	0	0	0	0	0	0	0	0	0	0	0	0	0	0	0	0	0	0	0	0	0	0	0	0	0	0	0	0	0	0	0	0	0	0	0	0	0	0	0	0	0	0	0	0	0	0	0	0	0	0	0	0	0	0	0	0	0	0	0	0	0	0	0	0	0	0	0	0	0	0	0	0	0	0	0	0	0	0	0	0	0	0	0	0	0	0	0	0	0	0	0	0	0	0	0	0	0	0	0	0	0	0	0	0	0	0	0	0	0	0	0	0	0	0	0	0	0	0	0	0	0	0	0	0	0	0	0	0	0	0	0	0	0	0	0	0	0	0	0	0	0	0	0	0	0	0	0	0	0	0	0	0	0	0	0	0	0	0	0	0	0	0	0	0	0	0	0	0	0	0	0	0	0	0	0	0	0	0	0	0	0	0	0	0	0	0	0	0	0	0	0	0	0	0	0	0	0	0	0	0	0	0	0	0	0	0	0	0	0	0	0	0	0	0	0	0	0	0	0	0	0	0	0	0	0	0	0	0	0	0	0	0	0	0	0	0	0	0	0	0	0	0	0	0	0	0	0	0	0	0	0	0	0	0	0	0	0	0	0	0	0	0	0	0	0	0	0	0	0	0	0	0	0	0	0	0	0	0	0	0	0	0	0	0	0	0	0	0	0	0	0	0	0	0	0	0	0	0	0	0	0	0	0	0	0	0	0	0	0	0	0	0	0	0	0	0	0	0	0	0	0	0	0	0	0	0	0	0	0	0	0	0	0	0	0	0	0	0	0	0	0	0	0	0	0	0	0	0	0	0	0	0	0	0	0	0	0	0	0	0	0	0	0	0	0	0	0	0	0	0	0	0	0	0	0	0	0	0	0	0	0	0	0	0	0	0	0	0	0	0	0	0	0	0	0	0	0	0	0	0	0	0	0	0	0	0	0	0	0	0	0	0	0	0	0	0	0	0	0	0	0	0	0	0	0	0	0	0	0	0	0	0	0	0	0	0	0	0	0	0	0	0	0	0	0	0	0	0	0	0	0	0	0	0	0	0	0	0	0	0	0	0	0	0	0	0	0	0	0	0	0	0	0	0	0	0	0	0	0	0	0	0	0	0	0	0	0	0	0	0	0	0	0	0	0	0	0	0	0	0	0	0	0	0	0	0	0	0	0	0	0	0	0	0	0	0	0	0	0	0	0	0	0	0	0	0	0	0	0	0	0	0	0	0	0	0	0	0	0	0	0	0	0	0	0	0	0	0	0	0	0	0	0	0	0	0	0	0	0	0	0	0	0	0	0	0	0	0	0	0	0	0	0	0	0	0	0	0	0	0	0	0	0	0	0	0	0	0	0	0	0	0	0	0	0	0	0	0	0	0	0	0	0	0	0	0	0	0	0	0	0	0	0	0	0	0	0	0	0	0	0	0	0	0	0	0	0	0	0	0	0	0	0	0	0	0	0	0	0	0	0	0	0	0	0	0	0	0	0	0	0	0	0	0	0	0	0	0	0	0	0	0	0	0	0	0	0	0	0	0	0	0	0	0	0	0	0	0	0	0	0	0	0	0	0	0	0	0	0	0	0	0	0	0	0	0	0	0	0	0	0	0	0	0	0	0	0	0	0	0	0	0	0	0	0	0	0	0	0	0	0	0	0	0	0	0	0	0	0	0	0	0	0	0	0	0	0	0	0	0	0	0	0	0	0	0	0	0	0	0	0	0	0	0	0	0	0	0	0	0	0	0	0	0	0	0	0	0	0	0	0	0	0	0	0	0	0	0	0	0	0	0	0	0	0	0	0	0	0	0	0	0	0	0	0	0	0	0	0	0	0	0	0	0	0	0	0	0	0	0	0	0	0	0	0	0	0	0	0	0	0	0	0	0	0	0	0	0	0	0	0	0	0	0	0	0	0	0	0	0	0	0	0	0	0	0	0	0	0	0	0	0	0	0	0	0	0	0	0	0	0	0	0	0	0	0	0	0	0	0	0	0	0	0	0	0	0	0	0	0	0	0	0	0	0	0	0	0	0	0	0	0	0	0	0	0	0	0	0	0	0	0	0	0	0	0	0	0	0	0	0	0	0	0	0	0	0	0	0	0	0	0	0	0	0	0	0	0	0	0	0	0	0	0	0	0	0	0	0	0	0	0	0	0	0	0	0	0	0	0	0	0	0	0	0	0	0	0	0	0	0	0	0	0	0	0	0	0	0	0	0	0	0	0	0	0	0	0	0	0	0	0	0	0	0	0	0	0	0	0	0	0	0	0	0	0	0	0	0	0	0	0	0	0	0	0	0	0	0	0	0	0	0	0	0	0	0	0	0	0	0	0	0	0	0	0	0	0	0	0	0	0	0	0	0	0	0	0	0	0	0	0	0	0	0	0	0	0	0	0	0	0	0	0	0	0	0	0	0	0	0	0	0	0	0	0	0	0	0	0	0	0	0	0	0	0	0	0	0	0	0	0	0	0	0	0	0	0	0	0	0	0	0	0	0	0	0	0	0	0	0	0	0	0	0	0	0	0	0	0	0	0	0	0	0	0	0	0	0	0	0	0	0	0	0	0	0	0	0	0	0	0	0	0	0	0	0	0	0	0	0	0	0	0	0	0	0	0	0	0	0	0	0	0	0	0	0	0	0	0	0	0	0	0	0	0	0	0	0	0	0	0	0	0	0	0	0	0	0	0	0	0	0	0	0	0	0	0	0	0	0	0	0	0	0	0	0	0	0	0	0	0	0	0	0	0	0	0	0	0	0	0	0	0	0	0	0	0	0	0	0	0	0	0	0	0	0	0	0	0	0	0	0	0	0	0	0	0	0	0	0	0	0	0	0	0	0	0	0	0	0	0	0	0	0	0	0	0	0	0	0	0	0	0	0	0	0	0	0	0	0	0	0	0	0	0	0	0	0	0	0	0	0	0	0	0	0	0	0	0	0	0	0	0	0	0	0	0	0	0	0	0	0	0	0	0	0	0	0	0	0	0	0	0	0	0	0	0	0	0	0	0	0	0	0	0	0	0	0	0	0	0	0	0	0	0	0	0	0	0	0	0	0	0	0	0	0	0	0	0	0	0	0	0	0	0	0	0	0	0	0	0	0	0	0	0	0	0	0	0	0	0	0	0	0	0	0	0	0	0	0	0	0	0	0	0	0	0	0	0	0	0	0	0	0	0	0	0	0	0	0	0	0	0	0	0	0	0	0	0	0	0	0	0	0	0	0	0	0	0	0	0	0	0	0	0	0	0	0	0	0	0	0	0	0	0	0	0	0	0	0	0	0	0	0	0	0	0	0	0	0	0	0	0	0	0	0	0	0	0	0	0	0	0	0	0	0	0	0	0	0	0	0	0	0	0	0	0	0	0	0	0	0	0	0	0	0	0	0	0	0	0	0	0	0	0	0	0	0	0	0	0	0	0	0	0	0	0	0	0	0	0	0	0	0	0	0	0	0	0	0	0	0	0	0	0	0	0	0	0	0	0	0	0	0	0	0	0	0	0	0	0	0	0	0	0	0	0	0	0	0	0	0	0	0	0	0	0	0	0	0	0	0	0	0	0	0	0	0	0	0	0	0	0	0	0	0	0	0	0	0	0	0	0	0	0	0	0	0	0	0	0	0	0	0	0	0	0	0	0	0	0	0	0	0	0	0	0	0	0	0	0	0	0	0	0	0	0	0	0	0	0	0	0	0	0	0	0	0	0	0	0	0	0	0	0	0	0	0	0	0	-1.61	4.59	-4	-3.98	-1.55	5.15	0.569999999999999	5.15	4.42	3.58	2.45	-1.13	0.57	-1.95	5.15	5.11	3.69	4.22	5.15	5.15	1.25	3.86	-1.46	-4	0.58	2.87	-0.860000000000001	-1.24	-2.45	-4	4.87	-0.61	-0.33	5.15	3.14	-4	2.37	-2.38	2.08	5.11	-0.14	-3.22	-0.0199999999999996	3.13	-3.97	0.669999999999999	5.15	-0.16	-1.44	-0.4	-1.42	-1.18	1.65	0.39	0	1.78	-1.93	-2.52	4.77	0.579999999999998	1.15	-3.17	0.57	0.73	2.26	2.77	2.33	1.73	-6.14	-2.67	-6.33	0.19	1.14	-0.510000000000001	-2.36	-0.819999999999999	-5.11	-0.470000000000002	0.360000000000001	-5.45	1.74	2.81	-2.06	7.22	3.19	-6.32	0.57	-3.88	0.569999999999999	-5.01	0.36	0.580000000000002	-3.62	3.98	-1.47	7.47999999999999	3.18	-4.52	4.65	0.0299999999999994	0.760000000000001	1.64	0.00999999999999979	-2.51	-3.23	2.73	0.97	-0.59	0.23	0.0100000000000002	2.56	-1.32	-2.87	-1.98	-0.76	-1.82	-0.7	1.42	0.3	1.35	3.06	0.86	-0.98	1.3	-2.16	-5.59	-0.0700000000000003	0.920000000000002	2.48	-1.51	-1.3	-1.32	-0.340000000000001	-1.52	2.25	-3.27	1.65	2.95	-2.05	0.3	0.57	0.57	-0.649999999999998	0.52	-2	-0.66	-0.34	-0.73	-0.569999999999999	-1.34	4.26	-1.99	0.569999999999999	3.25	0.779999999999999	-1.71	1.54	-1.14	0.49	-2.88	0.54	0.35	2.35	-1.31	0.46	-0.699999999999999	0.67	4.84	-4	-3.94	0.58	-4	5.15	5.15	0.29	1.03	0.0899999999999999	-0.81	-1.82	-2.11	-0.369999999999999	-0.3	-2.04	-2.99	-0.42	1.3	1.2	5.13	-2.82	-0.859999999999999	-3.41	0.83	0.58	-4	-4	-1.02	0.211666666666666	2.495	-0.51	0.264	-0.227142857142857	0.578571428571429	0.576666666666666	1.88	2.602	0.334285714285713	1.30714285714286	-1.06375	1.43125	1.16857142857143	0.676666666666666	1.99571428571428	2.32	3.8	3.18142857142857	0.578571428571429	0.786666666666667	0.963750000000001	-0.111428571428572	0.113333333333333	0.58	0.998571428571429	2.04333333333333	0.738571428571429	-0.0712500000000009	-1.55375	3.82166666666667	-0.148888888888887	0.855882352941176	0.677692307692308	1.41555555555555	-0.177499999999998	1.21928571428571	-0.229999999999999	1.15444444444444	2.1575	0.5	0.997777777777777	-0.69857142857143	3.03230769230769	0.00583333333333158	1.56	0.448333333333334	0.110833333333332	0.385	-0.0024999999999995	-0.19	-0.0150000000000006	0.721250000000001	0.41875	-0.305999999999999	-0.0566666666666666	1.08111111111111	1.15466666666666	-0.225000000000001	-0.731111111111112	1.10142857142857	0.226153846153846	1.19857142857143	0.843749999999999	-1.08454545454546	1.104	-0.318	2.083	-2.6625	-1.09909090909091	0.537142857142861	0.726666666666667	2.04	0.411249999999999	-0.134000000000002	-1.98277777777778	0.126250000000002	1.48166666666667	-1.42375	0.485714285714286	0.638333333333335	-0.459	0.38875	3.35125	-0.584666666666664	-2.35166666666667	1.19857142857143	-1.278	0.571666666666667	1.01272727272727	-0.422142857142859	0.409999999999997	-0.645000000000001	0.677499999999998	0.872499999999999	2.20294117647059	1.216	-0.6625	0.987500000000001	0.983750000000001	0.897777777777776	1.60666666666667	0.274374999999999	2.10818181818182	-1.62	-0.216666666666669	0.744166666666668	0.689230769230769	-0.043000000000001	0.624705882352941	1.33818181818182	-0.303000000000001	0.62125	0.0106249999999974	0.0380000000000003	-0.494285714285713	1.05571428571429	1.305	1.594375	2.43692307692308	-0.360000000000001	1.114	0.571428571428571	1.67636363636364	1.15181818181818	3.17176470588235	-0.0599999999999987	1.08	0.0890909090909062	-0.983333333333331	-3.85941176470588	-1.23272727272727	2.17444444444445	1.63454545454545	1.15416666666667	-1.52272727272727	1.113	-0.238	-0.909000000000001	0.318181818181818	0.195714285714285	1.35714285714286	0.315555555555555	0.741111111111111	0.687272727272727	-0.0650000000000013	1.366	-0.363333333333333	1.04	0.00374999999999837	1.375	1.25375	-1.18181818181818	2.01888888888889	0.341111111111111	-0.349999999999998	0.49375	1.327	0.144	-0.327999999999999	2.502	1.15166666666667	2.22666666666667	1.49066666666667	0.778499999999999	1.07	1.41846153846154	1.3875	-0.125555555555554	-0.00818181818181785	1.37888888888889	0.0166666666666657	2.06	2.23	1.31090909090909	-1.237	-0.863333333333333	0.312222222222223	-1.24769230769231	0.91	2.3875	0.232666666666667	-0.893333333333333	0.735555555555557	-0.778823529411763	1.27	1.254	1.38	1.778	0.0478947368421032	1.226	0.833636363636364	1.35277777777778	0.489999999999998	0.406874999999999	0.347619047619048	-3.28	-0.56	-3.4	-4	-4	2.45	1.77635683940025e-15	0.58	-0.22	-4	-1.79	0.89	4.64	1	1.08	-0.31	1.67	4.52	-1.04	-3.41	5.15	5.15	2.49	0.65	5.15	-1.08	-3.64	2.39	-1.94	-4	-0.880000000000001	-0.26	0.81	1.56	0.65	1.27	0.77	-0.220000000000001	-0.949999999999999	1.02	3.35	0.580000000000001	2.88	1.14	1.39	-0.120000000000001	4.89	-2.84	-2.15	5.15	0.6	-3.99	-0.34	0.68	-3.81	-2.04	-1.96	0.300000000000001	-4.47	3.99	4.39	-1.52	1.14	-0.14	-4.14	-0.28	3.29	2.67	-0.399999999999999	-1.46	3.63000000000001	-0.260000000000001	-0.73	-0.309999999999999	-0.0899999999999999	-0.119999999999999	-3.83	-3.17	-2.56	0.609999999999999	-1.94	-4.45	-1.48	-1.35	7.27	-6.32	-3.81	0.580000000000002	0.57	-1.15	-1.87	6.47	-0.95	-6.33	-2.3	1.27999999999999	3.86	-4.9	7.15	2.89	-5.6	-0.949999999999999	-6.33	0.580000000000002	-3.81	-1.50999999999999	1.63	-0.31	1.53	1.41	-1.86	3.11	1.95	-1.76	1.99	-0.81	3.99	2.32	-0.44	1.22	4.65	-1.02	-2.53	2.73	-6.33	0.969999999999999	3.02	-2.25	-1.8	-6.33	-2.64	-1.21	-2.8	-0.550000000000001	1.84	4.76	1.58	-2.62	-2.39	-0.7	0.57	-3.58	-1.6	3.29	-0.910000000000001	-4.7	-0.14	-0.15	-0.919999999999999	0.0199999999999996	1.22	-1.41	0.57	-1.77	1.8	4.36	-0.76	-1.58	-0.14	2.87	-1.59	2.14	-1.75	0.77	0.98	0.19	3.73	-1.99	3.14	-3.94	0.58	-3.97	-1.71	-1.3	-0.51	-2.39	0.26	-0.34	1.52	-1.05	-0.370000000000001	-0.46	-2.72	-4	-2.24	2.55	-0.12	-1.39	-2.82	-0.649999999999999	0.14	0.44	0.58	-2.89	-0.149999999999999	-0.81	-0.316666666666668	1.89	1.055	-0.303999999999999	-0.894285714285713	-1.77	-0.946666666666665	0.381666666666668	1.904	-0.620000000000001	-2.38285714285714	-0.282500000000001	2.83625	0.800000000000001	0.724444444444444	0.869999999999999	2.948	3.62	0.494285714285713	-0.98	1.82166666666667	1.5725	2.96285714285714	0.209999999999999	2.678	0.0571428571428569	2.11833333333333	1.40285714285714	0.6525	-0.678750000000001	-0.635	-0.00111111111110951	0.521764705882354	0.563076923076924	0.113333333333333	0.482500000000002	1.09071428571428	0.63125	-1.08333333333333	-0.110833333333332	0.265000000000001	0.342222222222222	0.450714285714287	1.22384615384615	0.634166666666667	1.32	1.3725	0.226666666666667	0.329000000000001	2.56	0.370000000000001	-0.16625	1.96125	-1.26	-1.18	-0.101111111111111	-0.326666666666667	1.05066666666666	-2.89416666666667	3.73333333333333	1.92571428571429	0.286153846153846	0.572857142857142	0.805	-1.92181818181818	-0.0860000000000003	0.201000000000001	2.494	-2.24416666666666	-0.83	-0.387857142857143	-0.0226666666666659	-0.65	-0.0837500000000002	1.831	0.689444444444444	1.4225	1.34388888888889	-1.58875	0.525714285714285	-1.86	-1.558	-0.681249999999999	2.69375	0.0973333333333315	-2.35166666666667	-1.30571428571429	1.734	0.0216666666666665	0.36090909090909	0.548571428571428	-0.378999999999998	-0.746	-0.180000000000003	-1.38375	1.39000000000001	0.972666666666669	-1.715	0.998750000000001	2.48375	-0.784444444444444	0.255000000000001	-1.345625	1.76090909090909	-0.158333333333333	-0.144166666666667	1.15	1.21846153846154	-0.178	0.948235294117647	0.187272727272727	1.603	0.958749999999998	-0.185625000000002	0.65	-0.411428571428571	1.63428571428571	1.15875	1.0875	-0.670000000000002	-0.235999999999999	1.022	0.17	1.01454545454546	-1.78818181818182	3.27882352941177	1.41066666666667	-0.288	0.173636363636362	-2.19222222222222	-1.56411764705883	-3.03818181818182	1.17	-0.494545454545456	0.445833333333333	0.643636363636364	0.686999999999998	0.898	-0.931000000000001	-0.123636363636363	2.73857142857143	0.668571428571429	0.396666666666668	0.575555555555557	1.12272727272727	1.50142857142857	1.652	0.997777777777777	1.12428571428571	2.4475	1.07125	0.960000000000001	-1.25181818181818	-0.35	1.25111111111111	0.868461538461538	-0.3325	0.782999999999999	-0.247	-0.287000000000001	2.23	2.11	-1.155	1.828	0.9015	0.945999999999998	1.91230769230769	0.0587500000000016	1.04222222222222	-0.149090909090908	1.39722222222222	0.10888888888889	0.00636363636363768	0.0209090909090914	-1.31909090909091	-1.581	-0.86	0.331111111111111	-0.973846153846154	1.49285714285714	2.3875	-0.439333333333334	-0.925	-0.357777777777779	-0.237058823529413	2.31	0.175000000000001	-1.05125	1.786	-0.119473684210526	0.886999999999999	0.210909090909091	1.36833333333333	-0.374545454545455	-0.00187499999999829	0.458571428571428	-3.27	-0.56	-4	-3.98	-1.93	5.15	0.569999999999999	5.15	-0.22	-1.44	2.45	0.89	2.89	-1.09	5.15	5.11	1.67	4.22	3.53	5.15	5.15	5.15	-1.46	-0.569999999999999	5.15	2.87	-1.51	2.39	-1.94	-4	4.87	-0.61	0.66	5.15	3.14	-3.42	2.37	-0.220000000000001	2.08	1.02	-0.14	0.580000000000001	-0.0199999999999996	1.14	1.39	-0.120000000000001	5.15	-0.16	-1.44	5.15	-1.14	-3.99	-0.34	0.68	-3.81	-2.04	-1.93	0.300000000000001	-0.190000000000001	3.99	4.39	-3.17	0.57	-0.14	-4.14	-0.28	3.29	2.67	-0.399999999999999	-1.46	-6.33	-0.260000000000001	1.14	-0.510000000000001	-2.36	-0.819999999999999	-5.11	-3.17	0.360000000000001	-2.92	1.74	-3.11	-2.06	3.36	7.27	-6.32	-3.8	0.0300000000000047	0.57	-5.01	0.36	3.65	-1.29	0.129999999999999	-2.23	7.47999999999999	3.18	-4.52	7.15	1.99	-2.28	-0.2	-5.07	-2.51	-3.81	-0.369999999999997	1.63	-0.31	0.23	1.07	0.89	2.46	-0.38	-1.76	1.99	-1.82	-0.44	2.32	0.3	1.35	3.8	0.86	-0.98	2.39	-5.36	0.969999999999999	-0.0700000000000003	-2.25	2.48	-6.33	-2.64	-1.32	-0.340000000000001	-1.12	2.25	-2.47	1.58	1.28	-2.39	0.3	0.57	-3.58	-0.659999999999999	3.29	-2	-4.7	-0.34	-0.15	-0.569999999999999	0.0199999999999996	4.26	-1.41	0.569999999999999	0.0100000000000002	1.8	4.36	1.54	-1.58	-0.14	0.14	0.54	2.14	2.35	0.77	0.46	-0.0599999999999996	3.73	0.0700000000000003	-3.08	-3.94	0.58	-4	-1.32	-0.64	-0.51	1.03	0.0899999999999999	-0.81	-0.28	-1.05	-0.369999999999999	-0.46	-2.72	-4	-0.42	1.3	1.2	5.13	-2.82	-0.859999999999999	-2.52	0.44	0.58	-4	-4	-0.81	-0.0525000000000002	2.1925	0.272499999999999	-0.0199999999999996	-0.560714285714287	-0.595714285714285	-0.185	1.13083333333333	2.253	-0.142857142857142	-0.537857142857144	-0.673125000000001	2.13375	0.984285714285715	0.700555555555557	1.43285714285714	2.634	3.71	1.83785714285714	-0.200714285714286	1.30416666666667	1.268125	1.42571428571429	0.161666666666667	1.629	0.527857142857142	2.08083333333333	1.07071428571429	0.290625	-1.11625	1.59333333333333	-0.0749999999999993	0.688823529411764	0.620384615384616	0.764444444444445	0.1525	1.155	0.200625	0.0355555555555558	1.02333333333333	0.3825	0.670000000000002	-0.123928571428571	2.12807692307692	0.32	1.44	0.910416666666666	0.168749999999999	0.357000000000001	1.27875	0.0899999999999999	-0.0906249999999993	1.34125	-0.420625	-0.743	-0.0788888888888888	0.377222222222222	1.10266666666667	-1.55958333333334	1.50111111111111	1.51357142857143	0.256153846153847	0.885714285714286	0.824375	-1.50318181818182	0.509	-0.0585000000000004	2.2885	-2.45333333333334	-0.964545454545455	0.0746428571428552	0.352	0.694999999999999	0.16375	0.8485	-0.646666666666668	0.774375000000003	1.41277777777778	-1.50625	0.505714285714285	-0.610833333333336	-1.0085	-0.14625	3.0225	-0.24366666666667	-2.35166666666667	-0.0535714285714288	0.227999999999998	0.296666666666667	0.686818181818182	0.0632142857142846	0.015500000000003	-0.695499999999999	0.248749999999998	-0.255625000000002	1.79647058823529	1.09433333333333	-1.18875	0.993124999999999	1.73375	0.0566666666666666	0.930833333333334	-0.535625000000003	1.93454545454545	-0.889166666666666	-0.18041666666667	0.947083333333333	0.953846153846155	-0.1105	0.786470588235294	0.762727272727273	0.65	0.789999999999999	-0.0875000000000021	0.343999999999999	-0.452857142857143	1.345	1.231875	1.3409375	0.883461538461535	-0.298	1.068	0.370714285714286	1.34545454545454	-0.31818181818182	3.22529411764705	0.675333333333334	0.396000000000001	0.131363636363638	-1.58777777777778	-2.71176470588235	-2.13545454545454	1.67222222222222	0.569999999999997	0.800000000000001	-0.439545454545456	0.899999999999999	0.33	-0.920000000000002	0.0972727272727276	1.46714285714286	1.01285714285714	0.35611111111111	0.658333333333333	0.904999999999999	0.718214285714286	1.509	0.317222222222222	1.08214285714286	1.225625	1.223125	1.106875	-1.21681818181818	0.834444444444444	0.796111111111111	0.259230769230772	0.0806250000000013	1.055	-0.0515000000000008	-0.307500000000001	2.366	1.63083333333333	0.535833333333333	1.65933333333333	0.84	1.008	1.66538461538462	0.723125	0.458333333333334	-0.0786363636363632	1.38805555555555	0.0627777777777787	1.03318181818182	1.12545454545455	-0.00409090909090892	-1.409	-0.861666666666666	0.321666666666667	-1.11076923076923	1.20142857142857	2.3875	-0.103333333333333	-0.909166666666668	0.188888888888888	-0.507941176470588	1.79	0.714500000000001	0.164375	1.782	-0.0357894736842113	1.0565	0.522272727272728	1.36055555555556	0.0577272727272735	0.202499999999997	0.403095238095238
chrII_360477_A_C_-	YBR059C_5UTR_0_2	NA	0.168665507955637	TSS	TRUE	TRUE	FALSE	FALSE	TRUE	FALSE	TRUE	TRUE	-0.328183411428113	1	5	1	0	-1	0	0	1	0	0	0.368421052631579	1.01818181818182	5.32135514019035	NA	NA	106	575	123	44	290	3.62	0	0.455	0.455	0	0	0	0	0	0	0	0	0	0	0	0	0	0	0	0	0	0	0	0	0	0	0	0	0	0	0	0	0	0	0	0	0	0	0	0	0	0	0	0	0	0	0	0	0	0	0	0	0	0	0	0	0	0	0	0	0	0	0	0	0	0	0	0	0	0	0	0	0	0	0	0	0	0	0	-0.69	0	0	0	0	0	0	0	0	0	0	0	0	0	0	0	0	0	0	0	0	0	0	0	0	0	0	0	0	0	0	0	0	0	0	0	0	0	0	0	0	0	0	0	0	0	0	0	0	0	0	0	0	0	0	0	0	0	0	0	0	0	0	0	0	0	0	0	0	0	0	0	0	0	0	0	0	0	0	0	0	0	0	0	0	0	0	0	0	0	0	0	0	0	0	0	0	0	0	0	0	0	0	0	0	0	0	0	0	0	0	0	0	0	0	0	0	0	0	0	0	0	0	0	0	0	0	0	0	0	0	0	0	0	0	0	0	0	0	0	0	0	0	0	0	0	0	0	0	0	0	0	0	0	0	0	0	0	0	0	0	0	0	0	0	0	0	0	0	0	0	0	0	0	0	0	0	0	0	0	0	0	0	0	0	0	0	0	0	0	0	0	0	0	0	0	-0.69	0	0	0	0	0	0	0	0	0	0	0	0	0	0	0	0	0	0	0	0	0	0	0	0	0	0	0	0	0	0	0	0	0	0	0	0	0	0	0	0	0	0	0	0	0	0	0	0	0	0	0	0	0	0	0	0	0	0	0	0	0	0	0	0	0	0	0	0	0	0	0	0	0	0	0	0	0	0	0	0	0	0	0	0	0	0	0	0	0	0	0	0	0	0	0	0	0	0	0	0	0	0	0	0	0	0	0	0	0	0	0	0	0	0	0	0	0	0	0	0	0	0	0	0	0	0	0	0	0	0	0	0	0	0	0	0	0	0	0	0	0	0	0	0	0	0	0	0	0	0	0	0	0	0	0	0	0	0	0	0	0	0	0	0	0	0	0	0	0	0	0	0	0	0	0	0	0	0	0	0	0	0	0	0	0	0	0	0	0	0	0	0	0	0	0	0	0	0	0	0	0	0	0	0	0	0	0	0	0	0	0	0	0	0	0	0	0	0	0	0	0	0	0	0	0	0	0	0	0	0	0	0	0	0	0	0	0	0	0	0	0	0	0	0	0	0	0	0	0	0	0	0	0	0	0	0	0	0	0	0	0	0	0	0	0	0	0	0	0	0	0	0	0	0	0	0	0	0	0	0	0	0	0	0	0	0	0	0	0	0	0	0	0	0	0	0	0	0	0	0	0	0	0	0	0	0	0	0	0	0	0	0	0	0	0	0	0	0	0	0	0	0	0	0	0	0	-5.95	0	0	0	0	0	0	0	0	0	0	0	0	0	0	0	0	0	0	0	0	0	0	0	0	0	0	0	0	0	0	0	0	0	0	0	0	0	0	0	0	0	0	0	0	0	0	0	0	0	0	0	0	0	0	0	0	0	0	0	0	0	0	0	0	0	0	0	0	0	0	0	0	0	0	0	0	0	0	0	0	0	0	0	0	0	0	0	0	0	0	0	0	0	0	0	0	0	0	0	0	0	0	0	0	0	0	0	0	0	0	0	0	0	0	0	0	0	0	0	0	0	0	0	0	0	0	0	0	0	0	0	0	0	0	0	0	0	0	0	0	0	0	0	0	0	0	0	0	0	0	0	0	0	0	0	0	0	0	0	0	0	0	0	0	0	0	0	0	0	0	0	0	0	0	0	0	0	0	0	0	0	0	0	0	0	0	0	0	0	0	0	0	0	0	0	-5.95	0	0	0	0	0	0	0	0	0	0	0	0	0	0	0	0	0	0	0	0	0	0	0	0	0	0	0	0	0	0	0	0	0	0	0	0	0	0	0	0	0	0	0	0	0	0	0	0	0	0	0	0	0	0	0	0	0	0	0	0	0	0	0	0	0	0	0	0	0	0	0	0	0	0	0	0	0	0	0	0	0	0	0	0	0	0	0	0	0	0	0	0	0	0	0	0	0	0	0	0	0	0	0	0	0	0	0	0	0	0	0	0	0	0	0	0	0	0	0	0	0	0	0	0	0	0	0	0	0	0	0	0	0	0	0	0	0	0	0	0	0	0	0	0	0	0	0	0	0	0	0	0	0	0	0	0	0	0	0	0	0	0	0	0	0	0	0	0	0	0	0	0	0	0	0	0	0	0	0	0	0	0	0	0	0	0	0	0	0	0	0	0	0	0	0	-1	0	0	0	0	0	0	0	0	0	0	0	0	0	0	0	0	0	0	0	0	0	0	0	0	0	0	0	0	0	0	0	0	0	0	0	0	0	0	0	0	0	0	0	0	0	0	0	0	0	0	0	0	0	0	0	0	0	0	0	0	0	0	0	0	0	0	0	0	0	0	0	0	0	0	0	0	0	0	0	0	0	0	0	0	0	0	0	0	0	0	0	0	0	0	0	0	0	0	0	0	0	0	0	0	0	0	0	0	0	0	0	0	0	0	0	0	0	0	0	0	0	0	0	0	0	0	0	0	0	0	0	0	0	0	0	0	0	0	0	0	0	0	0	0	0	0	0	0	0	0	0	0	0	0	0	0	0	0	0	0	0	0	0	0	0	0	0	0	0	0	0	0	0	0	0	0	0	0	0	0	0	0	0	0	0	0	0	0	0	0	0	0	0	0	0	-5.95	0	0	0	0	0	0	0	0	0	0	0	0	0	0	0	0	0	0	0	0	0	0	0	0	0	0	0	0	0	0	0	0	0	0	0	0	0	0	0	0	0	0	0	0	0	0	0	0	0	0	0	0	0	0	0	0	0	0	0	0	0	0	0	0	-0.69	0	0	0	0	0	0	0	0	0	0	0	0	0	0	0	0	0	0	0	0	0	0	0	0	0	0	0	0	0	0	0	0	0	0	0	0	0	0	0	0	0	0	0	0	0	0	0	0	0	0	0	0	0	0	0	0	0	0	0	0	0	0	0	0	0	0	0	0	0	0	0	0	0	0	0	0	0	0	0	0	0	0	0	0	0	0	0	0	0	0	0	0	0	0	0	0	0	0	0	0	0	0	0	0	0	0	0	0	0	0	0	0	0	0	0	0	0	0	0	0	0	0	0	0	0	0	0	0	0	0	-5.95	0	0	0	0	0	0	0	0	0	0	0	0	0	0	0	0	0	0	0	0	0	0	0	0	0	0	0	0	0	0	0	0	0	0	0	0	0	0	0	0	0	0	0	0	0	0	0	0	0	0	0	0	0	0	0	0	0	0	0	0	0	0	0	0	-0.69	0	0	0	0	0	0	0	0	0	0	0	0	0	0	0	0	0	0	0	0	0	0	0	0	0	0	0	0	0	0	0	0	0	0	0	0	0	0	0	0	0	0	0	0	0	0	0	0	0	0	0	0	0	0	0	0	0	0	0	0	0	0	0	0	0	0	0	0	0	0	0	0	0	0	0	0	0	0	0	0	0	0	0	0	0	0	0	0	0	0	0	0	0	0	0	0	0	0	0	0	0	0	0	0	0	0	0	0	0	0	0	0	0	0	0	0	0	0	0	0	0	0	0	0	0	0	0	0	0	0	-1	0	0	0	0	0	0	0	0	0	0	0	0	0	0	0	0	0	0	0	0	0	0	0	0	0	0	0	0	0	0	0	0	0	0	0	0	0	0	0	0	0	0	0	0	0	0	0	0	0	0	0	0	0	0	0	0	0	0	0	0	0	0	0	0	0	0	0	0	0	0	0	0	0	0	0	0	0	0	0	0	0	0	0	0	0	0	0	0	0	0	0	0	0	0	0	0	0	0	0	0	0	0	0	0	0	0	0	0	0	0	0	0	0	0	0	0	0	0	0	0	0	0	0	0	0	0	0	0	0	0	0	0	0	0	0	0	0	0	0	0	0	0	0	0	0	0	0	0	0	0	0	0	0	0	0	0	0	0	0	0	0	0	0	0	0	0	0	0	0	0	0	0	0	0	0	0	0	0	0	0	0	0	0	0	0	2.77	5.15	2.55	0.93	3.02	5.02	0.58	0.580000000000001	5.09	1.74	0.34	-2.47	5.15	5.15	2.18	1.15	0.799999999999999	2.76	0.58	-2.71	0.58	2.08	3.11	-3.83	5.15	0.58	5.15	5.15	5.15	0.55	-2.41	-3.28	-1.65	0.579999999999997	0.880000000000001	1.93	3.94	4.45	2.34	2.21	2.32	0.529999999999999	0.58	0.0399999999999991	1.91	4.44	3.51	1.27	-1.73	3.86	-0.3	2.26	5.15	1.34	0.569999999999999	2.41	0.34	7.26	7.26	0.579999999999998	4.28	4.42	0.57	0.570000000000001	-2.67	2	2.22	5.24	-3.16	1.2	6.28	-0.289999999999999	2.23	-0.65	2.44	-0.929999999999999	4.57	0.51	-0.660000000000001	2.12	2.88	5.98	0.559999999999999	3.61999999999999	3.79	-0.81	0.569999999999999	5.71	4.96	-0.18	4.09	7.48	0.38	0.579999999999998	-3.2	0.579999999999998	1.57	2.88	7.18	3.37	-0.319999999999999	-0.52	-0.979999999999997	7.29	0.569999999999999	-1.39	-0.13	3.76	-0.529999999999999	1.36	0.710000000000001	2.78	1.6	-0.26	1.41	-1.71	3.67	4.1	0.680000000000001	-2.7	0.85	3.49	0.79	1.34	4.56	-1.99999999999999	2.65	-1.11	3.49	0.58	-1.46	-1.91	4.07	-3.66	0.579999999999998	-2.58	3.32	0.57	-3.93	2.47	5.05	5.15	-3.91	2.84	2.06	5.2	3.91	-0.92	-0.27	4.38	2.88	0.17	3.41	-0.779999999999999	3.24	5.77	-2.53	4.07	0.11	-3.81	3.35	3.97	-0.719999999999999	3.4	1.14	3.58	5.13	0.109999999999999	3.14	-1.1	3.05	4.95	0.58	0.579999999999998	0.17	0.45	-0.41	1.89	-0.69	5.15	5.11	-0.81	-1.48	0.58	-3.49	1.32	2.94	0.279999999999999	0.58	-0.120000000000001	3.52	2.53	3.5	-3.99	-3.99	0.72	-0.0400000000000009	2.64833333333333	0.235000000000001	0.318	0.952857142857143	0.560000000000002	-0.946666666666667	-0.921666666666667	2.598	0.312857142857142	-0.212857142857143	-0.317499999999999	3.18875	2.15571428571429	-0.0700000000000003	0.194285714285714	2.43	4.00714285714285	0.534285714285714	0.798571428571428	1.34	1.53125	1.61857142857143	-0.348333333333333	4.194	-1.10428571428571	1.88	1.97142857142857	1.1475	-1.51125	0.081666666666667	-0.477777777777779	1.20352941176471	0.153846153846153	0.106666666666667	-0.614166666666666	1.16571428571428	1.24125	0.699999999999999	1.185	0.682	0.641111111111112	-0.328571428571429	2.62692307692307	0.912500000000001	1.79666666666667	0.175833333333333	0.369166666666667	0.619	1.63875	-0.105	0.365	1.86375	0.115	0.571999999999999	1.23444444444444	0.728888888888889	2.15933333333334	-0.502499999999998	3.04555555555556	3.08	0.373846153846154	1.19857142857143	1.58125	-2.02181818181818	1.448	0.125999999999999	3.003	-4.225	0.688181818181818	-0.455000000000005	0.226000000000003	0.379999999999999	-0.186249999999999	0.776	-2.41058823529412	1.325	1.115	-1.68	-1.71857142857143	-0.155000000000001	-0.457000000000001	-0.0500000000000007	3.92625	1.902	-2.35166666666667	0.474285714285713	0.271999999999998	0.865	1.65363636363636	0.165714285714285	0.980000000000004	0.672999999999998	0.2925	0.00624999999999787	2.56823529411764	1.388	0.677500000000002	1.455	2.40125	1.67444444444445	2.295	0.09375	1.51363636363636	-0.888333333333334	-1.87333333333333	0.673333333333334	0.997692307692306	-0.202999999999999	0.921764705882352	0.577272727272728	0.992	0.675000000000001	0.0950000000000024	0.100000000000001	-0.927142857142857	1.22857142857143	1.86625	1.07	0.162307692307692	-0.643	1.521	-0.427142857142857	0.848181818181818	2.31818181818182	3.43941176470588	0.0259999999999998	1.98199999999999	1.80454545454545	-1.07222222222222	-4.28352941176471	-2.87909090909091	1.86222222222222	1.06272727272728	0.209166666666665	-0.452727272727273	0.635999999999999	-0.672	-1.078	-0.0136363636363637	2.10571428571429	1.51428571428571	0.254444444444443	0.17	0.877272727272727	0.134999999999998	1.683	-0.897777777777778	0.557142857142857	1.5375	1.07875	0.96625	-1.36545454545455	0.306666666666667	1.97444444444444	0.593846153846155	-0.81	0.970000000000001	-0.305999999999999	-0.381	1.47	3.28	-1.77833333333333	1.66933333333333	0.929000000000002	0.588999999999999	2.41	1.12875	-0.417777777777779	-0.264545454545456	1.39722222222222	-0.397777777777778	0.587272727272726	0.649999999999999	0.771818181818183	-1.541	-0.944666666666667	0.207777777777778	-1.02615384615385	2.32142857142857	2.3875	0.683333333333332	-0.98	0.531111111111112	-1.11058823529412	2.04777777777778	1.085	0.3125	1.672	-0.0452631578947376	0.621999999999998	1.60363636363637	1.33722222222222	0.167272727272728	0.2075	0.901904761904762	4.43	5.15	0.58	0	-3.84	-1.55	0.58	5.15	4.42	2.8	3.72	0.479999999999999	2.83	-0.199999999999999	5.15	5.15	0.58	5	5.15	-2.71	0.58	2.22	0.580000000000002	0.58	0.58	5.07	4.91	1.69	0.58	3.8	5.15	1.56	0.750000000000002	5.15	2.64	0.58	3.79	-2.4	-0.0699999999999994	2.33	-1.14	1.09	1.03	3.4	3.34	2.71	-1.93	1.58	-0.710000000000001	0.819999999999999	-0.93	-2.3	1.91	-2.42	-3.81	1.5	3.31	-0.799999999999999	2.67	-1.96	0.569999999999999	2.68	0.58	-0.0699999999999998	0.49	-0.129999999999999	0.970000000000001	1.16	-0.310000000000002	0.12	5.76	-3.67	0.31	0.58	7.17	1.54	-1.69	-1.50999999999999	0.580000000000001	4.61	7.18	0.300000000000001	5.18	7.48	1.96	-0.809999999999999	0.57	1.63	0.57	6.31	3.42	-1.48	-3.39	-0.74	2.32	0.579999999999998	5.81	2.07	-0.300000000000001	0.169999999999998	3.72	-4.56	-4.55	7.42	0.569999999999999	7.18	1.35	1.81	1.63	0.93	2.41	0.26	1.6	0.0199999999999996	2.14	0.890000000000001	1.88	1.1	2.3	6.38	0.95	2.8	3.65	2.48	-3.69	2.91999999999999	0.890000000000001	-0.2	-3.53	-4.25	-2.82	-0.73	7.48	-0.81	5.94	0.299999999999997	7.48	3.03	0.410000000000002	-0.0499999999999998	0.57	3.73	-3.15	4.02	0.17	0.579999999999998	3.26	3.02	-0.239999999999998	-1.22	3.96	0.58	4.37	-0.67	-1.08	3.74	2.73	3.74	2.04	0.680000000000001	4.2	-0.52	3.76	3.53	2.03	2.24	2.56	0.58	4.36	3.46	3.05	2.98	4.41	5.15	-1.37	2.22	-0.02	4.32	-1.89	2.18	5.11	0.0400000000000003	-1.83	1.12	0.57	2.52	5.15	5.15	1.07	1.35	2.32	-0.389999999999999	3.5	0.58	0.799999999999999	-0.35	-0.0650000000000013	1.73666666666667	0.309999999999999	-0.358000000000001	-2.07428571428571	-1.75142857142857	0.576666666666666	3.18333333333333	1.908	-0.598571428571429	0.325952380952381	-1.02875	1.07875	-0.187142857142856	1.47111111111111	2.67142857142857	2.838	3.41285714285714	3.14142857142857	-1.2	1.26833333333333	1.005	1.23285714285714	0.671666666666667	-0.936	2.16	2.28166666666667	0.17	-0.56625	-0.72125	3.105	0.327777777777778	0.174117647058825	1.08692307692308	1.42222222222222	0.919166666666666	1.14428571428572	-0.84	-0.628888888888889	0.861666666666665	0.0830000000000002	0.698888888888888	0.0807142857142864	1.62923076923077	-0.272500000000001	1.08333333333333	1.645	-0.0316666666666663	0.0950000000000006	0.918749999999999	0.285	-0.546250000000001	0.81875	-0.95625	-2.058	-1.39222222222222	0.0255555555555556	0.0459999999999958	-2.61666666666667	-0.043333333333333	-0.0528571428571425	0.138461538461538	0.572857142857142	0.067499999999999	-0.984545454545451	-0.43	-0.242999999999999	1.574	-0.681666666666668	-2.61727272727273	0.604285714285716	0.478000000000002	1.01	0.51375	0.920999999999999	1.02166666666667	0.223749999999999	1.71055555555555	-1.3325	2.73	-1.06666666666667	-1.56	-0.2425	2.11875	-2.38933333333333	-2.35166666666667	-0.581428571428572	0.183999999999997	-0.271666666666668	-0.279999999999999	-0.0392857142857146	-0.949000000000002	-2.064	0.205	-0.5175	1.02470588235294	0.800666666666665	-3.055	0.53125	1.06625	-1.56111111111111	-0.433333333333334	-1.165	2.35545454545454	-0.890000000000001	1.5125	1.22083333333333	0.91	-0.0179999999999998	0.651176470588235	0.948181818181818	0.308	0.904999999999999	-0.27	0.588	0.0214285714285722	1.46142857142857	0.5975	1.611875	1.60461538461539	0.0470000000000006	0.615	1.16857142857143	1.84272727272727	-2.95454545454546	3.01117647058823	1.32466666666667	-1.19	-1.54181818181818	-2.10333333333334	-1.14	-1.39181818181818	1.48222222222222	0.077272727272728	1.39083333333333	-0.426363636363636	1.164	1.332	-0.761999999999999	0.208181818181817	0.828571428571429	0.511428571428571	0.457777777777778	1.14666666666667	0.932727272727274	1.30142857142857	1.335	1.53222222222222	1.60714285714286	0.91375	1.3675	1.2475	-1.06818181818182	1.36222222222222	-0.382222222222223	-0.0753846153846141	0.971249999999998	1.14	0.203	-0.234000000000002	3.262	-0.0183333333333335	2.85	1.64933333333333	0.750999999999998	1.427	0.920769230769231	0.317500000000001	1.33444444444444	0.107272727272727	1.37888888888889	0.523333333333333	1.47909090909091	1.60090909090909	-0.780000000000001	-1.277	-0.778666666666667	0.435555555555556	-1.19538461538462	0.081428571428571	2.3875	-0.889999999999999	-0.838333333333333	-0.153333333333334	0.0947058823529421	1.53222222222222	0.344000000000001	0.0162500000000012	1.892	-0.026315789473685	1.491	-0.559090909090909	1.38388888888889	-0.0518181818181809	0.197499999999998	-0.0957142857142852	4.43	5.15	2.55	0	-3.84	-1.55	0.58	1.9	4.42	2.8	3.72	-2.47	3.02	-0.199999999999999	2.18	1.15	0.799999999999999	5	5.15	-2.71	0.58	2.08	3.11	-2.77	2.14	2.77	5.15	1.69	0.58	0.63	5.15	-3.28	0.750000000000002	2.6	2.64	1.93	3.94	-2.36	-0.0699999999999994	2.33	-1.14	1.09	0.58	2.51	3.34	2.71	3.51	1.34	-0.710000000000001	3.86	-0.3	-2.3	5.15	-2.42	-3.8	1.5	3.31	-0.799999999999999	2.67	0.579999999999998	4.28	2.68	0.58	-0.0699999999999998	-2.67	-0.129999999999999	2.22	2.84	-3.16	0.12	6.28	-3.67	0.31	-0.399999999999999	2.44	-0.929999999999999	-0.830000000000002	0.410000000000004	-0.32	2.12	7.18	0.300000000000001	5.18	7.48	1.96	-0.81	0.57	5.71	0.58	6.31	4.09	-1.48	-3.39	-0.74	1.86	0.579999999999998	5.81	2.07	4.41	1.75	3.72	-4.56	-4.55	7.29	0.569999999999999	-1.39	-0.13	1.81	-0.0699999999999996	1.36	2.41	2.78	1.6	-0.26	1.41	-1.71	3.67	2.48	2.3	6.38	0.85	2.8	2.23	1.54	-3.69	2.69	2.65	-0.2	-3.53	-2.59	-1.46	-0.73	4.82	-0.81	1.37	-2.58	3.32	0.57	-3.93	1.63	5.05	3.73	-3.15	2.84	0.17	5.2	3.26	-0.92	-0.27	4.38	3.96	0.58	4.1	-0.67	-1.08	5.77	-2.02	3.74	0.11	-1.59	3.9	1.55	3.76	3.4	1.14	3.29	3.74	0.58	3.14	-1.1	3.05	4.95	4.41	5.15	-1.37	2.22	-0.41	1.89	-1.89	2.18	5.11	0.0400000000000003	-1.83	1.12	-3.49	1.32	5.15	5.15	0.58	0.0899999999999963	3.47	-0.389999999999999	3.5	0.58	0.799999999999999	-0.35	-0.0525000000000002	2.1925	0.272500000000001	-0.0200000000000005	-0.560714285714285	-0.595714285714285	-0.185	1.13083333333333	2.253	-0.142857142857142	0.490164835164835	-0.673124999999999	2.13375	0.984285714285713	0.700555555555557	1.43285714285715	2.634	3.71	1.83785714285714	-0.200714285714286	1.30416666666667	1.268125	1.42571428571429	0.161666666666665	1.629	0.527857142857142	2.08083333333333	1.07071428571429	0.290625	-1.11625	1.59333333333333	-0.0750000000000011	0.688823529411767	0.620384615384616	0.764444444444445	0.152500000000003	1.155	0.200625	0.035555555555554	1.02333333333333	0.3825	0.669999999999998	-0.123928571428571	2.12807692307692	0.32	1.44	0.910416666666666	0.168750000000001	0.357000000000001	1.27875	0.0899999999999999	-0.0906250000000002	1.34125	-0.420625	-0.743000000000002	-0.0788888888888888	0.377222222222223	1.10266666666666	-1.55958333333334	1.50111111111111	1.51357142857143	0.256153846153847	0.885714285714284	0.824375	-1.50318181818182	0.508999999999999	-0.0584999999999987	2.2885	-2.45333333333333	-0.964545454545455	0.0746428571428552	0.352	0.695	0.163749999999999	0.8485	-0.645428571428575	0.774374999999999	1.41277777777778	-1.50625	0.505714285714287	-0.610833333333334	-1.0085	-0.14625	3.0225	-0.24366666666667	-2.35166666666667	-0.0535714285714288	0.228000000000002	0.296666666666665	0.686818181818182	0.0632142857142881	0.0154999999999994	-0.695500000000001	0.248750000000001	-0.255625	1.79647058823529	1.09433333333334	-1.18875	0.993124999999999	1.73375	0.0566666666666666	0.930833333333332	-0.535625	1.93454545454545	-0.889166666666666	-0.180416666666662	0.947083333333333	0.953846153846154	-0.1105	0.786470588235293	0.762727272727273	0.65	0.789999999999999	-0.0874999999999986	0.343999999999999	-0.452857142857143	1.345	1.231875	1.3409375	0.883461538461539	-0.298	1.068	0.370714285714286	1.34545454545454	-0.318181818181817	3.22529411764706	0.675333333333331	0.396000000000001	0.131363636363638	-1.58777777777778	-2.71176470588235	-2.13545454545454	1.67222222222222	0.57	0.799999999999997	-0.439545454545453	0.900000000000002	0.33	-0.92	0.0972727272727276	1.46714285714286	1.01285714285714	0.356111111111112	0.658333333333335	0.904999999999999	0.718214285714286	1.509	0.317222222222222	1.08214285714286	1.225625	1.223125	1.106875	-1.21681818181818	0.834444444444445	0.796111111111111	0.259230769230768	0.0806249999999995	1.055	-0.0515000000000008	-0.307500000000001	2.366	1.63083333333333	0.535833333333333	1.65933333333333	0.84	1.008	1.66538461538461	0.723125	0.458333333333334	-0.0786363636363632	1.38805555555556	0.0627777777777787	1.03318181818182	1.12545454545455	-0.00409090909090892	-1.409	-0.861666666666667	0.321666666666667	-1.11076923076923	1.20142857142857	2.3875	-0.103333333333333	-0.909166666666667	0.188888888888888	-0.507941176470586	1.79	0.714500000000001	0.164375	1.782	-0.0357894736842113	1.0565	0.522272727272727	1.36055555555555	0.0577272727272735	0.202500000000001	0.403095238095238
chrII_362638_C_T_-	YBR060C_5UTR_0_2111	NA	0.135598862044731	TSS	TRUE	TRUE	TRUE	FALSE	TRUE	FALSE	TRUE	TRUE	0.175212538765604	4	113	1	0	0	1	0	-1	0	0	0.361842105263158	0.982142857142857	5.29712341932361	0.120655675	0.0913427	43	2465	969	394	124	1.74	0.00787402	0.328	0.672	0	0	0	0	0	0	0	0	0	0	0	0	0	0	0	0	0	0	0	0	0	0	0	0	0	0	0	0	0	0	0	0	0	0	0	0	0	0	0	0	0	0	0	0	0	0	0	0	0	0	0	0	0	0	0	0	0	0	0	0	0	0	0	0	0	0	0	0	0	0	0	0	0	0	0	0	0	0	0	0	0	0	0	0	0	0	0	0	0	0	0	0	0	0	0	0	0	0	0	0	0	0	0	0	0	0	0	0	0	0	0	0	0	0	0	0	0	0	0	0	0	0	0	0	0	0	0	0	0	0	0	0	0	0	0	0	0	0	0	0	0	0	0	0	0	0	0	0	0	0	0	0	0	0	0	0	0	0	0	0	0	0	0	0	0	0	0	0	0	0	0	0	0	0	0	0	0	0	0	0	0	0	0	0	0	0	0	0	0	0	0	0	0	0	0	0	0	0	0	0	0	0	0	0	0	0	0	0	0	0	0	0	0	0	0	0	0	0	0	0	0	0	0	0	0	0	0	0	0	0	0	0	0	0	0	0	0	0	0	0	0	0	0	0	0	0	0	0	0	0	0	0	0	0	0	0	0	0	0	0	0	0	0	0	0	0	0	0	0	0	0	0	0	0	0	0	0	0	0	0	0	0	0	0	0	0	0	0	0	0	0	0	0	0	0	0	0	0	0	0	0	0	0	0	0	0	0	0	0	0	0	0	0	0	0	0	0	0	0	0	0	0	0	0	0	0	0	0	0	0	0	0	0	0	0	0	0	0	0	0	0	0	0	0	0	0	0	0	0	0	0	0	0	0	0	0	0	0	0	0	0	0	0	0	0	0	0	0	0	0	0	0	0	0	0	0	0	0	0	0	0	0	0	0	0	0	0	0	0	0	0	0	0	0	0	0	0	0	0	0	0	0	0	0	0	0	0	0	0	0	0	0	0	0	0	0	0	0	0	0	0	0	0	0	0	0	0	0	0	0	0	0	0	0	0	0	0	0	0	0	0	0	0	0	0	0	0	0	0	0	0	0	0	0	0	0	0	0	0	0	0	0	0	0	0	0	0	0	0	0	0	0	0	0	0	0	0	0	0	0	0	0	0	0	0	0	0	0	0	0	0	0	0	0	0	0	0	0	0	0	0	0	0	0	0	0	0	0	0	0	0	0	0	0	0	0	0	0	0	0	0	0	0	0	0	0	0	0	0	0	0	0	0	0	0	0	0	0	0	0	0	0	0	0	0	0	0	0	0	0	0	0	0	0	0	0	0	0	0	0	0	0	0	0	0	0	0	0	0	0	0	0	0	0	0	0	0	0	0	0	0	0	0	0	0	0	0	0	0	0	0	0	0	0	0	0	0	0	0	0	0	0	0	0	0	0	0	0	0	0	0	0	0	0	0	0	0	0	0	0	0	0	0	0	0	0	0	0	0	0	0	0	0	0	0	0	0	0	0	0	0	0	0	0	0	0	0	0	0	0	0	0	0	0	0	0	0	0	0	0	0	0	0	0	0	0	0	0	0	0	0	0	0	0	0	0	0	0	0	0	0	0	0	0	0	0	0	0	0	0	0	0	0	0	0	0	0	0	0	0	0	0	0	0	0	0	0	0	0	0	0	0	0	0	0	0	0	0	0	0	0	0	0	0	0	0	0	0	0	0	0	0	0	0	0	0	0	0	0	0	0	0	0	0	0	0	0	0	0	0	0	0	0	0	0	0	0	0	0	0	0	0	0	0	0	0	0	0	0	0	0	0	0	0	0	0	0	0	0	0	0	0	0	0	0	0	0	0	0	0	0	0	0	0	0	0	0	0	0	0	0	0	0	0	0	0	0	0	0	0	0	0	0	0	0	0	0	0	0	0	0	0	0	0	0	0	0	0	0	0	0	0	0	0	0	0	0	0	0	0	0	0	0	0	0	0	0	0	0	0	0	0	0	0	0	0	0	0	0	0	0	0	0	0	0	0	0	0	0	0	0	0	0	0	0	0	0	0	0	0	0	0	0	0	0	0	0	0	0	0	0	0	0	0	0	0	0	0	0	0	0	0	0	0	0	0	0	0	0	0	0	0	0	0	0	0	0	0	0	0	0	0	0	0	0	0	0	0	0	0	0	0	0	0	0	0	0	0	0	0	0	0	0	0	0	0	0	0	0	0	0	0	0	0	0	0	0	0	0	0	0	0	0	0	0	0	0	0	0	0	0	0	0	0	0	0	0	0	0	0	0	0	0	0	0	0	0	0	0	0	0	0	0	0	0	0	0	0	0	0	0	0	0	0	0	0	0	0	0	0	0	0	0	0	0	0	0	0	0	0	0	0	0	0	0	0	0	0	0	0	0	0	0	0	0	0	0	0	0	0	0	0	0	0	0	0	0	0	0	0	0	0	0	0	0	0	0	0	0	0	0	0	0	0	0	0	0	0	0	0	0	0	0	0	0	0	0	0	0	0	0	0	0	0	0	0	0	0	0	0	0	0	0	0	0	0	0	0	0	0	0	0	0	0	0	0	0	0	0	0	0	0	0	0	0	0	0	0	0	0	0	0	0	0	0	0	0	0	0	0	0	0	0	0	0	0	0	0	0	0	0	0	0	0	0	0	0	0	0	0	0	0	0	0	0	0	0	0	0	0	0	0	0	0	0	0	0	0	0	0	0	0	0	0	0	0	0	0	0	0	0	0	0	0	0	0	0	0	0	0	0	0	0	0	0	0	0	0	0	0	0	0	0	0	0	0	0	0	0	0	0	0	0	0	0	0	0	0	0	0	0	0	0	0	0	0	0	0	0	0	0	0	0	0	0	0	0	0	0	0	0	0	0	0	0	0	0	0	0	0	0	0	0	0	0	0	0	0	0	0	0	0	0	0	0	0	0	0	0	0	0	0	0	0	0	0	0	0	0	0	0	0	0	0	0	0	0	0	0	0	0	0	0	0	0	0	0	0	0	0	0	0	0	0	0	0	0	0	0	0	0	0	0	0	0	0	0	0	0	0	0	0	0	0	0	0	0	0	0	0	0	0	0	0	0	0	0	0	0	0	0	0	0	0	0	0	0	0	0	0	0	0	0	0	0	0	0	0	0	0	0	0	0	0	0	0	0	0	0	0	0	0	0	0	0	0	0	0	0	0	0	0	0	0	0	0	0	0	0	0	0	0	0	0	0	0	0	0	0	0	0	0	0	0	0	0	0	0	0	0	0	0	0	0	0	0	0	0	0	0	0	0	0	0	0	0	0	0	0	0	0	0	0	0	0	0	0	0	0	0	0	0	0	0	0	0	0	0	0	0	0	0	0	0	0	0	0	0	0	0	0	0	0	0	0	0	0	0	0	0	0	0	0	0	0	0	0	0	0	0	0	0	0	0	0	0	0	0	0	0	0	0	0	0	0	0	0	0	0	0	0	0	0	0	0	0	0	0	0	0	0	0	0	0	0	0	0	0	0	0	0	0	0	0	0	0	0	0	0	0	0	0	0	0	0	0	0	0	0	0	0	0	0	0	0	0	0	0	0	0	0	0	0	0	0	0	0	0	0	0	0	0	0	0	0	0	0	0	0	0	0	0	0	0	0	0	0	0	0	0	0	0	0	0	0	0	0	0	0	0	0	0	0	0	0	0	0	0	0	0	0	0	0	0	0	0	0	0	0	0	0	0	0	0	0	0	0	0	0	0	0	0	0	0	0	0	0	0	0	0	0	0	0	0	0	0	0	0	0	0	0	0	0	0	0	0	0	0	0	0	0	0	0	0	0	0	0	0	0	0	0	0	0	0	0	0	0	0	0	0	0	0	0	0	0	0	0	0	0	0	0	0	0	0	0	0	0	0	0	0	0	0	0	0	0	0	0	0	0	0	0	0	0	0	0	0	0	0	0	0	0	0	0	0	0	0	0	0	0	0	0	0	0	0	0	0	0	0	0	0	0	0	0	0	0	0	0	0	0	0	0	0	0	0	0	0	0	0	0	0	0	0	0	0	0	0	0	0	0	0	0	0	0	0	-1.3	-5.15	-0.58	1.4	-1.96	-2.45	-0.58	0.31	-3.5	3.7	1.08	2.76	-5.15	-3.18	-1.08	-0.530000000000001	-2.19	-2.66	-0.58	-0.58	-0.440000000000001	-1.64	-5.15	-0.58	-2.15	1.08	-3.66	-2.21	-4.1	0.83	-0.58	2.21	-1.7	-1.68	-1.32	0.550000000000001	-1.3	-1.6	0.95	-1.12	-0.8	0.0300000000000011	-1.8	-1.98	0.98	-1.51	-0.580000000000001	1.06	-2.29	-5.15	-0.98	-0.250000000000001	-2.27	-0.68	3.81	2.38	-0.28	-3.39	3.96	-7.46	-3.81	-3.71	-0.57	-0.84	0.52	0.81	0.84	-3.87	4.39	-1.16	0.0200000000000031	-1.97	2.9	0.12	-0.0899999999999999	-2.21	-0.700000000000001	-1	1.28	-1.51	-3.33	-0.739999999999998	1.48	-5.73	-1.08	4.45	3.8	-3.56	-4.96	1.39	-3.48	-3.52999999999999	-2.05	-0.579999999999998	1.36	-0.579999999999998	-3.46	1.18	-7.18	-0.579999999999998	0.319999999999999	-0.579999999999999	1.34	-0.500000000000004	-4.39	3.39	-0.47	-0.55	-0.69	0.0699999999999994	-1.39	0.619999999999999	1.01	-4.83	-1.12	-3	-2.12	-3.3	-2.95	0.440000000000001	-4.65	-3.9	-2.32	-1.67	-1.83	-5.03	-1.05	-0.43	0.489999999999998	-0.579999999999998	-5.39	1.21	-2.7	2.21	3.24	-0.48	-1.04	-1.01	-2.01	2.98	-4.37	-5.15	-0.48	-3.29	-4.37	-3.31	-4.14	0.0999999999999996	-0.77	-0.0199999999999996	-2.01	-0.58	-3.41	1.54	-1.93	0.499999999999998	-1.27	0.149999999999999	-0.950000000000001	-0.409999999999999	-3.35	-2.85	-0.9	-2.95	-4.83	-2.48	-3.64	-0.58	-1.63	1.22	-1.53	1.01	0.18	0.74	3.18	0.89	0.18	-1.68	0.79	-5.15	-3.5	0.2	-0.59	0.44	-1.73	-1.44	-0.579999999999999	2.05	-5.15	3.99	-2.85	0.69	-0.58	-0.58	-0.130000000000001	0.92	0.316666666666665	-1.89	-1.055	0.304000000000001	0.894285714285715	1.77	0.946666666666667	-0.381666666666668	-1.904	0.620000000000001	2.38285714285714	0.282500000000001	-2.83625	-0.799999999999999	-0.724444444444446	-0.870000000000001	-2.948	-3.62	-0.494285714285715	0.98	-1.82166666666667	-1.5725	-2.96285714285714	-0.210000000000001	-2.678	-0.0571428571428569	-2.11833333333333	-1.40285714285714	-0.6525	0.678749999999999	0.635000000000002	0.00111111111111128	-0.521764705882354	-0.563076923076924	-0.113333333333333	-0.482500000000002	-1.09071428571429	-0.631250000000001	1.08333333333333	0.110833333333334	-0.265	-0.342222222222222	-0.450714285714284	-1.22384615384615	-0.634166666666669	-1.32	-1.3725	-0.226666666666667	-0.329000000000001	-2.56	-0.37	0.16625	-1.96125	1.26	1.18	0.101111111111112	0.326666666666666	-1.05066666666666	2.89416666666667	-3.73333333333333	-1.92571428571429	-0.286153846153846	-0.572857142857144	-0.805	1.92181818181818	0.0860000000000003	-0.200999999999999	-2.494	2.24416666666667	0.829999999999998	0.387857142857143	0.0226666666666659	0.65	0.0837500000000002	-1.831	-0.689444444444444	-1.4225	-1.34388888888889	1.58875	-0.525714285714287	1.86	1.558	0.681249999999999	-2.69375	-0.097333333333335	2.35166666666667	1.30571428571429	-1.734	-0.0216666666666665	-0.36090909090909	-0.548571428571428	0.378999999999998	0.746	0.180000000000001	1.38375	-1.39	-0.972666666666665	1.715	-0.998750000000001	-2.48375	0.784444444444444	-0.255000000000001	1.345625	-1.76090909090909	0.158333333333333	0.144166666666671	-1.15	-1.21846153846154	0.178	-0.948235294117647	-0.187272727272727	-1.603	-0.95875	0.185625000000002	-0.649999999999999	0.411428571428571	-1.63428571428571	-1.15875	-1.0875	0.670000000000002	0.236000000000001	-1.022	-0.17	-1.01454545454546	1.78818181818182	-3.27882352941176	-1.41066666666667	0.288	-0.173636363636366	2.19222222222222	1.56411764705882	3.03818181818182	-1.17	0.494545454545452	-0.445833333333329	-0.643636363636364	-0.686999999999998	-0.898	0.930999999999999	0.123636363636365	-2.73857142857143	-0.668571428571429	-0.396666666666667	-0.575555555555555	-1.12272727272727	-1.50142857142857	-1.652	-0.997777777777777	-1.12428571428572	-2.4475	-1.07125	-0.959999999999999	1.25181818181818	0.35	-1.25111111111111	-0.868461538461538	0.332500000000001	-0.782999999999999	0.246999999999998	0.287000000000001	-2.23	-2.11	1.155	-1.828	-0.9015	-0.945999999999998	-1.91230769230769	-0.0587499999999999	-1.04222222222222	0.149090909090908	-1.39722222222222	-0.108888888888888	-0.00636363636363413	-0.0209090909090932	1.31909090909091	1.581	0.859999999999999	-0.33111111111111	0.973846153846154	-1.49285714285714	-2.3875	0.439333333333333	0.925	0.357777777777777	0.237058823529411	-2.31	-0.175000000000001	1.05125	-1.786	0.119473684210526	-0.886999999999999	-0.210909090909091	-1.36833333333333	0.374545454545455	0.00187499999999829	-0.458571428571428	-2.97	-0.969999999999998	2.85	-1.03	-0.58	-0.58	-4.57	-2.45	-4.17	-1.04	-1.13	0.99	-0.58	0.57	-4	-3.11	-0.58	-3.98	-4.06	-0.58	-1.69	-2	0.4	2.95	-0.58	-5.15	-0.579999999999999	-0.58	-0.58	1.56	-5.15	-1.18	-4.03	-2.28	-5.13	4	-0.859999999999999	-0.580000000000001	-0.579999999999999	2.1	-1.52	-4.44	4	-4.68	-0.579999999999999	-3.22	3.15	0.720000000000001	-0.58	-0.76	0.15	1.12	-1.35	-2.49	-0.57	-0.239999999999999	-0.4	-3.53999999999999	1.19	-0.830000000000002	-0.58	-4.45	-4.96	-0.73	-2.56	-2.71	0.58	-2.11	6.33	3.39	-6.31	-1.11	-0.0699999999999998	-0.52	-0.55	1.48	0.109999999999999	-1.09	0.539999999999999	-4.68	-4.32	1.78	-7.43	-2.31	-3.6	4.45	-0.57	-2.93	-0.57	0.370000000000001	-0.36	-0.580000000000002	-0.280000000000001	0.12	-1.27	-0.579999999999998	-7.48	-1.01	-3.43	2.65	-1.31	-0.579999999999998	0.0399999999999991	-4.66	3.81	1.98	-0.35	0.59	-3.32	-0.48	-0.31	0.96	-0.17	-4.64	-0.360000000000001	-1.14	-0.430000000000001	-2.05	-3.2	-3.46	-3.06	-2.69	-2.8	-3.75	-0.579999999999998	-2.46999999999999	1.08	-5.2	-0.73	-0.579999999999998	0.699999999999999	6.2	-7.48	0.609999999999999	-2.15	-4.73	-7.48	-0.00999999999999979	-2.5	1.87	-1.06	-0.67	0.16	-4.01	-1.52	1.06	-4.11	0.65	-0.98	-2.56	-5.26	-0.58	-2.4	-4.59	-0.78	0.91	-0.440000000000001	-0.869999999999998	-1.37	-1.39	-6.04	-0.38	-3.79	-0.42	-3.91	2.25	-1.97	-0.600000000000001	4	1.22	-2.39	2.15	-0.58	-0.58	-3.13	-0.86	-0.41	-3.77	3.08	-0.58	-3.5	0.199999999999999	-0.310000000000001	2.81	0.81	0.52	-1.14	-3.67	-5.15	3.99	2.13	-0.49	-0.580000000000002	-2.59	-3.24	1.35	-0.211666666666668	-2.495	0.51	-0.263999999999999	0.227142857142857	-0.578571428571427	-0.576666666666666	-1.88	-2.602	-0.334285714285715	-1.30714285714286	1.06375	-1.43125	-1.16857142857143	-0.676666666666666	-1.99571428571429	-2.32	-3.8	-3.18142857142857	-0.578571428571427	-0.786666666666667	-0.963750000000001	0.111428571428572	-0.113333333333333	-0.579999999999998	-0.998571428571429	-2.04333333333333	-0.738571428571429	0.0712499999999991	1.55375	-3.82166666666667	0.148888888888889	-0.855882352941176	-0.677692307692308	-1.41555555555555	0.1775	-1.21928571428571	0.229999999999999	-1.15444444444444	-2.1575	-0.5	-0.997777777777777	0.69857142857143	-3.03230769230769	-0.00583333333333158	-1.56	-0.448333333333334	-0.110833333333334	-0.384999999999998	0.00250000000000128	0.19	0.0150000000000006	-0.721250000000001	-0.418750000000001	0.306000000000001	0.0566666666666666	-1.08111111111111	-1.15466666666666	0.224999999999998	0.731111111111112	-1.10142857142857	-0.226153846153846	-1.19857142857143	-0.84375	1.08454545454545	-1.104	0.318000000000001	-2.083	2.6625	1.09909090909091	-0.537142857142854	-0.72666666666667	-2.04	-0.411249999999999	0.134	1.98277777777778	-0.126250000000002	-1.48166666666667	1.42375	-0.485714285714286	-0.638333333333335	0.459	-0.388749999999998	-3.35125	0.584666666666671	2.35166666666667	-1.19857142857143	1.278	-0.571666666666665	-1.01272727272727	0.422142857142859	-0.41	0.645	-0.677499999999998	-0.872499999999999	-2.20294117647059	-1.216	0.662500000000001	-0.987500000000001	-0.983750000000001	-0.89777777777778	-1.60666666666667	-0.274374999999999	-2.10818181818182	1.62	0.216666666666665	-0.744166666666666	-0.68923076923077	0.0430000000000001	-0.624705882352941	-1.33818181818182	0.303	-0.62125	-0.010625000000001	-0.0379999999999994	0.494285714285714	-1.05571428571429	-1.305	-1.594375	-2.43692307692308	0.360000000000001	-1.114	-0.571428571428571	-1.67636363636364	-1.15181818181818	-3.17176470588235	0.0600000000000023	-1.08	-0.0890909090909098	0.983333333333331	3.85941176470588	1.23272727272727	-2.17444444444445	-1.63454545454546	-1.15416666666667	1.52272727272727	-1.113	0.238000000000001	0.909000000000001	-0.318181818181817	-0.195714285714287	-1.35714285714286	-0.315555555555557	-0.741111111111111	-0.687272727272727	0.0650000000000013	-1.366	0.363333333333333	-1.04	-0.00375000000000014	-1.375	-1.25375	1.18181818181818	-2.01888888888889	-0.341111111111111	0.349999999999998	-0.49375	-1.327	-0.144	0.328000000000001	-2.502	-1.15166666666667	-2.22666666666667	-1.49066666666667	-0.778500000000001	-1.07	-1.41846153846154	-1.3875	0.125555555555556	0.00818181818181962	-1.37888888888889	-0.0166666666666657	-2.06	-2.23	-1.31090909090909	1.237	0.863333333333334	-0.312222222222223	1.24769230769231	-0.91	-2.3875	-0.232666666666667	0.893333333333333	-0.735555555555555	0.778823529411763	-1.27	-1.254	-1.38	-1.778	-0.0478947368421068	-1.226	-0.833636363636362	-1.35277777777778	-0.49	-0.406875000000003	-0.347619047619048	-1.31	-5.15	2.85	1.4	-1.96	-2.45	-4.57	-2.45	-3.5	3.7	1.08	2.66	-4.45	-3.18	-3.02	-3.11	-2.19	-2.66	-4.06	-0.58	-0.440000000000001	-1.64	0.4	2.94	-2.15	-5.15	-1.58	-1.6	-0.97	1.56	-4.85	-1.18	-1.7	-1.68	-1.32	4	-1.3	-1.6	0.95	-1.12	-0.8	-4.44	3.08	-1.98	0.800000000000001	-2.37	-0.580000000000001	1.06	-1.5	-0.76	0.15	-0.250000000000001	-2.27	-0.68	3.81	2.38	-0.28	-3.39	3.96	-7.46	-3.81	-3.71	-4.4	-0.84	-2.56	0.81	0.58	-2.11	6.33	-1.16	-6.31	-1.97	2.25	-0.52	-0.55	1.48	-0.700000000000001	-1	1.28	-4.68	-3.33	-0.619999999999999	-4.95	-5.73	-1.08	4.45	3.12	-2.93	-4.96	0.370000000000001	-0.36	-3.52999999999999	-2.05	0.12	1.36	-0.579999999999998	-3.8	1.18	-4.06	2.65	0.319999999999999	-0.579999999999999	1.34	-4.66	-0.58	1.98	-0.35	0.59	-1.98	-0.48	-1.39	0.96	-0.17	-4.83	-1.12	-1.14	-1.55	-3.3	-3.2	0.440000000000001	-3.06	-3.9	-2.8	-2.52	-1.83	-5.03	1.08	-0.43	0.489999999999998	-0.579999999999998	0.699999999999999	5.13	-7.48	2.1	3.24	-4.73	-1.04	-0.00999999999999979	-2.01	2.98	-1.06	-5.15	0.16	-4.01	-4.06	1.06	-4.11	0.65	-0.98	-2.56	-5.26	-0.58	-3.41	-0.530000000000001	-0.78	0.91	-0.440000000000001	0.149999999999999	-1.37	-1.39	-6.04	-2.85	-3.79	-1.15	-4.83	2.25	-1.97	-0.58	4	1.22	-1.53	2.15	0.18	0.74	3.18	0.190000000000001	-0.41	-1.68	0.79	-5.15	-3.5	0.2	-0.310000000000001	0.44	0.81	0.52	-0.579999999999999	0.830000000000001	-5.15	3.99	2.13	0.69	-0.580000000000002	-2.59	-3.24	0.92	0.0524999999999984	-2.1925	-0.272500000000001	0.0200000000000005	0.560714285714287	0.595714285714285	0.184999999999999	-1.13083333333333	-2.253	0.142857142857144	0.537857142857143	0.673125000000001	-2.13375	-0.984285714285713	-0.700555555555555	-1.43285714285714	-2.634	-3.71	-1.83785714285714	0.200714285714286	-1.30416666666667	-1.268125	-1.42571428571429	-0.161666666666665	-1.629	-0.527857142857142	-2.08083333333333	-1.07071428571428	-0.290625	1.11625	-1.59333333333333	0.0750000000000011	-0.688823529411764	-0.620384615384616	-0.764444444444445	-0.1525	-1.155	-0.200625	-0.0355555555555558	-1.02333333333333	-0.3825	-0.669999999999998	0.123928571428575	-2.12807692307692	-0.32	-1.44	-0.910416666666666	-0.168749999999999	-0.356999999999999	-1.27875	-0.0899999999999999	0.0906249999999993	-1.34125	0.420625	0.743	0.0788888888888888	-0.377222222222222	-1.10266666666666	1.55958333333333	-1.50111111111111	-1.51357142857143	-0.256153846153845	-0.885714285714284	-0.824375	1.50318181818182	-0.508999999999999	0.0585000000000004	-2.2885	2.45333333333333	0.964545454545455	-0.0746428571428552	-0.352	-0.694999999999999	-0.16375	-0.848499999999998	0.646666666666668	-0.774374999999999	-1.41277777777778	1.50625	-0.505714285714285	0.610833333333332	1.0085	0.14625	-3.02249999999999	0.24366666666667	2.35166666666667	0.0535714285714288	-0.227999999999998	-0.296666666666667	-0.686818181818182	-0.0632142857142846	-0.0154999999999994	0.695499999999999	-0.248750000000001	0.255625000000002	-1.79647058823528	-1.09433333333333	1.18875	-0.993124999999999	-1.73375	-0.0566666666666666	-0.930833333333332	0.535625	-1.93454545454545	0.889166666666666	0.180416666666666	-0.947083333333333	-0.953846153846154	0.1105	-0.786470588235294	-0.762727272727273	-0.65	-0.790000000000001	0.0874999999999986	-0.344	0.452857142857143	-1.345	-1.231875	-1.3409375	-0.883461538461539	0.298	-1.068	-0.370714285714286	-1.34545454545455	0.31818181818182	-3.22529411764706	-0.675333333333334	-0.396000000000001	-0.131363636363638	1.58777777777778	2.71176470588236	2.13545454545455	-1.67222222222222	-0.57	-0.800000000000001	0.439545454545456	-0.900000000000002	-0.329999999999998	0.92	-0.0972727272727258	-1.46714285714286	-1.01285714285714	-0.35611111111111	-0.658333333333332	-0.904999999999999	-0.718214285714286	-1.509	-0.317222222222222	-1.08214285714286	-1.225625	-1.223125	-1.106875	1.21681818181818	-0.834444444444443	-0.796111111111111	-0.259230769230768	-0.0806249999999995	-1.055	0.051499999999999	0.307499999999999	-2.366	-1.63083333333333	-0.535833333333333	-1.65933333333333	-0.839999999999998	-1.008	-1.66538461538462	-0.723125000000001	-0.458333333333332	0.0786363636363632	-1.38805555555556	-0.0627777777777787	-1.03318181818182	-1.12545454545455	0.00409090909090892	1.409	0.861666666666667	-0.321666666666667	1.11076923076923	-1.20142857142857	-2.3875	0.103333333333333	0.909166666666667	-0.188888888888888	0.507941176470588	-1.79	-0.714500000000001	-0.164375	-1.782	0.0357894736842113	-1.0565	-0.522272727272727	-1.36055555555556	-0.0577272727272717	-0.202500000000001	-0.403095238095238
chrII_362688_T_G_-	YBR060C_5UTR_0_1211	NA	0.11401105271744	TSS	TRUE	TRUE	TRUE	FALSE	TRUE	FALSE	TRUE	TRUE	0.164530218506562	4	63	1	0	0	-1	1	0	0	0	0.375	1.01785714285714	5.29712341932361	0.120655675	0.0913427	43	2465	969	394	174	1.6	0.015748	0.47	0.47	0	0	0	0	0	0	0	0	0	0	0	0	0	0	0	0	0	0	0	0	0	0	0	0	0	0	0	0	0	0	0	0	0	0	0	0	0	0	0	0	0	0	0	0	0	0	0	0	0	0	0	0	0	-1.13	0	0	0	0	0	0	0	0	0	0	0	0	0	0	0	0	0	0	0	0	0	0	0	0	0	0	0	0	0	0	0	0	0	0	0	0	0	0	0	0	0	0	0	0	0	0	0	0	0	0	0	0	0	0	0	0	0	0	0	0	0	0	0	0	0	0	0	0	0	0	0	0	0	0	0	0	0	0	0	0	0	0	0	0	0	0	0	0	0	0	0	0	0	0	0	0	0	0	0	0	0	0	0	0	0	0	0	0	0	0	0	0	0	0	0	0	0	0	0	0	0	0	0	0	0	0	0	0	0	0	0	0	0	0	0	0	0	0	0	0	0	0	0	0	0	0	0	0	0	0	0	0	0	0	0	0	0	0	0	0	0	0	0	0	0	0	0	0	0	0	0	0	0	0	0	0	0	0	0	0	0	0	0	0	0	0	0	0	0	0	0	0	0	0	0	-1.13	0	0	0	0	0	0	0	0	0	0	0	0	0	0	0	0	0	0	0	0	0	0	0	0	0	0	0	0	0	0	0	0	0	0	0	0	0	0	0	0	0	0	0	0	0	0	0	0	0	0	0	0	0	0	0	0	0	0	0	0	0	0	0	0	0	0	0	0	0	0	0	0	0	0	0	0	0	0	0	0	0	0	0	0	0	0	0	0	0	0	0	0	0	0	0	0	0	0	0	0	0	0	0	0	0	0	0	0	0	0	0	0	0	0	0	0	0	0	0	0	0	0	0	0	0	0	0	0	0	0	0	0	0	0	0	0	0	0	0	0	0	0	0	0	0	0	0	0	0	0	0	0	0	0	0	0	0	0	0	0	0	0	0	0	0	0	0	0	0	0	0	0	0	0	0	0	0	0	0	0	0	0	0	0	0	0	0	0	0	0	0	0	0	0	0	0	0	0	0	0	0	0	0	0	0	0	0	0	0	0	0	0	0	0	0	0	0	0	0	0	0	0	0	0	0	0	0	0	0	0	0	0	0	0	0	0	0	0	0	0	0	0	0	0	0	0	0	0	0	0	0	0	0	0	0	0	0	0	0	0	0	0	0	0	0	0	0	0	0	0	0	0	0	0	0	0	0	0	0	0	0	0	0	0	0	0	0	0	0	0	0	0	0	0	0	0	0	0	0	0	0	0	0	0	0	0	0	0	0	0	0	0	0	0	0	0	0	0	0	0	0	0	0	0	0	0	0	0	0	0	0	0	0	0	0	0	0	0	0	0	0	0	0	0	0	0	0	0	0	0	0	0	0	0	0	0	0	0	0	0	0	0	0	0	0	0	0	0	0	0	0	0	0	0	0	0	0	0	0	0	0	0	0	0	0	0	0	0	0	0	0	0	0	0	0	0	0	0	0	0	0	0	0	0	0	0	0	0	0	0	0	0	0	0	0	0	0	0	0	0	0	0	0	0	0	0	0	0	0	0	0	0	0	0	0	0	0	0	0	0	0	0	0	0	0	0	0	0	0	0	0	0	0	0	0	0	0	0	0	0	0	0	0	0	0	0	0	0	0	0	0	0	0	0	0	0	0	0	0	0	0	0	0	0	0	0	0	0	0	0	0	0	0	0	0	0	0	0	0	0	0	0	0	0	0	0	0	0	0	0	0	0	0	0	0	0	0	0	0	0	0	0	0	0	0	0	0	0	0	0	0	0	0	0	0	0	0	0	0	0	0	0	0	0	0	0	0	0	0	0	0	0	0	0	0	0	0	0	0	0	0	0	0	0	0	0	0	0	0	0	0	0	0	0	0	0	0	0	0	0	0	0	0	0	0	0	0	0	0	0	0	0	0	0	0	0	0	0	0	0	0	0	0	0	0	0	0	0	0	0	0	0	0	0	0	0	0	0	0	0	0	0	0	0	0	0	0	0	0	0	0	0	0	0	0	0	0	0	0	0	0	0	0	0	0	0	0	0	0	0	0	0	0	0	0	0	0	0	0	0	0	0	0	0	0	0	0	0	0	0	0	0	0	0	0	0	0	0	0	0	0	0	0	0	0	0	0	0	0	0	0	0	0	0	0	0	0	0	0	0	0	0	0	0	0	0	0	0	0	0	0	0	0	0	0	0	0	0	0	0	0	0	0	0	0	0	0	0	0	0	0	0	0	0	0	0	0	0	0	0	0	0	0	0	0	0	0	0	0	0	0	0	0	0	0	0	0	0	0	0	0	0	0	0	0	0	0	0	0	0	0	0	0	0	0	0	0	0	0	0	0	0	0	0	0	0	0	0	0	0	0	0	0	0	0	0	0	0	0	0	0	0	0	0	0	0	0	0	0	0	0	0	0	0	0	0	0	0	0	0	0	0	0	0	0	0	0	0	0	0	0	0	0	0	0	0	0	0	0	0	0	0	0	0	0	0	0	0	0	0	0	0	0	0	0	0	0	0	0	0	0	0	0	0	0	0	0	0	0	0	0	0	0	0	0	0	0	0	0	0	0	0	0	0	0	0	0	0	0	0	0	0	0	0	0	0	0	0	0	0	0	0	0	0	0	0	0	0	0	0	0	0	0	0	0	0	0	0	0	0	0	0	0	0	0	0	0	0	0	0	0	0	0	0	0	0	0	0	0	0	0	0	0	0	0	0	0	0	0	0	0	0	0	0	0	0	0	0	0	0	0	0	0	0	0	0	0	0	0	0	0	0	0	0	0	0	0	0	0	-1.13	0	0	0	0	0	0	0	0	0	0	0	0	0	0	0	0	0	0	0	0	0	0	0	0	0	0	0	0	0	0	0	0	0	0	0	0	0	0	0	0	0	0	0	0	0	0	0	0	0	0	0	0	0	0	0	0	0	0	0	0	0	0	0	0	0	0	0	0	0	0	0	0	0	0	0	0	0	0	0	0	0	0	0	0	0	0	0	0	0	0	0	0	0	0	0	0	0	0	0	0	0	0	0	0	0	0	0	0	0	0	0	0	0	0	0	0	0	0	0	0	0	0	0	0	0	0	0	0	0	0	0	0	0	0	0	0	0	0	0	0	0	0	0	0	0	0	0	0	0	0	0	0	0	0	0	0	0	0	0	0	0	0	0	0	0	0	0	0	0	0	0	0	0	0	0	0	0	0	0	0	0	0	0	0	0	0	0	0	0	0	0	0	0	0	0	-1.13	0	0	0	0	0	0	0	0	0	0	0	0	0	0	0	0	0	0	0	0	0	0	0	0	0	0	0	0	0	0	0	0	0	0	0	0	0	0	0	0	0	0	0	0	0	0	0	0	0	0	0	0	0	0	0	0	0	0	0	0	0	0	0	0	0	0	0	0	0	0	0	0	0	0	0	0	0	0	0	0	0	0	0	0	0	0	0	0	0	0	0	0	0	0	0	0	0	0	0	0	0	0	0	0	0	0	0	0	0	0	0	0	0	0	0	0	0	0	0	0	0	0	0	0	0	0	0	0	0	0	0	0	0	0	0	0	0	0	0	0	0	0	0	0	0	0	0	0	0	0	0	0	0	0	0	0	0	0	0	0	0	0	0	0	0	0	0	0	0	0	0	0	0	0	0	0	0	0	0	0	0	0	0	0	0	0	0	0	0	0	0	0	0	0	0	0	0	0	0	0	0	0	0	0	0	0	0	0	0	0	0	0	0	0	0	0	0	0	0	0	0	0	0	0	0	0	0	0	0	0	0	0	0	0	0	0	0	0	0	0	0	0	0	0	0	0	0	0	0	0	0	0	0	0	0	0	0	0	0	0	0	0	0	0	0	0	0	0	0	0	0	0	0	0	0	0	0	0	0	0	0	0	0	0	0	0	0	0	0	0	0	0	0	0	0	0	0	0	0	0	0	0	0	0	0	0	0	0	0	0	0	0	0	0	0	0	0	0	0	0	0	0	0	0	0	0	0	0	0	0	0	0	0	0	0	0	0	0	-2.54	4.71	5.15	5.07	-2.95	-1.3	5.15	0.58	5.15	0.58	-3.28	-0.810000000000001	3.25	5.15	0.58	0.58	5.15	4.95	2.02	1.54	3.46	3.14	0.58	3.35	0.58	3.94	5.15	3.55	5.15	-0.44	3.4	-1.93	-0.77	2.74	0.17	0.809999999999995	0.75	0.58	-2.52	-3.84	3.65	0.389999999999999	-1.03	-1.32	4.87	0.760000000000001	0.83	-0.47	4.6	0.93	-0.55	-0.529999999999999	-1.4	-3.29	0.569999999999999	0.9	1.96	0.309999999999999	-4.47	-0.739999999999998	0.569999999999999	2.94	0.57	1.4	0.00999999999999979	0.96	2.33	3.38	3.16	-3.48	7.48	1.75	-1.21	3.41	1.84	-0.59	2.26	-0.679999999999996	-2.15	7.41	-4.15	-2.13	1.31	7.02	1.07	2.28	-3.13	0.579999999999998	-0.110000000000001	-0.0899999999999999	-4.99	7.4	-2.3	-0.649999999999997	6.66	7.48	1.24	-1.36	6.15	-2.75	3.72	2.91	3.34	3.82	0.57	0.580000000000002	0.71	-0.149999999999999	-1.58	0.51	-1.21	2.47	4.03	3.38	0.34	-1.46	2.17	2.12	3.78	5.03	-3.29	1.84	-0.5	-0.38	0.93	0.579999999999998	-1.42	-2.92	4.18	-1.41	-2.82	-2.25	7.48	-4.13	-1.24	-4.3	-3.93	-0.26	-2.88	0.46	0.669999999999998	4.88	2.77	0.369999999999999	1.4	0.580000000000002	4.45	0.0300000000000011	4.73	0.58	-0.350000000000001	3.57	-3.8	2.94	1.11	3.17	5.13	-1.61	3.42	-4.22	4.2	0.430000000000001	3.22	1.23	2.02	2.24	1.62	2.37	4.41	-0.999999999999998	3.07	-2.72	-1.91	-1.44	-3.01	-2.16	-2.92	3.05	-1.71	4.69	5.15	-0.0800000000000001	-0.23	-0.73	-0.889999999999997	3.51	-1.04	5.15	5.14	5.15	2.32	-1.12	5.11	5.15	5.15	0.93	-0.0649999999999995	1.73666666666667	0.309999999999999	-0.358	-2.07428571428571	-1.75142857142857	0.576666666666666	3.18333333333333	1.908	-0.598571428571429	-0.862857142857143	-1.02875	1.07875	-0.187142857142858	1.47111111111111	2.67142857142857	2.838	3.41285714285714	3.14142857142857	-1.2	1.26833333333333	1.005	1.23285714285714	0.671666666666667	-0.936	2.16	2.28166666666667	0.17	-0.56625	-0.721250000000001	3.105	0.327777777777778	0.174117647058821	1.08692307692308	1.42222222222222	0.919166666666666	1.14428571428572	-0.84	-0.628888888888888	0.861666666666666	0.083000000000002	0.698888888888888	0.0807142857142864	1.62923076923077	-0.272500000000001	1.08333333333333	1.645	-0.0316666666666663	0.0950000000000006	0.918749999999999	0.285	-0.546250000000001	0.81875	-0.931428571428571	-2.058	-1.39222222222222	0.0255555555555551	0.0459999999999994	-2.61666666666667	-0.043333333333333	-0.0528571428571443	0.138461538461538	0.572857142857142	0.0674999999999999	-0.984545454545451	-0.430000000000001	-0.243	1.574	-0.681666666666668	-2.61727272727273	0.604285714285716	0.477999999999998	1.01	0.51375	0.921000000000001	1.02166666666666	0.223750000000003	1.71055555555555	-1.3325	2.73	-1.06666666666667	-1.56	-0.242500000000001	2.11875	-2.38933333333333	-2.35166666666667	-0.581428571428573	0.184000000000001	-0.271666666666667	-0.279999999999999	-0.0392857142857146	-0.949000000000002	-2.064	0.204999999999998	-0.5175	1.02470588235294	0.800666666666668	-3.055	0.53125	1.06625	-1.56111111111111	-0.433333333333332	-1.165	2.35545454545455	-0.890000000000001	1.5125	1.22083333333333	0.91	-0.0179999999999998	0.651176470588235	0.948181818181818	0.308	0.905000000000001	-0.27	0.588	0.0214285714285714	1.46142857142857	0.5975	1.611875	1.60461538461539	0.0470000000000006	0.614999999999999	1.16857142857143	1.84272727272728	-2.95454545454546	3.01117647058823	1.32466666666667	-1.19	-1.54181818181818	-2.10333333333334	-1.14	-1.39181818181818	1.48222222222222	0.077272727272728	1.39083333333333	-0.426363636363636	1.164	1.332	-0.762	0.208181818181817	0.828571428571429	0.511428571428572	0.457777777777777	1.14666666666667	0.932727272727272	1.30142857142857	1.335	1.53222222222222	1.60714285714286	0.91375	1.3675	1.2475	-1.06818181818182	1.36222222222222	-0.382222222222222	-0.0753846153846141	0.97125	1.14	0.202999999999999	-0.234	3.262	-0.0183333333333335	2.85	1.64933333333333	0.751000000000001	1.427	0.920769230769231	0.317499999999999	1.33444444444444	0.107272727272727	1.37888888888889	0.523333333333335	1.47909090909091	1.60090909090909	-0.779999999999999	-1.277	-0.778666666666667	0.435555555555556	-1.19538461538462	0.0814285714285727	2.3875	-0.889999999999999	-0.838333333333335	-0.153333333333334	0.0947058823529439	1.53222222222222	0.344000000000001	0.0162499999999994	1.892	-0.0263157894736814	1.491	-0.559090909090909	1.38388888888889	-0.0518181818181809	0.197500000000002	-0.0957142857142861	-2.54	2.01	5.11	4.33	3.66	0.58	-4	0.58	5.09	2.78	-0.24	-1.13	4.38	0.58	0.58	0.58	5.15	4.8	-0.53	2.12	-2.32	-0.100000000000001	3.69	0.58	2.16	-3.75	5.15	-2.06	1.26	-4	0.58	1.27	2.77	-3.77	0.140000000000001	-2.04	0.33	5.14	2.03	2.58	4.59	-2.26	-0.520000000000001	4.46	3.68	2.38	-0.23	-0.99	1.23	2.59	-0.0700000000000003	-0.42	5.15	-0.12	4.96	2.41	1.09	5.18	-4.94	5.59	0.569999999999999	2.93	0.57	0.53	-2.06	2.51	0.41	3.79	-6.24	2.75	7.48	1.16	0.73	-2.41	1.05	-4.12	4.57	0.360000000000001	3.02	-1.91	-2.56	7.48	1.18	7.48	7.27	2.28	0.100000000000001	-3.88	1.26	-2.27	-4.36	0.579999999999998	-0.0600000000000023	0.0600000000000005	1.04	7.48	-6.21	3.87	1.05	3.68	0.15	7.3	1.65	6.09	0.57	4.98	0.57	0.59	-1.74	2.61	1.03	-0.27	2.67	-2.47	-1.9	-3.98	-0.0200000000000005	1.45	2.35	-1.51	-5.04	1.69	-1.65	0.41	5.98	1.01	1.44	0.640000000000001	7.48	3.34	-0.74	-6.24	7.48	7.48	3.11	-4.22	0.579999999999998	-4.31	-0.3	-0.279999999999999	-0.379999999999999	1.42	-1.59	-1.79	0.55	1.7	3.62	-0.8	3	2.03	-1.9	1.49	-3.01	1.74	3.18	0.75	-0.34	-0.56	3.26	-4.09	3.97	3.97	-2.93	-0.17	0.49	-1.79	4.19	-0.0800000000000001	0.58	-1.34	3.27	0.950000000000003	-0.780000000000001	-0.0600000000000005	-0.520000000000001	-3.84	-0.42	2.58	-3.08	1.93	5.15	4.75	0.279999999999998	5.14	-1.43	1.61	1.63	0.58	4.91	1.94	-1.96	1.38	5.11	4.77	0.919999999999997	0.0999999999999996	-0.0399999999999991	2.64833333333333	0.234999999999999	0.318	0.952857142857143	0.56	-0.946666666666667	-0.921666666666667	2.598	0.312857142857144	-0.212857142857143	-0.317499999999999	3.18875	2.15571428571428	-0.0700000000000003	0.194285714285714	2.43	4.00714285714285	0.534285714285714	0.79857142857143	1.34	1.53125	1.61857142857143	-0.348333333333333	4.194	-1.10428571428572	1.88	1.97142857142857	1.1475	-1.51125	0.081666666666667	-0.477777777777778	1.20352941176471	0.153846153846155	0.106666666666667	-0.614166666666668	1.16571428571429	1.24125	0.699999999999999	1.185	0.682	0.641111111111112	-0.328571428571429	2.62692307692308	0.912500000000001	1.79666666666667	0.175833333333333	0.369166666666667	0.619	1.63875	-0.105	0.365000000000002	1.86375	0.114999999999998	0.572000000000001	1.23444444444444	0.728888888888888	2.15933333333334	-0.502500000000001	3.04555555555556	3.08	0.373846153846154	1.19857142857143	1.58125	-2.02181818181818	1.448	0.125999999999999	3.003	-4.225	0.688181818181818	-0.454999999999998	0.225999999999999	0.379999999999999	-0.186250000000001	0.776	-2.315	1.325	1.115	-1.68	-1.71857142857143	-0.154999999999998	-0.457000000000001	-0.0500000000000007	3.92625	1.902	-2.35166666666667	0.474285714285715	0.271999999999998	0.864999999999998	1.65363636363636	0.165714285714284	0.98	0.672999999999998	0.2925	0.00625000000000142	2.56823529411766	1.388	0.677500000000002	1.455	2.40125	1.67444444444445	2.295	0.0937500000000036	1.51363636363636	-0.888333333333334	-1.87333333333333	0.673333333333333	0.997692307692309	-0.203	0.921764705882353	0.577272727272728	0.992000000000001	0.675000000000001	0.0950000000000024	0.0999999999999996	-0.927142857142857	1.22857142857143	1.86625	1.07	0.162307692307692	-0.643000000000001	1.521	-0.427142857142857	0.848181818181818	2.31818181818182	3.43941176470587	0.0259999999999998	1.982	1.80454545454545	-1.07222222222222	-4.28352941176471	-2.87909090909091	1.86222222222222	1.06272727272727	0.209166666666668	-0.452727272727273	0.635999999999999	-0.672000000000001	-1.078	-0.0136363636363637	2.10571428571429	1.51428571428571	0.254444444444445	0.17	0.877272727272729	0.135000000000002	1.683	-0.897777777777778	0.557142857142857	1.5375	1.07875	0.96625	-1.36545454545455	0.306666666666667	1.97444444444444	0.593846153846155	-0.81	0.969999999999999	-0.305999999999999	-0.381000000000002	1.47	3.28	-1.77833333333333	1.66933333333333	0.929	0.589	2.41	1.12875	-0.417777777777777	-0.264545454545456	1.39722222222222	-0.397777777777776	0.587272727272728	0.65	0.771818181818183	-1.541	-0.944666666666667	0.207777777777778	-1.02615384615385	2.32142857142857	2.3875	0.683333333333332	-0.98	0.531111111111111	-1.11058823529412	2.04777777777778	1.085	0.3125	1.672	-0.0452631578947376	0.622	1.60363636363636	1.33722222222222	0.167272727272728	0.2075	0.901904761904762	-2.54	4.71	5.11	4.73	1.39	-1.3	0.569999999999999	0.58	5.15	0.58	-3.28	-0.810000000000001	3.92	4.95	0.58	0.58	5.15	4.8	-0.53	1.54	0.57	0.569999999999999	3.69	3.35	0.58	-1.38	5.15	0.149999999999999	4.1	-4	0.58	1.27	2.77	-3.77	0.17	-2.04	0.75	4.42	-2.52	-1.72	4.59	-2.26	-0.520000000000001	-1.32	4.87	0.760000000000001	0.83	-0.99	1.75	2.59	-0.0700000000000003	-0.42	2.93	-0.12	0.58	0.9	1.96	5.18	-4.47	0.94	0.569999999999999	2.94	0.57	0.53	-2.06	0.96	2.33	3.79	-6.24	-3.48	7.48	1.16	-1.21	-2.41	1.05	-4.12	2.26	0.360000000000001	-0.11	-1.91	-4.15	1.68	1.31	7.02	1.07	2.28	0.100000000000001	-3.88	-0.110000000000001	-2.27	-4.99	7.4	-2.3	0.0600000000000005	6.66	7.48	-2.37	-1.36	1.05	3.68	3.72	3.2	3.34	4.13	0.57	4.98	0.57	0.59	-1.58	0.539999999999999	-1.21	-0.0299999999999998	3.76	-2.19	-1.9	-3.98	-0.0200000000000005	2.12	2.35	-0.92	-5.04	1.84	-1.65	-0.38	0.93	0.579999999999998	1.44	-2.92	4.18	-1.41	-0.74	-3.64	7.48	-4.13	2.55000000000001	-4.22	-3.93	-2.4	-2.88	0.46	-0.379999999999999	4.88	0.679999999999999	-1.79	0.55	1.7	4.45	-0.8	3	2.03	-0.350000000000001	2.61	-3.01	2.94	2.7	0.75	4.27	-0.95	3.42	-4.09	3.97	0.890000000000001	0.320000000000001	-0.17	0.49	2.24	1.62	2.37	1.62	-0.999999999999998	3.07	-0.0199999999999978	-1.03	-1.15	-3.01	-2.16	-2.08	2.58	-1.71	4.69	5.15	-0.0800000000000001	-0.23	3.7	-1.43	2.6	-1.04	5.15	4.91	5.15	2.32	-1.12	5.11	5.15	5.15	0.93	-0.0525000000000002	2.1925	0.272499999999999	-0.0199999999999996	-0.560714285714287	-0.595714285714287	-0.185	1.13083333333333	2.253	-0.142857142857142	-0.537857142857144	-0.673125000000001	2.13375	0.984285714285713	0.700555555555555	1.43285714285714	2.634	3.71	1.83785714285714	-0.200714285714284	1.30416666666667	1.268125	1.42571428571429	0.161666666666665	1.629	0.527857142857142	2.08083333333333	1.07071428571429	0.290625	-1.11625	1.59333333333333	-0.0749999999999993	0.688823529411764	0.620384615384616	0.764444444444445	0.1525	1.155	0.200625	0.0355555555555558	1.02333333333333	0.3825	0.670000000000002	-0.123928571428571	2.12807692307692	0.32	1.44	0.910416666666666	0.168750000000001	0.356999999999999	1.27875	0.0899999999999999	-0.0906250000000011	1.34125	-0.373333333333334	-0.743	-0.0788888888888888	0.377222222222223	1.10266666666666	-1.55958333333334	1.50111111111111	1.51357142857143	0.256153846153847	0.885714285714286	0.824375000000001	-1.50318181818182	0.509000000000001	-0.0585000000000004	2.2885	-2.45333333333333	-0.964545454545457	0.0746428571428552	0.352	0.694999999999999	0.16375	0.8485	-0.646666666666668	0.774374999999999	1.41277777777778	-1.50625	0.505714285714285	-0.610833333333334	-1.0085	-0.14625	3.0225	-0.243666666666662	-2.35166666666667	-0.0535714285714288	0.228000000000002	0.296666666666667	0.686818181818179	0.0632142857142881	0.0154999999999959	-0.695500000000001	0.248750000000001	-0.255624999999998	1.79647058823529	1.09433333333333	-1.18875	0.993124999999999	1.73375	0.0566666666666649	0.930833333333334	-0.535625	1.93454545454545	-0.889166666666668	-0.180416666666666	0.947083333333333	0.953846153846153	-0.1105	0.786470588235294	0.762727272727273	0.65	0.790000000000001	-0.0875000000000021	0.344	-0.452857142857143	1.345	1.231875	1.3409375	0.883461538461539	-0.298	1.068	0.370714285714286	1.34545454545455	-0.31818181818182	3.22529411764706	0.675333333333331	0.395999999999997	0.131363636363638	-1.58777777777778	-2.71176470588235	-2.13545454545455	1.67222222222222	0.57	0.800000000000001	-0.439545454545453	0.900000000000002	0.33	-0.92	0.0972727272727276	1.46714285714286	1.01285714285714	0.35611111111111	0.658333333333333	0.904999999999999	0.718214285714286	1.509	0.317222222222222	1.08214285714286	1.225625	1.223125	1.106875	-1.21681818181818	0.834444444444445	0.796111111111111	0.259230769230768	0.0806250000000013	1.055	-0.051499999999999	-0.307500000000001	2.366	1.63083333333333	0.535833333333333	1.65933333333333	0.84	1.008	1.66538461538461	0.723125	0.458333333333332	-0.0786363636363632	1.38805555555556	0.0627777777777787	1.03318181818182	1.12545454545455	-0.00409090909090892	-1.409	-0.861666666666667	0.321666666666665	-1.11076923076923	1.20142857142857	2.3875	-0.103333333333333	-0.909166666666666	0.188888888888888	-0.507941176470588	1.79	0.714500000000001	0.164375	1.782	-0.0357894736842077	1.0565	0.522272727272728	1.36055555555556	0.0577272727272735	0.202500000000001	0.403095238095238
chrII_362702_C_T_-	YBR060C_5UTR_0_1121	NA	-0.112857012019061	TSS	TRUE	TRUE	TRUE	FALSE	TRUE	FALSE	TRUE	TRUE	0.0526806304778435	4	49	1	0	0	1	0	-1	0	1	0.361842105263158	0.982142857142857	5.29712341932361	0.120655675	0.0913427	43	2465	969	394	188	1.6	0	0.297	0.703	0	0	0	0	0	0	0	0	0	0	0	0	0	0	0	0	0	0	0	0	0	0	0	0	0	0	0	0	0	0	0	0	0	0	0	0	0	0	0	0	0	0	0	0	0	0	0	0	0	0	0	0	0	0	0	0	0	0	0	0	0	0	0	0	0	0	0	0	0	0	0	0	0	0	0	0	0	0	0	0	0	0	0	0	0	0	0	0	0	0	0	0	0	0	0	0	0	0	0	0	0	0	0	0	0	0	0	0	0	0	0	0	0	0	0	0	0	0	0	0	0	0	0	0	0	0	0	0	0	0	0	0	0	0	0	0	0	0	0	0	0	0	0	0	0	0	0	0	0	0	0	0	0	0	0	0	0	0	0	0	0	0	0	0	0	0	0	0	0	0	0	0	0	0	0	0	0	0	0	0	0	0	0	0	0	0	0	0	0	0	0	0	0	0	0	0	0	0	0	0	0	0	0	0	0	0	0	0	0	0	0	0	0	0	0	0	0	0	0	0	0	0	0	0	0	0	0	0	0	0	0	0	0	0	0	0	0	0	0	0	0	0	0	0	0	0	0	0	0	0	0	0	0	0	0	0	0	0	0	0	0	0	0	0	0	0	0	0	0	0	0	0	0	0	0	0	0	0	0	0	0	0	0	0	0	0	0	0	0	0	0	0	0	0	0	0	0	0	0	0	0	0	0	0	0	0	0	0	0	0	0	0	0	0	0	0	0	0	0	0	0	0	0	0	0	0	0	0	0	0	0	0	0	0	0	0	0	0	0	0	0	0	0	0	0	0	0	0	0	0	0	0	0	0	0	0	0	0	0	0	0	0	0	0	0	0	0	0	0	0	0	0	0	0	0	0	0	0	0	0	0	0	0	0	0	0	0	0	0	0	0	0	0	0	0	0	0	0	0	0	0	0	0	0	0	0	0	0	0	0	0	0	0	0	0	0	0	0	0	0	0	0	0	0	0	0	0	0	0	0	0	0	0	0	0	0	0	0	0	0	0	0	0	0	0	0	0	0	0	0	0	0	0	0	0	0	0	0	0	0	0	0	0	0	0	0	0	0	0	0	0	0	0	0	0	0	0	0	0	0	0	0	0	0	0	0	0	0	0	0	0	0	0	0	0	0	0	0	0	0	0	0	0	0	0	0	0	0	0	0	0	0	0	0	0	0	0	0	0	0	0	0	0	0	0	0	0	0	0	0	0	0	0	0	0	0	0	0	0	0	0	0	0	0	0	0	0	0	0	0	0	0	0	0	0	0	0	0	0	0	0	0	0	0	0	0	0	0	0	0	0	0	0	0	0	0	0	0	0	0	0	0	0	0	0	0	0	0	0	0	0	0	0	0	0	0	0	0	0	0	0	0	0	0	0	0	0	0	0	0	0	0	0	0	0	0	0	0	0	0	0	0	0	0	0	0	0	0	0	0	0	0	0	0	0	0	0	0	0	0	0	0	0	0	0	0	0	0	0	0	0	0	0	0	0	0	0	0	0	0	0	0	0	0	0	0	0	0	0	0	0	0	0	0	0	0	0	0	0	0	0	0	0	0	0	0	0	0	0	0	0	0	0	0	0	0	0	0	0	0	0	0	0	0	0	0	0	0	0	0	0	0	0	0	0	0	0	0	0	0	0	0	0	0	0	0	0	0	0	0	0	0	0	0	0	0	0	0	0	0	0	0	0	0	0	0	0	0	0	0	0	0	0	0	0	0	0	0	0	0	0	0	0	0	0	0	0	0	0	0	0	0	0	0	0	0	0	0	0	0	0	0	0	0	0	0	0	0	0	0	0	0	0	0	0	0	0	0	0	0	0	0	0	0	0	0	0	0	0	0	0	0	0	0	0	0	0	0	0	0	0	0	0	0	0	0	0	0	0	0	0	0	0	0	0	0	0	0	0	0	0	0	0	0	0	0	0	0	0	0	0	0	0	0	0	0	0	0	0	0	0	0	0	0	0	0	0	0	0	0	0	0	0	0	0	0	0	0	0	0	0	0	0	0	0	0	0	0	0	0	0	0	0	0	0	0	0	0	0	0	0	0	0	0	0	0	0	0	0	0	0	0	0	0	0	0	0	0	0	0	0	0	0	0	0	0	0	0	0	0	0	0	0	0	0	0	0	0	0	0	0	0	0	0	0	0	0	0	0	0	0	0	0	0	0	0	0	0	0	0	0	0	0	0	0	0	0	0	0	0	0	0	0	0	0	0	0	0	0	0	0	0	0	0	0	0	0	0	0	0	0	0	0	0	0	0	0	0	0	0	0	0	0	0	0	0	0	0	0	0	0	0	0	0	0	0	0	0	0	0	0	0	0	0	0	0	0	0	0	0	0	0	0	0	0	0	0	0	0	0	0	0	0	0	0	0	0	0	0	0	0	0	0	0	0	0	0	0	0	0	0	0	0	0	0	0	0	0	0	0	0	0	0	0	0	0	0	0	0	0	0	0	0	0	0	0	0	0	0	0	0	0	0	0	0	0	0	0	0	0	0	0	0	0	0	0	0	0	0	0	0	0	0	0	0	0	0	0	0	0	0	0	0	0	0	0	0	0	0	0	0	0	0	0	0	0	0	0	0	0	0	0	0	0	0	0	0	0	0	0	0	0	0	0	0	0	0	0	0	0	0	0	0	0	0	0	0	0	0	0	0	0	0	0	0	0	0	0	0	0	0	0	0	0	0	0	0	0	0	0	0	0	0	0	0	0	0	0	0	0	0	0	0	0	0	0	0	0	0	0	0	0	0	0	0	0	0	0	0	0	0	0	0	0	0	0	0	0	0	0	0	0	0	0	0	0	0	0	0	0	0	0	0	0	0	0	0	0	0	0	0	0	0	0	0	0	0	0	0	0	0	0	0	0	0	0	0	0	0	0	0	0	0	0	0	0	0	0	0	0	0	0	0	0	0	0	0	0	0	0	0	0	0	0	0	0	0	0	0	0	0	0	0	0	0	0	0	0	0	0	0	0	0	0	0	0	0	0	0	0	0	0	0	0	0	0	0	0	0	0	0	0	0	0	0	0	0	0	0	0	0	0	0	0	0	0	0	0	0	0	0	0	0	0	0	0	0	0	0	0	0	0	0	0	0	0	0	0	0	0	0	0	0	0	0	0	0	0	0	0	0	0	0	0	0	0	0	0	0	0	0	0	0	0	0	0	0	0	0	0	0	0	0	0	0	0	0	0	0	0	0	0	0	0	0	0	0	0	0	0	0	0	0	0	0	0	0	0	0	0	0	0	0	0	0	0	0	0	0	0	0	0	0	0	0	0	0	0	0	0	0	0	0	0	0	0	0	0	0	0	0	0	0	0	0	0	0	0	0	0	0	0	0	0	0	0	0	0	0	0	0	0	0	0	0	0	0	0	0	0	0	0	0	0	0	0	0	0	0	0	0	0	0	0	0	0	0	0	0	0	0	0	0	0	0	0	0	0	0	0	0	0	0	0	0	0	0	0	0	0	0	0	0	0	0	0	0	0	0	0	0	0	0	0	0	0	0	0	0	0	0	0	0	0	0	0	0	0	0	0	0	0	0	0	0	0	0	0	0	0	0	0	0	0	0	0	0	0	0	0	0	0	0	0	0	0	0	0	0	0	0	0	0	0	0	0	0	0	0	0	0	0	0	0	0	0	0	0	0	0	0	0	0	0	0	0	0	0	0	0	0	0	0	0	0	0	0	0	0	0	0	0	0	0	0	0	0	0	0	0	0	0	0	0	0	0	0	0	0	0	0	0	0	0	0	0	0	0	0	0	0	0	0	0	0	0	0	0	0	0	0	0	0	0	0	0	0	0	0	0	0	0	0	0	0	0	0	0	0	0	0	0	0	0	0	0	0	0	0	0	0	0	0	0	0	0	0	0	0	0	0	0	0	0	0	0	0	0	0	0	0	0	0	0	0	0	0	0	0	0	0	0	0	0	0	0	0	0	0	0	0	0	0	0	0	0	0	0	0	0	0	0	0	0	0	0	0	0	0	0	0	0	0	0	2.54	-0.58	-3.5	4	-1.98	-2.45	1.77635683940025e-15	-0.58	-0.57	4	4	-0.42	-5.15	4	-0.580000000000002	-0.579999999999999	-2.47	-2.66	-0.58	4	-3.47	-3.41	-0.58	2.19	-4.94	1.38	-3.29	0.95	-1.39	-0.58	2.41	-2.53	1.4	-0.58	0.640000000000001	-0.58	-3.22	4	-2.45	-0.670000000000002	-3.35	1.97	-5.15	-3.42	-0.150000000000001	-2.45	-0.58	-0.8	-1.39	-5.15	-0.39	2.46	-4.88	2.6	3.81	2.04	0.39	-2.62	4.44	-7.08	-4.96	-4.47	3.81	-2.47	-4.1	1.22	-0.91	-3.23	0.399999999999999	1.46	-7.48	0.0800000000000001	-0.61	0.270000000000001	-2.4	-1.07	-4.56	0.59	6.12	1.06	4.64	5.41	1.91	-7.48	-1.68	1.91	-0.580000000000002	-7.48	-1.53	-3.64	-1.92	-5	1.43	-1.67	2.47	-0.579999999999998	0.930000000000003	6.15	2.79	-2.92	-1.18	-0.590000000000001	5.4	-2.62	-0.57	4.86	-1.41	-2.97	0.9	-1.35	-0.8	-3.11	-0.00999999999999979	0.129999999999999	-3.41	1.19	-1.39	-3.79	-1.96	-1.22	1.85	-0.17	-0.68	0.199999999999999	-6.32	-0.530000000000001	0.85	-0.44	-3.31	6.33	3.39	6.33	1.58	3.4	-4.76	-2.9	-0.579999999999998	-0.569999999999999	0.43	-0.510000000000001	-5.05	-0.350000000000001	-0.510000000000002	0.7	-3.47	-2.05	-1.6	-0.8	0.26	-4.86	-0.379999999999997	0.79	-0.86	0.00999999999999979	-5.24	-0.14	0.279999999999999	-3.2	2.36	0.130000000000002	-0.34	-1.91	0.130000000000001	-3.45	-0.58	2.1	0.58	3.27	-0.350000000000001	2.53	-1.77	-3.59	-0.58	-0.580000000000002	-0.300000000000001	1.15	0.64	0.0599999999999996	0.27	-4.27	-5.14	1.19	-0.130000000000001	4	-0.0300000000000011	-5.13	-1.62	0.520000000000001	-1.95	1.08	2.96	0.0299999999999994	-0.58	0.0700000000000003	0.25	-2.71	0.316666666666666	-1.89	-1.055	0.304	0.894285714285713	1.77	0.946666666666665	-0.381666666666666	-1.904	0.620000000000001	2.38285714285714	0.2825	-2.83625	-0.800000000000001	-0.724444444444444	-0.869999999999999	-2.948	-3.62	-0.494285714285715	0.98	-1.82166666666667	-1.5725	-2.96285714285714	-0.210000000000001	-2.678	-0.0571428571428569	-2.11833333333333	-1.40285714285714	-0.6525	0.678749999999999	0.634999999999998	0.00111111111111128	-0.521764705882351	-0.563076923076922	-0.113333333333333	-0.482499999999998	-1.09071428571428	-0.63125	1.08333333333333	0.110833333333332	-0.265000000000001	-0.342222222222222	-0.450714285714287	-1.22384615384615	-0.634166666666665	-1.32	-1.3725	-0.226666666666667	-0.329000000000001	-2.56	-0.369999999999999	0.16625	-1.96125	1.26	1.18	0.101111111111111	0.326666666666666	-1.05066666666666	2.89416666666667	-3.73333333333333	-1.92571428571429	-0.286153846153846	-0.572857142857144	-0.805	1.92181818181818	0.0860000000000003	-0.201000000000001	-2.494	2.24416666666666	0.83	0.387857142857143	0.0226666666666659	0.65	0.0837500000000002	-1.831	-0.689444444444444	-1.4225	-1.34388888888889	1.58875	-0.525714285714287	1.86	1.558	0.68125	-2.69375	-0.0973333333333315	2.35166666666666	1.30571428571429	-1.734	-0.0216666666666665	-0.360909090909091	-0.548571428571428	0.379000000000001	0.746	0.180000000000003	1.38375	-1.38999999999999	-0.972666666666669	1.715	-0.998749999999999	-2.48375	0.784444444444444	-0.254999999999999	1.345625	-1.76090909090909	0.158333333333333	0.144166666666671	-1.15	-1.21846153846154	0.178	-0.948235294117647	-0.187272727272727	-1.603	-0.95875	0.185625000000002	-0.65	0.411428571428571	-1.63428571428571	-1.15875	-1.0875	0.669999999999998	0.236000000000001	-1.022	-0.17	-1.01454545454546	1.78818181818182	-3.27882352941177	-1.41066666666666	0.287999999999997	-0.173636363636362	2.19222222222222	1.56411764705882	3.03818181818182	-1.17	0.494545454545456	-0.445833333333333	-0.643636363636364	-0.686999999999998	-0.898	0.930999999999999	0.123636363636365	-2.73857142857143	-0.668571428571429	-0.396666666666667	-0.575555555555557	-1.12272727272727	-1.50142857142857	-1.652	-0.997777777777778	-1.12428571428571	-2.4475	-1.07125	-0.96	1.25181818181818	0.35	-1.25111111111111	-0.868461538461537	0.3325	-0.783000000000001	0.247	0.287000000000001	-2.23	-2.11	1.155	-1.828	-0.901499999999999	-0.946	-1.91230769230769	-0.0587500000000016	-1.04222222222222	0.149090909090908	-1.39722222222222	-0.108888888888888	-0.00636363636363768	-0.0209090909090897	1.31909090909091	1.581	0.86	-0.331111111111111	0.973846153846154	-1.49285714285714	-2.3875	0.439333333333334	0.925000000000001	0.357777777777779	0.237058823529411	-2.31	-0.175000000000001	1.05125	-1.786	0.119473684210526	-0.887	-0.210909090909091	-1.36833333333333	0.374545454545455	0.00187499999999829	-0.458571428571429	1.61	-1.99	2.4	2.7	-0.58	-3.16	4	-3.9	-2.11	4	-2.45	3.97	-0.58	-5.15	3.09	-5.15	-3.55	-4.64	-5.15	-0.58	-0.58	-0.58	-0.579999999999998	1.06	-0.58	-3.36	-0.58	-0.58	1.51	0.909999999999999	-4.58	-5.09	0.67	-3.39	-5.15	-3.91	-3.21	-0.49	-2.08	-5.15	-0.21	1.82	0.850000000000001	-5.06	2.63	-0.41	-3.91	-2.19	-0.44	1.65	1.3	1.47	0.48	3.37	-0.57	0.0899999999999999	-0.75	-0.580000000000002	-7.48	1.67	-0.57	0.59	-0.57	-0.0199999999999996	6.21	0.54	1.17	-2.64	1.44	2.73	-7.48	-1.97	-2.14	-0.58	0.58	0.44	-3.43	-3.92	2.11	6.33	5.16	-7.48	2.06	-0.579999999999998	-0.580000000000002	1.91	-0.57	-0.579999999999998	-0.569999999999999	1.46	-1.79	-0.389999999999997	0.940000000000001	0.510000000000002	-3.42	-0.579999999999998	-0.550000000000001	2.89	-0.58	-0.580000000000002	-3.75	-0.92	0.649999999999999	-4.85	-0.569999999999999	2.99	-0.64	-3.15	1.59	-0.0899999999999999	-0.28	-1.67	-2.19	-0.46	-0.56	0.92	-2.12	-3.32	-0.299999999999999	-4.92	0.67	-0.23	-0.99	-0.72	-1.83	-4.57	0.74	0.0599999999999987	3.6	0.8	0.209999999999999	0.8	0.34	-0.540000000000001	-1.68	1.22	-0.59	-0.71	1.43	-0.12	-0.57	-0.919999999999999	-0.319999999999999	-1.82	-1.87	0.66	-0.69	-0.88	-3.49	-0.77	-0.570000000000001	0.9	2	-5.14	1.83	2.77	3.97	-4.32	1.84	0.66	-1.72	-0.33	-2.37	-5.07	-0.88	-1.92	-1.18	0.809999999999999	1.68	-0.1	-0.58	0.2	-5.15	-5.15	-3.36	1.28	-0.41	0.68	1.7	-0.930000000000001	-5.14	0.810000000000001	-0.65	-1.43	-1.77	-4.52	0.120000000000001	-3.64	-1.49	0.630000000000001	-1.96	-4.81	-0.24	-0.720000000000001	-1.8	-2.96	-0.211666666666668	-2.495	0.51	-0.263999999999999	0.227142857142857	-0.578571428571427	-0.576666666666666	-1.88	-2.602	-0.334285714285713	-1.30714285714286	1.06375	-1.43125	-1.16857142857143	-0.676666666666666	-1.99571428571429	-2.32	-3.8	-3.18142857142857	-0.578571428571429	-0.786666666666667	-0.963749999999999	0.111428571428572	-0.113333333333333	-0.58	-0.998571428571429	-2.04333333333333	-0.738571428571428	0.0712499999999991	1.55375	-3.82166666666667	0.148888888888889	-0.855882352941176	-0.677692307692306	-1.41555555555555	0.1775	-1.21928571428571	0.229999999999999	-1.15444444444444	-2.1575	-0.5	-0.997777777777777	0.69857142857143	-3.03230769230769	-0.00583333333333158	-1.56	-0.448333333333334	-0.110833333333334	-0.385	0.0024999999999995	0.19	0.0150000000000006	-0.72125	-0.418750000000001	0.306000000000001	0.0566666666666666	-1.08111111111111	-1.15466666666666	0.224999999999998	0.731111111111112	-1.10142857142857	-0.226153846153846	-1.19857142857143	-0.843749999999998	1.08454545454546	-1.104	0.318	-2.083	2.6625	1.09909090909091	-0.537142857142861	-0.726666666666667	-2.04	-0.411250000000001	0.134	1.98277777777778	-0.126249999999999	-1.48166666666667	1.42375	-0.485714285714286	-0.638333333333332	0.459	-0.38875	-3.35125	0.584666666666671	2.35166666666667	-1.19857142857143	1.278	-0.571666666666667	-1.01272727272727	0.422142857142857	-0.41	0.645000000000001	-0.677499999999998	-0.8725	-2.20294117647059	-1.216	0.662499999999998	-0.987500000000001	-0.983750000000001	-0.897777777777778	-1.60666666666667	-0.274375000000003	-2.10818181818182	1.62	0.216666666666665	-0.744166666666667	-0.68923076923077	0.0429999999999993	-0.624705882352941	-1.33818181818182	0.303	-0.62125	-0.0106249999999992	-0.0380000000000003	0.494285714285715	-1.05571428571429	-1.305	-1.594375	-2.43692307692308	0.359999999999999	-1.114	-0.571428571428571	-1.67636363636364	-1.15181818181818	-3.17176470588235	0.0600000000000023	-1.08	-0.0890909090909098	0.983333333333334	3.85941176470588	1.23272727272727	-2.17444444444444	-1.63454545454545	-1.15416666666667	1.52272727272727	-1.113	0.238	0.909000000000001	-0.318181818181818	-0.195714285714285	-1.35714285714286	-0.315555555555557	-0.741111111111111	-0.687272727272727	0.0650000000000013	-1.366	0.363333333333333	-1.04	-0.00375000000000014	-1.375	-1.25375	1.18181818181818	-2.01888888888889	-0.341111111111111	0.350000000000001	-0.49375	-1.327	-0.144	0.327999999999999	-2.502	-1.15166666666667	-2.22666666666667	-1.49066666666667	-0.778499999999999	-1.07	-1.41846153846154	-1.3875	0.125555555555556	0.00818181818181785	-1.37888888888889	-0.0166666666666657	-2.06	-2.23	-1.31090909090909	1.237	0.863333333333333	-0.312222222222223	1.24769230769231	-0.909999999999998	-2.3875	-0.232666666666667	0.893333333333333	-0.735555555555557	0.778823529411765	-1.27	-1.254	-1.38	-1.778	-0.0478947368421032	-1.226	-0.833636363636364	-1.35277777777778	-0.490000000000002	-0.406874999999999	-0.347619047619046	1.61	-0.580000000000001	-3.5	4	-1.98	-2.45	4	-3.9	-0.57	4	-2.45	-0.42	-5.15	4	3.09	-5.15	-2.47	-2.66	-5.15	4	-3.32	-3.13	-0.58	1.06	-4.94	-3.36	-2.38	0.95	-1.39	-0.240000000000001	-4.58	-5.09	0.67	-2.14	-5.15	-3.91	-3.22	4	-2.08	-5.15	-2.91	1.82	-5.15	-3.42	-0.150000000000001	-2.45	-0.58	-0.8	-0.44	-5.15	-0.39	2.46	-4.88	3.37	3.81	2.04	-0.75	-1.4	-3.21	-7.08	-4.96	0.59	-0.569999999999999	-2.06	4.39	1.22	-0.3	-3.23	1.44	1.46	-7.48	-0.329999999999999	-2.14	-0.58	-1.22	0.44	-4.56	-3.92	6.12	6.33	5.16	-0.399999999999999	2.06	-3.88	-1.68	1.91	-0.57	-7.48	-1.53	-2.02	-1.79	-5	1.43	-1.67	-3.42	-0.579999999999998	0.540000000000003	6.15	2.79	-2.92	-1.18	-0.590000000000001	1.55	-4.85	-0.57	2.99	-0.64	-2.97	1.59	-1.35	-0.8	-3.11	-0.00999999999999979	0.129999999999999	-0.56	0.92	-1.39	-3.79	-0.299999999999999	-4.92	0.67	-0.17	-0.99	-0.72	-6.32	-0.530000000000001	0.74	-0.44	-0.360000000000001	0.8	0.209999999999999	0.8	0.34	3.4	-1.68	-0.0699999999999985	-0.59	-0.71	0.43	-0.12	-5.05	-0.350000000000001	-0.319999999999999	-1.82	-1.87	0.66	-1.6	-0.88	-3.49	-4.86	-0.570000000000001	0.79	2	-5.14	-5.24	-0.14	3.97	-4.32	1.84	0.66	-1.72	-1.91	-2.37	-5.07	-0.789999999999999	-1.92	0.58	1.46	1.68	-0.1	-1.77	0.2	-5.15	-5.15	-3.36	1.28	-0.41	0.68	1.39	-4.27	-5.14	1.19	-0.65	0.84	-1.77	-5.13	0.0700000000000012	-3.64	-1.49	1.08	-1.96	0.0299999999999994	-0.24	0.0700000000000003	0.25	-2.71	0.0525000000000002	-2.1925	-0.272499999999999	0.0200000000000005	0.560714285714285	0.595714285714285	0.185	-1.13083333333333	-2.253	0.142857142857144	0.537857142857142	0.673125000000001	-2.13375	-0.984285714285715	-0.700555555555557	-1.43285714285714	-2.634	-3.71	-1.83785714285714	0.200714285714286	-1.30416666666667	-1.268125	-1.42571428571429	-0.161666666666667	-1.629	-0.527857142857142	-2.08083333333333	-1.07071428571428	-0.290625	1.11625	-1.59333333333333	0.0749999999999993	-0.688823529411767	-0.620384615384614	-0.764444444444445	-0.1525	-1.155	-0.200625	-0.0355555555555558	-1.02333333333333	-0.3825	-0.669999999999998	0.123928571428571	-2.12807692307692	-0.32	-1.44	-0.910416666666666	-0.168750000000001	-0.356999999999999	-1.27875	-0.0899999999999999	0.0906250000000011	-1.34125	0.420624999999999	0.743	0.0788888888888888	-0.377222222222222	-1.10266666666667	1.55958333333333	-1.50111111111111	-1.51357142857143	-0.256153846153845	-0.885714285714286	-0.824375	1.50318181818182	-0.509	0.0585000000000004	-2.2885	2.45333333333333	0.964545454545455	-0.0746428571428552	-0.352	-0.694999999999999	-0.16375	-0.8485	0.646666666666668	-0.774375000000003	-1.41277777777778	1.50625	-0.505714285714284	0.610833333333334	1.0085	0.14625	-3.0225	0.24366666666667	2.35166666666666	0.0535714285714288	-0.228000000000002	-0.296666666666667	-0.686818181818182	-0.0632142857142846	-0.0154999999999994	0.695500000000001	-0.248750000000001	0.255625	-1.79647058823529	-1.09433333333333	1.18875	-0.993124999999999	-1.73375	-0.0566666666666666	-0.930833333333334	0.535625	-1.93454545454545	0.889166666666666	0.180416666666666	-0.947083333333333	-0.953846153846154	0.110499999999999	-0.786470588235294	-0.762727272727273	-0.65	-0.790000000000001	0.0875000000000004	-0.344	0.452857142857144	-1.345	-1.231875	-1.3409375	-0.883461538461539	0.298	-1.068	-0.370714285714286	-1.34545454545455	0.318181818181817	-3.22529411764706	-0.675333333333334	-0.396000000000001	-0.131363636363638	1.58777777777778	2.71176470588235	2.13545454545455	-1.67222222222222	-0.57	-0.800000000000001	0.439545454545456	-0.899999999999999	-0.33	0.92	-0.0972727272727276	-1.46714285714286	-1.01285714285714	-0.356111111111112	-0.658333333333333	-0.904999999999999	-0.718214285714286	-1.509	-0.317222222222222	-1.08214285714286	-1.225625	-1.223125	-1.106875	1.21681818181818	-0.834444444444443	-0.796111111111111	-0.259230769230768	-0.0806249999999995	-1.055	0.0514999999999999	0.307499999999999	-2.366	-1.63083333333333	-0.535833333333334	-1.65933333333333	-0.84	-1.008	-1.66538461538461	-0.723125	-0.458333333333332	0.0786363636363632	-1.38805555555556	-0.0627777777777769	-1.03318181818182	-1.12545454545455	0.00409090909090892	1.409	0.861666666666667	-0.321666666666667	1.11076923076923	-1.20142857142857	-2.3875	0.103333333333333	0.909166666666668	-0.188888888888888	0.507941176470588	-1.79	-0.714500000000001	-0.164375	-1.782	0.0357894736842113	-1.0565	-0.522272727272727	-1.36055555555556	-0.0577272727272717	-0.202500000000001	-0.403095238095238
chrII_362748_T_C_-	YBR060C_5UTR_0_1112	NA	-0.118936365269536	TSS	TRUE	TRUE	TRUE	FALSE	TRUE	FALSE	TRUE	TRUE	0.046640684127308	4	3	1	0	0	-1	0	1	0	0	0.375	1.01785714285714	5.29712341932361	0.120655675	0.0913427	43	2465	969	394	234	1.6	0	0.337	0.663	0	0	0	0	0	0	0	0	0	0	0	0	0	0	0	0	0	0	0	0	0	0	0	0	0	0	0	0	0	0	0	0	0	0	0	0	0	0	0	0	0	0	0	0	0	0	0	0	0	0	0	0	0	0	0	0	0	0	0	0	0	0	0	0	0	0	0	0	0	0	0	0	0	0	0	0	0	0	0	0	0	0	0	0	0	0	0	0	0	0	0	0	0	0	0	0	0	0	0	0	0	0	0	0	0	0	0	0	0	0	0	0	0	0	0	0	0	0	0	0	0	0	0	0	0	0	0	0	0	0	0	0	0	0	0	0	0	0	0	0	0	0	0	0	0	0	0	0	0	0	0	0	0	0	0	0	0	0	0	0	0	0	0	0	0	0	0	0	0	0	0	0	0	0	0	0	0	0	0	0	0	0	0	0	0	0	0	0	0	0	0	0	0	0	0	0	0	0	0	0	0	0	0	0	0	0	0	0	0	0	0	0	0	0	0	0	0	0	0	0	0	0	0	0	0	0	0	0	0	0	0	0	0	0	0	0	0	0	0	0	0	0	0	0	0	0	0	0	0	0	0	0	0	0	0	0	0	0	0	0	0	0	0	0	0	0	0	0	0	0	0	0	0	0	0	0	0	0	0	0	0	0	0	0	0	0	0	0	0	0	0	0	0	0	0	0	0	0	0	0	0	0	0	0	0	0	0	0	0	0	0	0	0	0	0	0	0	0	0	0	0	0	0	0	0	0	0	0	0	0	0	0	0	0	0	0	0	0	0	0	0	0	0	0	0	0	0	0	0	0	0	0	0	0	0	0	0	0	0	0	0	0	0	0	0	0	0	0	0	0	0	0	0	0	0	0	0	0	0	0	0	0	0	0	0	0	0	0	0	0	0	0	0	0	0	0	0	0	0	0	0	0	0	0	0	0	0	0	0	0	0	0	0	0	0	0	0	0	0	0	0	0	0	0	0	0	0	0	0	0	0	0	0	0	0	0	0	0	0	0	0	0	0	0	0	0	0	0	0	0	0	0	0	0	0	0	0	0	0	0	0	0	0	0	0	0	0	0	0	0	0	0	0	0	0	0	0	0	0	0	0	0	0	0	0	0	0	0	0	0	0	0	0	0	0	0	0	0	0	0	0	0	0	0	0	0	0	0	0	0	0	0	0	0	0	0	0	0	0	0	0	0	0	0	0	0	0	0	0	0	0	0	0	0	0	0	0	0	0	0	0	0	0	0	0	0	0	0	0	0	0	0	0	0	0	0	0	0	0	0	0	0	0	0	0	0	0	0	0	0	0	0	0	0	0	0	0	0	0	0	0	0	0	0	0	0	0	0	0	0	0	0	0	0	0	0	0	0	0	0	0	0	0	0	0	0	0	0	0	0	0	0	0	0	0	0	0	0	0	0	0	0	0	0	0	0	0	0	0	0	0	0	0	0	0	0	0	0	0	0	0	0	0	0	0	0	0	0	0	0	0	0	0	0	0	0	0	0	0	0	0	0	0	0	0	0	0	0	0	0	0	0	0	0	0	0	0	0	0	0	0	0	0	0	0	0	0	0	0	0	0	0	0	0	0	0	0	0	0	0	0	0	0	0	0	0	0	0	0	0	0	0	0	0	0	0	0	0	0	0	0	0	0	0	0	0	0	0	0	0	0	0	0	0	0	0	0	0	0	0	0	0	0	0	0	0	0	0	0	0	0	0	0	0	0	0	0	0	0	0	0	0	0	0	0	0	0	0	0	0	0	0	0	0	0	0	0	0	0	0	0	0	0	0	0	0	0	0	0	0	0	0	0	0	0	0	0	0	0	0	0	0	0	0	0	0	0	0	0	0	0	0	0	0	0	0	0	0	0	0	0	0	0	0	0	0	0	0	0	0	0	0	0	0	0	0	0	0	0	0	0	0	0	0	0	0	0	0	0	0	0	0	0	0	0	0	0	0	0	0	0	0	0	0	0	0	0	0	0	0	0	0	0	0	0	0	0	0	0	0	0	0	0	0	0	0	0	0	0	0	0	0	0	0	0	0	0	0	0	0	0	0	0	0	0	0	0	0	0	0	0	0	0	0	0	0	0	0	0	0	0	0	0	0	0	0	0	0	0	0	0	0	0	0	0	0	0	0	0	0	0	0	0	0	0	0	0	0	0	0	0	0	0	0	0	0	0	0	0	0	0	0	0	0	0	0	0	0	0	0	0	0	0	0	0	0	0	0	0	0	0	0	0	0	0	0	0	0	0	0	0	0	0	0	0	0	0	0	0	0	0	0	0	0	0	0	0	0	0	0	0	0	0	0	0	0	0	0	0	0	0	0	0	0	0	0	0	0	0	0	0	0	0	0	0	0	0	0	0	0	0	0	0	0	0	0	0	0	0	0	0	0	0	0	0	0	0	0	0	0	0	0	0	0	0	0	0	0	0	0	0	0	0	0	0	0	0	0	0	0	0	0	0	0	0	0	0	0	0	0	0	0	0	0	0	0	0	0	0	0	0	0	0	0	0	0	0	0	0	0	0	0	0	0	0	0	0	0	0	0	0	0	0	0	0	0	0	0	0	0	0	0	0	0	0	0	0	0	0	0	0	0	0	0	0	0	0	0	0	0	0	0	0	0	0	0	0	0	0	0	0	0	0	0	0	0	0	0	0	0	0	0	0	0	0	0	0	0	0	0	0	0	0	0	0	0	0	0	0	0	0	0	0	0	0	0	0	0	0	0	0	0	0	0	0	0	0	0	0	0	0	0	0	0	0	0	0	0	0	0	0	0	0	0	0	0	0	0	0	0	0	0	0	0	0	0	0	0	0	0	0	0	0	0	0	0	0	0	0	0	0	0	0	0	0	0	0	0	0	0	0	0	0	0	0	0	0	0	0	0	0	0	0	0	0	0	0	0	0	0	0	0	0	0	0	0	0	0	0	0	0	0	0	0	0	0	0	0	0	0	0	0	0	0	0	0	0	0	0	0	0	0	0	0	0	0	0	0	0	0	0	0	0	0	0	0	0	0	0	0	0	0	0	0	0	0	0	0	0	0	0	0	0	0	0	0	0	0	0	0	0	0	0	0	0	0	0	0	0	0	0	0	0	0	0	0	0	0	0	0	0	0	0	0	0	0	0	0	0	0	0	0	0	0	0	0	0	0	0	0	0	0	0	0	0	0	0	0	0	0	0	0	0	0	0	0	0	0	0	0	0	0	0	0	0	0	0	0	0	0	0	0	0	0	0	0	0	0	0	0	0	0	0	0	0	0	0	0	0	0	0	0	0	0	0	0	0	0	0	0	0	0	0	0	0	0	0	0	0	0	0	0	0	0	0	0	0	0	0	0	0	0	0	0	0	0	0	0	0	0	0	0	0	0	0	0	0	0	0	0	0	0	0	0	0	0	0	0	0	0	0	0	0	0	0	0	0	0	0	0	0	0	0	0	0	0	0	0	0	0	0	0	0	0	0	0	0	0	0	0	0	0	0	0	0	0	0	0	0	0	0	0	0	0	0	0	0	0	0	0	0	0	0	0	0	0	0	0	0	0	0	0	0	0	0	0	0	0	0	0	0	0	0	0	0	0	0	0	0	0	0	0	0	0	0	0	0	0	0	0	0	0	0	0	0	0	0	0	0	0	0	0	0	0	0	0	0	0	0	0	0	0	0	0	0	0	0	0	0	0	0	0	0	0	0	0	0	0	0	0	0	0	0	0	0	0	0	0	0	0	0	0	0	0	0	0	0	0	0	0	0	0	0	0	0	0	0	0	0	0	0	0	0	0	0	0	0	0	0	0	0	0	0	0	0	0	0	0	0	0	0	0	0	0	0	0	0	0	0	0	0	0	0	0	0	0	0	0	0	0	0	0	0	0	0	0	0	0	0	0	0	0	0	0	0	0	0	0	0	0	0	0	0	0	0	0	0	0	0	0	0	0	0	0	0	0	0	0	0	0	0	0	0	0	0	0	0	0	0	0	0	0	0	0	0	0	0	0	0	0	0	0	0	0	0.58	1.62	4.52	-0.53	-4	0.57	-4	0.58	5.09	5.15	-1.33	0.12	0.469999999999999	2.33	1.08	2.43	5.15	4.8	-1.04	1.29	5.15	5.15	0.58	-2.7	5.15	-1.01	3.07	4.57	-0.13	0.920000000000001	0.299999999999999	0.5	1.7	1.29	0.23	-0.120000000000001	-3.77	4.44	2.05	0.820000000000002	-0.51	0.630000000000001	5.15	0.580000000000002	0.290000000000001	-0.119999999999999	4.44	-0.23	2.29	1.33	-0.93	1.27	5.15	-3.98	0.569999999999999	-0.19	0.28	-1.36	-5.75	-0.360000000000001	4.96	0.0600000000000005	0.57	-1.28	1.05	0.509999999999999	2.55	3.87	-0.34	-0.3	-1.34000000000001	0.66	-2.99	-0.120000000000001	0.579999999999999	6.25	6.08	7.44	-1.16	-1.86	-1.12	-6.22	-1.48	6.13	1.08	4.19	-3.81	-2.3	0.57	0.170000000000001	0.11	-6.33	2.05	1.67	2.65	7.48	7.48	0.19	7.42	7.44	3.61	2.16	1.63	7.48	0.569999999999999	1.27	1.01	-0.639999999999999	1.78	0.56	1.39	2.03	-2.6	0.579999999999998	3.45	0.83	3.77	2.08	2.94	-0.649999999999999	-0.18	2.93	-2.13	1.9	-0.12	6.93	2.52	-2.25	4.29	-4.21	-3.53	-1.21	0.579999999999997	-3.4	-1.49	-2.51	-0.699999999999998	1.01	2.01	0.66	3.4	5.15	-0.0899999999999999	-2.24	0.0199999999999996	0.370000000000001	4.14	0.810000000000001	4.53	3.1	2.01	-2.46	-3.38	-0.139999999999999	-0.3	2.85	-0.65	4.4	0.81	-0.42	7.44	3.29	-0.819999999999999	3.36	1.88	2.48	2.89	-1.71	3.14	0.98	0.58	-2.16	-1.71	-1.3	-3.99	-0.800000000000001	-0.77	-0.81	-1.73	4.32	5.15	1.43	-2.3	1.96	-2.88	-0.0200000000000005	-0.00999999999999979	0.58	5.15	-1.73	2.82	5.11	0.58	0.58	0.58	-0.23	-0.316666666666668	1.89	1.055	-0.304	-0.894285714285714	-1.77	-0.946666666666667	0.381666666666668	1.904	-0.619999999999999	-2.38285714285714	-0.282500000000001	2.83625	0.799999999999999	0.724444444444446	0.869999999999999	2.948	3.62	0.494285714285715	-0.98	1.82166666666667	1.5725	2.96285714285714	0.210000000000001	2.678	0.0571428571428569	2.11833333333333	1.40285714285714	0.652500000000002	-0.678749999999999	-0.635	-0.00111111111111128	0.521764705882354	0.563076923076924	0.113333333333333	0.482500000000002	1.09071428571429	0.63125	-1.08333333333333	-0.110833333333334	0.265000000000001	0.342222222222222	0.450714285714284	1.22384615384615	0.634166666666667	1.32	1.3725	0.226666666666667	0.329000000000001	2.56	0.37	-0.16625	1.96125	-1.26	-1.18	-0.101111111111111	-0.326666666666667	1.05066666666666	-2.89416666666667	3.73333333333333	1.92571428571429	0.286153846153848	0.572857142857142	0.805000000000001	-1.92181818181818	-0.0860000000000003	0.201000000000001	2.494	-2.24416666666666	-0.83	-0.387857142857143	-0.0226666666666659	-0.65	-0.0837500000000002	1.831	0.689444444444444	1.4225	1.34388888888889	-1.58875	0.525714285714287	-1.86	-1.558	-0.68125	2.69375	0.0973333333333315	-2.35166666666667	-1.30571428571429	1.734	0.0216666666666647	0.36090909090909	0.548571428571428	-0.379000000000001	-0.745999999999999	-0.18	-1.38375	1.38999999999999	0.972666666666665	-1.715	0.998750000000001	2.48375	-0.784444444444444	0.255000000000001	-1.345625	1.76090909090909	-0.158333333333333	-0.144166666666667	1.15	1.21846153846154	-0.178	0.948235294117647	0.187272727272727	1.603	0.95875	-0.185625	0.649999999999999	-0.411428571428571	1.63428571428571	1.15875	1.0875	-0.669999999999998	-0.236000000000001	1.022	0.169999999999999	1.01454545454545	-1.78818181818182	3.27882352941177	1.41066666666667	-0.287999999999997	0.173636363636362	-2.19222222222222	-1.56411764705882	-3.03818181818182	1.17	-0.494545454545452	0.445833333333333	0.643636363636364	0.686999999999998	0.898	-0.930999999999999	-0.123636363636363	2.73857142857143	0.668571428571429	0.396666666666668	0.575555555555555	1.12272727272727	1.50142857142857	1.652	0.997777777777777	1.12428571428571	2.4475	1.07125	0.960000000000001	-1.25181818181818	-0.349999999999999	1.25111111111111	0.868461538461537	-0.3325	0.782999999999999	-0.247	-0.286999999999999	2.23	2.11	-1.155	1.828	0.9015	0.946	1.91230769230769	0.0587499999999999	1.04222222222222	-0.149090909090908	1.39722222222222	0.10888888888889	0.00636363636363591	0.0209090909090914	-1.31909090909091	-1.581	-0.86	0.33111111111111	-0.973846153846154	1.49285714285714	2.3875	-0.439333333333334	-0.924999999999999	-0.357777777777779	-0.237058823529413	2.31	0.174999999999999	-1.05125	1.786	-0.119473684210526	0.887	0.210909090909091	1.36833333333333	-0.374545454545455	-0.00187500000000185	0.458571428571428	0.58	3.01	4.93	2.49	-0.79	0.58	4.57	5.15	5.15	4.19	4.05	-1.39	0.81	1.49	5.15	4.27	3.69	5.08	5.15	-4	4.72	5.15	-1.46	-4.44089209850063e-16	0.58	2.87	1.75	-0.94	-0.26	0.19	1.75	0.15	4.03	1.53	-0.529999999999999	4.38	1.04	0.4	2.68	4.99	2.65	4.97	2.2	1.93	-0.950000000000001	0.58	-0.45	1.27	1.28	0.76	-1.3	-0.86	1.68	1.51	0.57	1.78	0.4	-4.09	-2.02	-2.26	1.14	-0.11	0.569999999999999	-0.61	0.0899999999999999	2.77	-1.95	2.11	-1.43	-2.11	-6.33	3.14	5.4	1.64	-0.71	-2.8	5.67	-1.17	-0.930000000000001	3.82	-1.41	2.11	1.04	5.35	1.97	4.19	4.96	0.510000000000003	0.57	-2.28	-1.33	0.580000000000002	0.279999999999999	3.14	3.42	-5.75	6.41	1.01	4.05	0.0300000000000002	5.61	2.98	0.359999999999999	-0.0400000000000009	-0.579999999999999	-1.1	0.0199999999999996	-0.59	-1.63	1.09	4.24	0.03	-2.86	-1.26	0.33	-1.82	0.1	-0.93	3.97	5.17	-0.15	-0.299999999999999	-0.98	-0.57	0.579999999999998	0.259999999999998	-1.08	-0.75	-2.58000000000001	0.579999999999998	-0.12	-3.22	-0.15	6.78	-1.09	-5.72	-2.27	0.00999999999999979	-0.890000000000001	1.5	0.57	5.15	2.13	1.65	5.16	-0.16	4.11	-0.73	4.35	0.58	-0.759999999999999	-1.83	0.57	2.7	1.46	1.85	3.26	4.67	1.62	-1.5	1.22	0.460000000000001	3.79	-0.57	4.56	3.94	1.83	5.15	5.15	0.609999999999999	0.58	5.15	1.02	0.859999999999999	4.03	0.0700000000000005	0.04	-0.39	-2.41	2.45	5.15	-0.610000000000001	-2.3	1.97	-2.41	4.25	2.15	5.13	5.15	-1.53	3.89	-0.71	0.58	1.13	-0.23	-0.8	0.211666666666666	2.495	-0.510000000000002	0.264	-0.227142857142857	0.578571428571427	0.576666666666666	1.88	2.602	0.334285714285715	1.30714285714286	-1.06375	1.43125	1.16857142857143	0.676666666666668	1.99571428571429	2.32	3.8	3.18142857142857	0.578571428571429	0.786666666666667	0.963749999999999	-0.11142857142857	0.113333333333333	0.58	0.998571428571429	2.04333333333333	0.738571428571429	-0.0712499999999991	-1.55375	3.82166666666667	-0.148888888888889	0.855882352941176	0.677692307692308	1.41555555555556	-0.1775	1.21928571428571	-0.23	1.15444444444444	2.1575	0.500000000000002	0.997777777777777	-0.69857142857143	3.03230769230769	0.00583333333333336	1.56	0.448333333333331	0.110833333333332	0.385	-0.00250000000000128	-0.19	-0.0149999999999988	0.721250000000001	0.418749999999999	-0.306000000000001	-0.0566666666666666	1.08111111111111	1.15466666666666	-0.224999999999998	-0.731111111111112	1.10142857142857	0.226153846153846	1.19857142857143	0.843750000000001	-1.08454545454545	1.104	-0.318000000000001	2.083	-2.6625	-1.09909090909091	0.537142857142854	0.726666666666667	2.04	0.411249999999999	-0.134	-1.98277777777778	0.126250000000002	1.48166666666667	-1.42375	0.485714285714286	0.638333333333332	-0.459000000000003	0.38875	3.35125	-0.584666666666664	-2.35166666666667	1.19857142857143	-1.278	0.571666666666665	1.01272727272727	-0.422142857142855	0.41	-0.645	0.677499999999998	0.872499999999999	2.20294117647059	1.21599999999999	-0.662500000000001	0.987499999999999	0.983750000000001	0.897777777777778	1.60666666666667	0.274374999999999	2.10818181818182	-1.62	-0.216666666666669	0.744166666666667	0.689230769230769	-0.0430000000000001	0.624705882352941	1.33818181818182	-0.303	0.62125	0.0106249999999992	0.0380000000000003	-0.494285714285715	1.05571428571429	1.305	1.594375	2.43692307692308	-0.360000000000001	1.114	0.571428571428571	1.67636363636364	1.15181818181819	3.17176470588235	-0.0599999999999987	1.08	0.0890909090909098	-0.983333333333334	-3.85941176470588	-1.23272727272727	2.17444444444444	1.63454545454546	1.15416666666667	-1.52272727272727	1.113	-0.238	-0.908999999999999	0.318181818181818	0.195714285714287	1.35714285714286	0.315555555555557	0.741111111111111	0.687272727272727	-0.0649999999999977	1.366	-0.363333333333334	1.04	0.00375000000000014	1.375	1.25375	-1.18181818181818	2.01888888888889	0.341111111111113	-0.35	0.49375	1.327	0.144	-0.328000000000001	2.502	1.15166666666667	2.22666666666667	1.49066666666667	0.778500000000001	1.07	1.41846153846154	1.3875	-0.125555555555556	-0.00818181818181962	1.37888888888889	0.0166666666666675	2.06	2.23	1.31090909090909	-1.237	-0.863333333333333	0.312222222222223	-1.24769230769231	0.91	2.3875	0.232666666666667	-0.893333333333334	0.735555555555555	-0.778823529411765	1.27	1.254	1.38	1.778	0.0478947368421032	1.226	0.833636363636364	1.35277777777778	0.49	0.406875000000003	0.347619047619048	0.58	1.62	4.93	0.39	-4	0.57	-4	5.15	5.09	4.19	-1.33	0.12	0.469999999999999	2.33	5.15	4.27	3.76	4.81	1.3	1.29	5.15	5.15	-1.46	-1.63	5.15	2.87	3.03	3.98	-0.13	0.19	1.75	0.15	1.7	1.29	-0.43	4.38	-3.77	4.15	2.05	4.99	2.65	4.97	5.15	0.580000000000002	0.290000000000001	-0.119999999999999	-0.45	1.27	1.71	0.76	-1.3	1.09	2.49	-3.98	0.569999999999999	-0.19	0.28	-1.36	-5.75	-0.360000000000001	4.96	0.0600000000000005	0.569999999999999	-1.22	0.0899999999999999	1.05	-1.95	2.39	-1.43	-0.3	-6.33	1.96	0.0499999999999998	0.939999999999999	-0.71	3.24	6.08	3.38	-0.930000000000001	3.3	-1.12	-6.22	1.04	6.13	1.08	4.19	-3.81	-0.56	0.57	0.170000000000001	-1.33	-6.33	2.05	3.14	2.65	7.48	6.41	0.19	7.42	0.0300000000000002	3.61	2.16	0.359999999999999	0.710000000000001	-0.579999999999999	1.27	0.16	-0.639999999999999	-1.43	1.09	4.1	2.03	-2.6	0.579999999999998	0.629999999999999	-1.82	2.6	1.78	2.94	0.740000000000002	-0.15	2.93	-0.98	-0.57	-0.12	0.259999999999998	-1.08	-2.25	4.29	0.579999999999998	-0.12	-3.22	0.579999999999997	0.56	-1.49	-2.51	-2.27	0.00999999999999979	-0.890000000000001	1.5	0.57	5.15	2.13	-1.72	0.610000000000001	-0.16	4.14	-0.73	4.35	2.61	2.01	-2.46	-1.47	1.88	-0.3	2.1	2.02	4.4	1.15	-0.73	1.8	3.29	3.79	3.36	1.88	2.48	2.89	-1.71	3.14	0.98	0.58	-2.16	1.02	0.859999999999999	-3.22	0.0700000000000005	-0.65	-0.81	-1.73	4.32	5.15	1.43	-2.3	1.97	-2.41	0.25	-0.00999999999999979	2.96	5.15	-1.53	2.82	0.599999999999999	0.58	0.58	0.58	-0.23	-0.052500000000002	2.1925	0.272499999999999	-0.0200000000000005	-0.560714285714285	-0.595714285714287	-0.185	1.13083333333333	2.253	-0.142857142857142	-0.537857142857143	-0.673125000000001	2.13375	0.984285714285715	0.700555555555557	1.43285714285714	2.634	3.71	1.83785714285714	-0.200714285714286	1.30416666666667	1.268125	1.42571428571429	0.161666666666667	1.629	0.527857142857142	2.08083333333333	1.07071428571428	0.290624999999999	-1.11625	1.59333333333333	-0.0749999999999993	0.688823529411764	0.620384615384616	0.764444444444445	0.1525	1.155	0.200625	0.0355555555555558	1.02333333333334	0.3825	0.669999999999998	-0.123928571428571	2.12807692307692	0.320000000000002	1.44	0.910416666666666	0.168749999999999	0.357000000000001	1.27875	0.0899999999999999	-0.0906250000000011	1.34125	-0.420625	-0.743	-0.0788888888888888	0.377222222222223	1.10266666666666	-1.55958333333333	1.50111111111111	1.51357142857143	0.256153846153847	0.885714285714286	0.824375	-1.50318181818182	0.508999999999999	-0.0584999999999987	2.2885	-2.45333333333333	-0.964545454545451	0.0746428571428552	0.352	0.695	0.16375	0.8485	-0.646666666666665	0.774374999999999	1.41277777777778	-1.50625	0.505714285714285	-0.610833333333334	-1.0085	-0.14625	3.0225	-0.24366666666667	-2.35166666666667	-0.0535714285714288	0.227999999999998	0.296666666666665	0.686818181818182	0.0632142857142863	0.0154999999999994	-0.695499999999999	0.248750000000001	-0.255625	1.79647058823529	1.09433333333333	-1.18875	0.993124999999999	1.73375	0.0566666666666666	0.930833333333334	-0.535625	1.93454545454545	-0.889166666666666	-0.180416666666666	0.947083333333333	0.953846153846154	-0.1105	0.786470588235294	0.762727272727273	0.65	0.790000000000001	-0.0875000000000004	0.344	-0.452857142857143	1.345	1.231875	1.3409375	0.883461538461539	-0.298	1.068	0.370714285714286	1.34545454545455	-0.31818181818182	3.22529411764705	0.675333333333334	0.396000000000001	0.131363636363638	-1.58777777777778	-2.71176470588235	-2.13545454545455	1.67222222222222	0.57	0.800000000000001	-0.439545454545456	0.899999999999999	0.33	-0.919999999999998	0.0972727272727276	1.46714285714286	1.01285714285714	0.356111111111112	0.658333333333333	0.905000000000001	0.718214285714286	1.509	0.317222222222222	1.08214285714286	1.225625	1.223125	1.106875	-1.21681818181818	0.834444444444445	0.796111111111111	0.259230769230768	0.0806250000000013	1.055	-0.051499999999999	-0.307499999999999	2.366	1.63083333333333	0.535833333333333	1.65933333333333	0.84	1.008	1.66538461538462	0.723125	0.458333333333334	-0.0786363636363632	1.38805555555556	0.0627777777777769	1.03318181818182	1.12545454545455	-0.00409090909090892	-1.409	-0.861666666666666	0.321666666666667	-1.11076923076923	1.20142857142857	2.3875	-0.103333333333333	-0.909166666666668	0.18888888888889	-0.507941176470586	1.79	0.714499999999999	0.164375	1.782	-0.0357894736842113	1.0565	0.522272727272728	1.36055555555556	0.0577272727272735	0.202499999999997	0.403095238095238
chrII_362997_A_G_-	YBR060C_chrII_362997_A_G_72_2	FALSE	-0.0349516538004492	UpStream	TRUE	TRUE	TRUE	FALSE	TRUE	FALSE	TRUE	TRUE	-0.732828117227969	1	73	1	0	-1	0	1	0	0	0	0.440789473684211	1.01515151515152	5.29712341932361	0.120655675	0.0913427	43	2465	969	394	483	3.47	1	0.332	0.668	0	0	0	0	0	0	0	7.68	0	0	0	0	0	0	0	0	0	0	0	0	0	0	0	0	0	7.32	0	0	0	0	0	0	0	0	0	0	0	0	0	0	0	0	0	0	0	0	0	0	0	0	0	0	0	0	0	0	0	0	0	0	0	0	0	0	0	0	0	0	0	0	0	0	0	0	0	0	0	0	0	0	0	0	0	0	0	0	0	0	0	0	0	0	0	0	0	0	0	0	0	0	0	0	0	0	0	0	0	0	0	0	0	0	0	0	0	0	0	0	0	0	0	0	0	0	0	0	0	0	0	0	0	0	0	0	0	0	0	0	0	0	0	0	0	0	0	0	0	0	0	0	0	0	0	0	0	0	0	0	0	0	0	0	4.81	0	0	0	0	0	0	0	0	0	0	0	0	0	0	0	0	0	0	0	0	0	0	0	0	0	0	0	0	0	0	0	0	0	0	0	0	0	0	0	0	7.68	0	0	0	0	0	0	0	0	0	0	0	0	0	0	0	0	0	7.32	0	0	0	0	0	0	0	0	0	0	0	0	0	0	0	0	0	0	0	0	0	0	0	0	0	0	0	0	0	0	0	0	0	0	0	0	0	0	0	0	0	0	0	0	0	0	0	0	0	0	0	0	0	0	0	0	0	0	0	0	0	0	0	0	0	0	0	0	0	0	0	0	0	0	0	0	0	0	0	0	0	0	0	0	0	0	0	0	0	0	0	0	0	0	0	0	0	0	0	0	0	0	0	0	0	0	0	0	0	0	0	0	0	0	0	0	0	0	0	0	0	0	0	0	0	0	0	0	0	0	0	0	0	0	0	0	4.81	0	0	0	0	0	0	0	0	0	0	0	0	0	0	0	0	0	0	0	0	0	0	0	0	0	0	0	0	0	0	0	0	0	0	0	0	0	0	0	0	1	0	0	0	0	0	0	0	0	0	0	0	0	0	0	0	0	0	1	0	0	0	0	0	0	0	0	0	0	0	0	0	0	0	0	0	0	0	0	0	0	0	0	0	0	0	0	0	0	0	0	0	0	0	0	0	0	0	0	0	0	0	0	0	0	0	0	0	0	0	0	0	0	0	0	0	0	0	0	0	0	0	0	0	0	0	0	0	0	0	0	0	0	0	0	0	0	0	0	0	0	0	0	0	0	0	0	0	0	0	0	0	0	0	0	0	0	0	0	0	0	0	0	0	0	0	0	0	0	0	0	0	0	0	0	0	0	0	0	0	0	0	0	0	0	0	0	0	0	0	0	0	0	0	0	1	0	0	0	0	0	0	0	0	0	0	0	0	0	0	0	0	0	0	0	0	0	0	0	0	0	0	0	0	0	0	0	0	0	0	0	0	0	0	0	0	0	0	0	0	0	0	0	0	0	0	0	0	0	0	0	0	0	7.62	0	0	0	0	0	0	0	0	0	0	0	0	0	0	0	0	0	0	0	0	0	0	0	0	0	0	0	0	0	0	0	0	0	0	0	0	0	0	0	0	0	0	0	0	0	0	0	0	0	0	0	0	0	0	0	0	0	0	0	0	0	0	0	0	0	0	0	0	0	0	0	0	0	0	0	0	0	0	0	0	0	0	0	0	0	0	0	0	0	0	0	0	0	0	0	0	0	0	0	0	0	0	0	0	0	0	0	0	0	0	0	0	0	0	0	0	0	0	0	0	0	0	0	0	0	0	0	0	0	0	0	0	0	0	0	0	0	0	0	0	0	0	0	0	0	0	0	0	0	0	0	0	0	0	0	0	0	0	0	0	0	0	0	0	0	0	0	0	0	0	0	0	0	0	0	0	0	0	0	0	0	0	0	0	0	0	0	0	0	0	0	0	0	0	0	7.62	0	0	0	0	0	0	0	0	0	0	0	0	0	0	0	0	0	0	0	0	0	0	0	0	0	0	0	0	0	0	0	0	0	0	0	0	0	0	0	0	0	0	0	0	0	0	0	0	0	0	0	0	0	0	0	0	0	0	0	0	0	0	0	0	0	0	0	0	0	0	0	0	0	0	0	0	0	0	0	0	0	0	0	0	0	0	0	0	0	0	0	0	0	0	0	0	0	0	0	0	0	0	0	0	0	0	0	0	0	0	0	0	0	0	0	0	0	0	0	0	0	0	0	0	0	0	0	0	0	0	0	0	0	0	0	0	0	0	0	0	0	0	0	0	0	0	0	0	0	0	0	0	0	0	0	0	0	0	0	0	0	0	0	0	0	0	0	0	0	0	0	0	0	0	0	0	0	0	0	0	0	0	0	0	0	0	0	0	0	0	0	0	0	0	0	1	0	0	0	0	0	0	0	0	0	0	0	0	0	0	0	0	0	0	0	0	0	0	0	0	0	0	0	0	0	0	0	0	0	0	0	0	0	0	0	0	0	0	0	0	0	0	0	0	0	0	0	0	0	0	0	0	0	0	0	0	0	0	0	0	0	0	0	0	0	0	0	0	0	0	0	0	0	0	0	0	0	0	0	0	0	0	0	0	0	0	0	0	0	0	0	0	0	0	0	0	0	0	0	0	0	0	0	0	0	0	0	0	0	0	0	0	0	0	0	0	0	0	0	0	0	0	0	0	0	0	0	0	0	0	0	0	0	0	0	0	0	0	0	0	0	0	0	0	0	0	0	0	0	0	0	0	0	0	0	0	0	0	0	0	0	0	0	0	0	0	0	0	0	0	0	0	0	0	7.68	0	0	0	0	0	0	0	0	0	0	0	0	0	0	0	0	7.62	7.32	0	0	0	0	0	0	0	0	0	0	0	0	0	0	0	0	0	0	0	0	0	0	0	0	0	0	0	0	0	0	0	0	0	0	0	0	0	0	0	0	0	0	0	0	0	0	0	0	0	0	0	0	0	0	0	0	0	0	0	0	0	0	0	0	0	0	0	0	0	0	0	0	0	0	0	0	0	0	0	0	0	0	0	0	0	0	0	0	0	0	0	0	0	0	0	0	0	0	0	0	0	0	0	0	0	0	0	0	0	0	0	0	0	0	0	0	0	0	0	0	0	0	0	0	0	0	0	0	0	0	0	0	0	0	0	0	4.81	0	0	0	0	0	0	0	0	0	0	0	0	0	0	0	0	0	0	0	0	0	0	0	0	0	0	0	0	0	0	0	0	0	0	0	0	0	0	0	0	7.68	0	0	0	0	0	0	0	0	0	0	0	0	0	0	0	0	7.62	7.32	0	0	0	0	0	0	0	0	0	0	0	0	0	0	0	0	0	0	0	0	0	0	0	0	0	0	0	0	0	0	0	0	0	0	0	0	0	0	0	0	0	0	0	0	0	0	0	0	0	0	0	0	0	0	0	0	0	0	0	0	0	0	0	0	0	0	0	0	0	0	0	0	0	0	0	0	0	0	0	0	0	0	0	0	0	0	0	0	0	0	0	0	0	0	0	0	0	0	0	0	0	0	0	0	0	0	0	0	0	0	0	0	0	0	0	0	0	0	0	0	0	0	0	0	0	0	0	0	0	0	0	0	0	0	0	0	4.81	0	0	0	0	0	0	0	0	0	0	0	0	0	0	0	0	0	0	0	0	0	0	0	0	0	0	0	0	0	0	0	0	0	0	0	0	0	0	0	0	1	0	0	0	0	0	0	0	0	0	0	0	0	0	0	0	0	1	1	0	0	0	0	0	0	0	0	0	0	0	0	0	0	0	0	0	0	0	0	0	0	0	0	0	0	0	0	0	0	0	0	0	0	0	0	0	0	0	0	0	0	0	0	0	0	0	0	0	0	0	0	0	0	0	0	0	0	0	0	0	0	0	0	0	0	0	0	0	0	0	0	0	0	0	0	0	0	0	0	0	0	0	0	0	0	0	0	0	0	0	0	0	0	0	0	0	0	0	0	0	0	0	0	0	0	0	0	0	0	0	0	0	0	0	0	0	0	0	0	0	0	0	0	0	0	0	0	0	0	0	0	0	0	0	0	1	0	0	0	0	0	0	0	0	0	0	0	0	0	0	0	0	0	0	0	0	0	0	0	0	0	0	0	0	0	0	0	0	0	0.57	5.15	-1.37	3.12	0.81	0.58	5.15	-4	4.42	3.14	1.03	-1.13	0.58	0.58	-0.53	3.5	2.67	3.65	5.15	5.15	5.15	5.15	0.579999999999998	0.00999999999999979	0.58	-2.74	0.58	-1.7	-1.55	-0.519999999999999	1.75	1.02	-0.27	3.95	3.85	-0.470000000000001	-1.03	-2.13	0.58	1.65	-0.14	0.58	0.58	5.06	0.69	1.93	-1.53	3.4	1.28	0.76	0.11	-1.12	1.17	0.39	0.569999999999999	-1.75	1.65	0.59	6.23	0.579999999999998	0.57	-1.38	0.57	1.32	0.0899999999999999	-0.54	2.42	2.14	2.97	-2.5	0.579999999999998	-3.83	2.14	3.77	1.73	-2.64	5.67	2.58	-3.71	-0.280000000000001	4.32	2.81	2.6	7.48	0.579999999999998	-6.06	1.26	2.93	0.57	2.49	0.36	5.41	-0.939999999999999	2.93	1.46	0.579999999999998	7.48	-1.3	4.05	1.76	0.59	0.919999999999998	2.38	4.12	-3.81	-0.629999999999999	-1.29	1.88	0.23	-0.31	1.15	0.529999999999999	0.410000000000001	-3.86	0.539999999999999	1.48	1.73	1.42	1.54	1.72	1.59	1.78	-1.76	3.96	0.580000000000002	-0.699999999999999	2.21	0.920000000000002	-0.380000000000001	0.58	-4.22	4.27	7.48	0.579999999999998	7.48	-1.67	2.05	0.619999999999999	-3.58	-1.04	-1.11	1.47	0.13	-1.68	-1.05	0.35	3.19	-0.17	3.18	3.63	-1.39	2.12	-2	2.9	-0.51	4.04	-3.97	2.91	0.49	-0.800000000000002	0.54	0.53	-0.71	3.51	-0.04	-0.46	1.41	0.459999999999999	0.899999999999999	3.88	5.08	-2.35	4.81	4.61	1.18	-0.859999999999999	-0.74	0.63	0.9	1.4	5.14	1.64	0.31	5.15	1.77	1.3	-0.0800000000000001	0.579999999999999	5.15	0.58	-1.43	2.41	2.63	1.77	1.4	1.72	0.211666666666666	2.495	-0.51	0.264	-0.227142857142857	0.578571428571429	0.576666666666666	-1.01033333333333	2.602	0.334285714285715	1.30714285714286	-1.06375	1.43125	1.16857142857143	0.676666666666668	1.99571428571429	2.32	3.8	3.18142857142857	0.578571428571429	0.786666666666667	0.963749999999999	-0.111428571428572	0.113333333333333	0.58	-1.87285714285714	2.04333333333333	0.738571428571429	-0.0712500000000009	-1.55375	3.82166666666667	-0.148888888888889	0.855882352941176	0.677692307692308	1.41555555555556	-0.1775	1.21928571428571	-0.23	1.15444444444445	2.1575	0.5	0.997777777777781	-0.698571428571427	3.03230769230769	0.00583333333333158	1.56	0.448333333333334	0.110833333333332	0.385	-0.00250000000000128	-0.19	-0.0150000000000006	0.72125	0.418749999999999	-0.306000000000001	-0.0566666666666666	1.08111111111111	1.15466666666667	-0.225000000000001	-0.731111111111112	1.10142857142857	0.226153846153846	1.19857142857143	0.84375	-1.08454545454545	1.104	-0.318	2.083	-2.6625	-1.09909090909091	0.537142857142854	0.726666666666667	2.04	0.411249999999999	-0.134	-1.98277777777778	0.126250000000002	1.48166666666667	-1.42375	0.485714285714286	0.638333333333332	-0.459	0.388749999999998	3.35125	-0.584666666666664	-2.35166666666667	1.19857142857143	-1.278	0.571666666666667	1.01272727272727	-0.422142857142859	0.410000000000004	-0.645000000000003	0.6775	0.8725	2.20294117647059	1.216	-0.662500000000001	0.987499999999997	0.983750000000001	0.897777777777776	1.60666666666667	0.274375000000003	2.10818181818182	-1.62	-0.216666666666665	0.744166666666667	0.689230769230769	-0.0430000000000001	0.624705882352941	1.33818181818182	-0.303	0.621250000000002	0.010625000000001	0.0380000000000003	-0.494285714285714	1.05571428571429	1.305	1.594375	2.43692307692308	-0.360000000000001	1.114	0.571428571428572	1.67636363636364	1.15181818181818	3.17176470588235	-0.0599999999999987	1.08	0.0890909090909098	-0.983333333333334	-3.85941176470588	-1.23272727272727	2.17444444444444	1.63454545454546	1.15416666666667	-1.52272727272727	1.113	-0.238000000000001	-0.909000000000001	0.318181818181818	0.195714285714285	1.35714285714286	0.315555555555557	0.741111111111111	0.687272727272727	-0.0650000000000013	1.366	-0.363333333333333	1.04	0.00375000000000014	1.375	1.25375	-1.18181818181818	2.01888888888889	0.341111111111111	-0.350000000000001	0.493749999999999	1.327	0.144	-0.328000000000001	2.502	1.15166666666667	0.599333333333334	1.49066666666667	0.778499999999999	1.07	1.41846153846154	1.3875	-0.125555555555554	-0.00818181818181962	1.37888888888889	0.0166666666666675	2.06	2.23	1.31090909090909	-1.237	-0.863333333333333	0.312222222222223	-1.24769230769231	0.91	2.3875	0.232666666666667	-0.893333333333334	0.735555555555555	-0.778823529411765	1.27	1.254	1.38	1.778	0.0478947368421032	1.226	0.833636363636364	1.35277777777778	0.49	0.406874999999999	0.347619047619048	-0.93	0.21	0.580000000000001	1.51	-0.38	0.58	0.58	0.58	0.570000000000001	4.86	-1.33	-0.709999999999999	5.15	2.92	1.88	-0.31	2.19	3.29	0.58	4.57	3.47	3.41	2.49	-0.48	-4	0.58	3.29	0.16	1.77	-0.87	0.58	3.99	0.28	-0.57	-0.0800000000000001	1.01	2.18	-3.99	0.29	2.21	1.64	3.36	-2.81	0.9	-0.259999999999997	3.86	5.08	2.54	1.39	0.8	0.13	1.89	1.56	-3.46	3.81	-1.45	1.09	2.34	-3.36	7.48	4.96	-0.00999999999999979	-3.81	-0.36	-0.0200000000000005	-0.0600000000000001	3.29	2.7	-3.16	-4.29	-0.0500000000000007	-0.260000000000001	-1.15	-0.0100000000000007	0.920000000000002	3.31	7.16	0.109999999999999	2.93	0.58	-4.02	2.29	0.619999999999999	2.71	-6.33	-6.06	-3.81	4.63	-3.81	2.7	0.56	6.3	-1.4	0.93	-1.14	0.580000000000002	0.579999999999998	-4.02	1.48	2.89	-1.66	1.1	2.65	1.86	-3.23	0.579999999999998	3.01	2.97	1.53	2.45	-0.55	1.7	2.23	-2.97	1.6	-0.339999999999999	3.77	3.3	1.3	1.38	2.44	3.6	-1.42	2.56	-2.15	3.31	3.66	-0.0799999999999983	-1.36	-5.82	-3.93	-1.21	2.7	7.48	-1.18	4.19	4.16	1.45	-2.39	-1.98	5.05	-3.58	0.16	0.26	0.0200000000000005	0.120000000000001	3.16	0.34	2.66	4.45	3.55	2.07	1	-0.0999999999999996	3.16	-0.66	-1.62	1.47	0.57	-2.59	0.62	2.14	-1.75	2.3	-2.5	0.58	-2.34	2.6	1.49	4.44	5.08	-3.56	-0.81	-1.34	1.85	-1	-1.99	4.66	1.95	5.15	5.14	-3.98	-0.110000000000001	-1.03	0.74	3.14	-3.99	-3.98	5.15	-2.21	0.580000000000001	-0.0200000000000006	2.97	-0.349999999999999	0.33	0.26	-0.316666666666668	1.89	1.055	-0.304	-0.894285714285714	-1.77	-0.946666666666665	0.381666666666668	1.904	-0.620000000000001	-2.38285714285714	-0.282499999999999	2.83625	0.800000000000001	0.724444444444442	0.869999999999999	2.948	3.62	0.494285714285715	-0.979999999999999	1.82166666666667	1.5725	2.96285714285714	0.209999999999999	-0.5075	0.0571428571428569	2.11833333333333	1.40285714285714	0.6525	-0.678749999999999	-0.635	-0.00111111111111128	0.521764705882354	0.563076923076924	0.113333333333333	0.482499999999998	1.09071428571429	0.63125	-1.08333333333333	-0.110833333333332	0.265000000000001	0.342222222222222	0.450714285714284	1.22384615384615	0.634166666666665	1.32	1.3725	0.226666666666667	0.329000000000001	2.56	0.37	-0.16625	1.96125	-1.26	-1.18	-0.101111111111112	-0.326666666666666	1.05066666666667	-2.89416666666667	3.73333333333333	1.92571428571429	0.286153846153846	0.572857142857144	0.804999999999999	-1.92181818181818	-0.0860000000000003	0.200999999999999	2.494	-2.24416666666666	-0.83	-0.387857142857143	-0.0226666666666695	-0.649999999999999	-0.0837500000000002	1.831	0.689444444444444	1.4225	1.34388888888889	-1.58875	0.525714285714283	-1.86	-1.558	-0.68125	2.69375	0.097333333333335	-2.35166666666667	-1.30571428571429	1.734	0.0216666666666665	0.360909090909091	0.548571428571428	-0.379000000000001	-0.746	-0.18	-1.38375	1.39	0.972666666666669	-1.715	0.998750000000001	2.48375	-0.784444444444444	0.254999999999999	-1.345625	1.76090909090909	-0.158333333333335	-0.144166666666671	1.15	1.21846153846154	-0.177999999999999	0.948235294117647	0.187272727272727	1.603	0.958749999999998	-0.185625	0.649999999999999	-0.411428571428571	1.63428571428571	1.15875	1.0875	-0.670000000000002	-0.236000000000001	1.022	0.17	1.01454545454546	-1.78818181818182	3.27882352941176	1.41066666666667	-0.288	0.173636363636362	-2.19222222222222	-1.56411764705882	-3.03818181818182	1.17	-0.494545454545452	0.445833333333336	0.643636363636364	0.687000000000001	0.898	-0.931000000000001	-0.123636363636363	2.73857142857143	0.668571428571427	0.396666666666668	0.575555555555555	1.12272727272727	1.50142857142857	1.652	0.997777777777779	1.12428571428571	2.4475	1.07125	0.960000000000001	-1.25181818181818	-0.35	1.25111111111111	0.868461538461538	-0.3325	0.783000000000001	-0.247	-0.286999999999999	2.23	2.11	-1.155	1.828	0.9015	0.946	1.91230769230769	0.0587500000000016	1.04222222222223	-0.149090909090908	1.39722222222222	0.108888888888888	0.00636363636363768	0.0209090909090914	-1.31909090909091	-1.581	-0.86	0.331111111111111	-0.973846153846154	1.49285714285714	2.3875	-0.439333333333333	-0.924999999999999	-0.357777777777779	-0.237058823529411	2.31	0.174999999999999	-1.05125	1.786	-0.119473684210526	0.886999999999999	0.210909090909091	1.36833333333333	-0.374545454545455	-0.00187500000000185	0.458571428571429	-0.93	0.21	-1.37	2.25	-0.38	0.58	5.15	-4	0.570000000000001	4.86	-1.33	-1.13	5.15	2.92	-0.53	3.5	2.19	3.29	5.15	4.57	4.15	5.15	2.49	0.00999999999999979	-4	-2.74	3.29	0.16	1.77	-0.87	1.75	1.02	0.28	3.95	3.85	-0.470000000000001	1.08	-3.99	0.29	1.82	1.64	0.58	0.58	5.06	-0.259999999999997	3.86	-0.48	3.4	1.39	0.8	0.11	1.89	1.56	-3.46	3.81	-1.45	1.09	0.59	-3.36	7.48	4.96	-0.589999999999999	0.57	-0.36	0.0899999999999999	-0.0600000000000001	3.29	2.7	2.97	-4.29	0.579999999999998	-3.83	-0.179999999999999	2.62	1.73	-2.64	5.67	2.58	-3.71	-0.280000000000001	0.73	2.29	0.619999999999999	7.48	-6.33	-6.06	-3.11	2.93	-3.81	2.49	0.56	6.3	-1.4	0.93	-1.14	0.580000000000002	7.48	-4.02	1.48	2.89	-1.66	1.1	2.65	3.07	-3.23	-0.629999999999999	-1.29	2.72	0.23	2.45	1.15	1.7	0.68	-2.97	1.6	1.48	3.77	2.27	1.3	1.72	1.93	3.6	-1.76	2.56	-2.15	-0.699999999999999	2.21	-0.0799999999999983	-1.36	-3.16	-4.22	4.27	4.73	6.77	7.48	4.19	4.16	0.619999999999999	-3.58	-1.04	5.05	-3.58	0.13	-0.88	-0.24	0.35	3.16	-0.17	3.18	4.26	-1.39	2.09	-2	2.9	3.16	-0.66	-3.97	2.72	0.49	-2.59	0.54	2.14	-0.71	3.51	-1.68	-0.46	-2.34	2.6	0.899999999999999	3.88	5.08	-2.35	4.81	4.61	1.85	-1	-0.830000000000001	0.63	1.95	5.15	5.14	-3.98	0.31	-1.03	1.77	1.3	-0.0800000000000001	0.579999999999999	5.15	0.58	-1.43	-0.0200000000000006	2.63	1.77	1.4	0.26	-0.0525000000000002	2.1925	0.272499999999999	-0.0200000000000005	-0.560714285714287	-0.595714285714285	-0.185	-0.533484848484848	2.253	-0.142857142857142	-0.537857142857144	-0.673124999999999	2.13375	0.984285714285713	0.700555555555555	1.43285714285714	2.634	3.71	1.83785714285714	-0.200714285714286	1.30416666666667	1.268125	1.42571428571429	0.161666666666667	-0.285222222222222	-1.03434065934066	2.08083333333333	1.07071428571429	0.290624999999999	-1.11625	1.59333333333333	-0.0749999999999993	0.688823529411764	0.620384615384616	0.764444444444443	0.1525	1.155	0.200625	0.0355555555555558	1.02333333333333	0.3825	0.669999999999998	-0.123928571428571	2.12807692307692	0.32	1.44	0.91041666666667	0.168749999999999	0.356999999999999	1.27875	0.0899999999999999	-0.0906250000000002	1.34125	-0.420624999999999	-0.743	-0.0788888888888888	0.377222222222223	1.10266666666666	-1.55958333333334	1.50111111111111	1.51357142857143	0.256153846153847	0.885714285714286	0.824375	-1.50318181818182	0.508999999999999	-0.0585000000000004	2.2885	-2.45333333333334	-0.964545454545455	0.0746428571428623	0.352	0.695	0.16375	0.848500000000001	-0.646666666666665	0.774374999999999	1.41277777777778	-1.50625	0.505714285714287	-0.610833333333332	-1.0085	-0.146250000000002	3.0225	-0.243666666666662	-2.35166666666667	-0.0535714285714288	0.227999999999998	0.296666666666667	0.686818181818182	0.0632142857142881	0.0154999999999994	-0.695500000000001	0.248749999999999	-0.255625	1.79647058823529	1.09433333333334	-1.18875	0.993124999999999	1.73375	0.0566666666666666	0.930833333333332	-0.535625	1.93454545454545	-0.889166666666668	-0.180416666666666	0.947083333333333	0.953846153846154	-0.1105	0.786470588235294	0.762727272727273	0.65	0.789999999999999	-0.0874999999999986	0.344	-0.452857142857143	1.345	1.231875	1.3409375	0.883461538461535	-0.298	1.068	0.370714285714286	1.34545454545455	-0.31818181818182	3.22529411764706	0.675333333333334	0.396000000000001	0.131363636363634	-1.58777777777778	-2.71176470588236	-2.13545454545455	1.67222222222222	0.57	0.800000000000001	-0.439545454545453	0.899999999999999	0.33	-0.92	0.0972727272727276	1.46714285714286	1.01285714285714	0.356111111111112	0.658333333333333	0.905000000000001	0.718214285714289	1.509	0.317222222222223	1.08214285714286	1.225625	1.223125	1.106875	-1.21681818181818	0.834444444444444	0.796111111111111	0.259230769230768	0.0806250000000013	1.055	-0.0514999999999999	-0.307500000000001	2.366	1.63083333333333	-0.745606060606059	1.65933333333333	0.840000000000002	1.008	1.66538461538462	0.723125000000001	0.458333333333334	-0.0786363636363632	1.38805555555556	0.0627777777777787	1.03318181818182	1.12545454545455	-0.00409090909090892	-1.409	-0.861666666666666	0.321666666666667	-1.11076923076923	1.20142857142857	2.3875	-0.103333333333333	-0.909166666666668	0.188888888888888	-0.507941176470588	1.79	0.714499999999999	0.164375	1.782	-0.0357894736842077	1.0565	0.522272727272728	1.36055555555556	0.0577272727272717	0.202500000000001	0.403095238095238
chrII_363144_T_C_-	YBR060C_chrII_363144_T_C_72_2	FALSE	-0.128504446084641	UpStream	TRUE	TRUE	TRUE	FALSE	TRUE	FALSE	FALSE	FALSE	-0.977622547464276	1	73	1	0	0	-1	0	1	0	0	0.381578947368421	1.01754385964912	5.29712341932361	0.120655675	0.0913427	43	2465	969	394	630	NA	0.984252	0.328	0.328	0	0	0	0	0	0	0	0	0	4.79	0	0	0	0	0	0	0	0	0	0	0	0	0	0	0	0	0	0	0	0	0	0	0	0	0	0	0	0	0	0	0	0	0	0	0	0	0	0	0	0	0	0	0	0	0	7.48	0	0	0	0	0	0	0	0	0	0	0	0	0	0	0	0	0	0	0	0	0	0	0	0	0	0	0	0	0	0	0	0	0	0	0	0	0	0	0	0	0	0	0	0	0	0	0	0	0	0	0	0	0	0	0	0	0	0	0	0	0	0	0	0	0	0	0	0	0	0	0	0	0	0	0	0	0	0	0	0	0	0	0	0	0	0	0	0	0	0	0	0	0	0	0	0	0	0	0	0	0	0	0	0	0	0	0	0	0	0	0	0	0	0	0	0	0	0	0	0	0	0	0	0	0	0	0	0	0	0	0	0	0	0	0	0	0	0	0	0	0	0	0	0	0	0	0	0	0	4.79	0	0	0	0	0	0	0	0	0	0	0	0	0	0	0	0	0	0	0	0	0	0	0	0	0	0	0	0	0	0	0	0	0	0	0	0	0	0	0	0	0	0	0	0	0	7.48	0	0	0	0	0	0	0	0	0	0	0	0	0	0	0	0	0	0	0	0	0	0	0	0	0	0	0	0	0	0	0	0	0	0	0	0	0	0	0	0	0	0	0	0	0	0	0	0	0	0	0	0	0	0	0	0	0	0	0	0	0	0	0	0	0	0	0	0	0	0	0	0	0	0	0	0	0	0	0	0	0	0	0	0	0	0	0	0	0	0	0	0	0	0	0	0	0	0	0	0	0	0	0	0	0	0	0	0	0	0	0	0	0	0	0	0	0	0	0	0	0	0	0	0	0	0	0	0	0	0	0	0	0	0	0	0	0	0	0	0	0	0	0	0	0	0	0	0	0	1	0	0	0	0	0	0	0	0	0	0	0	0	0	0	0	0	0	0	0	0	0	0	0	0	0	0	0	0	0	0	0	0	0	0	0	0	0	0	0	0	0	0	0	0	0	1	0	0	0	0	0	0	0	0	0	0	0	0	0	0	0	0	0	0	0	0	0	0	0	0	0	0	0	0	0	0	0	0	0	0	0	0	0	0	0	0	0	0	0	0	0	0	0	0	0	0	0	0	0	0	0	0	0	0	0	0	0	0	0	0	0	0	0	0	0	0	0	0	0	0	0	0	0	0	0	0	0	0	0	0	0	0	0	0	0	0	0	0	0	0	0	0	0	0	0	0	0	0	0	0	0	0	0	0	0	0	0	0	0	0	0	0	0	0	0	0	0	0	0	0	0	0	0	0	0	0	0	0	0	0	0	0	0	0	0	0	0	0	0	0	0	0	0	0	0	0	0	0	0	0	0	0	0	0	0	0	0	0	0	0	0	0	0	0	0	0	0	0	0	0	0	0	0	0	0	0	0	0	0	0	0	0	0	0	0	0	0	0	0	0	0	0	0	0	0	0	0	0	0	0	0	0	0	0	0	0	0	0	0	0	0	0	0	0	0	0	0	0	0	0	0	0	0	0	0	0	0	0	0	0	0	0	0	0	0	0	0	0	0	0	0	0	0	0	0	0	0	0	0	0	0	0	0	0	0	0	0	0	0	0	0	0	0	0	0	0	0	0	0	0	0	0	0	0	0	0	0	0	0	0	0	0	0	0	0	0	0	0	0	0	0	0	0	0	0	0	0	0	0	0	0	0	0	0	0	0	0	0	0	0	0	0	0	0	0	0	0	0	0	0	0	0	0	0	0	0	0	0	0	0	0	0	0	0	0	0	0	0	0	0	0	0	0	0	0	0	0	0	0	0	0	0	0	0	0	0	0	0	0	0	0	0	0	0	0	0	0	0	0	0	0	0	0	0	0	0	0	0	0	0	0	0	0	0	0	0	0	0	0	0	0	0	0	0	0	0	0	0	0	0	0	0	0	0	0	0	0	0	0	0	0	0	0	0	0	0	0	0	0	0	0	0	0	0	0	0	0	0	0	0	0	0	0	0	0	0	0	0	0	0	0	0	0	0	0	0	0	0	0	0	0	0	0	0	0	0	0	0	0	0	0	0	0	0	0	0	0	0	0	0	0	0	0	0	0	0	0	0	0	0	0	0	0	0	0	0	0	0	0	0	0	0	0	0	0	0	0	0	0	0	0	0	0	0	0	0	0	0	0	0	0	0	0	0	0	0	0	0	0	0	0	0	0	0	0	0	0	0	0	0	0	0	0	0	0	0	0	0	0	0	0	0	0	0	0	0	0	0	0	0	0	0	0	0	0	0	0	0	0	0	0	0	0	0	0	0	0	0	0	0	0	0	0	0	0	0	0	0	0	0	0	0	0	0	0	0	0	0	0	0	0	0	0	0	0	0	0	0	0	0	0	0	0	0	0	0	0	0	0	0	0	0	0	0	0	0	0	0	0	0	0	0	0	0	0	0	0	0	0	0	0	0	0	0	0	0	0	0	0	0	0	0	0	0	0	0	0	0	0	0	0	0	0	0	0	0	0	0	0	0	0	0	0	0	0	0	0	0	0	0	0	0	0	0	0	0	0	0	0	0	0	0	0	0	0	0	0	0	0	0	0	0	0	0	0	0	0	0	0	0	0	0	0	0	0	0	0	0	0	0	0	0	0	0	0	0	0	0	0	0	0	0	0	0	0	0	0	0	0	0	0	0	0	4.79	0	0	0	0	0	0	0	0	0	0	0	0	0	0	0	0	0	0	0	0	0	0	0	0	0	0	0	0	0	0	0	0	0	0	0	0	0	0	0	0	0	0	0	0	0	7.48	0	0	0	0	0	0	0	0	0	0	0	0	0	0	0	0	0	0	0	0	0	0	0	0	0	0	0	0	0	0	0	0	0	0	0	0	0	0	0	0	0	0	0	0	0	0	0	0	0	0	0	0	0	0	0	0	0	0	0	0	0	0	0	0	0	0	0	0	0	0	0	0	0	0	0	0	0	0	0	0	0	0	0	0	0	0	0	0	0	0	0	0	0	0	0	0	0	0	0	0	0	0	0	0	0	0	0	0	0	0	0	0	0	0	0	0	0	0	0	0	0	0	0	0	0	0	0	0	0	0	0	0	0	0	0	0	0	0	0	0	0	0	0	0	0	0	0	0	0	4.79	0	0	0	0	0	0	0	0	0	0	0	0	0	0	0	0	0	0	0	0	0	0	0	0	0	0	0	0	0	0	0	0	0	0	0	0	0	0	0	0	0	0	0	0	0	7.48	0	0	0	0	0	0	0	0	0	0	0	0	0	0	0	0	0	0	0	0	0	0	0	0	0	0	0	0	0	0	0	0	0	0	0	0	0	0	0	0	0	0	0	0	0	0	0	0	0	0	0	0	0	0	0	0	0	0	0	0	0	0	0	0	0	0	0	0	0	0	0	0	0	0	0	0	0	0	0	0	0	0	0	0	0	0	0	0	0	0	0	0	0	0	0	0	0	0	0	0	0	0	0	0	0	0	0	0	0	0	0	0	0	0	0	0	0	0	0	0	0	0	0	0	0	0	0	0	0	0	0	0	0	0	0	0	0	0	0	0	0	0	0	0	0	0	0	0	0	1	0	0	0	0	0	0	0	0	0	0	0	0	0	0	0	0	0	0	0	0	0	0	0	0	0	0	0	0	0	0	0	0	0	0	0	0	0	0	0	0	0	0	0	0	0	1	0	0	0	0	0	0	0	0	0	0	0	0	0	0	0	0	0	0	0	0	0	0	0	0	0	0	0	0	0	0	0	0	0	0	0	0	0	0	0	0	0	0	0	0	0	0	0	0	0	0	0	0	0	0	0	0	0	0	0	0	0	0	0	0	0	0	0	0	0	0	0	0	0	0	0	0	0	0	0	0	0	0	0	0	0	0	0	0	0	0	0	0	0	0	0	0	0	0	0	0	0	0	0	0	0	0	0	0	0	0	0	0	0	0	0	0	0	0	0	0	0	0	0	0	0	0	0	0	0	0	0	0	0	0	0	0	0	0	0	0	1.5	4.57	3.48	-0.74	-3.84	-4	0.58	0.58	5.09	-8.09	-3.01	-1.03	5.15	1.17	0.58	0.58	5.15	4.8	0.44	-1.31	3.46	0.58	2.49	-0.17	5.15	0.58	5.15	5.15	2.49	0.58	0.58	-0.259999999999998	-1.61	0.379999999999999	1.32	1.78	-0.98	4.44	-1.45	1.49	0.83	1.85	-2.88	5.15	1.35	-0.21	3.62	2.54	-1.69	1.33	0.42	-0.18	1.34	0.66	0.57	-7.95	0.49	-2.12	-0.51	7.46	4.96	3.71	4.96	-0.7	4.1	1.99	3.67	1.97	0.579999999999998	4.6	-4.5	0.170000000000002	1.44	3	7.3	-0.120000000000001	3.19	1	0.52	1.51	0.579999999999999	7.48	0.62	2.59	3.36	4.6	0.569999999999999	-2.98	4.96	-2.06	4.13	-6.33	1.78	0.580000000000002	-0.780000000000001	5.61999999999999	-0.109999999999999	-4.02	0.17	7.44	-2.93	2.16	7.48	-1.45	0.57	6.15	4.04	1.71	1.78	2.93	1.72	0.71	1.45	4.81	1.12	-1.13	2.35	2.08	2.03	-0.549999999999997	-1.18	1.91	2.47	4.02	-5.34	2.23000000000001	0.579999999999997	-0.459999999999997	7.48	-3.17	-2.28	-5.51	7.48	-1.74	0.580000000000002	-0.700000000000001	7.48	2.2	1.43	1.59	5.05	4.81	1.03	0.970000000000001	1.86	0.78	4.14	-0.100000000000001	3.53	1.58	1.98	0.31	-0.3	-0.52	-0.300000000000001	-0.66	-0.65	1.16	0.21	1.53	7.44	2.14	0.319999999999999	5.07	1.78	2.3	-1.6	-1.5	0.58	-1.27	4.57	-2.16	1.97	2.51	-3.99	-0.12	0.5	2.34	-0.39	-1.39	-0.879999999999997	1.14	-2.3	-0.44	-0.550000000000002	4.24	-0.00999999999999979	-2.76	4.44	0.15	1.01	-2.11	2.65	-0.96	-0.42	-1.07	-0.316666666666666	1.89	1.055	-0.304	-0.894285714285714	-1.77	-0.946666666666665	0.381666666666666	1.904	-2.85904761904762	-2.38285714285714	-0.2825	2.83625	0.800000000000001	0.724444444444444	0.870000000000001	2.948	3.62	0.494285714285715	-0.979999999999999	1.82166666666667	1.5725	2.96285714285714	0.210000000000001	2.678	0.0571428571428587	2.11833333333333	1.40285714285714	0.6525	-0.678750000000001	-0.634999999999998	-0.00111111111111128	0.521764705882351	0.563076923076924	0.113333333333333	0.482500000000002	1.09071428571428	0.63125	-1.08333333333333	-0.110833333333332	0.265000000000001	0.342222222222222	0.450714285714284	1.22384615384615	0.634166666666667	1.32	1.3725	0.226666666666667	0.329000000000001	2.56	0.37	-0.16625	1.96125	-1.26	-1.18	-2.13263888888889	-0.326666666666667	1.05066666666666	-2.89416666666667	3.73333333333333	1.92571428571429	0.286153846153846	0.572857142857142	0.805	-1.92181818181818	-0.0860000000000003	0.200999999999999	2.494	-2.24416666666667	-0.83	-0.387857142857143	-0.0226666666666659	-0.65	-0.0837500000000002	1.831	0.689444444444444	1.4225	1.34388888888889	-1.58875	0.525714285714287	-1.86	-1.558	-0.68125	2.69375	0.0973333333333315	-2.35166666666667	-1.30571428571429	1.734	0.0216666666666665	0.360909090909093	0.548571428571428	-0.378999999999998	-0.746	-0.18	-1.38375	1.39	0.972666666666669	-1.715	0.998750000000001	2.48375	-0.784444444444446	0.255000000000001	-1.345625	1.7609090909091	-0.158333333333333	-0.144166666666671	1.15	1.21846153846154	-0.178	0.948235294117647	0.187272727272727	1.603	0.95875	-0.185624999999998	0.65	-0.411428571428573	1.63428571428571	1.15875	1.0875	-0.670000000000002	-0.236000000000001	1.022	0.17	1.01454545454546	-1.78818181818182	3.27882352941176	1.41066666666667	-0.288000000000004	0.173636363636362	-2.19222222222222	-1.56411764705883	-3.03818181818182	1.17	-0.494545454545456	0.445833333333333	0.643636363636364	0.687000000000005	0.898000000000001	-0.930999999999999	-0.123636363636365	2.73857142857143	0.668571428571429	0.396666666666667	0.575555555555557	1.12272727272727	1.50142857142857	1.652	0.997777777777777	1.12428571428571	2.4475	1.07125	0.960000000000001	-1.25181818181818	-0.350000000000001	1.25111111111111	0.868461538461538	-0.3325	0.783000000000001	-0.247	-0.286999999999999	2.23	2.11	-1.155	1.828	0.9015	0.946	1.91230769230769	0.0587499999999999	1.04222222222222	-0.149090909090908	1.39722222222222	0.108888888888888	0.00636363636363768	0.0209090909090932	-1.31909090909091	-1.581	-0.86	0.331111111111111	-0.973846153846154	1.49285714285714	2.3875	-0.439333333333333	-0.925000000000001	-0.357777777777777	-0.237058823529411	2.31	0.175000000000001	-1.05125	1.786	-0.119473684210526	0.886999999999997	0.210909090909091	1.36833333333333	-0.374545454545455	-0.00187500000000185	0.458571428571429	0	5.15	-1.04	3.12	-0.56	0.58	0.58	5.15	5.15	0.58	0.77	-1.02	2.44	3.78	0.57	3.39	5.15	4.22	5.15	-0.57	0	0.270000000000001	5.15	0.58	0.58	5.15	5.15	0.210000000000001	3.1	-1.37	4.58	-3.63	0.579999999999998	1.56	-1.82	2.28	0.58	0.4	-0.26	0	3.59	1.41	2.23	3.35	3.32	0.58	0.58	-2.82	1.43	0.58	0.65	0.469999999999999	1.65	1.51	0.569999999999999	-0.0899999999999999	1.78	0.580000000000002	-3.53	0.579999999999998	0.57	0.479999999999999	4.39	-0.0200000000000005	-6.05	2.79	1.64	4.37	-2.78	0.120000000000001	0.580000000000005	-0.789999999999999	2.16	1.69	-1.23	-1.12	0.92	0.670000000000002	0.579999999999999	3.22	1.74	6.09	-4.06	6.73	3.54	4.6	0.57	-0.560000000000004	0.58	2.57	1.62	2.98	-0.94	0.289999999999999	-0.680000000000001	0.579999999999998	0.579999999999998	-1.3	3.34	7.48	3.54	4.6	0.579999999999998	3.74	0.57	4.55	-1.65	0.68	1.36	2.15	0.31	1.61	4.74	5.4	1.27	-3.05	3.14	0.379999999999999	1.5	3.74	-0.56	0.32	2.84	3.96	0.579999999999998	6.63	2.21	1.31	7.48	2.93	-5.14	-1.33	-0.829999999999998	1.26	-1.27	3.25	-6.06	3.75	2.53	1.74	4.79	5.15	1.21	0.609999999999999	-0.0200000000000014	2.42	3.85	-2.21	2.81	-1.34	5.26	1.02	0.17	1.58	-1.41	4.04	4.21	3	2.29	4.08	5.76	0.33	2.91	1.99	0.629999999999999	4.91	4.94	5.15	5.02	-1.27	2.85	3.99	1.88	1.89	2.01	-1.16	0.26	-2.73	0.77	5.15	-0.880000000000001	-1.16	-2.31	-1.29	-4	4.38	5.15	5.15	4.44	0.729999999999997	4.94	0.489999999999999	2.53	2.59	3.24	1.23	0.211666666666666	2.495	-0.509999999999998	0.263999999999998	-0.227142857142857	0.578571428571427	0.576666666666666	1.88	2.602	0.334285714285715	1.30714285714286	-1.06375	1.43125	1.16857142857143	0.676666666666666	1.99571428571429	2.32	3.8	3.18142857142857	0.578571428571429	0.786666666666667	0.963750000000001	-0.111428571428572	0.113333333333333	0.58	0.998571428571429	2.04333333333333	0.738571428571429	-0.0712499999999991	-1.55375	3.82166666666667	-0.148888888888889	0.855882352941176	0.677692307692308	1.41555555555555	-0.177499999999998	1.21928571428571	-0.229999999999999	1.15444444444445	2.1575	0.5	0.997777777777777	-0.698571428571427	3.03230769230769	0.00583333333333513	1.56	0.448333333333334	0.110833333333334	0.385000000000002	-0.0024999999999995	-0.19	-0.0150000000000006	0.721250000000001	0.41875	-0.306000000000001	-0.0566666666666666	1.08111111111111	1.15466666666667	-0.224999999999998	-0.731111111111112	1.10142857142857	0.226153846153847	1.19857142857143	0.84375	-1.08454545454545	1.104	-0.318000000000001	2.083	-2.6625	-1.09909090909091	0.537142857142861	0.726666666666667	2.04	0.411250000000001	-0.134	-1.98277777777778	0.126250000000002	1.48166666666667	-1.42375	0.485714285714286	0.638333333333332	-0.459000000000003	0.388750000000002	3.35125	-0.584666666666671	-2.35166666666667	1.19857142857143	-1.278	0.571666666666665	1.01272727272727	-0.422142857142859	0.410000000000004	-0.645	0.677500000000002	0.872499999999999	2.20294117647059	1.216	-0.662500000000001	0.987500000000001	0.983750000000001	0.897777777777776	1.60666666666667	0.274374999999999	2.10818181818182	-1.62	-0.216666666666665	0.744166666666667	0.689230769230768	-0.0430000000000001	0.624705882352941	1.33818181818182	-0.303	0.62125	0.010625000000001	0.0380000000000003	-0.494285714285715	1.05571428571429	1.305	1.594375	2.43692307692308	-0.359999999999999	1.114	0.57142857142857	1.67636363636364	1.15181818181818	3.17176470588235	-0.0599999999999987	1.08	0.0890909090909062	-0.983333333333334	-3.85941176470588	-1.23272727272727	2.17444444444445	1.63454545454546	1.15416666666667	-1.52272727272727	1.113	-0.238	-0.908999999999999	0.318181818181817	0.195714285714287	1.35714285714286	0.315555555555557	0.741111111111111	0.687272727272727	-0.0650000000000013	1.366	-0.363333333333333	1.04	0.00375000000000014	1.375	1.25375	-1.18181818181818	2.01888888888889	0.341111111111111	-0.349999999999998	0.493749999999999	1.327	0.144	-0.327999999999999	2.502	1.15166666666667	2.22666666666667	1.49066666666667	0.778499999999999	1.07	1.41846153846154	1.3875	-0.125555555555556	-0.00818181818181785	1.37888888888889	0.0166666666666675	2.06	2.23	1.31090909090909	-1.237	-0.863333333333333	0.312222222222221	-1.24769230769231	0.91	2.3875	0.232666666666667	-0.893333333333334	0.735555555555557	-0.778823529411765	1.27	1.254	1.38	1.778	0.0478947368421032	1.226	0.833636363636366	1.35277777777778	0.49	0.406875000000003	0.347619047619048	1.5	4.57	1.53	-0.74	-3.84	-4	0.58	5.15	5.09	-5.29	-0.51	-1.03	5.15	1.17	0.57	3.39	5.15	4.22	5.15	-1.31	3.32	0.270000000000001	3.19	0.58	5.15	5.15	5.15	5.15	2.49	-1.37	4.58	-3.63	-1.61	1.56	-1.82	1.93	-0.719999999999999	4.44	-1.45	0	3.15	1.41	2.23	5.15	1.35	0.58	0.58	2.54	-1.69	1.33	0.42	-0.18	1.34	0.66	0.57	-7.95	0.49	0.580000000000002	-0.51	5.5	4.96	3.17	4.96	-0.7	4.1	1.99	3.67	1.97	-2.78	4.6	-0.580000000000002	-0.789999999999999	2.15	1.69	2.38	-1.12	0.93	1	0.579999999999999	3.22	0.579999999999999	7.48	-1.38	2.59	3.36	4.6	0.569999999999999	-0.560000000000004	4.96	-2.06	4.13	-6.33	1.78	0.289999999999999	-0.780000000000001	5.61999999999999	-0.109999999999999	-4.02	0.17	7.44	-2.93	2.16	7.48	3.74	0.57	4.55	0.25	0.68	1.36	2.46	0.62	0.71	4.74	4.81	1.27	-3.05	3.14	2.08	1.5	3.74	-0.56	1.91	2.84	4.02	-5.34	6.63	1.83	-0.459999999999997	7.48	0.57	-5.14	-1.33	7.48	-1.74	-1.27	-0.690000000000001	-6.06	3.75	2.53	1.74	4.79	4.81	1.03	0.609999999999999	1.86	0.78	4.08	-2.21	2.81	-1.2	5.26	1.02	0.17	1.58	-0.300000000000001	-0.66	4.21	3	1.07	4.08	5.76	2.14	2.91	5.07	1.78	4.91	-1.44	-1.5	5.02	-1.27	3.71	3.99	1.9	1.89	1.31	-0.12	0.26	-2.73	0.77	0.329999999999999	-0.879999999999999	1.14	-2.31	-0.44	-3.07	4.38	5.15	1.59	4.44	0.729999999999997	4.94	-2.11	2.59	2.59	3.24	-1.07	-0.0525000000000002	2.1925	0.272499999999999	-0.0200000000000005	-0.560714285714287	-0.595714285714285	-0.185	1.13083333333333	2.253	-1.26258241758242	-0.537857142857143	-0.673125000000001	2.13375	0.984285714285715	0.700555555555555	1.43285714285714	2.634	3.71	1.83785714285714	-0.200714285714286	1.30416666666667	1.268125	1.42571428571429	0.161666666666667	1.629	0.527857142857142	2.08083333333333	1.07071428571429	0.290625	-1.11625	1.59333333333333	-0.0750000000000011	0.688823529411764	0.620384615384616	0.764444444444445	0.1525	1.155	0.200625	0.0355555555555558	1.02333333333333	0.3825	0.670000000000002	-0.123928571428571	2.12807692307692	0.32	1.44	0.910416666666666	0.168749999999999	0.356999999999999	1.27875	0.0899999999999999	-0.0906250000000002	1.34125	-0.420625	-0.743	-1.13454248366013	0.377222222222222	1.10266666666666	-1.55958333333333	1.50111111111111	1.51357142857143	0.256153846153845	0.885714285714286	0.824375	-1.50318181818182	0.509	-0.0585000000000004	2.2885	-2.45333333333333	-0.964545454545455	0.0746428571428552	0.352	0.695	0.16375	0.848500000000001	-0.646666666666668	0.774374999999999	1.41277777777778	-1.50625	0.505714285714285	-0.610833333333334	-1.0085	-0.14625	3.0225	-0.24366666666667	-2.35166666666667	-0.0535714285714288	0.227999999999998	0.296666666666667	0.686818181818182	0.0632142857142846	0.015500000000003	-0.695500000000001	0.248750000000001	-0.255625	1.79647058823529	1.09433333333333	-1.18875	0.993124999999999	1.73375	0.0566666666666649	0.930833333333332	-0.535625	1.93454545454545	-0.889166666666668	-0.180416666666666	0.947083333333333	0.953846153846154	-0.1105	0.786470588235294	0.762727272727273	0.649999999999999	0.790000000000001	-0.0874999999999986	0.344	-0.452857142857144	1.345	1.231875	1.3409375	0.883461538461539	-0.298000000000002	1.068	0.370714285714286	1.34545454545454	-0.318181818181817	3.22529411764706	0.675333333333331	0.396000000000001	0.131363636363638	-1.58777777777778	-2.71176470588236	-2.13545454545455	1.67222222222222	0.57	0.799999999999997	-0.439545454545456	0.899999999999999	0.33	-0.92	0.0972727272727276	1.46714285714286	1.01285714285714	0.35611111111111	0.658333333333333	0.904999999999999	0.718214285714286	1.509	0.317222222222222	1.08214285714286	1.225625	1.223125	1.106875	-1.21681818181818	0.834444444444443	0.796111111111109	0.259230769230768	0.0806249999999995	1.055	-0.051499999999999	-0.307499999999999	2.366	1.63083333333333	0.535833333333333	1.65933333333333	0.84	1.008	1.66538461538462	0.723125	0.458333333333334	-0.0786363636363632	1.38805555555556	0.0627777777777787	1.03318181818182	1.12545454545455	-0.0040909090909107	-1.409	-0.861666666666667	0.321666666666667	-1.11076923076923	1.20142857142857	2.3875	-0.103333333333333	-0.909166666666668	0.188888888888888	-0.507941176470588	1.79	0.714500000000001	0.164375	1.782	-0.0357894736842113	1.0565	0.522272727272728	1.36055555555556	0.0577272727272717	0.202500000000001	0.403095238095238
chrII_363277_C_G_-	YBR060C_chrII_363277_C_G_72_2	FALSE	-0.0117253915839541	UpStream	TRUE	TRUE	TRUE	FALSE	TRUE	FALSE	TRUE	FALSE	-0.935339210696227	1	73	1	0	0	0	1	-1	0	0	0.361842105263158	1	5.29712341932361	0.120655675	0.0913427	43	2465	969	394	763	0.32	1	0.289	0.289	0	0	0	0	0	0	0	0	0	0	0	0	0	0	0	0	0	0	0	0	0	0	0	0	0	0	0	0	0	0	0	0	0	0	0	0	0	0	0	0	0	0	0	0	0	0	0	0	0	0	0	0	0	0	0	0	0	0	0	0	0	0	0	0	0	0	0	0	0	0	0	0	0	0	0	0	0	0	0	0	0	0	0	0	0	0	0	0	0	0	0	0	0	0	0	0	0	0	0	0	0	0	0	0	0	0	0	0	0	0	0	0	0	0	0	0	0	0	0	0	0	0	0	0	0	0	0	0	0	0	0	0	0	0	0	0	0	0	0	0	0	0	0	0	0	0	0	0	0	0	0	0	0	0	0	0	0	0	0	0	0	0	0	0	0	0	0	0	0	0	0	0	0	0	0	0	0	0	0	0	0	0	0	0	0	0	0	0	0	0	0	0	0	0	0	0	0	0	0	0	0	0	0	0	0	0	0	0	0	0	0	0	0	0	0	0	0	0	0	0	0	0	0	0	0	0	0	0	0	0	0	0	0	0	0	0	0	0	0	0	0	0	0	0	0	0	0	0	0	0	0	0	0	0	0	0	0	0	0	0	0	0	0	0	0	0	0	0	0	0	0	0	0	0	0	0	0	0	0	0	0	0	0	0	0	0	0	0	0	0	0	0	0	0	0	0	0	0	0	0	0	0	0	0	0	0	0	0	0	0	0	0	0	0	0	0	0	0	0	0	0	0	0	0	0	0	0	0	0	0	0	0	0	0	0	0	0	0	0	0	0	0	0	0	0	0	0	0	0	0	0	0	0	0	0	0	0	0	0	0	0	0	0	0	0	0	0	0	0	0	0	0	0	0	0	0	0	0	0	0	0	0	0	0	0	0	0	0	0	0	0	0	0	0	0	0	0	0	0	0	0	0	0	0	0	0	0	0	0	0	0	0	0	0	0	0	0	0	0	0	0	0	0	0	0	0	0	0	0	0	0	0	0	0	0	0	0	0	0	0	0	0	0	0	0	0	0	0	0	0	0	0	0	0	0	0	0	0	0	0	0	0	0	0	0	0	0	0	0	0	0	0	0	0	0	0	0	0	0	0	0	0	0	0	0	0	0	0	0	0	0	0	0	0	0	0	0	0	0	0	0	0	0	0	0	0	0	0	0	0	0	0	0	0	0	0	0	0	0	0	0	0	0	0	0	0	0	0	0	0	0	0	0	0	0	0	0	0	0	0	0	0	0	0	0	0	0	0	0	0	0	0	0	0	0	0	0	0	0	0	0	0	0	0	0	0	0	0	0	0	0	0	0	0	0	0	0	0	0	0	0	0	0	0	0	0	0	0	0	0	0	0	0	0	0	0	0	0	0	0	0	0	0	0	0	0	0	0	0	0	0	0	0	0	0	0	0	0	0	0	0	0	0	0	0	0	0	0	0	0	0	0	0	0	0	0	0	0	0	0	0	0	0	0	0	0	0	0	0	0	0	0	0	0	0	0	0	0	0	0	0	0	0	0	0	0	0	0	0	0	0	0	0	0	0	0	0	0	0	0	0	0	0	0	0	0	0	0	0	0	0	0	0	0	0	0	0	0	0	0	0	0	0	0	0	0	0	0	0	0	0	0	0	0	0	0	0	0	0	0	0	0	0	0	0	0	0	0	0	0	0	0	0	0	0	0	0	0	0	0	0	0	0	0	0	0	0	0	0	0	0	0	0	0	0	0	0	0	0	0	0	0	0	0	0	0	0	0	0	0	0	0	0	0	0	0	0	0	0	0	0	0	0	0	0	0	0	0	0	0	0	0	0	0	0	0	0	0	0	0	0	0	0	0	0	0	0	0	0	0	0	0	0	0	0	0	0	0	0	0	0	0	0	0	0	0	0	0	0	0	0	0	0	0	0	0	0	0	0	0	0	0	0	0	0	0	0	0	0	0	0	0	0	0	0	0	0	0	0	0	0	0	0	0	0	0	0	0	0	0	0	0	0	0	0	0	0	0	0	0	0	0	0	0	0	0	0	0	0	0	0	0	0	0	0	0	0	0	0	0	0	0	0	0	0	0	0	0	0	0	0	0	0	0	0	0	0	0	0	0	0	0	0	0	0	0	0	0	0	0	0	0	0	0	0	0	0	0	0	0	0	0	0	0	0	0	0	0	0	0	0	0	0	0	0	0	0	0	0	0	0	0	0	0	0	0	0	0	0	0	0	0	0	0	0	0	0	0	0	0	0	0	0	0	0	0	0	0	0	0	0	0	0	0	0	0	0	0	0	0	0	0	0	0	0	0	0	0	0	0	0	0	0	0	0	0	0	0	0	0	0	0	0	0	0	0	0	0	0	0	0	0	0	0	0	0	0	0	0	0	0	0	0	0	0	0	0	0	0	0	0	0	0	0	0	0	0	0	0	0	0	0	0	0	0	0	0	0	0	0	0	0	0	0	0	0	0	0	0	0	0	0	0	0	0	0	0	0	0	0	0	0	0	0	0	0	0	0	0	0	0	0	0	0	0	0	0	0	0	0	0	0	0	0	0	0	0	0	0	0	0	0	0	0	0	0	0	0	0	0	0	0	0	0	0	0	0	0	0	0	0	0	0	0	0	0	0	0	0	0	0	0	0	0	0	0	0	0	0	0	0	0	0	0	0	0	0	0	0	0	0	0	0	0	0	0	0	0	0	0	0	0	0	0	0	0	0	0	0	0	0	0	0	0	0	0	0	0	0	0	0	0	0	0	0	0	0	0	0	0	0	0	0	0	0	0	0	0	0	0	0	0	0	0	0	0	0	0	0	0	0	0	0	0	0	0	0	0	0	0	0	0	0	0	0	0	0	0	0	0	0	0	0	0	0	0	0	0	0	0	0	0	0	0	0	0	0	0	0	0	0	0	0	0	0	0	0	0	0	0	0	0	0	0	0	0	0	0	0	0	0	0	0	0	0	0	0	0	0	0	0	0	0	0	0	0	0	0	0	0	0	0	0	0	0	0	0	0	0	0	0	0	0	0	0	0	0	0	0	0	0	0	0	0	0	0	0	0	0	0	0	0	0	0	0	0	0	0	0	0	0	0	0	0	0	0	0	0	0	0	0	0	0	0	0	0	0	0	0	0	0	0	0	0	0	0	0	0	0	0	0	0	0	0	0	0	0	0	0	0	0	0	0	0	0	0	0	0	0	0	0	0	0	0	0	0	0	0	0	0	0	0	0	0	0	0	0	0	0	0	0	0	0	0	0	0	0	0	0	0	0	0	0	0	0	0	0	0	0	0	0	0	0	0	0	0	0	0	0	0	0	0	0	0	0	0	0	0	0	0	0	0	0	0	0	0	0	0	0	0	0	0	0	0	0	0	0	0	0	0	0	0	0	0	0	0	0	0	0	0	0	0	0	0	0	0	0	0	0	0	0	0	0	0	0	0	0	0	0	0	0	0	0	0	0	0	0	0	0	0	0	0	0	0	0	0	0	0	0	0	0	0	0	0	0	0	0	0	0	0	0	0	0	0	0	0	0	0	0	0	0	0	0	0	0	0	0	0	0	0	0	0	0	0	0	0	0	0	0	0	0	0	0	0	0	0	0	0	0	0	0	0	0	0	0	0	0	0	0	0	0	0	0	0	0	0	0	0	0	0	0	0	0	0	0	0	0	0	0	0	0	0	0	0	0	0	0	0	0	0	0	0	0	0	0	0	0	0	0	0	0	0	0	0	0	0	0	0	0	0	0	0	0	0	0	0	0	0	0	0	0	0	0	0	0	0	0	0	0	0	0	0	0	0	0	0	0	0	0	0	0	0	0	0	0	0	0	0	0	0	0	0	0	0	0	0	0	0	0	0	0	0	0	0	0	0	0	0	0	0	0	0	0	0	0	0	0	0	0	0	0	0	0	0	0	0	0	0	0	0	0	0	0	0	0	0	0	0	0	0	0	0	0	0	0	0	0	0	0	0	0	0	0	0	0	0	0	0	0	0	0	0	0	0	0	0	0	0	0	0	0	0	0	0	2.24	4.57	2.67	-1.64	-3.13	8.88178419700125e-16	3.99	4.57	3.85	-0.45	0.0399999999999996	0	0.81	-4.57	4.57	4.57	-1.16	-0.56	4.57	8.88178419700125e-16	-0.569999999999999	-1.09	-4.57	0.670000000000001	-4.36	4.57	1.62	-0.500000000000001	-0.81	0	4.16	2.56	-3.12	1.78	4.57	0	1.03	-3.75	3.31	-1.35	2.28	-4.57	-3.84	0.99	-2.56	0.35	4.57	4.21	-3.19	-4.57	0.82	2.34	-4.57	0	-4.39	-2.33	-0.65	-1.42	6.9	-6.88	-4.39	2.98	-3.23	-2.55	5.43	-0.17	-0.140000000000001	-0.839999999999999	4.58	0	-6.9	-2.02	3.4	0	0.260000000000002	0.340000000000001	5.05	1.99	1.4	-0.489999999999998	1.02	6.9	0.120000000000001	-6.9	-3.49	0	-0.00999999999999979	-3.59	-4.39	-2.15	-6.47	1.61	-1.05	1.93	3.82	6.90000000000001	0.259999999999994	-1.04	0.120000000000001	-6.54	-1.25	2.1	-4.85	-1.93	0	1.03	0.6	-1.86	-0.19	-1.06	1.76	-1.05	-1.94	3.99	2	1.12	-2.73	2.55	1.97	4.33	-0.18	0.86	1.75	0.29	-1.38	-5.72000000000001	-0.69	-1.11	-4.95	0.920000000000002	-2.65	0.939999999999999	5.65	3.27	-6.89	-4.51	6.9	3.94	-4.62	-0.47	-4.48	1.97	1.77	-3.29	-2.26	-0.04	1.61	-0.9	4.38	-0.139999999999998	4.69	0.66	-0.919999999999999	3.53	-1.92	3.14	3.37	2.01	-0.0300000000000002	-2.37	2.09	-2.66	6.71	0.950000000000001	-1.48	0.0800000000000001	1.4	-0.13	0.65	0	-1.16	-1.82	4.57	4.57	-0.49	-0.7	0	0.81	-0.16	-2.09	-3.87	-2.21	1.26	-0.860000000000001	2	-1.28	0.69	4.57	-0.88	0.4	-0.0899999999999999	-0.48	0.0800000000000001	2.6	2.12	-1.07	0.251666666666669	-0.153333333333332	-0.744999999999999	-0.0540000000000003	-1.18	0.0185714285714287	1.52333333333333	2.80166666666667	0.00399999999999956	0.0214285714285722	1.52	-0.74625	-1.7575	-0.987142857142858	0.746666666666668	1.80142857142857	-0.109999999999999	-0.207142857142857	2.64714285714286	-0.220000000000001	-0.553333333333333	-0.567500000000001	-1.73	0.461666666666666	-3.614	2.10285714285714	0.163333333333332	-1.23285714285714	-1.21875	-0.0425000000000004	3.74	0.328888888888889	-0.347647058823529	0.523846153846154	1.30888888888889	0.436666666666666	0.053571428571427	-1.47125	0.454444444444444	0.9725	-0.181999999999999	0.356666666666666	-0.370000000000001	0.405384615384616	-0.906666666666666	-0.236666666666666	0.272499999999997	-0.258333333333335	-0.234	-1.64125	-0.0849999999999991	-0.379999999999999	-1.1425	0.303749999999999	-0.878	-1.29111111111111	0.352222222222223	-1.00466666666667	0.2775	-3.77666666666666	-1.97857142857143	-0.147692307692308	-1.77635683940025e-15	-0.737499999999999	0.937272727272727	-0.344000000000001	-0.443999999999999	-0.919999999999998	1.5625	-1.78727272727273	0.992142857142859	0.500666666666667	1.66	0.5975	-0.909999999999998	0.332222222222221	-1.19875	0.366666666666667	0.256250000000001	2.20428571428571	0.793333333333333	-0.00199999999999889	0.438750000000001	-0.574999999999999	-2.48666666666666	0	0.724285714285713	-1.55	-0.293333333333333	-0.640909090909091	-0.587857142857143	-0.57	-1.318	0.384999999999998	0.866249999999999	-0.365294117647053	-0.172000000000004	-1.34	-0.467500000000001	-1.4175	-0.776666666666667	-0.688333333333333	0.180625000000003	0.594545454545454	-0.731666666666666	1.65666666666667	0.0708333333333337	-0.308461538461538	0.159999999999999	-0.297058823529412	0.760909090909091	-1.295	-0.0537500000000009	-0.0843749999999979	-0.0620000000000003	0.432857142857142	-0.172857142857143	-0.561249999999999	0.524375000000001	2.27461538461538	0.282999999999999	-0.407	0.998571428571428	0.828181818181818	-1.16636363636364	-0.267647058823528	-0.0859999999999985	-0.902000000000001	-1.71545454545454	0.0888888888888886	0.424117647058825	1.64636363636364	0.312222222222225	0.571818181818184	0.945000000000004	-1.07	0.477	0.433999999999999	0.169	0.331818181818182	-1.91	-0.157142857142857	0.0611111111111118	0.571111111111112	-0.19	-0.199999999999999	-0.317	0.534444444444444	0.482857142857142	-1.53375	0.296249999999999	0.2875	0.183636363636364	1.71222222222222	-1.63333333333333	-0.943846153846152	1.30375	0.357000000000001	0.45	0.0530000000000008	1.032	-2.12833333333333	4.005	-0.178666666666668	-0.150500000000001	0.481	-0.991538461538461	0.258750000000001	0.292222222222223	0.256363636363636	-0.0183333333333344	0.414444444444445	1.47272727272727	1.58	0.539090909090911	0.303999999999999	0.0813333333333328	0.104444444444445	-0.221538461538462	-1.41142857142857	0	-0.450666666666667	0.0866666666666669	0.204444444444443	0.331764705882353	-0.777777777777777	0.169	1.0675	0.106000000000002	0.0931578947368408	0.603999999999999	-0.77	0.0155555555555562	0.322727272727274	0.199375	-0.554285714285715	-0.52	2.01	4.53	0	4.57	4.44	-3.99	-4.44	4.03	2.38	-4.44	4.57	4.57	-1.51	-2.29	-4.57	0.510000000000001	0.360000000000001	-4.29	0.57	-4.57	-2.83	3.36	2.38	4.57	-4.57	2.42	1.39	-0.24	0	-4.29	-4.57	-3.11	1.28	-4.55	-1.7	1.16	4.35	1.16	-2.9	1.26	-0.180000000000001	0.769999999999998	0.549999999999997	-0.85	1.58	1.43	-4.21	-4.14	4.57	4.55	3.44	4.57	-0.69	3.81	1.43	0.22	5.61	-2.81	-0.79	4.39	3.66	0.569999999999999	0.77	0	-1.14	0.960000000000001	1.54	-6.77	2.47	-6.9	-0.65	-2.07	-1.74	6.05	-1.07	3.98	-5.1	-1.4	-6.9	0	6.9	0	-6.9	6.28	0	-3.14	6.9	4.39	-2.67	1.83	1.16	-4.09	1.57	-0.37	6.9	-0.120000000000001	2.19	1.03	-6.53	-0.36	2.78	-3.72	-1.54	0	2.82	-1.11	2.25	-1.24	1.87	-1.44	1.45	3.22	-0.370000000000003	2.13	-0.92	-2.61	3.4	2.16	-2.37	-0.26	2.85	-1.18	-4.31	-6.65	-1.38	-1.13	-2.21	3.48	0	-5.02	-4.78	2.41	1.2	-3.4	-3.19	6.43	0.29	-1.02	0.33	2.26	-0.049999999999998	1.82	-3.4	-0.34	-2.74	3.22	-1.44	3.44	0.68	2.66	-1.02	0.92	-1.47	4.3	-5.25	-2.66	1.12	2.85	-3.5	-0.3	2.66	-3.07	0.92	-0.719999999999998	-4.55	1.82	-0.8	-1.88	0.100000000000001	-0.32	0.82	-2.95	-2.08	-2.23	-0.609999999999999	-0.85	2.57	-0.53	-0.72	-3.87	-0.0600000000000001	-0.969999999999999	-1.78	0.17	-1.88	2.14	-4.57	-1.94	0.149999999999997	-3.28	-2.28	0.0800000000000001	-1.89	-0.850000000000001	1.78	-0.251666666666667	0.153333333333332	0.744999999999999	0.0540000000000012	1.18	-0.0185714285714287	-1.52333333333333	-2.80166666666667	-0.00399999999999956	-0.0214285714285722	-1.52	0.74625	1.7575	0.987142857142857	-0.746666666666666	-1.80142857142857	0.110000000000001	0.207142857142857	-2.64714285714286	0.220000000000001	0.553333333333333	0.567499999999999	1.73	-0.461666666666666	3.614	-2.10285714285714	-0.163333333333334	1.23285714285714	1.21875	0.0425000000000004	-3.74	-0.328888888888889	0.347647058823529	-0.523846153846154	-1.30888888888889	-0.436666666666664	-0.053571428571427	1.47125	-0.454444444444446	-0.9725	0.182	-0.356666666666666	0.369999999999997	-0.405384615384616	0.906666666666668	0.236666666666668	-0.272499999999997	0.258333333333333	0.234	1.64125	0.085	0.380000000000001	1.1425	-0.303749999999999	0.878	1.29111111111111	-0.352222222222222	1.00466666666667	-0.2775	3.77666666666667	1.97857142857143	0.147692307692308	-1.77635683940025e-15	0.737499999999999	-0.937272727272727	0.343999999999999	0.444000000000001	0.92	-1.5625	1.78727272727273	-0.992142857142852	-0.500666666666667	-1.66	-0.597500000000002	0.910000000000002	-0.332222222222221	1.19875	-0.366666666666667	-0.256250000000001	-2.20428571428571	-0.793333333333333	0.00199999999999889	-0.438749999999997	0.575000000000003	2.48666666666666	0	-0.724285714285713	1.55	0.293333333333333	0.640909090909091	0.587857142857143	0.57	1.318	-0.385000000000002	-0.866250000000001	0.365294117647061	0.171999999999997	1.34	0.467500000000001	1.4175	0.776666666666667	0.688333333333333	-0.180625000000003	-0.594545454545457	0.731666666666666	-1.65666666666667	-0.070833333333332	0.308461538461538	-0.16	0.297058823529412	-0.760909090909092	1.295	0.0537500000000009	0.0843749999999979	0.0620000000000003	-0.432857142857142	0.172857142857143	0.561250000000001	-0.524375000000001	-2.27461538461539	-0.282999999999999	0.407	-0.998571428571429	-0.828181818181816	1.16636363636364	0.267647058823535	0.0859999999999985	0.902000000000001	1.71545454545454	-0.0888888888888886	-0.424117647058821	-1.64636363636363	-0.312222222222225	-0.57181818181818	-0.945000000000004	1.07	-0.476999999999997	-0.433999999999999	-0.169	-0.33181818181818	1.91	0.157142857142857	-0.0611111111111118	-0.571111111111112	0.190000000000001	0.199999999999999	0.317	-0.534444444444444	-0.482857142857142	1.53375	-0.296250000000001	-0.2875	-0.183636363636364	-1.71222222222222	1.63333333333333	0.943846153846156	-1.30375	-0.356999999999999	-0.450000000000001	-0.052999999999999	-1.032	2.12833333333333	-4.005	0.178666666666668	0.150499999999999	-0.480999999999998	0.991538461538461	-0.258749999999999	-0.292222222222222	-0.256363636363638	0.0183333333333326	-0.414444444444445	-1.47272727272727	-1.58	-0.539090909090909	-0.304	-0.0813333333333333	-0.104444444444445	0.221538461538462	1.41142857142857	0	0.450666666666666	-0.0866666666666669	-0.204444444444444	-0.331764705882353	0.777777777777777	-0.169	-1.0675	-0.106000000000002	-0.0931578947368408	-0.603999999999997	0.77	-0.0155555555555544	-0.322727272727272	-0.199375	0.554285714285714	1.14	4.57	3.21	0	4.57	3.87	0.579999999999999	-0.740000000000001	3.85	-0.45	0.0399999999999996	4.57	3.13	-2.18	4.57	2.96	0.0400000000000005	-0.279999999999999	0.280000000000001	8.88178419700125e-16	-0.57	-1.09	-4.57	2.38	-0.58	-1.38	1.62	1.39	-0.81	0	1.46	2.1	-3.11	1.78	2.21	0	1.03	-0.4	1.16	-2.9	1.26	-4.57	-3.84	0.609999999999998	-0.85	1.58	4.57	4.21	-4.14	0.239999999999999	4.55	2.52	4.02	-0.69	3.24	1.43	0.22	5.61	-1.26	-0.79	0.01	2.98	-3.23	0.77	4.26	-1.1	0.960000000000001	1.54	-0.770000000000001	2.47	-6.9	-2.02	-1.98	0	5.68	0.340000000000001	3.98	-5.1	1.4	-4	1.02	6.9	0	-6.9	6.28	0	-0.00999999999999979	-3.59	4.39	-2.67	-2.73	1.16	-4.09	1.93	0.549999999999999	6.9	-0.120000000000001	2.19	1.03	-6.54	-0.36	2.1	-3.72	-1.54	0	1.03	0.6	0.199999999999999	-0.19	1.87	1.76	1.33	-0.269999999999999	-0.370000000000003	2	1.12	-2.73	2.55	2.16	3.42	-0.18	2.85	-0.26	-4.31	-6.65	-5.72000000000001	-0.69	-2.21	3.48	0.920000000000002	-2.65	0.939999999999999	5.65	1.2	-6.89	-3.19	6.9	0.9	-4.62	-0.47	-1.13	1.97	1.82	-3.4	-0.43	-0.04	1.84	-0.9	3.44	0.32	3.03	0.66	0.92	-0.22	4.3	-5.25	1.25	1.48	-0.0300000000000002	-3.5	1.83	0.37	-1.16	0.950000000000001	-1.48	-0.420000000000001	1.82	-0.8	0.65	0.100000000000001	-1.16	0.82	0.249999999999999	0.76	-2.23	-0.609999999999999	0	0.81	-0.16	-2.09	-3.87	-0.0600000000000001	1.26	-1.78	2	-1.88	2.14	2.89	-0.880000000000001	0.149999999999997	-0.0899999999999999	-0.859999999999999	0.0800000000000001	1.81	2.12	1.78	0	-1.77635683940025e-15	0	0	0	0	0	0	0	0	0	0	0	0	0	0	0	0	0	0	0	0	1.77635683940025e-15	0	0	0	0	0	0	0	0	0	0	0	0	0	3.5527136788005e-15	0	-1.77635683940025e-15	0	0	0	0	0	0	0	0	0	1.77635683940025e-15	-1.77635683940025e-15	0	0	-1.77635683940025e-15	0	0	0	0	0	0	0	0	0	0	0	0	-8.88178419700125e-16	0	0	0	1.77635683940025e-15	0	0	1.77635683940025e-15	-1.77635683940025e-15	0	0	0	3.5527136788005e-15	0	0	0	0	1.77635683940025e-15	0	0	0	0	0	0	0	0	3.5527136788005e-15	-1.77635683940025e-15	0	-1.77635683940025e-15	0	-7.105427357601e-15	1.77635683940025e-15	0	0	0	0	0	0	0	0	0	0	-8.88178419700125e-16	0	0	0	0	0	0	0	0	0	-1.77635683940025e-15	0	0	-8.88178419700125e-16	0	0	0	0	0	0	0	0	0	0	0	0	0	0	0	0	0	0	0	0	0	0	0	0	0	-8.88178419700125e-16	0	0	0	0	0	0	0	0	0	0	0	0	0	8.88178419700125e-16	0	0	0	0	0	0	0	0	0	0	0	0	0	0	0	0	0	0	0	0	0	0	0	0	0	0	0	0	0	0	0	0	0	0
chrII_363508_GA_G_-	YBR060C_chrII_363508_GA_G_72_2	FALSE	0.12181817007605	UpStream	FALSE	TRUE	TRUE	FALSE	TRUE	FALSE	TRUE	NA	-0.95531783571752	1	74	1	-1	-1	0	0	0	0	0	0.377483443708609	1.00662251655629	5.29712341932361	0.120655675	0.0913427	43	2465	969	394	994	2.2	1	0.334	NA	0	0	0	0	0	0	0	0	0	0	0	0	0	0	0	0	0	0	0	0	0	0	0	0	0	0	0	0	0	0	0	0	0	0	0	0	0	0	0	0	0	0	0	0	0	0	0	0	0	0	0	0	0	0	0	0	0	0	0	0	0	0	0	0	0	0	0	0	0	0	0	0	0	0	0	0	0	0	0	0	0	0	0	0	0	0	0	0	0	0	0	0	0	0	0	0	0	0	0	0	0	0	0	0	0	0	0	0	0	0	0	0	0	0	0	0	0	0	0	0	0	0	0	0	0	0	0	0	0	0	0	0	0	0	0	0	0	0	0	0	0	0	0	0	0	0	0	0	0	0	0	0	0	0	0	0	0	0	0	0	0	0	0	0	0	0	0	0	0	0	0	0	0	0	0	0	0	0	0	0	0	0	0	0	0	0	0	0	0	0	0	0	0	0	0	0	0	0	0	0	0	0	0	0	0	0	0	0	0	0	0	0	0	0	0	0	0	0	0	0	0	0	0	0	0	0	0	0	0	0	0	0	0	0	0	0	0	0	0	0	0	0	0	0	0	0	0	0	0	0	0	0	0	0	0	0	0	0	0	0	0	0	0	0	0	0	0	0	0	0	0	0	0	0	0	0	0	0	0	0	0	0	0	0	0	0	0	0	0	0	0	0	0	0	0	0	0	0	0	0	0	0	0	0	0	0	0	0	0	0	0	0	0	0	0	0	0	0	0	0	0	0	0	0	0	0	0	0	0	0	0	0	0	0	0	0	0	0	0	0	0	0	0	0	0	0	0	0	0	0	0	0	0	0	0	0	0	0	0	0	0	0	0	0	0	0	0	0	0	0	0	0	0	0	0	0	0	0	0	0	0	0	0	0	0	0	0	0	0	0	0	0	0	0	0	0	0	0	0	0	0	0	0	0	0	0	0	0	0	0	0	0	0	0	0	0	0	0	0	0	0	0	0	0	0	0	0	0	0	0	0	0	0	0	0	0	0	0	0	0	0	0	0	0	0	0	0	0	0	0	0	0	0	0	0	0	0	0	0	0	0	0	0	0	0	0	0	0	0	0	0	0	0	0	0	0	0	0	0	0	0	0	0	0	0	0	0	0	0	0	0	0	0	0	0	0	0	0	0	0	0	0	0	0	0	0	0	0	0	0	0	0	0	0	0	0	0	0	0	0	0	0	0	0	0	0	0	0	0	0	0	0	0	0	0	0	0	0	0	0	0	0	0	0	0	0	0	0	0	0	0	0	0	0	0	0	0	0	0	0	0	0	0	0	0	0	0	0	0	0	0	0	0	0	0	0	0	0	0	0	0	0	0	0	0	0	0	0	0	0	0	0	0	0	0	0	0	0	0	0	0	0	0	0	0	0	0	0	0	0	0	0	0	0	0	0	0	0	0	0	0	0	0	0	0	0	0	0	0	0	0	0	0	0	0	0	0	0	0	0	0	0	0	0	0	0	0	0	0	0	0	0	0	0	0	0	0	0	0	0	0	0	0	0	0	0	0	0	0	0	0	0	0	0	0	0	0	0	0	0	0	0	0	0	0	0	0	0	0	0	0	0	0	0	0	0	0	0	0	0	0	0	0	0	0	0	0	0	0	0	0	0	0	0	0	0	0	0	0	0	0	0	0	0	0	0	0	0	0	0	0	0	0	0	0	0	0	0	0	0	0	0	0	0	0	0	0	0	0	0	0	0	0	0	0	0	0	0	0	0	0	0	0	0	0	0	0	0	0	0	0	0	0	0	0	0	0	0	0	0	0	0	0	0	0	0	0	0	0	0	0	0	0	0	0	0	0	0	0	0	0	0	0	0	0	0	0	0	0	0	0	0	0	0	0	0	0	0	0	0	0	0	0	0	0	0	0	0	0	0	0	0	0	0	0	0	0	0	0	0	0	0	0	0	0	0	0	0	0	0	0	0	0	0	0	0	0	0	0	0	0	0	0	0	0	0	0	0	0	0	0	0	0	0	0	0	0	0	0	0	0	0	0	0	0	0	0	0	0	0	0	0	0	0	0	0	0	0	0	0	0	0	0	0	0	0	0	0	0	0	0	0	0	0	0	0	0	0	0	0	0	0	0	0	0	0	0	0	0	0	0	0	0	0	0	0	0	0	0	0	0	0	0	0	0	0	0	0	0	0	0	0	0	0	0	0	0	0	0	0	0	0	0	0	0	0	0	0	0	0	0	0	0	0	0	0	0	0	0	0	0	0	0	0	0	0	0	0	0	0	0	0	0	0	0	0	0	0	0	0	0	0	0	0	0	0	0	0	0	0	0	0	0	0	0	0	0	0	0	0	0	0	0	0	0	0	0	0	0	0	0	0	0	0	0	0	0	0	0	0	0	0	0	0	0	0	0	0	0	0	0	0	0	0	0	0	0	0	0	0	0	0	0	0	0	0	0	0	0	0	0	0	0	0	0	0	0	0	0	0	0	0	0	0	0	0	0	0	0	0	0	0	0	0	0	0	0	0	0	0	0	0	0	0	0	0	0	0	0	0	0	0	0	0	0	0	0	0	0	0	0	0	0	0	0	0	0	0	0	0	0	0	0	0	0	0	0	0	0	0	0	0	0	0	0	0	0	0	0	0	0	0	0	0	0	0	0	0	0	0	0	0	0	0	0	0	0	0	0	0	0	0	0	0	0	0	0	0	0	0	0	0	0	0	0	0	0	0	0	0	0	0	0	0	0	0	0	0	0	0	0	0	0	0	0	0	0	0	0	0	0	0	0	0	0	0	0	0	0	0	0	0	0	0	0	0	0	0	0	0	0	0	0	0	0	0	0	0	0	0	0	0	0	0	0	0	0	0	0	0	0	0	0	0	0	0	0	0	0	0	0	0	0	0	0	0	0	0	0	0	0	0	0	0	0	0	0	0	0	0	0	0	0	0	0	0	0	0	0	0	0	0	0	0	0	0	0	0	0	0	0	0	0	0	0	0	0	0	0	0	0	0	0	0	0	0	0	0	0	0	0	0	0	0	0	0	0	0	0	0	0	0	0	0	0	0	0	0	0	0	0	0	0	0	0	0	0	0	0	0	0	0	0	0	0	0	0	0	0	0	0	0	0	0	0	0	0	0	0	0	0	0	0	0	0	0	0	0	0	0	0	0	0	0	0	0	0	0	0	0	0	0	0	0	0	0	0	0	0	0	0	0	0	0	0	0	0	0	0	0	0	0	0	0	0	0	0	0	0	0	0	0	0	0	0	0	0	0	0	0	0	0	0	0	0	0	0	0	0	0	0	0	0	0	0	0	0	0	0	0	0	0	0	0	0	0	0	0	0	0	0	0	0	0	0	0	0	0	0	0	0	0	0	0	0	0	0	0	0	0	0	0	0	0	0	0	0	0	0	0	0	0	0	0	0	0	0	0	0	0	0	0	0	0	0	0	0	0	0	0	0	0	0	0	0	0	0	0	0	0	0	0	0	0	0	0	0	0	0	0	0	0	0	0	0	0	0	0	0	0	0	0	0	0	0	0	0	0	0	0	0	0	0	0	0	0	0	0	0	0	0	0	0	0	0	0	0	0	0	0	0	0	0	0	0	0	0	0	0	0	0	0	0	0	0	0	0	0	0	0	0	0	0	0	0	0	0	0	0	0	0	0	0	0	0	0	0	0	0	0	0	0	0	0	0	0	0	0	0	0	0	0	0	0	0	0	0	0	0	0	0	0	0	0	0	0	0	0	0	0	0	0	0	0	0	0	0	0	0	0	0	0	0	0	0	0	0	0	0	0	0	0	0	0	0	0	0	0	0	0	0	0	0	0	0	0	0	0	0	0	0	0	0	0	0	0	0	0	0	0	0	0	0	0	0	0	0	0	0	0	0	0	0	0	0	0	0	0	0	0	0	0	0	0	0	0	0	0	0	0	0	0	0	0	0	0	0	0	0	0	0	0	0	0	0	0	0	0	0	0	0	0	0	0	0	0	0	0	0	0	0	0	0	0	0	0	0	0	0	0	0	0	0	0	0	0	0	2.33	-0.0700000000000003	-1.4	0	0	0	4	0	-0.44	0	0	-0.890000000000001	0	0	0	0	0.700000000000001	1.26	0	0	0	0	-1.36	0	0	0	-1.56	0	-2.3	0.769999999999998	0	0	-7.08	2.23	0.399999999999999	1.21	0	0.0499999999999989	1.01	0.42	4.79	0	0.33	-4.6	-4.33	0	0.0700000000000003	-0.14	0.180000000000001	0	1.51	0	0	0.399999999999999	0.379999999999999	0.789999999999999	1.65	0	0	0	0	8.03	0	-1.11	0	-7.73	0	-4.56000000000001	-0.700000000000003	1.74	1.5	0	3.44	2.73	0.370000000000005	1.9	-0.609999999999999	0	1.36	1.04	0	6.91	0	0	2.29	0.569999999999999	0	0.0799999999999992	0	-0.210000000000001	2.19	0.59	7.48	0	1.6	0	4.65	0	0	-2.47	0	0	-1.82	-0.66	-0.390000000000001	0	0.45	1.8	0.18	0.260000000000001	0	-1.08	0	0	-0.559999999999999	-0.17	5.25	1.63	0	0	-0.0399999999999991	-2.86	0	-2.1	0	0	-6.5	-0.61	-0.97	0.91	-0.359999999999996	-0.240000000000002	0	-2.13	1.57	0	1.95	0	0	0	0	-3.98	-1.06	0.21	-0.74	0	0	0.7	0	4.43	0.109999999999999	-0.169999999999998	0	-2.03	2.59	0	0	0	0	-0.0299999999999994	1.75	0	0	0	0	0	3.4	0	0.62	0.950000000000001	-0.0500000000000025	0.460000000000003	0.3	-0.61	1.91	-2.29	0	0	0.23	-1.42	1.81	-0.4	-0.309999999999999	1.51	0.140000000000002	0	0	0	0	0	0	0.469999999999999	0.960000000000001	0.219761904761903	0.692857142857143	-0.258809523809525	-0.0850000000000009	0.0792857142857137	0.343928571428574	0.0147619047619045	-0.00333333333333385	0.720666666666666	0.304821428571428	0.331607142857143	-0.150277777777777	0.566944444444445	0.366071428571427	0.00488888888888894	0.251071428571429	0.487666666666668	0.953749999999999	0.520892857142858	0.220714285714287	0.193809523809524	0.351944444444444	-0.0585714285714296	0.0595238095238084	0.592666666666666	-0.125	0.516904761904762	0.19125	0.0972222222222232	-0.439861111111112	0.689761904761903	-0.0327777777777776	0.374379084967323	0.082637362637362	0.245666666666667	-0.18	0.307238095238095	0.0133333333333336	0.461666666666666	0.658461538461541	0.155090909090909	0.238976608187134	-0.265380952380955	0.913626373626371	0.101730769230766	0.409871794871796	-0.0662179487179486	0.0176923076923075	0.184363636363635	-0.0254166666666666	-0.121805555555556	-0.0548611111111121	0.202083333333333	0.299305555555556	0.132999999999999	0.288333333333332	0.360222222222223	0.421416666666666	0.126089743589745	0.0708888888888914	0.644821428571429	0.137142857142857	0.289285714285715	0.303194444444443	-0.388333333333334	0.450909090909091	-0.140090909090908	0.585181818181818	-0.996410256410256	0.110606060606059	0.0413809523809547	0.197791666666667	0.427083333333334	-0.0148611111111112	-0.0827272727272739	-1.07473684210526	-0.0354166666666664	0.351315789473681	-0.307916666666667	-0.287321428571429	0.680238095238096	-0.0674545454545452	0.23875	0.971527777777773	0.255874999999996	-0.346428571428572	0.276964285714286	-0.28381818181818	0.259285714285715	0.445378787878784	-0.0883333333333347	0.265818181818183	0.12290909090909	0.0933333333333337	0.280138888888889	0.737222222222229	0.270833333333336	0.148055555555555	0.302361111111111	0.209027777777777	0.500222222222224	0.718809523809522	0.352242647058826	0.490227272727275	-0.399047619047618	-0.35224358974359	0.137115384615385	0.170164835164837	-0.0518181818181818	0.218496732026144	0.348106060606061	-0.0928181818181821	0.208055555555555	0.102683823529411	-0.0794545454545457	-0.0807142857142855	0.240714285714287	0.484999999999999	0.347683823529412	0.423186813186813	-0.155272727272727	0.398999999999999	-0.0149999999999997	0.302348484848483	0.890606060606054	0.934575163398691	-0.212750000000003	0.750833333333336	0.38189393939394	0.0128888888888881	-1.53163398692811	-0.20719696969697	0.420777777777776	0.462727272727271	0.263205128205129	-0.479318181818183	0.133727272727274	-0.374454545454546	-0.205363636363636	0.017045454545455	0.0753571428571433	0.411607142857143	0.066111111111109	0.040111111111111	0.127424242424242	-0.114142857142857	0.377272727272727	-0.357111111111111	0.0807142857142864	0.0411111111111122	0.109861111111112	0.341666666666667	-0.309545454545454	0.350444444444445	0.210222222222221	-0.0318131868131886	-0.0658333333333321	0.277000000000001	-0.0206363636363633	-0.0743636363636373	0.538	0.554761904761905	0.246666666666667	0.343583333333331	0.274214285714287	0.159545454545455	0.552857142857142	0.359444444444446	-0.112	-0.165227272727273	0.44561403508772	-0.0776666666666674	0.392803030303032	0.443181818181817	0.514772727272728	-0.302272727272727	-0.202583333333333	0.0163333333333338	-0.236428571428572	0.393392857142858	0.539166666666667	0.23725	-0.209551282051282	0.253888888888888	-0.335718954248367	0.293000000000001	0.388272727272728	0.268888888888888	0.412818181818182	0.0607368421052605	0.202727272727273	0.461212121212121	0.417777777777779	0.161287878787878	0.0971691176470557	0.225454545454546	0	0	1.01	0	-2.87	-1.29	0	0	0	4.44089209850063e-16	-0.230000000000001	0.1	0	0	0	0	0	0	0	3.29	0	0	0	-1.06	0	0	0	0.260000000000001	0.58	0.04	0	0	-2.16	-1.72	-0.609999999999999	0	0	-1.15	-1.24	0.109999999999999	0	-2.8	0	-1.28	5.96	0	0	-0.400000000000001	0	3.16	0	1.59	0	-1.52	-4.38	-0.59	0	0.649999999999999	-2.02	2.56	0	0.7	0	0	2.94	0	-0.32	0	-8.79	0	-12.9	1.75	0	-0.290000000000001	2.73	2.29	0	6.89000000000001	-2.8	0	0	0	0	0	0	0	-3.22	0	0	-1.21	-0.71	-0.109999999999999	0.45	0	0.96	-5.61999999999999	-0.93	0.16	0	2.09	-0.47	1.1	2.52	-1.41	0.57	0	-0.81	0.790000000000001	0.46	0	-2.23	1.17	-3.52	0	1.71	0	0	-3.02	0.130000000000001	3.09	4.54	1.29	0	0	0	1.33	0.500000000000002	4.47	-1.2	-3.34	-5.07	0.369999999999999	0	0	-0.279999999999998	0.169999999999998	0	0	0.640000000000001	1.72	-1.89	0	0	0	-0.0600000000000005	0	2.06	0	0	0	0	0	6.5	0	0	-3.48	-0.65	2.05	-0.0599999999999996	0	0	0	0	1.77	0	0	-0.720000000000001	-0.33	-0.620000000000001	0	0	0	0.199999999999999	0	-1.64	1.9	-1.31	0	-3.14	0	0	0	-0.830000000000001	0	0	0	0	0	0	-0.359999999999999	0	-2.92	0	-0.25	1.14	1.04	0.0654761904761898	0.420714285714286	0.309285714285716	-0.141333333333333	-0.41625	-0.626428571428573	-0.09404761904762	0.546904761904763	0.574333333333334	-0.273392857142857	-0.657678571428572	-0.0733333333333341	0.493749999999999	0.0603571428571428	0.332888888888888	0.535714285714286	0.766333333333332	0.776071428571429	0.416428571428572	-0.395714285714286	0.261428571428572	0.286527777777778	0.65339285714286	0.108095238095238	0.0796666666666663	0.509642857142858	0.640714285714287	0.217857142857143	0.00597222222222271	-0.00555555555555465	0.100476190476192	0.00266666666666637	-0.0717973856209149	0.199615384615385	0.0608888888888881	0.294871794871796	0.29995238095238	-0.0555555555555554	-0.401000000000001	-0.159743589743591	-0.0732727272727267	0.0928362573099406	0.272904761904762	0.166098901098902	0.0403205128205126	0.210128205128205	0.450384615384614	0.0212179487179487	0.0280909090909098	0.471805555555557	0.0773611111111112	-0.089722222222222	0.541388888888889	-0.403472222222223	-0.450666666666667	-0.325	-0.198333333333333	-0.114333333333335	-1.07089743589744	0.531000000000002	0.0135714285714297	0.0979120879120874	0.289642857142857	0.0647222222222217	-0.339924242424244	-0.215818181818182	0.0787272727272725	0.45809090909091	-0.169807692307693	-0.561515151515152	-0.0784285714285744	-0.039749999999998	-0.148194444444444	-0.0400000000000009	0.567818181818183	0.744473684210522	0.290277777777778	0.512953216374267	-0.251527777777778	0.293749999999999	-0.798809523809524	-0.414545454545454	-0.154444444444445	0.534166666666664	-0.447416666666669	-0.346428571428572	-0.311964285714286	0.417272727272724	-0.180952380952382	-0.102121212121212	0.164000000000001	-0.305818181818182	-0.354727272727272	-0.134027777777778	-0.404861111111112	0.0803594771241833	0.16191666666667	-0.883333333333333	0.275416666666668	0.422777777777778	-0.468555555555556	-0.176428571428572	-0.511213235294118	0.413787878787875	-0.0861904761904757	0.257243589743588	0.355064102564102	0.292582417582418	-0.0261818181818185	0.250098039215686	0.00924242424242383	0.36509090909091	0.301250000000001	-0.0351102941176471	0.156909090909091	-0.0317857142857161	0.382857142857143	0.202499999999999	0.315404411764705	-0.188571428571429	-0.0141818181818198	0.161545454545454	0.216964285714285	0.30348484848485	-0.935227272727271	0.793627450980395	0.591833333333334	-0.561833333333333	-0.191893939393939	-0.781555555555553	0.0515359477124164	-0.718030303030304	0.268333333333334	-0.264696969696971	0.127884615384616	0.270227272727272	0.199272727272728	0.482000000000001	-0.167090909090909	-0.0222727272727266	0.519285714285713	0.144642857142857	0.129444444444443	0.261888888888889	0.262803030303031	0.641761904761907	0.379545454545454	0.453111111111111	0.305714285714286	0.512638888888889	0.307916666666667	0.314305555555555	-0.218712121212121	-0.00300000000000189	0.102	0.225109890109888	-0.0473611111111119	0.142272727272728	-0.0503636363636364	-0.0437272727272724	0.617333333333335	0.286904761904762	0.16	0.471166666666665	0.254619047619048	0.264727272727274	0.382692307692308	-0.0519444444444446	0.442222222222224	0.0571212121212117	0.449093567251461	0.094444444444445	0.0439393939393931	0.0485606060606063	-0.529545454545455	-0.345636363636364	-0.14775	0.081999999999999	-0.238406593406594	0.286071428571429	0.539166666666663	-0.304	-0.18474358974359	-0.212222222222222	0.17140522875817	0.46177777777778	0.000727272727271355	-0.309166666666666	0.459181818181818	0.0139999999999993	0.237909090909092	-0.153636363636364	0.438421052631579	-0.174469696969696	-0.0120220588235291	0.00554112554112596	0	0	0	0	-2.87	-1.29	0	0	0	4.44089209850063e-16	-0.230000000000001	0.1	0	0	-0.890000000000001	0	0	0	0	3.29	1.26	0	0	0	0	-1.36	0	0.260000000000001	0.58	-1.56	0	-2.3	-2.16	0	0	-7.08	0	-1.15	-1.24	0.109999999999999	0	-2.8	0.42	-1.28	4.63	0	-4.6	-2.89	0	0.0700000000000003	0	1.59	0	-1.52	-4.38	-0.59	0	0.649999999999999	-2.02	1.65	0	0.7	0	0	8.03	0	-0.32	0	-7.73	0	-9.84000000000001	1.75	0	1.5	0	3.44	0	6.89000000000001	1.9	-0.609999999999999	0	0	0	0	0	0	-3.22	2.29	0	0	0.0799999999999992	-0.109999999999999	0.45	0	0.96	-4.93999999999999	-0.93	0.16	0	3.89	-0.47	1.1	2.52	0	0	-1.82	-0.66	-0.390000000000001	0	0.23	-0.85	0.18	-2.09	0	-1.08	0	0	-3.02	-0.17	3.09	1.63	1.29	0	-0.0399999999999991	0	0	-2.1	4.47	-1.2	-6.5	-0.61	-0.97	0	0	-0.240000000000002	0	-2.13	1.57	0	1.95	0	0	0	0	-3.98	0	0.860000000000001	-0.74	0	0	0	0	5.36	0	0	0	-2.03	2.05	0	0	0	0	0	1.75	0	0	0	-0.33	0	0	0	0.62	0.199999999999999	0	-1.64	1.37	-0.61	1.91	-2.56	0	0	0	-1.42	0	-0.4	-0.309999999999999	0	0	0	0	0	-2.92	0	0	1.14	1.04	0.142619047619048	0.556785714285715	0.0252380952380946	-0.113166666666666	-0.168482142857142	-0.141249999999999	-0.0396428571428569	0.271785714285715	0.647500000000001	0.0157142857142851	-0.163035714285715	-0.111805555555556	0.530347222222222	0.213214285714287	0.168888888888889	0.393392857142858	0.627000000000001	0.864910714285717	0.468660714285715	-0.0875000000000004	0.227619047619047	0.319236111111111	0.297410714285714	0.0838095238095242	0.336166666666665	0.192321428571429	0.578809523809523	0.204553571428571	0.0515972222222221	-0.222708333333333	0.395119047619048	-0.0150555555555556	0.151290849673202	0.141126373626372	0.153277777777777	0.0574358974358979	0.303595238095237	-0.0211111111111109	0.0303333333333349	0.249358974358977	0.040909090909091	0.165906432748539	0.0037619047619053	0.539862637362639	0.071025641025642	0.310000000000002	0.192083333333333	0.019455128205129	0.106227272727272	0.223194444444443	-0.0222222222222221	-0.0722916666666666	0.371736111111112	-0.052083333333333	-0.158833333333334	-0.0183333333333344	0.0809444444444445	0.153541666666669	-0.472403846153846	0.300944444444447	0.329196428571429	0.117527472527472	0.289464285714287	0.183958333333335	-0.364128787878787	0.117545454545455	-0.0306818181818169	0.521636363636363	-0.583108974358975	-0.225454545454546	-0.0185238095238063	0.0790208333333347	0.139444444444445	-0.0274305555555561	0.242545454545454	-0.165131578947371	0.127430555555556	0.432134502923976	-0.279722222222222	0.00321428571428584	-0.0592857142857142	-0.241	0.0421527777777762	0.752847222222222	-0.0957708333333329	-0.346428571428572	-0.0175000000000001	0.0667272727272739	0.0391666666666666	0.171628787878788	0.0378333333333352	-0.0199999999999996	-0.11590909090909	-0.0203472222222203	-0.0623611111111106	0.408790849673196	0.216374999999999	-0.367638888888887	0.288888888888891	0.315902777777779	0.0158333333333331	0.271190476190476	-0.0794852941176458	0.452007575757573	-0.242619047619048	-0.0474999999999994	0.246089743589744	0.231373626373626	-0.0390000000000006	0.234297385620915	0.178674242424242	0.136136363636364	0.254652777777778	0.0337867647058836	0.0387272727272725	-0.0562500000000004	0.311785714285714	0.34375	0.331544117647059	0.117307692307694	-0.0847272727272728	0.280272727272727	0.100982142857143	0.302916666666665	-0.0223106060606071	0.864101307189543	0.189541666666667	0.0945000000000036	0.0949999999999989	-0.384333333333334	-0.740049019607842	-0.462613636363637	0.344555555555555	0.0990151515151503	0.195544871794873	-0.104545454545455	0.166499999999999	0.0537727272727277	-0.186227272727272	-0.00261363636363576	0.297321428571429	0.278125000000001	0.0977777777777771	0.151	0.195113636363637	0.263809523809524	0.378409090909091	0.048	0.193214285714285	0.276874999999999	0.208888888888888	0.327986111111111	-0.264128787878787	0.173722222222223	0.156111111111111	0.0966483516483514	-0.0565972222222229	0.209636363636363	-0.035499999999999	-0.0590454545454548	0.577666666666666	0.420833333333333	0.203333333333333	0.407374999999998	0.264416666666666	0.212136363636365	0.467774725274722	0.15375	0.165111111111111	-0.0540530303030309	0.447353801169591	0.00838888888888789	0.218371212121212	0.245871212121212	-0.00738636363636402	-0.323954545454545	-0.175166666666667	0.0491666666666664	-0.237417582417582	0.339732142857143	0.539166666666667	-0.0333749999999995	-0.197147435897436	0.0208333333333339	-0.0821568627450979	0.377388888888889	0.1945	-0.0201388888888889	0.436	0.0373684210526299	0.220318181818181	0.153787878787879	0.428099415204679	-0.00659090909090843	0.0425735294117651	0.115497835497836
chrII_36492_C_T_+	YBL099W_chrII_36492_C_T_72_2	NA	-0.300598983430902	UpStream	TRUE	TRUE	FALSE	FALSE	TRUE	FALSE	FALSE	TRUE	0.534498994355022	1	73	1	0	0	1	0	-1	0	0	0.493421052631579	0.986842105263158	8.82398827374151	NA	NA	45	NA	NA	NA	561	NA	0.275591	0.396	0.604	0	0	0	0	0	0	0	0	0	0	0	0	0	0	0	0	0	0	0	0	0	0	0	0	0	0	0	0	0	0	0	0	0	0	0	0	0	0	0	0	0	0	0	0	0	0	0	0	0	0	0	0	0	0	0	0	0	0	0	0	0	0	0	0	0	0	0	0	0	0	0	0	0	0	0	0	0	0	0	0	0	0	0	0	0	0	0	0	0	0	0	0	0	0	0	0	0	0	0	0	0	0	0	0	0	0	0	0	0	0	0	0	0	0	0	0	0	0	0	0	0	0	0	0	0	0	0	0	0	0	0	0	0	0	0	0	0	0	0	0	0	0	0	0	0	0	0	0	0	0	0	0	0	0	0	0	-0.43	0	0	0	0	0	0	0	0	0	0	0	0	0	0	0	0	0	0	0	0	0	0	0	0	0	0	0	0	0	0	0	0	0	0	0	0	0	0	0	0	0	0	0	0	0	0	0	0	0	0	0	0	0	0	0	0	0	0	0	0	0	0	0	0	0	0	0	0	0	0	0	0	0	0	0	0	0	0	0	0	0	0	0	0	0	0	0	0	0	0	0	0	0	0	0	0	0	0	0	0	0	0	0	0	0	0	0	0	0	0	0	0	0	0	0	0	0	0	0	0	0	0	0	0	0	0	0	0	0	0	0	0	0	0	0	0	0	0	0	0	0	0	0	0	0	0	0	0	0	0	0	0	0	0	0	0	0	0	0	0	0	0	0	0	0	0	0	0	0	0	0	0	0	0	0	0	0	0	0	0	0	0	0	0	0	0	0	0	0	0	0	0	0	0	0	-0.43	0	0	0	0	0	0	0	0	0	0	0	0	0	0	0	0	0	0	0	0	0	0	0	0	0	0	0	0	0	0	0	0	0	0	0	0	0	0	0	0	0	0	0	0	0	0	0	0	0	0	0	0	0	0	0	0	0	0	0	0	0	0	0	0	0	0	0	0	0	0	0	0	0	0	0	0	0	0	0	0	0	0	0	0	0	0	0	0	0	0	0	0	0	0	0	0	0	0	0	0	0	0	0	0	0	0	0	0	0	0	0	0	0	0	0	0	0	0	0	0	0	0	0	0	0	0	0	0	0	0	0	0	0	0	0	0	0	0	0	0	0	0	0	0	0	0	0	0	0	0	0	0	0	0	0	0	0	0	0	0	0	0	0	0	0	0	0	0	0	0	0	0	0	0	0	0	0	0	0	0	0	0	0	0	0	0	0	0	0	0	0	0	0	0	0	0	0	0	0	0	0	0	0	0	0	0	0	0	0	0	0	0	0	0	0	0	0	0	0	0	0	0	0	0	0	0	0	0	0	0	0	0	0	0	0	0	0	0	0	0	0	0	0	0	0	0	0	0	0	0	0	0	0	0	0	0	0	0	0	0	0	0	0	0	0	0	0	0	0	0	0	0	0	0	0	0	0	0	0	0	0	0	0	0	0	0	0	0	0	0	0	0	0	0	0	0	0	0	0	0	0	0	0	0	0	0	0	0	0	0	0	0	0	0	0	0	0	0	0	0	0	0	0	0	0	0	0	0	0	0	0	0	0	0	0	0	0	0	0	0	0	0	0	0	0	0	0	0	0	0	0	0	0	0	0	0	0	0	0	0	0	0	0	0	0	0	0	0	0	0	0	0	0	0	0	0	0	0	0	0	0	0	0	0	0	0	0	0	0	0	0	0	0	0	0	0	0	0	0	0	0	0	0	0	0	0	0	0	0	0	0	0	0	0	0	0	0	0	0	0	0	0	0	0	0	0	0	0	0	0	0	0	0	0	0	0	0	0	0	0	0	0	0	0	0	0	0	0	0	0	0	0	0	0	0	0	0	0	0	0	0	0	0	0	0	0	0	0	0	0	0	0	0	0	0	0	0	0	0	0	0	0	0	0	0	0	0	0	0	0	0	0	0	0	0	0	0	0	0	0	0	0	0	0	0	0	0	0	0	0	0	0	0	0	0	0	0	0	0	0	0	0	0	0	0	0	0	0	0	0	0	0	0	0	0	0	0	0	0	0	0	0	0	0	0	0	0	0	0	0	0	0	0	0	0	0	0	0	0	0	0	0	0	0	0	0	0	0	0	0	0	0	0	0	0	0	0	0	0	0	0	0	0	0	0	0	0	0	0	0	0	0	0	0	0	0	0	0	0	0	0	0	0	0	0	0	0	0	0	0	0	0	0	0	0	0	0	0	0	0	0	0	0	0	0	0	0	0	0	0	0	0	0	0	0	0	0	0	0	0	0	0	0	0	0	0	0	0	0	0	0	0	0	0	0	0	0	0	0	0	0	0	0	0	0	0	0	0	0	0	0	0	0	0	0	0	0	0	0	0	0	0	0	0	0	0	0	0	0	0	0	0	0	0	0	0	0	0	0	0	0	0	0	0	0	0	0	0	0	0	0	0	0	0	0	0	0	0	0	0	0	0	0	0	0	0	0	0	0	0	0	0	0	0	0	0	0	0	0	0	0	0	0	0	0	0	0	0	0	0	0	0	0	0	0	0	0	0	0	0	0	0	0	0	0	0	0	0	0	0	0	0	0	0	0	0	0	0	0	0	0	0	0	0	0	0	0	0	0	0	0	0	0	0	0	0	0	0	0	0	0	0	0	0	0	0	0	0	0	0	0	0	0	0	0	0	0	0	0	0	0	0	0	0	0	0	0	0	0	0	0	0	0	0	0	0	0	0	0	0	0	0	0	0	0	0	0	0	0	0	0	0	0	0	0	0	0	0	0	0	0	0	0	0	0	0	0	0	0	0	0	0	0	0	0	0	0	0	0	0	0	0	0	0	0	0	0	0	0	0	0	0	0	0	0	0	0	0	0	0	0	0	0	0	0	0	0	0	0	0	0	0	0	0	0	0	0	0	0	0	0	0	0	0	0	0	0	0	0	0	0	0	0	0	0	0	0	0	0	0	0	0	0	0	0	0	0	0	0	0	0	0	0	0	0	0	0	0	0	0	0	0	0	0	0	0	0	0	0	0	0	0	0	0	0	0	0	0	0	-0.43	0	0	0	0	0	0	0	0	0	0	0	0	0	0	0	0	0	0	0	0	0	0	0	0	0	0	0	0	0	0	0	0	0	0	0	0	0	0	0	0	0	0	0	0	0	0	0	0	0	0	0	0	0	0	0	0	0	0	0	0	0	0	0	0	0	0	0	0	0	0	0	0	0	0	0	0	0	0	0	0	0	0	0	0	0	0	0	0	0	0	0	0	0	0	0	0	0	0	0	0	0	0	0	0	0	0	0	0	0	0	0	0	0	0	0	0	0	0	0	0	0	0	0	0	0	0	0	0	0	0	0	0	0	0	0	0	0	0	0	0	0	0	0	0	0	0	0	0	0	0	0	0	0	0	0	0	0	0	0	0	0	0	0	0	0	0	0	0	0	0	0	0	0	0	0	0	0	0	0	0	0	0	0	0	0	0	0	0	0	0	0	0	0	0	0	-0.43	0	0	0	0	0	0	0	0	0	0	0	0	0	0	0	0	0	0	0	0	0	0	0	0	0	0	0	0	0	0	0	0	0	0	0	0	0	0	0	0	0	0	0	0	0	0	0	0	0	0	0	0	0	0	0	0	0	0	0	0	0	0	0	0	0	0	0	0	0	0	0	0	0	0	0	0	0	0	0	0	0	0	0	0	0	0	0	0	0	0	0	0	0	0	0	0	0	0	0	0	0	0	0	0	0	0	0	0	0	0	0	0	0	0	0	0	0	0	0	0	0	0	0	0	0	0	0	0	0	0	0	0	0	0	0	0	0	0	0	0	0	0	0	0	0	0	0	0	0	0	0	0	0	0	0	0	0	0	0	0	0	0	0	0	0	0	0	0	0	0	0	0	0	0	0	0	0	0	0	0	0	0	0	0	0	0	0	0	0	0	0	0	0	0	0	0	0	0	0	0	0	0	0	0	0	0	0	0	0	0	0	0	0	0	0	0	0	0	0	0	0	0	0	0	0	0	0	0	0	0	0	0	0	0	0	1.61	-2.01	-5.15	-0.57	2.13	-0.58	-0.58	-5.15	-4.42	-2.15	-0.77	0.520000000000001	-1.1	-0.58	-4.53	-5.15	-0.58	-3.98	-1.16	-0.579999999999998	-4.57	-0.270000000000001	-0.58	-0.58	-0.58	-5.15	-2.83	2.64	-0.58	-0.579999999999999	-5.15	1.99	0.569999999999999	0.83	-2.09	3.31	-0.4	-0.4	-1.97	-2.22	-0.58	-4.44	-3.75	-4.85	3.9	-3.22	0.67	-0.58	-1.28	-0.76	0.1	-0.82	-1.68	-1.96	-0.569999999999999	-1.78	-0.4	0.790000000000001	3.56	-0.800000000000001	-0.57	-0.809999999999999	-4.96	-0.28	3.37	-2.57	2.09	-0.41	0.77	-0.120000000000001	-7.48	-0.84	-1.47	-0.52	0.71	0.689999999999999	-0.42	3.2	-0.68	0.12	-2.54	-5.07	-4.46	-7.22	-0.579999999999998	4.45	3.81	3.88	-0.569999999999999	-2.49	-0.96	-0.579999999999998	0.939999999999998	-4.42	0.709999999999999	-0.579999999999998	-0.580000000000002	-0.66	-1.17	-6.33	0.31	-0.58	-1.85	1.39	-0.569999999999999	1.1	1.65	-0.76	-0.85	-1.09	-2.42	2.76	1.41	0.390000000000001	-0.88	2.95	-0.1	-1.44	-3.28	-1.29	0.67	1.19	-3.79	-0.699999999999999	-0.579999999999998	-0.579999999999998	-0.939999999999998	-0.579999999999998	-2.48	-7.08	2.8	6.2	-3.58	-1.96	1.85	-1.67	-1.65	-0.01	-2.53	-1.6	-0.250000000000002	-0.989999999999997	-2.2	-2.45	-1.24	1.06	-0.81	0.24	-1.09	-2	-0.44	-0.58	2	-2.67	-0.0900000000000016	1.83	-0.58	-0.7	-0.49	0.17	-4.33	-0.62	-2.67	0.450000000000001	-0.77	-3.94	-1.83	0.119999999999999	-3.12	-0.98	-1.51	-5.15	-0.729999999999999	-1.27	-0.289999999999999	1.66	1.87	-3.44	3.08	-0.93	-0.58	-0.72	2.49	-3.35	0.51	-5.02	-5.15	-4.63	-0.58	0.700000000000003	-4.06	1.19	-0.58	-2.59	-2.8	0.68	-0.211666666666666	-2.495	0.51	-0.263999999999999	0.227142857142857	-0.578571428571429	-0.576666666666666	-1.88	-2.602	-0.334285714285715	-1.30714285714286	1.06375	-1.43125	-1.16857142857143	-0.676666666666668	-1.99571428571429	-2.32	-3.8	-3.18142857142857	-0.578571428571429	-0.786666666666667	-0.963749999999999	0.11142857142857	-0.113333333333333	-0.58	-0.998571428571428	-2.04333333333333	-0.738571428571429	0.0712500000000009	1.55375	-3.82166666666667	0.148888888888889	-0.855882352941176	-0.677692307692308	-1.41555555555555	0.1775	-1.21928571428571	0.23	-1.15444444444444	-2.1575	-0.5	-0.997777777777777	0.698571428571427	-3.03230769230769	-0.00583333333333513	-1.56	-0.448333333333334	-0.110833333333334	-0.384999999999998	0.0024999999999995	0.19	0.0150000000000006	-0.72125	-0.418749999999999	0.306000000000001	0.0566666666666666	-1.08111111111111	-1.15466666666666	0.224999999999998	0.731111111111112	-1.10142857142857	-0.226153846153846	-1.19857142857143	-0.84375	1.08454545454545	-1.104	0.318	-2.083	2.6625	1.09909090909091	-0.537142857142854	-0.726666666666667	-2.04	-0.411249999999999	0.134	1.98277777777778	-0.126249999999999	-1.48166666666667	1.42375	-0.485714285714285	-0.638333333333332	0.459	-0.38875	-3.35124999999999	0.584666666666671	2.35166666666667	-1.19857142857143	1.278	-0.571666666666667	-1.01272727272727	0.422142857142855	-0.409999999999997	0.645	-0.677500000000002	-0.872499999999999	-2.20294117647059	-1.21599999999999	0.662500000000001	-0.987499999999997	-0.983750000000001	-0.897777777777776	-1.60666666666667	-0.274374999999999	-2.10818181818182	1.62	0.216666666666669	-0.744166666666667	-0.689230769230769	0.0430000000000001	-0.624705882352941	-1.33818181818182	0.303	-0.62125	-0.0106249999999974	-0.0380000000000003	0.494285714285714	-1.05571428571429	-1.305	-1.594375	-2.43692307692308	0.359999999999999	-1.114	-0.571428571428571	-1.67636363636364	-1.15181818181818	-3.17176470588235	0.0599999999999987	-1.08	-0.0890909090909062	0.983333333333334	3.85941176470588	1.23272727272727	-2.17444444444444	-1.63454545454545	-1.15416666666667	1.52272727272727	-1.113	0.238	0.909000000000001	-0.318181818181818	-0.195714285714287	-1.35714285714286	-0.315555555555557	-0.741111111111111	-0.687272727272727	0.0650000000000013	-1.366	0.363333333333333	-1.04	-0.00374999999999837	-1.375	-1.25375	1.18181818181818	-2.01888888888889	-0.341111111111108	0.350000000000001	-0.502857142857142	-1.327	-0.144	0.327999999999999	-2.502	-1.15166666666667	-2.22666666666667	-1.49066666666667	-0.778499999999999	-1.07	-1.41846153846154	-1.3875	0.125555555555556	0.00818181818181785	-1.37888888888889	-0.0166666666666675	-2.06	-2.23	-1.31090909090909	1.237	0.863333333333333	-0.312222222222223	1.24769230769231	-0.91	-2.3875	-0.232666666666667	0.893333333333334	-0.735555555555555	0.778823529411765	-1.27	-1.254	-1.38	-1.778	-0.0478947368421068	-1.226	-0.833636363636364	-1.35277777777778	-0.490000000000002	-0.406874999999999	-0.347619047619046	3.28	-5.15	-1.61	1.4	-0.959999999999999	4	-0.58	-0.58	-3.5	-1.35	2.3	-3.88	-4.73	-0.369999999999999	-1.08	-0.58	-2.19	-2.61	1.04	0.6	-0.58	-0.0700000000000003	-1.64	-4.09	-5.15	1.08	-5.15	-5.15	0.199999999999999	-1.85	-0.58	2.86	-2.08	-4.21	-1.32	0.120000000000001	-2.07	0.0300000000000011	0.95	-1.02	-0.799999999999999	-1.53	-1.64	-0.58	-3.79	0.209999999999999	-0.890000000000001	0.31	0.510000000000002	-1.24	-0.21	-1.25	-5.15	3.67	3.8	-0.13	1.28	-1.71	1.66	-1.23	-4.38	-0.7	-1.15	-0.84	0.85	0.81	-1.95	-3.87	6.19	-1.28	-5.5	0.840000000000002	0.73	0.12	-0.0899999999999999	-3.24999999999999	-1.68	-0.579999999999998	4.64	-1.51	-4.16	6.1	1.48	-2.12	4.93	4.45	3.81	0.0999999999999979	-4.96	1.39	-1.85	6.24	-2.05	-0.34	1.41	-7.48	0.109999999999999	1.69	-6.26	-0.58	1.02	-1.1	0.970000000000001	3.01	-0.57	-3.40000000000001	0.0900000000000001	-0.52	-0.69	0.0699999999999998	-1.22	-4.07	-1.57	-0.75	-1.77	2.74	-2.66	-1.7	-1.92	-0.17	0.12	-0.0799999999999998	-2.32	-0.84	5.52	-6.93	-2.94	-0.680000000000001	0.779999999999999	-0.579999999999998	4.01	3.11	-0.580000000000002	1.74	1.49	-1.08	-1.04	-1.01	0.900000000000001	-0.56	0.23	-5.15	-0.85	-2.36	-0.600000000000001	-2.27	-1.63	0.1	-0.57	-4.5	-2.01	-0.58	3.62	1.01	-0.389999999999999	-3.5	0.65	0.149999999999999	0.14	-1.53	-3.35	-3.29	0.130000000000001	-3.36	-1.88	-2.16	-3.48	-4.19	-1.63	-0.480000000000001	-0.65	2.16	0.81	1.05	0.51	2.48	1.8	0.809999999999999	2.31	-2.65	-0.58	0.200000000000002	2.49	-3.19	1.86	-3.13	0.00999999999999979	-0.580000000000001	-0.58	2.42	-2.41	-1.98	-0.580000000000001	-0.58	0.23	0.79	0.316666666666668	-1.89	-1.055	0.304000000000001	0.894285714285715	1.77	0.946666666666667	-0.381666666666668	-1.904	0.62	2.38285714285714	0.282500000000001	-2.83625	-0.799999999999999	-0.724444444444444	-0.870000000000001	-2.948	-3.62	-0.494285714285715	0.98	-1.82166666666667	-1.5725	-2.96285714285714	-0.210000000000001	-2.678	-0.0571428571428569	-2.11833333333333	-1.40285714285714	-0.6525	0.678750000000001	0.635	0.00111111111111128	-0.521764705882351	-0.563076923076922	-0.113333333333333	-0.482500000000002	-1.09071428571428	-0.63125	1.08333333333333	0.110833333333332	-0.265000000000001	-0.342222222222222	-0.450714285714284	-1.22384615384615	-0.634166666666665	-1.32	-1.3725	-0.226666666666667	-0.329000000000001	-2.56	-0.37	0.16625	-1.96125	1.26	1.18	0.101111111111112	0.326666666666667	-1.05066666666667	2.89416666666667	-3.73333333333333	-1.92571428571428	-0.286153846153846	-0.572857142857142	-0.805	1.92181818181818	0.0859999999999994	-0.201000000000001	-2.494	2.24416666666667	0.83	0.387857142857143	0.0226666666666659	0.65	0.0837500000000002	-1.831	-0.68944444444444	-1.4225	-1.34388888888889	1.58875	-0.525714285714287	1.86	1.558	0.681249999999999	-2.69375	-0.0973333333333315	2.35166666666667	1.30571428571429	-1.734	-0.0216666666666665	-0.36090909090909	-0.548571428571428	0.379000000000001	0.746	0.18	1.38375	-1.39	-0.972666666666669	1.715	-0.998750000000001	-2.48375	0.784444444444445	-0.255000000000001	1.345625	-1.76090909090909	0.158333333333333	0.144166666666671	-1.15	-1.21846153846154	0.178	-0.948235294117647	-0.187272727272727	-1.603	-0.95875	0.185624999999998	-0.65	0.411428571428573	-1.63428571428571	-1.15875	-1.0875	0.669999999999998	0.236000000000001	-1.022	-0.17	-1.01454545454546	1.78818181818182	-3.27882352941177	-1.41066666666667	0.288	-0.173636363636366	2.19222222222222	1.56411764705883	3.03818181818182	-1.17	0.494545454545456	-0.445833333333329	-0.643636363636364	-0.686999999999998	-0.898	0.930999999999999	0.123636363636363	-2.73857142857143	-0.668571428571427	-0.396666666666667	-0.575555555555557	-1.12272727272727	-1.50142857142857	-1.652	-0.997777777777777	-1.12428571428571	-2.4475	-1.07125	-0.960000000000001	1.25181818181818	0.35	-1.25111111111111	-0.868461538461538	0.3325	-0.783000000000001	0.247	0.287000000000001	-2.23	-2.11	1.155	-1.828	-0.9015	-0.946	-1.91230769230769	-0.0587499999999981	-1.04222222222222	0.14909090909091	-1.39722222222222	-0.108888888888888	-0.00636363636363768	-0.0209090909090897	1.31909090909091	1.581	0.86	-0.331111111111111	0.973846153846154	-1.49285714285714	-2.3875	0.439333333333334	0.925	0.357777777777777	0.237058823529409	-2.31	-0.174999999999999	1.05125	-1.786	0.119473684210529	-0.887	-0.210909090909091	-1.36833333333333	0.374545454545455	0.00187500000000007	-0.458571428571428	3.27	-5.15	-5.15	1.4	-0.959999999999999	4	-0.58	-5.15	-3.5	-1.35	2.3	-3.85	-4.73	-0.369999999999999	-3.01	-5.15	-0.800000000000001	-3.98	-1.16	0.6	-0.58	-0.0700000000000003	-0.58	-0.580000000000001	-5.15	-5.15	-3.72	-5.15	0.199999999999999	-0.579999999999999	-5.15	1.99	-2.08	0.83	-1.32	3.31	-2.07	0.0300000000000011	0.95	-1.02	-0.799999999999999	-4.44	-3.75	-1.11	-3.79	0.209999999999999	0.67	0.31	0.510000000000002	-1.24	-0.21	-1.25	-5.15	3.67	3.8	-0.13	1.28	-1.71	1.66	-1.23	-4.38	-0.7	-1.15	-0.28	2.65	0.81	2.09	-3.18	0.77	-1.28	-7.48	0.0800000000000018	-1.47	0.12	0.71	0.689999999999999	-1.68	3.2	2.7	0.12	-4.16	6.1	1.14	-2.12	4.93	4.45	3.81	3.88	-4.96	1.39	-1.38	1.7	-2.05	-2.71	1.41	-7.48	0.109999999999999	1.69	-1.17	-2.15	1.02	-1.1	-0.209999999999999	2.49	-0.57	1.1	1.23	-0.76	-0.85	-0.3	-1.22	-0.35	-0.699999999999999	-0.75	-0.88	2.95	-0.81	-1.7	-2.36	-1.29	0.67	-0.0799999999999998	-3.79	-0.84	5.52	-0.579999999999998	-0.939999999999998	-0.680000000000001	0.779999999999999	-0.579999999999998	2.8	4.89	-0.580000000000002	1.74	1.85	-1.67	-1.04	-0.01	0.300000000000001	-1.1	0.23	-5.15	-2.2	-2.45	-1.24	1.06	-1.63	0.24	-1.09	-2	-0.44	-0.58	3.62	-2.65	-0.389999999999999	-1.8	-0.58	0.149999999999999	0.14	0.17	-4.33	-3.29	-2.67	-1.41	-1.88	-3.94	-3.48	-3.45	-3.12	-0.98	-1.51	-4.81	0.690000000000003	0.699999999999998	0.51	2.48	1.8	0.809999999999999	2.31	-2.65	-0.58	0.200000000000002	2.49	-3.19	0.51	-4.95	0.00999999999999979	-2.27	-0.58	0.700000000000003	-4.06	-1.98	-0.580000000000001	-0.58	0.23	0.79	0.0525000000000002	-2.1925	-0.272499999999999	0.0200000000000005	0.560714285714287	0.595714285714287	0.185	-1.13083333333333	-2.253	0.142857142857142	0.537857142857143	0.673125000000001	-2.13375	-0.984285714285713	-0.700555555555557	-1.43285714285714	-2.634	-3.71	-1.83785714285714	0.200714285714287	-1.30416666666667	-1.268125	-1.42571428571429	-0.161666666666667	-1.629	-0.527857142857144	-2.08083333333333	-1.07071428571428	-0.290625	1.11625	-1.59333333333333	0.0750000000000011	-0.688823529411764	-0.620384615384614	-0.764444444444443	-0.1525	-1.155	-0.200625	-0.0355555555555558	-1.02333333333333	-0.3825	-0.670000000000002	0.123928571428571	-2.12807692307692	-0.32	-1.44	-0.910416666666666	-0.168749999999999	-0.356999999999999	-1.27875	-0.0899999999999999	0.0906249999999993	-1.34125	0.420625	0.743	0.0788888888888888	-0.377222222222222	-1.10266666666667	1.55958333333333	-1.50111111111111	-1.51357142857143	-0.256153846153847	-0.885714285714284	-0.824374999999999	1.50318181818182	-0.509	0.0585000000000004	-2.2885	2.45333333333333	0.964545454545453	-0.0746428571428552	-0.352	-0.695	-0.16375	-0.8485	0.646666666666668	-0.774375000000003	-1.41277777777778	1.50625	-0.505714285714287	0.610833333333332	1.0085	0.14625	-3.0225	0.24366666666667	2.35166666666667	0.0535714285714288	-0.227999999999998	-0.296666666666667	-0.686818181818182	-0.0632142857142846	-0.0154999999999959	0.695500000000001	-0.248750000000001	0.255624999999998	-1.79647058823529	-1.09433333333333	1.18875	-0.993124999999999	-1.73375	-0.0566666666666666	-0.930833333333334	0.535625	-1.93454545454546	0.889166666666668	0.180416666666666	-0.947083333333333	-0.953846153846153	0.1105	-0.786470588235294	-0.762727272727273	-0.649999999999999	-0.790000000000001	0.0874999999999986	-0.344	0.452857142857143	-1.345	-1.231875	-1.3409375	-0.883461538461535	0.298	-1.068	-0.370714285714286	-1.34545454545454	0.31818181818182	-3.22529411764706	-0.675333333333334	-0.396000000000001	-0.131363636363634	1.58777777777778	2.71176470588236	2.13545454545455	-1.67222222222222	-0.57	-0.800000000000001	0.439545454545453	-0.899999999999995	-0.33	0.919999999999998	-0.0972727272727276	-1.46714285714286	-1.01285714285714	-0.356111111111112	-0.658333333333333	-0.905000000000001	-0.718214285714286	-1.509	-0.317222222222223	-1.08214285714286	-1.225625	-1.223125	-1.106875	1.21681818181818	-0.834444444444445	-0.796111111111113	-0.259230769230768	-0.0573333333333323	-1.055	0.051499999999999	0.307499999999999	-2.366	-1.63083333333333	-0.535833333333333	-1.65933333333333	-0.84	-1.008	-1.66538461538462	-0.723125	-0.458333333333332	0.0786363636363632	-1.38805555555555	-0.0627777777777787	-1.03318181818182	-1.12545454545454	0.00409090909090892	1.409	0.861666666666667	-0.321666666666667	1.11076923076923	-1.20142857142857	-2.3875	0.103333333333333	0.909166666666667	-0.18888888888889	0.507941176470588	-1.79	-0.714500000000001	-0.164375	-1.782	0.0357894736842113	-1.0565	-0.522272727272728	-1.36055555555556	-0.0577272727272735	-0.202500000000001	-0.403095238095238
chrII_36507_CTT_CT_+	YBL099W_chrII_36507_CTT_CT_72_2	FALSE	-0.15337059494632	UpStream	FALSE	TRUE	FALSE	FALSE	TRUE	FALSE	FALSE	NA	0.850484484582659	1	72	1	-1	0	-1	0	0	0	0	0.529801324503311	1.00662251655629	8.82398827374151	NA	NA	45	NA	NA	NA	546	NA	0	0.425	NA	0	0	0	0	0	0	0	0	0	0	0	0	0	0	0	0	0	0	0	0	0	0	0	0	0	0	0	0	0	0	0	0	0	0	0	0	0	0	0	0	0	0	0	0	0	0	0	0	0	0	0	0	0	0	0	0	0	0	0	0	0	0	0	0	0	0	0	0	0	0	0	0	0	0	0	0	0	0	0	0	0	0	0	0	0	0	0	0	0	0	0	0	0	0	0	0	0	0	0	0	0	0	0	0	0	0	0	0	0	0	0	0	0	0	0	0	0	0	0	0	0	0	0	0	0	0	0	0	0	0	0	0	0	0	0	0	0	0	0	0	0	0	0	0	0	0	0	0	0	0	0	0	0	0	0	0	0	0	0	0	0	0	0	0	0	0	0	0	0	0	0	0	0	0	0	0	0	0	0	0	0	0	0	0	0	0	0	0	0	0	0	0	0	0	0	0	0	0	0	0	0	0	0	0	0	0	0	0	0	0	0	0	0	0	0	0	0	0	0	0	0	0	0	0	0	0	0	0	0	0	0	0	0	0	0	0	0	0	0	0	0	0	0	0	0	0	0	0	0	0	0	0	0	0	0	0	0	0	0	0	0	0	0	0	0	0	0	0	0	0	0	0	0	0	0	0	0	0	0	0	0	0	0	0	0	0	0	0	0	0	0	0	0	0	0	0	0	0	0	0	0	0	0	0	0	0	0	0	0	0	0	0	0	0	0	0	0	0	0	0	0	0	0	0	0	0	0	0	0	0	0	0	0	0	0	0	0	0	0	0	0	0	0	0	0	0	0	0	0	0	0	0	0	0	0	0	0	0	0	0	0	0	0	0	0	0	0	0	0	0	0	0	0	0	0	0	0	0	0	0	0	0	0	0	0	0	0	0	0	0	0	0	0	0	0	0	0	0	0	0	0	0	0	0	0	0	0	0	0	0	0	0	0	0	0	0	0	0	0	0	0	0	0	0	0	0	0	0	0	0	0	0	0	0	0	0	0	0	0	0	0	0	0	0	0	0	0	0	0	0	0	0	0	0	0	0	0	0	0	0	0	0	0	0	0	0	0	0	0	0	0	0	0	0	0	0	0	0	0	0	0	0	0	0	0	0	0	0	0	0	0	0	0	0	0	0	0	0	0	0	0	0	0	0	0	0	0	0	0	0	0	0	0	0	0	0	0	0	0	0	0	0	0	0	0	0	0	0	0	0	0	0	0	0	0	0	0	0	0	0	0	0	0	0	0	0	0	0	0	0	0	0	0	0	0	0	0	0	0	0	0	0	0	0	0	0	0	0	0	0	0	0	0	0	0	0	0	0	0	0	0	0	0	0	0	0	0	0	0	0	0	0	0	0	0	0	0	0	0	0	0	0	0	0	0	0	0	0	0	0	0	0	0	0	0	0	0	0	0	0	0	0	0	0	0	0	0	0	0	0	0	0	0	0	0	0	0	0	0	0	0	0	0	0	0	0	0	0	0	0	0	0	0	0	0	0	0	0	0	0	0	0	0	0	0	0	0	0	0	0	0	0	0	0	0	0	0	0	0	0	0	0	0	0	0	0	0	0	0	0	0	0	0	0	0	0	0	0	0	0	0	0	0	0	0	0	0	0	0	0	0	0	0	0	0	0	0	0	0	0	0	0	0	0	0	0	0	0	0	0	0	0	0	0	0	0	0	0	0	0	0	0	0	0	0	0	0	0	0	0	0	0	0	0	0	0	0	0	0	0	0	0	0	0	0	0	0	0	0	0	0	0	0	0	0	0	0	0	0	0	0	0	0	0	0	0	0	0	0	0	0	0	0	0	0	0	0	0	0	0	0	0	0	0	0	0	0	0	0	0	0	0	0	0	0	0	0	0	0	0	0	0	0	0	0	0	0	0	0	0	0	0	0	0	0	0	0	0	0	0	0	0	0	0	0	0	0	0	0	0	0	0	0	0	0	0	0	0	0	0	0	0	0	0	0	0	0	0	0	0	0	0	0	0	0	0	0	0	0	0	0	0	0	0	0	0	0	0	0	0	0	0	0	0	0	0	0	0	0	0	0	0	0	0	0	0	0	0	0	0	0	0	0	0	0	0	0	0	0	0	0	0	0	0	0	0	0	0	0	0	0	0	0	0	0	0	0	0	0	0	0	0	0	0	0	0	0	0	0	0	0	0	0	0	0	0	0	0	0	0	0	0	0	0	0	0	0	0	0	0	0	0	0	0	0	0	0	0	0	0	0	0	0	0	0	0	0	0	0	0	0	0	0	0	0	0	0	0	0	0	0	0	0	0	0	0	0	0	0	0	0	0	0	0	0	0	0	0	0	0	0	0	0	0	0	0	0	0	0	0	0	0	0	0	0	0	0	0	0	0	0	0	0	0	0	0	0	0	0	0	0	0	0	0	0	0	0	0	0	0	0	0	0	0	0	0	0	0	0	0	0	0	0	0	0	0	0	0	0	0	0	0	0	0	0	0	0	0	0	0	0	0	0	0	0	0	0	0	0	0	0	0	0	0	0	0	0	0	0	0	0	0	0	0	0	0	0	0	0	0	0	0	0	0	0	0	0	0	0	0	0	0	0	0	0	0	0	0	0	0	0	0	0	0	0	0	0	0	0	0	0	0	0	0	0	0	0	0	0	0	0	0	0	0	0	0	0	0	0	0	0	0	0	0	0	0	0	0	0	0	0	0	0	0	0	0	0	0	0	0	0	0	0	0	0	0	0	0	0	0	0	0	0	0	0	0	0	0	0	0	0	0	0	0	0	0	0	0	0	0	0	0	0	0	0	0	0	0	0	0	0	0	0	0	0	0	0	0	0	0	0	0	0	0	0	0	0	0	0	0	0	0	0	0	0	0	0	0	0	0	0	0	0	0	0	0	0	0	0	0	0	0	0	0	0	0	0	0	0	0	0	0	0	0	0	0	0	0	0	0	0	0	0	0	0	0	0	0	0	0	0	0	0	0	0	0	0	0	0	0	0	0	0	0	0	0	0	0	0	0	0	0	0	0	0	0	0	0	0	0	0	0	0	0	0	0	0	0	0	0	0	0	0	0	0	0	0	0	0	0	0	0	0	0	0	0	0	0	0	0	0	0	0	0	0	0	0	0	0	0	0	0	0	0	0	0	0	0	0	0	0	0	0	0	0	0	0	0	0	0	0	0	0	0	0	0	0	0	0	0	0	0	0	0	0	0	0	0	0	0	0	0	0	0	0	0	0	0	0	0	0	0	0	0	0	0	0	0	0	0	0	0	0	0	0	0	0	0	0	0	0	0	0	0	0	0	0	0	0	0	0	0	0	0	0	0	0	0	0	0	0	0	0	0	0	0	0	0	0	0	0	0	0	0	0	0	0	0	0	0	0	0	0	0	0	0	0	0	0	0	0	0	0	0	0	0	0	0	0	0	0	0	0	0	0	0	0	0	0	0	0	0	0	0	0	0	0	0	0	0	0	0	0	0	0	0	0	0	0	0	0	0	0	0	0	0	0	0	0	0	0	0	0	0	0	0	0	0	0	0	0	0	0	0	0	0	0	0	0	0	0	0	0	0	0	0	0	0	0	0	0	0	0	0	0	0	0	0	0	0	0	0	0	0	0	0	0	0	0	0	0	0	0	0	0	0	0	0	0	0	0	0	0	0	0	0	0	0	0	0	0	0	0	0	0	0	0	0	0	0	0	0	0	0	0	0	0	0	0	0	0	0	0	0	0	0	0	0	0	0	0	0	0	0	0	0	0	0	0	0	0	0	0	0	0	0	0	0	0	0	0	0	0	0	0	0	0	0	0	0	0	0	0	0	0	0	0	0	0	0	0	0	0	0	0	0	0	0	0	0	0	0	0	0	0	0	0	0	0	0	0	0	0	0	0	0	0	0	0	0	0	0	0	0	0	0	0	0	0	0	0	0	0	0	0	0	0	0	0	0	0	0	0	0	0	0	0	0	0	0	0	0	0	0	0	0	0	0	0	0	0	0	0	0	0	0	0	0	0	0	0	0	0	0	0	0	0	0	0	0	0	0	0	0	0	0	0	0	0	0	0	0	0	0	0	0	0	0	0	0	0	0	0	0	0	0	0	0	0	3.27	0	0	0	0	0	0	0	0	0	0	0	0	0	0	0	0	0	0	0	0	0	0	0	0	0	0	0	0	0	0	0	0	-3.78	0	2.76	0	0	0	0	-0.690000000000003	0	2.75	0	0	0	0	0	0	0	0	0	0	0	0	0	0	0	0	0	0	0	0	0	0	0	0	0	0	0	-2.08	0	0	0	0	0	0	0	0	0	0	0	0	0	0	0	0	0	0	0	0	0	0	0	0	0	0	0	0	0	0	0	0	0	1.18	0	0	0	0	0	3.05	0	0	0	0	0	0	0	0	0	1	0	0	0	0	0	0	0	-0.25	0	0	0	0	0	0	0	0	0	0	0	0	-1.4	0	0.51	0	0	0	0	0	-0.68	0	0	0	0	0	0	0	0	0	0	0	0	0	0	0	0	0	0	0	0	0	0	0	0	0	0	0	0	0	0	0	0	0	0	0	0	0	0	0	0	0	0	0	0.235555555555557	0.128809523809522	0	-0.188736263736264	0.298625000000001	0	0	0.320824175824178	0.130984848484848	0.248973684210526	-0.187874999999998	0.719190476190473	0.0762087912087921	0.349615384615387	-0.0295604395604414	-0.0318131868131868	-0.0226515151515159	0	0	0	0	0	0	0	0	0.494705882352939	0.187582417582419	0	0	0.0318571428571417	0	0	-0.264166666666666	0.354999999999999	0.119318181818182	0.463636363636363	-0.927087912087911	0.0576282051282035	0.0613333333333372	0.0820220588235294	0	0	0.000454545454545041	-0.753921052631579	0	0.288447368421053	0	0	0	-0.0558333333333323	0	0	0.20856617647059	0	0	-0.302500000000002	0	0.253269230769231	-0.136624999999999	0.25689393939394	-0.117272727272727	0	0	0.696783625730987	0.297426470588235	0	0	0	0	0	0.126764705882351	0.17653846153846	0	-0.51857142857143	-0.0226923076923082	0.137666666666666	-0.0106060606060607	0.165	0.224871794871795	0.00636363636363679	0	-0.0363398692810435	-0.0389393939393932	0	0	0	0.319019607843137	0.494857142857143	-0.0944696969696972	0.27689393939394	0	0.242179487179488	0.589358974358973	0.73114035087719	-0.120661764705883	0.474080882352943	0.151987179487179	0	-1.10751461988304	-0.544358974358975	0	0.365897435897438	-0.0887912087912071	-0.504615384615384	-0.173939393939392	-0.243863636363635	-0.233409090909092	-0.0766025641025649	0	0	0	0	0.181089743589745	-0.185041666666667	0.25939393939394	0	0	0	0	0	-0.230064102564103	0	0	-0.14742857142857	0	0.250833333333333	-0.120151515151516	-0.127651515151516	0	0	0	0.289522058823529	0.225800865800867	0.154393939393939	0.416857142857143	0	0	0.00634615384615422	0.273736842105265	0	0.304102564102561	0.338269230769232	0.446987179487181	-0.225151515151516	-0.212279411764706	0	-0.348190476190476	0	0	0.238088235294118	-0.00197802197802144	0	-0.296461988304095	0	0.253787878787879	0	0.35530303030303	-0.00238095238095326	0.171439393939393	0.536282051282051	0.270526315789475	0.156217948717948	0.119509803921567	0.18195652173913	0	0	0	0	0	0	0	0	0	0	0	0	0	0	0	0	0	0	0	0	0	0	0	0	0	0	0	0	0	0	0	0	0	0	0	0	0	0	0	0	0	0	0	0	0	0	0	0.0899999999999999	0	0	0	0	0	0	0	0	0	0	0	0	0	-0.720000000000001	0	0	0	0	0	0	0	0	0	3.47	0	0	0	0	0	-4.54	0	0	0	0	0	0	0	0	0	0	0	0	0	0	0	0	0	0	0	0	0	0	0	0	0	0	0	0	0.11	0	0	0.969999999999999	0	0	0	-0.240000000000002	0	0	0	0	0	0	0	0	0	0	0.579999999999997	0	0	0	0	0	0	0	0	-1.74	0	0	0	0	0	0	0	0	0	0	0	0	0	0	0	0	0	0	1	0	0	0	0	0	0	0	0	0	0	0	0	0	0	0	0	0	0	0	0	0	0.39	-0.12	-0.9	0	-0.44	0	0	0	0	0	0	0	0	0	0	-0.359999999999999	0	-0.69	0	0	-1.52	-1.3	0	0	0	0	0	0	0	0	0	0	0	0	0	0	0	0	0	0	0	0	0	0	0	0	0	0	0	0	0	0	0	0	0.0805263157894736	0.244047619047619	0	0.17923076923077	0.322000000000003	0	0	-0.162142857142857	0.0126515151515161	0.0830789473684206	0.225958333333335	0.106190476190477	-0.0592857142857142	0.242362637362637	0.508241758241759	0.0386263736263732	-0.222121212121213	0	0	0	0	0	0	0	0	0.288161764705883	-0.915714285714284	0	0	-0.0156190476190474	0	0	-0.370128205128204	-0.171666666666667	-0.0478787878787887	0.295681818181817	-0.130164835164834	-0.513589743589744	0.0184166666666599	-0.0140441176470567	0	0	0.426515151515151	0.472236842105261	0	0.372710526315789	0	0	0	-0.472575757575758	0	0	-0.168014705882349	0	0	0.725757575757573	0	-0.388269230769232	0.0544583333333328	-0.851893939393939	-0.549621212121213	0	0	0.18578947368421	0.220735294117645	0	0	0	0	0	-0.40313725490196	0.289102564102564	0	0.288021978021973	0.217912087912088	0.269380952380953	0.000681818181817562	0.182777777777777	0.0491666666666664	0.183333333333334	0	-0.161470588235293	0.194848484848485	0	0	0	0.270326797385621	-0.112714285714286	0.0784090909090907	0.170530303030303	0	0.232371794871796	-0.964871794871794	0.734473684210528	0.364779411764705	-0.294926470588235	-0.411602564102566	0	0.0371929824561406	-0.487820512820514	0	-0.469358974358975	0.25043956043956	-0.188525641025642	0.0362121212121238	0.396742424242426	-0.116060606060605	-0.0946153846153841	0	0	0	0	0.337307692307693	0.386791666666667	0.272500000000001	0	0	0	0	0	-0.293782051282051	0	0	0.0116666666666667	0	0.172727272727274	-0.0936363636363637	-0.118484848484849	0	0	0	0.352720588235297	0.210930735930736	0.216060606060607	0.251238095238097	0	0	0.0842948717948726	0.280868421052631	0	-0.0889743589743581	-0.0789743589743601	-0.469615384615384	-0.350151515151515	-0.205955882352941	0	-0.122666666666667	0	0	-0.238933823529412	0.0562637362637366	0	0.0592105263157876	0	0.0472727272727269	0	0.381212121212119	-0.0870238095238101	0.211742424242424	-0.230192307692308	0.281894736842105	-0.203141025641026	-0.0480065359477138	0.0248221343873514	0	0	0	0	0	0	0	0	0	0	0	0	0	0	0	0	0	0	0	0	0	0	0	0	0	0	0	0	0	0	0	0	0	0	0	3.27	0	0	0	0	0	0	0	0	0	0	0	0.0899999999999999	0	0	0	0	0	0	0	0	0	0	0	0	0	-0.720000000000001	0	0	0	0	0	0	-3.78	0	2.76	2.03	0	0	0	-0.690000000000003	0	-1.36	0	0	0	0	0	0	0	0	0	0	0	0	0	0	0	0	0	0	0	0	0	0	0	0	0	0	0	-2.08	0	0	0	0.0900000000000012	0	0	0	-0.240000000000002	0	0	0	0	0	0	0	0	0	0	0.579999999999997	0	0	0	0	0	0	0	0	-1.5	0	0	0	0	0	0	0	0	0	0	0	3.05	0	0	0	0	0	0	0	0	0	1	0	0	0	0	0	0	0	0	0	0	0	0	0	0	0	0	0	0	0.39	0	-1.4	0	-0.44	0	0	0	0	0	-0.68	0	0	0	0	0	0	0	0	0	0	-1.3	0	0	0	0	0	0	0	0	0	0	0	0	0	0	0	0	0	0	0	0	0	0	0	0	0	0	0	0	0	0	0	0	0.158040935672513	0.186428571428571	0	-0.00475274725274488	0.310312500000002	0	0	0.0793406593406587	0.0718181818181822	0.166026315789473	0.0190416666666664	0.412690476190477	0.00846153846153896	0.295989010989011	0.239340659340659	0.00340659340659322	-0.122386363636362	0	0	0	0	0	0	0	0	0.391433823529411	-0.364065934065934	0	0	0.00811904761904891	0	0	-0.317147435897436	0.0916666666666668	0.0357196969696965	0.37965909090909	-0.528626373626373	-0.22798076923077	0.0398750000000021	0.0339889705882364	0	0	0.213484848484848	-0.140842105263161	0	0.330578947368423	0	0	0	-0.264204545454547	0	0	0.0202757352941134	0	0	0.211628787878787	0	-0.067499999999999	-0.0410833333333365	-0.297499999999999	-0.333446969696968	0	0	0.441286549707613	0.25908088235294	0	0	0	0	0	-0.138186274509803	0.232820512820513	0	-0.115274725274727	0.0976098901098901	0.203523809523809	-0.00496212121212114	0.173888888888889	0.137019230769232	0.0948484848484847	0	-0.09890522875817	0.0779545454545456	0	0	0	0.294673202614378	0.19107142857143	-0.00803030303030283	0.223712121212122	0	0.23727564102564	-0.187756410256412	0.732807017543863	0.122058823529411	0.0895772058823532	-0.129807692307693	0	-0.53516081871345	-0.516089743589742	0	-0.0517307692307689	0.0808241758241728	-0.346570512820513	-0.0688636363636377	0.0764393939393937	-0.174734848484849	-0.0856089743589745	0	0	0	0	0.259198717948717	0.100874999999998	0.265946969696969	0	0	0	0	0	-0.261923076923077	0	0	-0.0678809523809534	0	0.211780303030302	-0.10689393939394	-0.123068181818182	0	0	0	0.321121323529411	0.218365800865801	0.185227272727273	0.33404761904762	0	0	0.0453205128205134	0.277302631578948	0	0.107564102564101	0.129647435897436	-0.0113141025641035	-0.287651515151515	-0.209117647058824	0	-0.235428571428572	0	0	-0.000422794117646674	0.0271428571428567	0	-0.118625730994152	0	0.150530303030301	0	0.368257575757575	-0.0447023809523799	0.191590909090909	0.15304487179487	0.276210526315788	-0.0234615384615395	0.0357516339869264	0.103389328063242
chrII_365830_G_A_-	YBR061C_5UTR_0_21	NA	0.168248112252054	TSS	TRUE	TRUE	FALSE	FALSE	TRUE	FALSE	TRUE	FALSE	0.322470215121269	2	41	1	0	1	0	-1	0	0	0	0.348684210526316	0.981481481481481	6.33990772358613	0.054920076	0.0385981	6	426	52	14	111	4.59	0.92126	0.00700000000000001	0.00700000000000001	0	0	0	0	0	0	0	0	0	0	0	0	0	0	0	0	0	0	0	0	0	0	0	0	0	0	0	0	0	0	0	0	0	0	0	0	0	0	0	0	0	0	0	0	0	0	0	0	0	0	0	0	0	0	0	0	0	0	0	0	0	0	0	0	0	0	0	0	0	0	0	0	0	0	0	0	0	0	0	0	0	0	0	0	0	0	0	0	0	0	0	0	0	0	0	0	0	0	0	0	0	0	0	0	0	0	0	0	0	0	0	0	0	0	0	0	0	0	0	0	0	0	0	0	0	0	0	0	0	0	0	0	0	0	0	0	0	0	0	0	0	0	0	0	0	0	0	0	0	0	0	0	0	0	0	0	0	0	0	0	0	0	0	0	0	0	0	0	0	0	0	0	0	0	0	0	0	0	0	0	0	0	0	0	0	0	0	0	0	0	0	0	0	0	0	0	0	0	0	0	0	0	0	0	0	0	0	0	0	0	0	0	0	0	0	0	0	0	0	0	0	0	0	0	0	0	0	0	0	0	0	0	0	0	0	0	0	0	0	0	0	0	0	0	0	0	0	0	0	0	0	0	0	0	0	0	0	0	0	0	0	0	0	0	0	0	0	0	0	0	0	0	0	0	0	0	0	0	0	0	0	0	0	0	0	0	0	0	0	0	0	0	0	0	0	0	0	0	0	0	0	0	0	0	0	0	0	0	0	0	0	0	0	0	0	0	0	0	0	0	0	0	0	0	0	0	0	0	0	0	0	0	0	0	0	0	0	0	0	0	0	0	0	0	0	0	0	0	0	0	0	0	0	0	0	0	0	0	0	0	0	0	0	0	0	0	0	0	0	0	0	0	0	0	0	0	0	0	0	0	0	0	0	0	0	0	0	0	0	0	0	0	0	0	0	0	0	0	0	0	0	0	0	0	0	0	0	0	0	0	0	0	0	0	0	0	0	0	0	0	0	0	0	0	0	0	0	0	0	0	0	0	0	0	0	0	0	0	0	0	0	0	0	0	0	0	0	0	0	0	0	0	0	0	0	0	0	0	0	0	0	0	0	0	0	0	0	0	0	0	0	0	0	0	0	0	0	0	0	0	0	0	0	0	0	0	0	0	0	0	0	0	0	0	0	0	0	0	0	0	0	0	0	0	0	0	0	0	0	0	0	0	0	0	0	0	0	0	0	0	0	0	0	0	0	0	0	0	0	0	0	0	0	0	0	0	0	0	0	0	0	0	0	0	0	0	0	0	0	0	0	0	0	0	0	0	0	0	0	0	0	0	0	0	0	0	0	0	0	0	0	0	0	0	0	0	0	0	0	0	0	0	0	0	0	0	0	0	0	0	0	0	0	0	0	0	0	0	0	0	0	0	0	0	0	0	0	0	0	0	0	0	0	0	0	0	0	0	0	0	0	0	0	0	0	0	0	0	0	0	0	0	0	0	0	0	0	0	0	0	0	0	0	0	0	0	0	0	0	0	0	0	0	0	0	0	0	0	0	0	0	0	0	0	0	0	0	0	0	0	0	0	0	0	0	0	0	0	0	0	0	0	0	0	0	0	0	0	0	0	0	0	0	0	0	0	0	0	0	0	0	0	0	0	0	0	0	0	0	0	0	0	0	0	0	0	0	0	0	0	0	0	0	0	0	0	0	0	0	0	0	0	0	0	0	0	0	0	0	0	0	0	0	0	0	0	0	0	0	0	0	0	0	0	0	0	0	0	0	0	0	0	0	0	0	0	0	0	0	0	0	0	0	0	0	0	0	0	0	0	0	0	0	0	0	0	0	0	0	0	0	0	0	0	0	0	0	0	0	0	0	0	0	0	0	0	0	0	0	0	0	0	0	0	0	0	0	0	0	0	0	0	0	0	0	0	0	0	0	0	0	0	0	0	0	0	0	0	0	0	0	0	0	0	0	0	0	0	0	0	0	0	0	0	0	0	0	0	0	0	0	0	0	0	0	0	0	0	0	0	0	0	0	0	0	0	0	0	0	0	0	0	0	0	0	0	0	0	0	0	0	0	0	0	0	0	0	0	0	0	0	0	0	0	0	0	0	0	0	0	0	0	0	0	0	0	0	0	0	0	0	0	0	0	0	0	0	0	0	0	0	0	0	0	0	0	0	0	0	0	0	0	0	0	0	0	0	0	0	0	0	0	0	0	0	0	0	0	0	0	0	0	0	0	0	0	0	0	0	0	0	0	0	0	0	0	0	0	0	0	0	0	0	0	0	0	0	0	0	0	0	0	0	0	0	0	0	0	0	0	0	0	0	0	0	0	0	0	0	0	0	0	0	0	0	0	0	0	0	0	0	0	0	0	0	0	0	0	0	0	0	0	0	0	0	0	0	0	0	0	0	0	0	0	0	0	0	0	0	0	0	0	0	0	0	0	0	0	0	0	0	0	0	0	0	0	0	0	0	0	0	0	0	0	0	0	0	0	0	0	0	0	0	0	0	0	0	0	0	0	0	0	0	0	0	0	0	0	0	0	0	0	0	0	0	0	0	0	0	0	0	0	0	0	0	0	0	0	0	0	0	0	0	0	0	0	0	0	0	0	0	0	0	0	0	0	0	0	0	0	0	0	0	0	0	0	0	0	0	0	0	0	0	0	0	0	0	0	0	0	0	0	0	0	0	0	0	0	0	0	0	0	0	0	0	0	0	0	0	0	0	0	0	0	0	0	0	0	0	0	0	0	0	0	0	0	0	0	0	0	0	0	0	0	0	0	0	0	0	0	0	0	0	0	0	0	0	0	0	0	0	0	0	0	0	0	0	0	0	0	0	0	0	0	0	0	0	0	0	0	0	0	0	0	0	0	0	0	0	0	0	0	0	0	0	0	0	0	0	0	0	0	0	0	0	0	0	0	0	0	0	0	0	0	0	0	0	0	0	0	0	0	0	0	0	0	0	0	0	0	0	0	0	0	0	0	0	0	0	0	0	0	0	0	0	0	0	0	0	0	0	0	0	0	0	0	0	0	0	0	0	0	0	0	0	0	0	0	0	0	0	0	0	0	0	0	0	0	0	0	0	0	0	0	0	0	0	0	0	0	0	0	0	0	0	0	0	0	0	0	0	0	0	0	0	0	0	0	0	0	0	0	0	0	0	0	0	0	0	0	0	0	0	0	0	0	0	0	0	0	0	0	0	0	0	0	0	0	0	0	0	0	0	0	0	0	0	0	0	0	0	0	0	0	0	0	0	0	0	0	0	0	0	0	0	0	0	0	0	0	0	0	0	0	0	0	0	0	0	0	0	0	0	0	0	0	0	0	0	0	0	0	0	0	0	0	0	0	0	0	0	0	0	0	0	0	0	0	0	0	0	0	0	0	0	0	0	0	0	0	0	0	0	0	0	0	0	0	0	0	0	0	0	0	0	0	0	0	0	0	0	0	0	0	0	0	0	0	0	0	0	0	0	0	0	0	0	0	0	0	0	0	0	0	0	0	0	0	0	0	0	0	0	0	0	0	0	0	0	0	0	0	0	0	0	0	0	0	0	0	0	0	0	0	0	0	0	0	0	0	0	0	0	0	0	0	0	0	0	0	0	0	0	0	0	0	0	0	0	0	0	0	0	0	0	0	0	0	0	0	0	0	0	0	0	0	0	0	0	0	0	0	0	0	0	0	0	0	0	0	0	0	0	0	0	0	0	0	0	0	0	0	0	0	0	0	0	0	0	0	0	0	0	0	0	0	0	0	0	0	0	0	0	0	0	0	0	0	0	0	0	0	0	0	0	0	0	0	0	0	0	0	0	0	0	0	0	0	0	0	0	0	0	0	0	0	0	0	0	0	0	0	0	0	0	0	0	0	0	0	0	0	0	0	0	0	0	0	0	0	0	0	0	0	0	0	0	0	0	0	0	0	0	0	0	0	0	0	0	0	0	0	0	0	0	0	0	0	0	0	0	0	0	0	0	0	0	0	0	0	0	0	0	0	0	0	0	0	0	0	0	0	0	0	0	0	0	0	0	0	0	0	0	0	-1.16	-5.15	4	-2.4	-0.58	-2.58	-0.58	-1.56	-4.42	-0.58	-3.88	2.48	-5.15	-5.15	-1.25	-4.37	-0.58	-4.22	-5.15	-1.88	4	4	-5.15	-0.00999999999999979	-0.58	-3.28	-3.99	-5.15	-5.15	4	-1.75	-1.02	0.33	-1.59	0.53	-3.34	1.28	-0.399999999999999	-1.97	-4.14	1.2	-3.39	0.0600000000000005	-5.15000000000001	-0.58	0.81	-4.03	3.7	-0.440000000000001	-0.0600000000000005	1.42	1.47	-1.65	-1.35	-0.569999999999999	1.1	-0.75	1.6	5.16	-0.579999999999998	-4.27	0.470000000000001	-4.39	-3.63	0.18	-2.37	-3.26	-3.38	-0.88	2.27	-2.09	0.199999999999999	-2.37	-3.16	3.46	0.24	0.109999999999999	-2.58	4.64	-3.76	-0.450000000000001	-0.77	-0.0300000000000011	-7.48	-0.579999999999998	0.440000000000001	-0.57	-1.88	-0.569999999999999	-2.08	1.49	-3.78	-0.48	-0.980000000000002	-0.539999999999999	-7.47999999999999	6.33	2.75	1.7	-7.48	-0.59	-0.92	2.4	-7.48	-0.57	3.39	-0.769999999999999	-0.44	-1.83	-1.29	-1.75	-1.02	-0.649999999999999	1.25	1.51	-2.37	-4.11	-0.430000000000001	-2.34	-0.710000000000001	-0.63	-0.890000000000001	0.45	-3.66	-1.83	-6.13	-0.579999999999998	0.75	-0.73	-0.309999999999999	3.66	-4.1	-5.89	-1.14	3.96	-0.850000000000001	-0.960000000000003	-3.75	-3.2	-1.74	1.83	-5.15	-4.8	1.78	2	-0.51	1.27	2.26	0.57	4	-1.17	-2.37	-0.46	-1.58	1.41	-4.04	-3.68	0.340000000000001	1.84	-3.82	-4.33	-0.33	-3.07	-0.279999999999999	-1.23	-5.15	-3.24	0.81	1.81	-2.84	-4.86	-0.51	-5.15	-5.15	-3.36	2.5	1.87	-1.43	2.12	-4.61	-1.05	0.63	0.920000000000001	-5.15	4	1.03	-4.83	-3.81	-0.869999999999999	-1.37	-5.15	-5.15	-4.41	-3.95	-0.529999999999999	-0.22	-0.211666666666666	-2.495	0.51	-0.263999999999999	0.227142857142859	-0.578571428571427	-0.576666666666666	-1.88	-2.602	-0.334285714285715	-1.30714285714286	1.06375	-1.43125	-1.16857142857143	-0.676666666666668	-1.99571428571429	-2.32	-3.8	-3.18142857142857	-0.578571428571429	-0.786666666666667	-0.963749999999999	0.111428571428572	-0.113333333333333	-0.58	-0.998571428571429	-2.04333333333333	-0.738571428571431	0.0712500000000009	1.55375	-3.82166666666667	0.148888888888889	-0.855882352941176	-0.677692307692308	-1.41555555555555	0.1775	-1.21928571428571	0.229999999999999	-1.15444444444444	-2.1575	-0.500000000000002	-0.997777777777777	0.69857142857143	-3.03230769230769	-0.00583333333333158	-1.56	-0.448333333333331	-0.110833333333332	-0.385	0.0024999999999995	0.19	0.0150000000000006	-0.72125	-0.418749999999999	0.306000000000001	0.0566666666666666	-1.08111111111111	-1.15466666666666	0.224999999999998	0.731111111111112	-1.10142857142857	-0.226153846153844	-1.19857142857143	-0.84375	1.08454545454546	-1.104	0.318000000000001	-2.083	2.6625	1.09909090909091	-0.537142857142854	-0.726666666666667	-2.04	-0.411250000000001	0.133999999999999	1.98277777777778	-0.126250000000002	-1.48166666666667	1.42375	-0.485714285714284	-0.638333333333332	0.459	-0.38875	-3.35125	0.584666666666664	2.35166666666667	-1.19857142857143	1.278	-0.571666666666667	-1.01272727272728	0.422142857142857	-0.409999999999997	0.645	-0.677499999999998	-0.872499999999999	-2.20294117647057	-1.216	0.662500000000001	-0.987500000000001	-0.983750000000001	-0.897777777777776	-1.60666666666667	-0.274374999999999	-2.10818181818182	1.62	0.216666666666669	-0.744166666666667	-0.68923076923077	0.0430000000000001	-0.624705882352941	-1.33818181818182	0.303000000000001	-0.62125	-0.010625000000001	-0.0379999999999998	0.494285714285715	-1.05571428571429	-1.305	-1.594375	-2.43692307692308	0.359999999999999	-1.114	-0.571428571428572	-1.67636363636364	-1.15181818181818	-3.17176470588235	0.0600000000000023	-1.08	-0.0890909090909062	0.983333333333334	3.85941176470588	1.23272727272727	-2.17444444444444	-1.63454545454546	-1.15416666666667	1.52272727272727	-1.113	0.238000000000001	0.909000000000001	-0.318181818181818	-0.195714285714287	-1.35714285714286	-0.315555555555557	-0.741111111111111	-0.687272727272727	0.0650000000000013	-1.366	0.363333333333333	-1.04	-0.00375000000000014	-1.375	-1.25375	1.18181818181818	-2.01888888888889	-0.341111111111111	0.349999999999998	-0.49375	-1.327	-0.144	0.327999999999999	-2.502	-1.15166666666667	-2.22666666666667	-1.49066666666667	-0.778499999999999	-1.07	-1.41846153846154	-1.3875	0.125555555555556	0.00818181818181962	-1.37888888888889	-0.0166666666666675	-2.06	-2.23	-1.31090909090909	1.237	0.863333333333333	-0.312222222222222	1.24769230769231	-0.91	-2.3875	-0.232666666666665	0.893333333333333	-0.735555555555557	0.778823529411763	-1.27	-1.254	-1.38	-1.778	-0.0478947368421068	-1.226	-0.833636363636366	-1.35277777777778	-0.490000000000002	-0.406874999999999	-0.347619047619046	-2.67	-0.44	-0.00999999999999979	-1.21	-0.21	2.45	-0.58	-0.110000000000001	-1.98	1.62	3.61	0.24	-5.15	-2.92	-1.88	-5.11	-1.67	-3.29	-1.02	1.16	-3.47	-3.41	-4.57	3.82	-3.67	-0.0700000000000003	-5.15	-3.58	-2.64	4	-0.58	-3.99	-0.989999999999999	-1.69	-0.58	-0.58	-2.94	-3.98	2.43	1.03	-0.83	-0.58	-0.58	0.77	-1.39	-1.9	-4.89	-0.22	0.76	-2.13	-0.58	0.0599999999999992	-3.8	-2.37	0.0100000000000007	0.13	-2.05	1.16	-2.55	-7.21	-3.25	0.67	-1.15	-3.58	2.65	1.69	-3.35	-1.62	-0.579999999999998	3.23	6.22000000000001	-0.67	-1.44	-3	-2.4	-1.27	0.869999999999999	-1.28	4.54	-2.82	4.43	0.109999999999999	1.57	-5.68	-2.96	0.440000000000001	-0.57	-1.69	2.55	-1.94	1.13	-7.48	1.43	-4.88	2.3	-1.73999999999998	-1.23	1.67	1.7	-2.38	1.66	1.29	5.71	-7.48	-0.57	-0.579999999999998	-1.78	-0.450000000000001	0.58	-1.25	-1.72	-1.46	-2.23	2.21	1.48	-2.32	-3.77	-1.8	-1.68	0.469999999999997	8.88178419700125e-16	0.34	2.13	-4.02	6.33	-0.970000000000002	-2.61	0.229999999999999	-0.580000000000002	4.03	-0.579999999999998	3.8	-1.01	5.2	-2.3	-6.7	1.31	-1.39	-0.24	-1.59	-1.82	-1.12	-3.9	-0.97	-2.17	-0.78	1.74	-0.8	1.81	-1.33	-1.98	-2.4	2.66	0.59	0.3	-0.139999999999999	0.649999999999999	-0.420000000000001	1.43	-3.22	-0.75	-2.14	-0.899999999999999	-3.09	-3.36	-1.68	-3.53	1.99	-0.580000000000002	-1.23	-5.08	-2.71	-1.97	-2.51	3.3	2.46	1.87	-4.22	1.39	2.26	-1.05	-4.27	-0.13	-0.58	0.42	-5.13	-3.97	3.3	-1.95	2.85	-1.27	-0.44	-4.41	0.390000000000001	1.49	0.81	0.316666666666668	-1.89	-1.055	0.304	0.894285714285715	1.77	0.946666666666667	-0.381666666666668	-1.904	0.619999999999999	2.38285714285714	0.282500000000002	-2.83625	-0.799999999999999	-0.724444444444448	-0.869999999999999	-2.948	-3.62	-0.494285714285715	0.98	-1.82166666666667	-1.5725	-2.96285714285714	-0.209999999999999	-2.678	-0.0571428571428587	-2.11833333333333	-1.40285714285714	-0.652500000000001	0.678749999999999	0.635	0.00111111111110951	-0.521764705882354	-0.563076923076922	-0.113333333333332	-0.482500000000002	-1.09071428571428	-0.63125	1.08333333333333	0.110833333333332	-0.264999999999999	-0.342222222222222	-0.450714285714284	-1.22384615384615	-0.634166666666667	-1.32	-1.3725	-0.226666666666667	-0.328999999999999	-2.56	-0.37	0.16625	-1.96125	1.26	1.18	0.101111111111111	0.326666666666666	-1.05066666666666	2.89416666666667	-3.73333333333333	-1.92571428571429	-0.286153846153846	-0.572857142857142	-0.805000000000001	1.92181818181819	0.0860000000000003	-0.201000000000001	-2.494	2.24416666666667	0.83	0.387857142857143	0.0226666666666659	0.65	0.0837500000000002	-1.831	-0.689444444444444	-1.4225	-1.34388888888889	1.58875	-0.525714285714283	1.86	1.558	0.68125	-2.69375	-0.0973333333333315	2.35166666666667	1.30571428571429	-1.734	-0.0216666666666665	-0.360909090909093	-0.54857142857143	0.379000000000005	0.746	0.18	1.38375	-1.39	-0.972666666666662	1.715	-0.998750000000001	-2.48375	0.784444444444444	-0.254999999999999	1.345625	-1.76090909090909	0.158333333333333	0.144166666666663	-1.15	-1.21846153846154	0.178	-0.948235294117647	-0.187272727272727	-1.603	-0.958750000000002	0.185625	-0.65	0.411428571428573	-1.63428571428571	-1.15875	-1.0875	0.669999999999998	0.235999999999999	-1.022	-0.169999999999999	-1.01454545454546	1.78818181818182	-3.27882352941176	-1.41066666666666	0.288	-0.173636363636366	2.19222222222222	1.56411764705883	3.03818181818182	-1.17	0.494545454545456	-0.445833333333333	-0.643636363636361	-0.686999999999998	-0.898	0.931000000000001	0.123636363636365	-2.73857142857143	-0.668571428571428	-0.396666666666667	-0.575555555555557	-1.12272727272727	-1.50142857142857	-1.652	-0.997777777777777	-1.12428571428571	-2.4475	-1.07125	-0.959999999999999	1.25181818181818	0.35	-1.25111111111111	-0.868461538461538	0.3325	-0.782999999999999	0.247	0.287000000000001	-2.23	-2.11	1.155	-1.828	-0.9015	-0.946	-1.91230769230769	-0.0587499999999999	-1.04222222222222	0.149090909090908	-1.39722222222222	-0.108888888888892	-0.00636363636363768	-0.0209090909090914	1.31909090909091	1.581	0.86	-0.33111111111111	0.973846153846154	-1.49285714285714	-2.3875	0.439333333333333	0.925000000000001	0.357777777777777	0.237058823529413	-2.31	-0.174999999999999	1.05125	-1.786	0.119473684210526	-0.887	-0.210909090909091	-1.36833333333333	0.374545454545455	0.00187500000000007	-0.45857142857143	-2.67	-0.44	4	-1.21	-0.21	2.45	-0.58	-0.110000000000001	-1.98	1.62	3.61	0.24	-5.15	-2.92	-1.25	-5.11	-1.67	-4.22	-3.92	1.16	4	4	-5.15	3.82	-0.58	-0.0700000000000003	-4.58	-3.58	-2.64	4	-0.58	-1.02	-0.989999999999999	-1.59	0.31	-3.34	1.17	-1.89	2.43	1.03	0.79	-0.58	0.0600000000000005	-2.41	-1.39	-1.9	-4.03	3.7	0.76	-0.0600000000000005	1.42	0.0599999999999992	-3.8	-2.37	0.0100000000000007	0.13	-2.05	1.6	-0.639999999999999	-0.579999999999998	-4.27	0.67	-1.15	-3.58	0.18	1.33	-3.26	-1.62	-0.88	3.23	6.22000000000001	0.199999999999999	-1.44	-3.16	-2.4	0.24	0.109999999999999	-2.58	4.64	-3.76	3.69	0.109999999999999	1.57	-5.68	-2.73999999999999	0.440000000000001	-0.57	-1.88	2.08	-1.94	1.13	-7.48	1.43	-0.980000000000002	2.3	-1.73999999999998	-1.23	1.67	1.7	-7.48	1.66	-0.92	5.71	-7.48	-0.57	3.39	-1.78	-0.44	-1.83	-1.29	-1.72	-1.37	-0.739999999999998	1.3	1.51	-2.37	-4.11	-1.8	-1.68	0.469999999999997	-0.63	0.34	0.45	-3.66	6.33	-1.97	-0.709999999999999	0.229999999999999	-0.580000000000002	1.93	3.66	-4.1	-2.61	4.5	3.96	-6.7	-0.960000000000003	-3.75	-3.2	-1.74	1.42	-1.12	-4.8	1.78	2	-0.78	1.74	2.26	0.57	4	-1.17	-2.4	2.66	-0.54	0.3	-3.81	-1.56	-0.420000000000001	1.84	-3.22	-1.01	-2.14	-3.07	-0.859999999999996	-3.36	-5.08	-3.53	1.99	1.81	-2.34	-4.86	-0.51	-1.97	-2.51	3.3	2.46	1.87	-3.62	2.12	2.26	-1.05	-4.27	0.430000000000001	-0.58	4	-3.37	-3.97	3.3	-1.27	2.85	-3.84	-0.44	-4.41	0.390000000000001	1.49	0.81	0.0525000000000002	-2.1925	-0.272500000000001	0.0200000000000005	0.560714285714287	0.595714285714285	0.185	-1.13083333333333	-2.253	0.142857142857142	0.537857142857144	0.673125000000001	-2.13375	-0.984285714285713	-0.700555555555557	-1.43285714285714	-2.634	-3.71	-1.83785714285714	0.200714285714286	-1.30416666666667	-1.268125	-1.42571428571429	-0.161666666666665	-1.629	-0.527857142857144	-2.08083333333333	-1.07071428571429	-0.290624999999999	1.11625	-1.59333333333333	0.0749999999999993	-0.688823529411764	-0.620384615384616	-0.764444444444443	-0.152500000000003	-1.155	-0.200624999999999	-0.0355555555555558	-1.02333333333333	-0.3825	-0.670000000000002	0.123928571428571	-2.12807692307692	-0.32	-1.44	-0.910416666666666	-0.168750000000001	-0.356999999999999	-1.27875	-0.0899999999999999	0.0906250000000011	-1.34125	0.420624999999999	0.743	0.0788888888888888	-0.377222222222223	-1.10266666666666	1.55958333333333	-1.50111111111111	-1.51357142857143	-0.256153846153847	-0.885714285714284	-0.824375	1.50318181818182	-0.509	0.0585000000000004	-2.2885	2.45333333333333	0.964545454545455	-0.0746428571428552	-0.352	-0.694999999999999	-0.16375	-0.848500000000001	0.646666666666668	-0.774374999999999	-1.41277777777778	1.50625	-0.505714285714284	0.610833333333334	1.0085	0.14625	-3.0225	0.24366666666667	2.35166666666667	0.0535714285714288	-0.227999999999998	-0.296666666666665	-0.686818181818182	-0.0632142857142863	-0.0154999999999994	0.695500000000001	-0.248750000000001	0.255625000000002	-1.79647058823529	-1.09433333333333	1.18875	-0.993125000000003	-1.73375	-0.0566666666666666	-0.930833333333332	0.535625	-1.93454545454546	0.889166666666668	0.180416666666666	-0.947083333333333	-0.953846153846154	0.1105	-0.786470588235295	-0.762727272727273	-0.649999999999999	-0.790000000000001	0.0875000000000021	-0.344	0.452857142857144	-1.345	-1.231875	-1.3409375	-0.883461538461539	0.298	-1.068	-0.370714285714286	-1.34545454545455	0.31818181818182	-3.22529411764706	-0.675333333333331	-0.395999999999997	-0.131363636363638	1.58777777777778	2.71176470588236	2.13545454545455	-1.67222222222222	-0.57	-0.799999999999997	0.439545454545453	-0.899999999999999	-0.33	0.92	-0.0972727272727276	-1.46714285714286	-1.01285714285714	-0.356111111111112	-0.658333333333333	-0.905000000000001	-0.718214285714286	-1.509	-0.317222222222222	-1.08214285714286	-1.225625	-1.223125	-1.106875	1.21681818181818	-0.834444444444445	-0.796111111111111	-0.259230769230768	-0.0806250000000013	-1.055	0.0515000000000008	0.307499999999999	-2.366	-1.63083333333333	-0.535833333333333	-1.65933333333333	-0.84	-1.008	-1.66538461538461	-0.723125	-0.458333333333332	0.0786363636363632	-1.38805555555555	-0.0627777777777787	-1.03318181818182	-1.12545454545454	0.00409090909090715	1.409	0.861666666666667	-0.321666666666665	1.11076923076923	-1.20142857142857	-2.3875	0.103333333333333	0.909166666666666	-0.188888888888888	0.507941176470588	-1.79	-0.714499999999999	-0.164375	-1.782	0.0357894736842077	-1.0565	-0.522272727272728	-1.36055555555556	-0.0577272727272735	-0.202499999999999	-0.403095238095238
chrII_365863_C_T_-	YBR061C_5UTR_0_12	FALSE	0.043678704478939	TSS	TRUE	TRUE	FALSE	FALSE	TRUE	FALSE	TRUE	NA	0.260497876582034	2	8	1	0	0	1	0	-1	0	0	0.348684210526316	0.981481481481481	6.33990772358613	0.054920076	0.0385981	6	426	52	14	144	4.59	0	0.213	NA	0	0	0	0	0	0	0	0	0	0	5.95	0	0	0	0	0	0	0	0	0	0	0	0	0	0	0	0	0	0	0	0	0	0	0	0	0	0	0	0	0	0	0	0	0	0	0	0	0	0	0	0	0	0	0	0	0	0	0	-8.78	0	0	0	0	0	0	0	0	0	0	0	0	0	0	0	0	0	0	0	0	0	0	0	0	0	0	0	0	0	0	0	0	0	0	0	0	0	0	0	0	0	0	0	0	0	0	0	0	0	0	0	0	0	0	0	0	0	0	0	0	0	0	0	0	0	0	0	0	0	0	0	0	0	0	0	0	0	0	0	0	0	0	0	0	0	0	0	0	0	0	0	0	0	0	0	0	0	0	0	0	0	0	0	0	0	0	0	0	0	0	0	0	0	0	0	0	0	0	0	0	0	0	0	0	0	0	0	0	0	0	0	0	0	0	0	0	0	0	0	0	0	0	0	0	0	0	0	5.95	0	0	0	0	0	0	0	0	0	0	0	0	0	0	0	0	0	0	0	0	0	0	0	0	0	0	0	0	0	0	0	0	0	0	0	0	0	0	0	0	0	0	0	0	0	0	0	-8.78	0	0	0	0	0	0	0	0	0	0	0	0	0	0	0	0	0	0	0	0	0	0	0	0	0	0	0	0	0	0	0	0	0	0	0	0	0	0	0	0	0	0	0	0	0	0	0	0	0	0	0	0	0	0	0	0	0	0	0	0	0	0	0	0	0	0	0	0	0	0	0	0	0	0	0	0	0	0	0	0	0	0	0	0	0	0	0	0	0	0	0	0	0	0	0	0	0	0	0	0	0	0	0	0	0	0	0	0	0	0	0	0	0	0	0	0	0	0	0	0	0	0	0	0	0	0	0	0	0	0	0	0	0	0	0	0	0	0	0	0	0	0	0	0	0	0	0	1	0	0	0	0	0	0	0	0	0	0	0	0	0	0	0	0	0	0	0	0	0	0	0	0	0	0	0	0	0	0	0	0	0	0	0	0	0	0	0	0	0	0	0	0	0	0	0	-1	0	0	0	0	0	0	0	0	0	0	0	0	0	0	0	0	0	0	0	0	0	0	0	0	0	0	0	0	0	0	0	0	0	0	0	0	0	0	0	0	0	0	0	0	0	0	0	0	0	0	0	0	0	0	0	0	0	0	0	0	0	0	0	0	0	0	0	0	0	0	0	0	0	0	0	0	0	0	0	0	0	0	0	0	0	0	0	0	0	0	0	0	0	0	0	0	0	0	0	0	0	0	0	0	0	0	0	0	0	0	0	0	0	0	0	0	0	0	0	0	0	0	0	0	0	0	0	0	0	0	0	0	0	0	0	0	0	0	0	0	0	0	0	0	0	0	0	0	0	0	0	0	0	0	0	0	0	0	0	0	0	0	0	0	0	0	0	0	0	0	0	0	0	0	0	0	0	0	0	0	0	0	0	0	0	0	0	0	0	0	0	0	0	0	0	0	0	0	0	0	0	0	0	0	0	0	0	0	0	0	0	0	0	0	0	0	0	0	0	0	0	0	0	0	0	0	0	0	0	0	0	0	0	0	0	0	0	0	0	0	0	0	0	0	0	0	0	0	0	0	0	0	0	0	0	0	0	0	0	0	0	0	0	0	0	0	0	0	0	0	0	0	0	0	0	0	0	0	0	0	0	0	0	0	0	0	0	0	0	0	0	0	0	0	0	0	0	0	0	0	0	0	0	0	0	0	0	0	0	0	0	0	0	0	0	0	0	0	0	0	0	0	0	0	0	0	0	0	0	0	0	0	0	0	0	0	0	0	0	0	0	0	0	0	0	0	0	0	0	0	0	0	0	0	0	0	0	0	0	0	0	0	0	0	0	0	0	0	0	0	0	0	0	0	0	0	0	0	0	0	0	0	0	0	0	0	0	0	0	0	0	0	0	0	0	0	0	0	0	0	0	0	0	0	0	0	0	0	0	0	0	0	0	0	0	0	0	0	0	0	0	0	0	0	0	0	0	0	0	0	0	0	0	0	0	0	0	0	0	0	0	0	0	0	0	0	0	0	0	0	0	0	0	0	0	0	0	0	0	0	0	0	0	0	0	0	0	0	0	0	0	0	0	0	0	0	0	0	0	0	0	0	0	0	0	0	0	0	0	0	0	0	0	0	0	0	0	0	0	0	0	0	0	0	0	0	0	0	0	0	0	0	0	0	0	0	0	0	0	0	0	0	0	0	0	0	0	0	0	0	0	0	0	0	0	0	0	0	0	0	0	0	0	0	0	0	0	0	0	0	0	0	0	0	0	0	0	0	0	0	0	0	0	0	0	0	0	0	0	0	0	0	0	0	0	0	0	0	0	0	0	0	0	0	0	0	0	0	0	0	0	0	0	0	0	0	0	0	0	0	0	0	0	0	0	0	0	0	0	0	0	0	0	0	0	0	0	0	0	0	0	0	0	0	0	0	0	0	0	0	0	0	0	0	0	0	0	0	0	0	0	0	0	0	0	0	0	0	0	0	0	0	0	0	0	0	0	0	0	0	0	0	0	0	0	0	0	0	0	0	0	0	0	0	0	0	0	0	0	0	0	0	0	0	0	0	0	0	0	0	0	0	0	0	0	0	0	0	0	0	0	0	0	0	0	0	0	0	0	0	0	0	0	0	0	0	0	0	0	0	0	0	0	0	0	0	0	0	0	0	0	0	0	0	0	5.95	0	0	0	0	0	0	0	0	0	0	0	0	0	0	0	0	0	0	0	0	0	0	0	0	0	0	0	0	0	0	0	0	0	0	0	0	0	0	0	0	0	0	0	0	0	0	0	-8.78	0	0	0	0	0	0	0	0	0	0	0	0	0	0	0	0	0	0	0	0	0	0	0	0	0	0	0	0	0	0	0	0	0	0	0	0	0	0	0	0	0	0	0	0	0	0	0	0	0	0	0	0	0	0	0	0	0	0	0	0	0	0	0	0	0	0	0	0	0	0	0	0	0	0	0	0	0	0	0	0	0	0	0	0	0	0	0	0	0	0	0	0	0	0	0	0	0	0	0	0	0	0	0	0	0	0	0	0	0	0	0	0	0	0	0	0	0	0	0	0	0	0	0	0	0	0	0	0	0	0	0	0	0	0	0	0	0	0	0	0	0	0	0	0	0	0	0	5.95	0	0	0	0	0	0	0	0	0	0	0	0	0	0	0	0	0	0	0	0	0	0	0	0	0	0	0	0	0	0	0	0	0	0	0	0	0	0	0	0	0	0	0	0	0	0	0	-8.78	0	0	0	0	0	0	0	0	0	0	0	0	0	0	0	0	0	0	0	0	0	0	0	0	0	0	0	0	0	0	0	0	0	0	0	0	0	0	0	0	0	0	0	0	0	0	0	0	0	0	0	0	0	0	0	0	0	0	0	0	0	0	0	0	0	0	0	0	0	0	0	0	0	0	0	0	0	0	0	0	0	0	0	0	0	0	0	0	0	0	0	0	0	0	0	0	0	0	0	0	0	0	0	0	0	0	0	0	0	0	0	0	0	0	0	0	0	0	0	0	0	0	0	0	0	0	0	0	0	0	0	0	0	0	0	0	0	0	0	0	0	0	0	0	0	0	0	1	0	0	0	0	0	0	0	0	0	0	0	0	0	0	0	0	0	0	0	0	0	0	0	0	0	0	0	0	0	0	0	0	0	0	0	0	0	0	0	0	0	0	0	0	0	0	0	-1	0	0	0	0	0	0	0	0	0	0	0	0	0	0	0	0	0	0	0	0	0	0	0	0	0	0	0	0	0	0	0	0	0	0	0	0	0	0	0	0	0	0	0	0	0	0	0	0	0	0	0	0	0	0	0	0	0	0	0	0	0	0	0	0	0	0	0	0	0	0	0	0	0	0	0	0	0	0	0	0	0	0	0	0	0	0	0	0	0	0	0	0	0	0	0	0	0	0	0	0	0	0	0	0	0	0	0	0	0	0	0	0	0	0	0	0	0	0	0	0	0	0	0	0	0	0	0	0	0	0	0	0	0	0	0	0	0	0.58	-1.18	-0.00999999999999979	0.52	3.53	4	-0.58	-0.58	-0.57	0.73	0.579999999999999	-1.12	-0.58	-0.950000000000003	-1.08	-0.58	-5.15	-2.66	-0.580000000000001	0.0200000000000007	-5	-0.0700000000000003	-5.15	-0.58	-5.15	-0.58	-3.29	-0.92	-1.39	0.83	-0.580000000000001	1.91	-2.07	-2.96	-3.73	-0.579999999999998	-0.829999999999998	-0.17	3.06	0.18	0.38	0.899999999999999	-2.5	-0.550000000000001	-3.65	-2.45	3.4	0.81	-0.710000000000001	-5.15	-1.14	1.9	-5.15	2.78	3.23	-1.13	-0.28	3.31	6.04	-7.46	-4.39	-1.79	-4.96	-3.87	-0.17	-1.27	-2.4	-3.35	4.76	-4.6	-3.44999999999999	0.26	-1.24	-0.159999999999999	0.879999999999999	-2.68999999999999	-1.68	-0.660000000000002	2.15	-1.51	-4.16	-2.29	-0.579999999999999	-0.579999999999998	-3.03	5.03	3.81	0.18	-4.96	0.19	-4.87	6.33	-1.78	0.299999999999999	2.47	0.68	-7.3	2.1	-1.2	-1.4	0.32	-1.81	-1.02	-1.96	-4.96	3.39	-0.349999999999998	-1.37	-0.69	-0.15	0.77	-0.71	-3.8	-0.629999999999999	-0.14	1.21	0.0700000000000001	0.0499999999999998	-2.94	0.55	0.63	-1.7	-1.04	-3.51	-0.31	-0.97999999999999	-1.53	-0.68	1.1	-2.77	-5.49	3.11	-0.579999999999998	-0.930000000000001	-2.79	-1.27	-3.06	2.62	-2.4	-1.14	-3.51	-3.99	-1.92	-3.29	-1.99	-0.579999999999998	-3.38	0.0999999999999996	-3.76	-4.25	1.02	-5.15	2.07	0.360000000000001	-1.42	-0.529999999999999	0.65	0.149999999999999	-0.0700000000000003	0.329999999999998	-1.33	-2.73	2.95	-2.52	0.66	-2.67	-5.12	-5.11	-1.63	0.29	-3.43	2.38	-0.58	-0.58	1.23	2.48	1.59	1.69	3.08	0.239999999999999	-0.58	-3.13	2.09	1.03	-1.27	-3.89	3.99	0.109999999999999	-4.82	0.41	-2.19	0.0900000000000003	-1.63	-0.58	-0.58	1.07	0.316666666666666	-1.89	-1.055	0.304	0.894285714285715	1.77	0.946666666666667	-0.381666666666668	-1.904	0.619999999999999	1.22785714285714	0.282499999999999	-2.83625	-0.800000000000001	-0.724444444444444	-0.870000000000001	-2.948	-3.62	-0.494285714285715	0.98	-1.82166666666667	-1.5725	-2.96285714285714	-0.209999999999999	-2.678	-0.0571428571428569	-2.11833333333333	-1.40285714285714	-0.6525	0.678749999999999	0.635	0.00111111111111128	-0.521764705882354	-0.563076923076924	-0.113333333333333	-0.482500000000002	-1.09071428571428	-0.63125	1.08333333333333	0.110833333333334	-0.265000000000001	-0.342222222222222	-0.450714285714284	-1.22384615384615	-0.634166666666665	-1.32	-1.3725	-0.226666666666667	-0.329000000000002	-2.56	-0.37	0.16625	-1.96125	1.26	1.18	0.101111111111111	0.326666666666667	-1.05066666666666	5.27878787878788	-3.73333333333333	-1.92571428571429	-0.286153846153846	-0.572857142857142	-0.805	1.92181818181818	0.0860000000000003	-0.201000000000001	-2.494	2.24416666666666	0.830000000000002	0.387857142857143	0.0226666666666659	0.65	0.0837500000000002	-1.831	-0.68944444444444	-1.4225	-1.34388888888889	1.58875	-0.525714285714283	1.86	1.558	0.68125	-2.69375	-0.097333333333335	2.35166666666667	1.30571428571429	-1.734	-0.0216666666666647	-0.36090909090909	-0.548571428571428	0.379000000000001	0.746	0.18	1.38375	-1.39	-0.972666666666669	1.715	-0.998749999999998	-2.48375	0.784444444444445	-0.255	1.345625	-1.76090909090909	0.158333333333333	0.144166666666671	-1.15	-1.21846153846154	0.178	-0.948235294117647	-0.187272727272727	-1.603	-0.95875	0.185624999999998	-0.65	0.411428571428573	-1.63428571428571	-1.15875	-1.0875	0.670000000000002	0.236000000000001	-1.022	-0.169999999999999	-1.01454545454545	1.78818181818182	-3.27882352941176	-1.41066666666667	0.288	-0.173636363636362	2.19222222222222	1.56411764705882	3.03818181818182	-1.17	0.494545454545456	-0.445833333333329	-0.643636363636364	-0.686999999999998	-0.898000000000003	0.931000000000001	0.123636363636365	-2.73857142857143	-0.668571428571429	-0.396666666666667	-0.575555555555555	-1.12272727272727	-1.50142857142857	-1.652	-0.997777777777777	-1.12428571428571	-2.4475	-1.07125	-0.960000000000001	1.25181818181818	0.35	-1.25111111111111	-0.868461538461538	0.3325	-0.783000000000001	0.247	0.287000000000001	-2.23	-2.11	1.155	-1.828	-0.9015	-0.946000000000002	-1.91230769230769	-0.0587499999999999	-1.04222222222222	0.14909090909091	-1.39722222222222	-0.108888888888888	-0.00636363636363591	-0.0209090909090914	1.31909090909091	1.581	0.859999999999999	-0.33111111111111	0.973846153846154	-1.49285714285714	-2.3875	0.439333333333333	0.925000000000001	0.357777777777779	0.237058823529409	-2.31	-0.174999999999999	1.05125	-1.786	0.119473684210526	-0.887	-0.210909090909093	-1.36833333333333	0.374545454545455	0.00187500000000007	-0.458571428571428	-0.569999999999999	-0.369999999999999	-1.48	-0.58	-0.58	3.42	-5.15	-5.12	-0.33	0.11	-0.77	1.1	-0.579999999999999	-0.58	-2.76	-0.0899999999999999	-4.35	-3.98	-3.41	-1.73	-5.15	-5.15	-1.46	1.05	-0.58	-3.09	-3.98	2.98	1.73	-0.579999999999999	-5.15	3.63	0.360000000000001	-5.15	0.789999999999999	0.37	-1.72	-0.810000000000002	0.26	-4.42	-2.65	-0.740000000000002	4	-0.579999999999998	-3.34	-1.33	3.52	-0.58	-2.65	-0.14	1.3	-1.56	-0.58	-1.51	-0.57	-1.4	-0.4	-1.26	3.56	-1.37	-0.58	-1.04	-4.96	-3.98	3.88	-1.73	2.09	-1.87	6.33	0.4	6.33	0.579999999999999	-1.12	-1.87	-0.200000000000001	1.55	-3.47	0.629999999999999	-3.85	-4.95	3.86	3.11	3.48	-0.580000000000002	0.849999999999998	5.03	0.57	-2.93	-0.569999999999999	-4.57	2.03	-0.579999999999998	-0.5	-2.47	0.71	-0.580000000000013	-0.550000000000001	0.289999999999999	-1.17	-7.48	-1.17	-4.64	-1.13	0.0400000000000009	-0.569999999999999	-2.43	-0.87	-1.59	-2.8	-1.53	-1.67	0.43	-4.74	0.159999999999998	-0.88	1.83	-0.58	-4.95	-1.89	-3.74	1.36	-1.78	-2.78	-4.75	-0.579999999999998	-4.02	-1.08	-0.199999999999999	1.08	3.46	0.119999999999999	0.120000000000001	-7.08	-0.459999999999997	1.64	0.200000000000001	-1.25	-0.23	0.23	-2.89	-5.05	-1.47	-3.85	-4.01	-1.74	-0.58	-3.88	-1.46	-3.14	-5.15	-5.26	-4.74	1.34	-1.23	-5.51	0.92	-0.43	-0.7	-2.29	-0.65	-5.58	-0.38	-2.91	0.850000000000001	-1.04	-3.94	-1.41	-3.4	1.16	-0.580000000000001	-4.35	1.45	-3.63	-3.56	-4.31	1.86	0.240000000000001	0.68	3.08	-3.27	-0.58	-1.75	1.62	-0.58	0.81	-1.11	-0.57	-0.739999999999998	-4.44	1.66	-4.06	1.27	-1.63	-0.0900000000000016	0.85	0.030000000000002	-0.211666666666668	-2.495	0.51	-0.263999999999999	0.227142857142857	-0.578571428571429	-0.576666666666666	-1.88	-2.602	-0.334285714285715	-1.30714285714286	1.06375	-1.43125	-1.16857142857143	-0.676666666666666	-1.99571428571429	-2.32	-3.8	-3.18142857142857	-0.578571428571426	-0.786666666666667	-0.963749999999999	0.11142857142857	-0.113333333333333	-0.58	-0.998571428571429	-2.04333333333333	-0.738571428571429	0.0712499999999991	1.55375	-3.82166666666667	0.148888888888889	-0.855882352941176	-0.677692307692308	-1.41555555555556	0.1775	-1.21928571428571	0.23	-1.15444444444444	-2.1575	-0.5	-0.997777777777777	0.69857142857143	-3.03230769230769	-0.00583333333333158	-1.56	-0.448333333333331	-0.110833333333334	-0.385	0.0024999999999995	0.19	0.0150000000000006	-0.721250000000001	-0.418750000000001	0.306000000000001	0.0566666666666666	-1.08111111111111	-1.15466666666666	0.225000000000001	0.731111111111112	-1.10142857142857	-0.226153846153846	-1.19857142857143	-0.843750000000002	1.08454545454545	-1.104	0.318	-2.083	2.6625	1.09909090909091	-0.537142857142861	-0.726666666666667	-2.04	-0.411249999999999	0.134	1.98277777777778	-0.126250000000002	-1.48166666666667	1.42375	-0.485714285714286	-0.638333333333335	0.459	-0.38875	-3.35125	0.584666666666671	2.35166666666666	-1.19857142857143	1.278	-0.571666666666667	-1.01272727272728	0.422142857142857	-0.409999999999997	0.645	-0.677500000000002	-0.872500000000002	-2.20294117647059	-1.216	0.662499999999998	-0.987499999999999	-0.983750000000001	-0.897777777777776	-1.60666666666667	-0.274374999999999	-2.10818181818182	1.62	0.216666666666669	-0.744166666666667	-0.689230769230768	0.0430000000000001	-0.624705882352941	-1.33818181818182	0.303	-0.621250000000002	-0.010625000000001	-0.0380000000000003	0.494285714285715	-1.05571428571429	-1.305	-1.594375	-2.43692307692308	0.360000000000001	-1.114	-0.571428571428571	-1.67636363636364	-1.15181818181819	-3.17176470588235	0.0599999999999987	-1.08	-0.0890909090909098	0.983333333333334	3.85941176470588	1.23272727272727	-2.17444444444444	-1.63454545454545	-1.15416666666667	1.52272727272727	-1.113	0.238	0.908999999999999	-0.31818181818182	-0.195714285714285	-1.35714285714286	-0.315555555555555	-0.741111111111111	-0.687272727272726	0.0650000000000013	-1.366	0.363333333333333	-1.04	-0.00375000000000014	-1.375	-1.25375	1.18181818181818	-2.01888888888889	-0.341111111111113	0.350000000000001	-0.49375	-1.327	-0.144	0.327999999999999	-2.502	-1.15166666666667	-2.22666666666667	-1.49066666666667	-0.778499999999999	-1.07	-1.41846153846154	-1.3875	0.125555555555554	0.00818181818181962	-1.37888888888889	-0.0166666666666657	-2.06	-2.23	-1.31090909090909	1.237	0.863333333333334	-0.312222222222223	1.24769230769231	-0.91	-2.3875	-0.232666666666667	0.893333333333334	-0.735555555555553	0.778823529411763	-1.27	-1.254	-1.38	-1.778	-0.0478947368421068	-1.226	-0.833636363636364	-1.35277777777778	-0.49	-0.406874999999999	-0.347619047619048	-0.569999999999999	-0.929999999999999	-1.48	0.52	3.53	4	-4.58	-5.12	-0.57	0.73	0.579999999999999	0.0499999999999998	-0.579999999999999	-0.58	-2.76	-0.0899999999999999	-4.35	-2.66	-2.71	0.0200000000000007	-5.15	-1.83	-1.46	1.05	-5.15	-3.09	-3.98	2.98	1.73	-0.579999999999999	-0.580000000000001	1.96	-2.07	-5.15	-3.63	0.37	-0.829999999999998	-0.17	3.06	0.18	0.38	-0.740000000000002	4	-0.550000000000001	-3.47	-2.45	3.52	0.81	-2.65	-0.14	1.3	1.9	-0.58	2.78	3.23	-1.13	-0.28	-1.26	6.04	-3.64	-3.7	-1.79	-4.96	-3.87	3.24	-1.27	2.09	-3.35	6.33	-4.6	6.33	0.26	-1.24	-1.87	-0.200000000000001	1.55	-1.68	0.629999999999999	2.15	-4.95	-4.16	-2.29	-0.579999999999999	-0.579999999999998	-3.03	5.03	3.81	-2.93	-4.96	0.19	-3.93	6.1	-1.78	0.299999999999999	2.47	-0.580000000000005	-6.24	2.1	-1.17	-4.83	0.32	-1.81	-1.02	-1.61	-4.39	-2.43	-0.87	-1.59	-2.8	-0.15	0.77	0.43	-3.89	-0.629999999999999	-0.88	1.83	0.0700000000000001	-1.53	-2.57	0.55	1.36	-1.7	-2.78	-4.75	-0.31	-4.02	-1.08	-0.68	1.1	-2.77	0.119999999999999	3.11	-0.579999999999998	-0.930000000000001	1.64	0.200000000000001	-3.06	-0.23	-1.96	-1.53	-5.05	-3.05	-3.85	-4.01	-1.74	-0.58	-3.88	-1.46	-3.14	-5.15	-2.68	-4.74	2.07	0.209999999999999	-1.42	0.92	-0.43	0.149999999999999	-2.29	-0.65	-5.26	-1.46	2.95	0.160000000000002	0.66	-2.67	-5.12	-5.11	1.16	-0.580000000000001	-4.29	2.38	-0.58	-0.58	1.23	2.48	0.240000000000001	1.69	3.08	-1.37	-0.58	-3.13	1.62	1.03	0.81	-1.11	3.99	0.109999999999999	-4.44	0.41	-2.19	0.0900000000000003	-1.63	-0.58	-0.58	1.07	0.052500000000002	-2.1925	-0.272500000000001	0.0200000000000005	0.560714285714285	0.595714285714287	0.185	-1.13083333333334	-2.253	0.142857142857142	-0.474065934065934	0.673125000000001	-2.13375	-0.984285714285715	-0.700555555555555	-1.43285714285714	-2.634	-3.71	-1.83785714285714	0.200714285714286	-1.30416666666667	-1.268125	-1.42571428571429	-0.161666666666667	-1.629	-0.527857142857144	-2.08083333333333	-1.07071428571428	-0.290625	1.11625	-1.59333333333333	0.0749999999999993	-0.688823529411764	-0.620384615384616	-0.764444444444443	-0.1525	-1.155	-0.200625	-0.035555555555554	-1.02333333333333	-0.3825	-0.669999999999998	0.123928571428571	-2.12807692307692	-0.32	-1.44	-0.910416666666666	-0.168749999999999	-0.356999999999999	-1.27875	-0.0899999999999999	0.0906250000000002	-1.34125	0.420624999999999	0.743	0.0788888888888888	-0.377222222222223	-1.10266666666666	2.97335144927536	-1.50111111111111	-1.51357142857143	-0.256153846153845	-0.885714285714284	-0.824375	1.50318181818182	-0.509	0.0584999999999987	-2.2885	2.45333333333333	0.964545454545455	-0.0746428571428552	-0.352	-0.694999999999999	-0.163749999999999	-0.848500000000001	0.646666666666665	-0.774374999999999	-1.41277777777778	1.50625	-0.505714285714285	0.610833333333332	1.0085	0.14625	-3.0225	0.24366666666667	2.35166666666667	0.0535714285714288	-0.228000000000002	-0.296666666666667	-0.686818181818182	-0.0632142857142846	-0.0154999999999994	0.695500000000001	-0.248749999999998	0.255625	-1.79647058823528	-1.09433333333334	1.18875	-0.993124999999999	-1.73375	-0.0566666666666666	-0.930833333333334	0.535625000000003	-1.93454545454545	0.889166666666668	0.180416666666666	-0.947083333333333	-0.953846153846154	0.1105	-0.786470588235294	-0.762727272727273	-0.65	-0.789999999999999	0.0875000000000021	-0.343999999999999	0.452857142857143	-1.345	-1.231875	-1.3409375	-0.883461538461539	0.298	-1.068	-0.370714285714286	-1.34545454545455	0.31818181818182	-3.22529411764706	-0.675333333333334	-0.396000000000001	-0.131363636363634	1.58777777777778	2.71176470588235	2.13545454545455	-1.67222222222222	-0.569999999999997	-0.800000000000001	0.439545454545453	-0.899999999999999	-0.330000000000002	0.92	-0.0972727272727276	-1.46714285714286	-1.01285714285714	-0.35611111111111	-0.658333333333333	-0.904999999999999	-0.718214285714286	-1.509	-0.317222222222222	-1.08214285714286	-1.225625	-1.223125	-1.106875	1.21681818181818	-0.834444444444443	-0.796111111111111	-0.259230769230768	-0.0806249999999995	-1.055	0.051499999999999	0.307499999999999	-2.366	-1.63083333333333	-0.535833333333333	-1.65933333333333	-0.840000000000002	-1.008	-1.66538461538461	-0.723125	-0.458333333333334	0.0786363636363649	-1.38805555555556	-0.0627777777777787	-1.03318181818182	-1.12545454545455	0.00409090909090892	1.409	0.861666666666666	-0.321666666666665	1.11076923076923	-1.20142857142857	-2.3875	0.103333333333333	0.909166666666667	-0.18888888888889	0.507941176470588	-1.79	-0.714499999999999	-0.164375	-1.782	0.0357894736842077	-1.0565	-0.522272727272727	-1.36055555555556	-0.0577272727272717	-0.202500000000001	-0.403095238095236
chrII_366946_G_C_+	YBR064W_chrII_366946_G_C_72_2	FALSE	-0.0298869351713503	UpStream	TRUE	TRUE	FALSE	FALSE	FALSE	FALSE	TRUE	TRUE	-0.646093273347835	1	73	1	0	0	0	-1	1	0	0	0.348684210526316	1	NA	NA	NA	NA	497	84	50	817	4.03	0.15748	0.459	0.541	0	0	0	0	0	0	0	0	-7.18	0	0	0	0	0	0	0	0	0	0	0	0	0	0	0	0	0	-8.03	0	0	0	0	0	0	0	0	0	0	0	0	0	0	0	0	0	0	0	0	0	0	0	0	0	0	0	0	0	0	0	0	0	0	0	0	0	0	0	0	0	8.86	0	0	0	0	0	-0.59	0	0	0	0	0	0	0	0	0	0	0	0	0	0	0	0	0	0	0	0	0	0	0	0	0	0	0	0	0	0	0	0	0	0	0	0	0	0	0	0	0	0	0	0	0	0	0	0	0	0	0	0	0	0	0	0	0	0	0	0	0	0	0	0	0	0	0	0	0	0	0	0	0	0	0	0	0	0	0	0	0	0	0	0	0	0.300000000000001	0	0	0	0	0	0	0	0	0	0	0	0	0	0	0	0	0	0	0	0	0	0	0	0	0	0	0	0	0	0	0	0	0	0	0	0	0	0	0	0	0	0	0	-7.18	0	0	0	0	0	0	0	0	0	0	0	0	0	0	0	0	0	-8.03	0	0	0	0	0	0	0	0	0	0	0	0	0	0	0	0	0	0	0	0	0	0	0	0	0	0	0	0	0	0	0	0	0	0	0	0	0	0	0	0	0	8.86	0	0	0	0	0	-0.59	0	0	0	0	0	0	0	0	0	0	0	0	0	0	0	0	0	0	0	0	0	0	0	0	0	0	0	0	0	0	0	0	0	0	0	0	0	0	0	0	0	0	0	0	0	0	0	0	0	0	0	0	0	0	0	0	0	0	0	0	0	0	0	0	0	0	0	0	0	0	0	0	0	0	0	0	0	0	0	0	0	0	0	0	0	0.300000000000001	0	0	0	0	0	0	0	0	0	0	0	0	0	0	0	0	0	0	0	0	0	0	0	0	0	0	0	0	0	0	0	0	0	0	0	0	0	0	0	0	0	0	0	-1	0	0	0	0	0	0	0	0	0	0	0	0	0	0	0	0	0	-1	0	0	0	0	0	0	0	0	0	0	0	0	0	0	0	0	0	0	0	0	0	0	0	0	0	0	0	0	0	0	0	0	0	0	0	0	0	0	0	0	0	1	0	0	0	0	0	0	0	0	0	0	0	0	0	0	0	0	0	0	0	0	0	0	0	0	0	0	0	0	0	0	0	0	0	0	0	0	0	0	0	0	0	0	0	0	0	0	0	0	0	0	0	0	0	0	0	0	0	0	0	0	0	0	0	0	0	0	0	0	0	0	0	0	0	0	0	0	0	0	0	0	0	0	0	0	0	0	0	0	0	0	0	0	0	0	0	0	0	0	0	0	0	0	0	0	0	0	0	0	0	0	0	0	0	0	0	0	0	0	0	0	0	0	0	0	0	0	0	0	-7.43	0	0	0	0	0	0	-7.18	0	0	0	0	0	0	0	0	0	0	0	0	0	0	0	0	0	-1.62	0	0	0	0	0	0	0	0	0	0	0	0	0	0	0	0	0	0	0	0	0	0	0	0	0	0	0	0	0	0	0	0	0	0	0	0	0	0	0	0	0	0	0	0	0	0	0	0	0	0	0	0	0	0	0	0	0	0	0	0	0	0	0	0	0	0	0	0	0	0	0	0	0	0	0	0	0	0	0	0	0	0	0	0	0	0	0	0	0	0	0	0	0	0	0	0	0	0	0	0	0	0	0	0	0	0	0	0	0	0	0	0	0	0	-6.34	0	0	0	0	0	0	0	0	0	0	0	0	0	0	0	0	-6.58	0	-4.51	0	0	0	0	0	0	0	0	0	0	0	0	0	0	0	0	0	0	0	0	0	0	0	0	0	0	0	0	0	0	0	0	0	0	0	0	-7.43	0	0	0	0	0	0	-7.18	0	0	0	0	0	0	0	0	0	0	0	0	0	0	0	0	0	-1.62	0	0	0	0	0	0	0	0	0	0	0	0	0	0	0	0	0	0	0	0	0	0	0	0	0	0	0	0	0	0	0	0	0	0	0	0	0	0	0	0	0	0	0	0	0	0	0	0	0	0	0	0	0	0	0	0	0	0	0	0	0	0	0	0	0	0	0	0	0	0	0	0	0	0	0	0	0	0	0	0	0	0	0	0	0	0	0	0	0	0	0	0	0	0	0	0	0	0	0	0	0	0	0	0	0	0	0	0	0	0	0	0	0	0	-6.34	0	0	0	0	0	0	0	0	0	0	0	0	0	0	0	0	-6.58	0	-4.51	0	0	0	0	0	0	0	0	0	0	0	0	0	0	0	0	0	0	0	0	0	0	0	0	0	0	0	0	0	0	0	0	0	0	0	0	-1	0	0	0	0	0	0	-1	0	0	0	0	0	0	0	0	0	0	0	0	0	0	0	0	0	0	0	0	0	0	0	0	0	0	0	0	0	0	0	0	0	0	0	0	0	0	0	0	0	0	0	0	0	0	0	0	0	0	0	0	0	0	0	0	0	0	0	0	0	0	0	0	0	0	0	0	0	0	0	0	0	0	0	0	0	0	0	0	0	0	0	0	0	0	0	0	0	0	0	0	0	0	0	0	0	0	0	0	0	0	0	0	0	0	0	0	0	0	0	0	0	0	0	0	0	0	0	0	0	0	0	0	0	0	0	0	0	0	0	0	-1	0	0	0	0	0	0	0	0	0	0	0	0	0	0	0	0	-1	0	-1	0	0	0	0	0	0	0	0	0	0	0	0	0	0	0	0	0	0	0	0	0	0	0	0	0	0	0	0	0	0	0	0	0	0	0	0	-7.43	0	0	0	0	0	0	-7.18	0	0	0	0	0	0	0	0	0	0	0	0	0	0	0	0	0	-1.62	0	0	0	0	0	0	0	0	0	0	0	0	0	0	0	0	0	0	0	0	0	0	0	0	0	0	0	0	0	0	0	0	0	0	0	0	0	0	0	0	0	8.86	0	0	0	0	0	-0.59	0	0	0	0	0	0	0	0	0	0	0	0	0	0	0	0	0	0	0	0	0	0	0	0	0	0	0	0	0	0	0	0	0	0	0	0	0	0	0	0	0	0	0	0	0	0	0	0	0	0	0	0	0	0	0	0	0	0	0	0	0	0	0	0	0	0	-6.34	0	0	0	0	0	0	0	0	0	0	0	0	0	0	0	0	-6.58	0	0.300000000000001	0	0	0	0	0	0	0	0	0	0	0	0	0	0	0	0	0	0	0	0	0	0	0	0	0	0	0	0	0	0	0	0	0	0	0	0	-7.43	0	0	0	0	0	0	-7.18	0	0	0	0	0	0	0	0	0	0	0	0	0	0	0	0	0	-1.62	0	0	0	0	0	0	0	0	0	0	0	0	0	0	0	0	0	0	0	0	0	0	0	0	0	0	0	0	0	0	0	0	0	0	0	0	0	0	0	0	0	8.86	0	0	0	0	0	-0.59	0	0	0	0	0	0	0	0	0	0	0	0	0	0	0	0	0	0	0	0	0	0	0	0	0	0	0	0	0	0	0	0	0	0	0	0	0	0	0	0	0	0	0	0	0	0	0	0	0	0	0	0	0	0	0	0	0	0	0	0	0	0	0	0	0	0	-6.34	0	0	0	0	0	0	0	0	0	0	0	0	0	0	0	0	-6.58	0	0.300000000000001	0	0	0	0	0	0	0	0	0	0	0	0	0	0	0	0	0	0	0	0	0	0	0	0	0	0	0	0	0	0	0	0	0	0	0	0	-1	0	0	0	0	0	0	-2	0	0	0	0	0	0	0	0	0	0	0	0	0	0	0	0	0	-1	0	0	0	0	0	0	0	0	0	0	0	0	0	0	0	0	0	0	0	0	0	0	0	0	0	0	0	0	0	0	0	0	0	0	0	0	0	0	0	0	0	1	0	0	0	0	0	0	0	0	0	0	0	0	0	0	0	0	0	0	0	0	0	0	0	0	0	0	0	0	0	0	0	0	0	0	0	0	0	0	0	0	0	0	0	0	0	0	0	0	0	0	0	0	0	0	0	0	0	0	0	0	0	0	0	0	0	0	0	0	0	0	0	0	-1	0	0	0	0	0	0	0	0	0	0	0	0	0	0	0	0	-1	0	-1	0	0	0	0	0	0	0	0	0	0	0	0	0	0	0	0	0	0	0	0	0	0	0	0	0	0	0	0	0	0	0	0	0	0	0	-4.57	-4.57	0	-3.76	-4.57	4.57	0	2.89	2.67	1.07	4.44	0	-4.57	-4.57	-1.3	-0.57	2.64	2.42	3.04	0.58	1.25	1.45	-4.57	4.09	-4.57	3.25	6.47	-4.57	-4.57	0	4.57	-2.49	-2.16	-1.23	4.57	1.7	1.62	-3.75	4.38	4.57	-0.4	-4.03	-1.6	1.82	-2.56	-4.56	-3.15	-0.790000000000001	-4.28	-3.8	1.73	-4.17	-4.57	2.69	-4.39	-3.98	-0.45	4.61	6.9	-1.55	-4.39	-0.79	0	4.14	-2.55	0.76	-0.04	-2.56	-6.49	-2.51	-6.9	-0.64	2.06	1.16	-1.61	-2.49	-2.19	-2.34	-0.529999999999999	6.9	-2.3	0.800000000000001	-4.59	1.92	-6.34	0	4.39	2.36	3.7	-2.19	-2.12	-6.9	0.399999999999999	2.19	6.85	-6.34	5.28	-2.3	-1.03	-2.46	4.04	6.89	-6.87	-2.44	0	2	1.3	-2.56	0.45	-2.06	1.44	-1.36	0.700000000000001	-0.99	1.36	-1.64	-0.72	2.55	1.57	2.76	0.530000000000001	-1.88	0.22	1.12	-6.21	0.190000000000005	-0.69	-2.08	-0.26	-3.16	-1.93	4.78	-3.57	2.59	4.79	-4.59	-6.88	-1.54	3.13	-0.00999999999999979	-4.19	-4.57	3.61	1.79	-0.19	-1.24	-3.22	2.29	4.65	1.19	-4.65	4.57	1.08	3.53	2.15	0.0100000000000007	4.49	0.160000000000001	0.31	-2.37	-4.22	-3.01	3.07	-3.76	-1.26	4.57	-3.58	4.57	0.33	-0.9	0	-0.82	3.15	2.58	4.56	2.34	0.82	-2.57	-1.12	-4.57	0.73	-0.300000000000001	1.26	0.31	2	3.95	-2.14	1.68	-1.46	0	4.57	-4.57	0.28	-2.62	0.539999999999999	-1.39	0.251666666666667	-0.153333333333332	-0.745000000000001	-0.0539999999999994	-1.18	0.0185714285714287	1.52333333333333	2.80166666666667	2.8445	0.0214285714285722	1.52	-0.74625	-1.7575	-0.987142857142858	0.746666666666666	1.80142857142857	-0.11	-0.207142857142857	2.64714285714286	-0.220000000000001	-0.553333333333333	-0.567500000000001	-1.73	0.461666666666668	-3.614	2.10285714285714	3.22466666666667	-1.23285714285714	-1.21875	-0.0425000000000004	3.74	0.328888888888889	-0.347647058823529	0.523846153846154	1.30888888888889	0.436666666666666	0.053571428571427	-1.47125	0.454444444444444	0.9725	-0.182	0.356666666666666	-0.370000000000001	0.405384615384616	-0.906666666666666	-0.236666666666668	0.272500000000001	-0.258333333333335	-0.234	-1.64125	-0.085	-0.379999999999999	-1.1425	0.303750000000001	-0.878	-1.29111111111111	0.352222222222222	-1.00466666666667	0.2775	-3.77666666666667	-1.97857142857143	-0.147692307692308	0	-0.737500000000001	0.937272727272727	-0.343999999999999	-0.443999999999999	-0.92	-0.741136363636365	-1.78727272727273	0.992142857142859	0.500666666666667	1.66	0.5975	-0.945555555555556	0.332222222222221	-1.19875	0.366666666666667	0.25625	2.20428571428572	0.793333333333331	-0.00200000000000244	0.438749999999999	-0.574999999999999	-2.48666666666667	0	0.724285714285713	-1.55	-0.293333333333333	-0.640909090909087	-0.587857142857143	-0.57	-1.318	0.385000000000002	0.866250000000001	-0.365294117647053	-0.171999999999997	-1.34	-0.467499999999998	-1.4175	-0.776666666666667	-0.688333333333334	0.180624999999999	0.594545454545454	-0.731666666666666	1.65666666666667	0.0708333333333337	-0.308461538461539	0.16	-0.297058823529412	0.760909090909091	-1.295	-0.0537500000000009	-0.0843750000000014	-0.0620000000000003	0.432857142857142	-0.172857142857143	-0.561249999999999	0.524375000000001	2.27461538461538	0.282999999999999	-0.407	0.998571428571429	0.828181818181818	-1.16636363636363	-0.267647058823528	-0.0860000000000021	-0.901999999999997	-1.71545454545455	0.0888888888888886	0.424117647058821	1.64636363636364	0.312222222222221	0.57181818181818	0.945	-1.07	0.477	0.433999999999999	0.169	0.331818181818182	-1.91	-0.157142857142857	0.06111111111111	0.571111111111112	-0.19	-0.199999999999999	-0.317	0.534444444444444	0.482857142857142	-1.53375	0.296250000000001	0.2875	0.183636363636364	1.71222222222222	-1.63333333333333	-0.943846153846152	1.30375	0.356999999999999	0.449999999999999	0.052999999999999	1.215	-2.12833333333333	4.005	-0.178666666666667	-0.150499999999999	0.481	-0.991538461538461	0.258750000000001	0.292222222222222	0.256363636363636	-0.0183333333333344	0.414444444444445	1.47272727272727	1.58	0.539090909090907	0.304	0.0813333333333328	0.104444444444445	-0.221538461538461	-1.41142857142857	0	-0.450666666666667	0.0866666666666678	0.204444444444441	0.331764705882353	-0.777777777777777	0.168999999999999	1.0675	0.106000000000002	0.0931578947368443	0.604000000000001	-0.77	0.0155555555555544	0.322727272727274	0.199375	-0.554285714285715	-4.57	5.71	2.57	-3.39	4.57	-4.57	-4.57	-4.57	3.35	0	-2.45	2.66	-1.56	-2.23	-4.57	-4.57	4.57	2.42	-4.57	0	4.57	4.57	2.04	1.63	4.36	-4.49	-0.529999999999999	-1.57	0.81	0	-4.16	-2.56	-1.58	-2.45	0.269999999999998	-4.57	1.87	4.42	-4.38	-4.08	0.830000000000001	-3.34	2.31	3.88	-0.850000000000001	-4.57	0.76	0.250000000000001	-4.09	4.45	1.66	0.27	-0.56	0.79	1.15	-0.05	-0.51	6.67999999999999	0	5.02	4.38	-0.0700000000000003	4.39	5.24	1.91	1.89	-4.42	1.47	-5.12	2.79	0	0.220000000000001	-6.72	-0.510000000000002	-2.93	3.43	3.98	-0.599999999999996	4.79	-6.83	-2.88	0	0.23	5.81	4.61	0	3.71	6.9	-1.25	-2.49	-2.09	-1.61	-1	1.72	3.8	-6.21	6.9	-0.7	-1.68	6.73	1.29	6.65	3.01	-5.48	0	-1.03	0.79	-3.22	-1.88	0.28	-0.79	1.29	1.97	-0.84	0.35	-2.84	2.73	3.83	-0.75	-6.9	-0.23	-0.529999999999999	-1.71	-2.12	0.690000000000003	-6.9	4.02	-1.41	6.84	0	-4.79	0	-6	1.78	-3.82	1.4	-6.9	-2.17	-4.41	-1.41	4.48	7.01	3.53	-3.38	-0.69	0.780000000000003	-1.61	2.79	4.5	4.57	-4.69	4.57	0.460000000000001	-2.85	4.3	-5.25	-2.66	0.12	3.52	0.409999999999999	-0.88	2.66	-6.86	-3.76	-1.89	-4.55	-1.36	0.69	-4.57	-1.29	0.33	-4.57	-4.57	-4.57	-1.84	1.61	0.399999999999999	-1.69	0.64	2.09	0.73	1.38	-0.620000000000001	-4.57	-1.95	4.57	-4.57	-4.57	-2.52	1.41	-4.56	0.48	0	1.1	0	0.210000000000001	-0.251666666666665	3.38266666666667	0.745000000000001	0.0540000000000003	1.18	-0.0185714285714287	-1.52333333333333	-2.80166666666667	3.301	-0.0214285714285705	-1.52	0.74625	1.7575	0.987142857142857	-0.746666666666668	-1.80142857142857	0.11	0.207142857142856	-2.64714285714286	0.220000000000001	0.553333333333335	0.567500000000001	1.73	-0.461666666666668	3.614	-2.10285714285714	0.128	1.23285714285714	1.21875	0.0425000000000004	-3.74	-0.328888888888889	0.347647058823529	-0.523846153846154	-1.30888888888889	-0.436666666666664	-0.0535714285714306	1.47125	-0.454444444444444	-0.972500000000002	0.182	-0.356666666666669	0.369999999999997	-0.405384615384616	0.906666666666666	0.236666666666668	-0.272500000000001	0.258333333333333	0.233999999999998	1.64125	0.085	0.379999999999999	1.1425	-0.30375	0.878	1.29111111111111	-0.352222222222222	1.00466666666667	-0.2775	3.77666666666666	1.97857142857143	0.147692307692308	0	0.737500000000001	-0.937272727272727	0.344	0.444000000000001	0.919999999999999	-1.5625	1.78727272727273	-0.992142857142859	-0.500666666666667	-1.66	-0.5975	0.909999999999998	-0.332222222222221	1.19875	-0.366666666666667	-0.256250000000001	-2.20428571428571	-0.793333333333333	0.00200000000000244	-0.438749999999999	0.574999999999999	2.48666666666667	0	-0.724285714285715	1.55	0.293333333333333	0.640909090909091	0.587857142857144	0.57	1.318	-0.385000000000002	-0.866249999999999	0.365294117647053	0.172000000000004	1.34	0.467499999999998	1.4175	0.776666666666667	0.688333333333333	-0.180625000000003	-0.594545454545454	0.731666666666667	-1.65666666666667	-0.0708333333333329	0.308461538461538	-0.16	0.297058823529412	-0.760909090909091	1.295	0.0537499999999991	0.0843749999999996	0.0620000000000003	-0.432857142857143	0.172857142857143	0.561250000000001	-0.524375000000001	-2.27461538461538	-0.282999999999999	0.407	-0.998571428571429	-0.82818181818182	1.16636363636363	0.267647058823535	0.0859999999999985	0.902000000000001	1.71545454545454	-0.0888888888888886	-0.424117647058821	-1.64636363636363	-0.312222222222221	-0.571818181818184	-0.945	1.07	-0.477	-0.433999999999999	-0.169	-0.331818181818182	1.91	2.94857142857143	-0.06111111111111	-0.571111111111112	0.19	0.199999999999999	0.317	-0.534444444444444	-0.482857142857144	1.53375	-0.296249999999999	-0.2875	-0.183636363636364	-1.71222222222222	1.63333333333333	0.943846153846152	-1.30375	-0.356999999999999	1.06844444444445	-0.0530000000000008	1.2585	2.12833333333333	-4.005	0.178666666666667	0.150500000000001	-0.481	0.991538461538461	-0.258750000000001	-0.292222222222222	-0.256363636363636	0.0183333333333326	-0.414444444444444	-1.47272727272727	-1.58	-0.539090909090909	-0.304	-0.0813333333333333	-0.104444444444445	0.221538461538462	1.41142857142857	0	0.450666666666666	-0.086666666666666	-0.204444444444444	-0.331764705882351	0.777777777777779	-0.169	-1.0675	-0.105999999999998	-0.0931578947368408	-0.603999999999999	0.77	-0.0155555555555562	-0.322727272727272	-0.199375	0.554285714285713	-4.57	-4.2	0	-3.76	-4.57	-4.57	0	2.89	3.35	0.0500000000000007	1.03	1.89	-1.56	-4.14	-1.3	-0.57	4.57	2.42	3.04	0	1.25	2.31	4.44089209850063e-16	3.51	4.36	3.25	6.01	-4.57	0.81	0	4.57	-2.49	-1.58	-2.45	3.37	1.64	1.87	1.22	-3.44	-0.39	-0.4	-3.34	-1.6	3.88	-0.850000000000001	-4.57	-3.15	-0.790000000000001	-4.09	0.36	1.66	-4.17	-4.57	0.79	-4.39	-3.98	-0.45	6.67999999999999	0.510000000000002	5.02	4.38	-0.79	4.38	5.24	-2.51	1.89	-0.04	1.47	-6.49	2.79	-6.47000000000001	-0.64	-6.72	0.449999999999998	-2.93	-2.49	3.98	-2.34	4.79	0.84	-2.88	0	-4.59	5.81	4.61	0	4.39	6.9	-0.680000000000001	-2.49	-2.12	-1.61	-1	1.72	3.8	-6.21	6.9	-0.7	-1.68	2.14	1.29	6.65	-4.2	-2.44	0	-1.03	1.3	-2.56	-1.73	0.28	-0.79	-1.36	0.700000000000001	-0.84	1.36	-1.64	2.73	3.83	-0.12	-6.9	-0.23	-0.529999999999999	0.22	1.12	0.690000000000003	-6.9	-0.69	-1.41	6.84	-3.16	-4.27	4.78	-6	1.78	4.79	-0.469999999999999	-6.9	-2.17	-4.41	-1.41	1.93	0.699999999999999	3.61	1.79	-0.19	-1.24	-1.61	2.29	4.65	2.36	-4.65	4.57	0.460000000000001	2.84	4.3	-1.45	-0.149999999999999	0.12	3.3	-2.37	-0.88	2.66	2.04	-3.76	-1.26	0.59	-1.36	2.26	-2.93	-0.9	0.33	-0.82	1.44	1.02	-1.84	2.34	0.539999999999999	-1.69	0.64	2.09	0.73	1.38	1.26	-0.719999999999999	2	4.57	-4.57	-4.27	-1.46	1.41	-1.03	0.48	0.22	1.1	0	0.210000000000001	0	1.40431818181818	0	0	0	0	0	0	3.07275	0	0	-1.77635683940025e-15	-1.77635683940025e-15	0	0	0	0	0	0	0	0	0	0	0	0	-1.77635683940025e-15	1.83409090909091	0	0	0	0	0	0	0	0	0	0	0	0	0	0	0	0	0	0	0	0	0	0	0	0	0	-1.77635683940025e-15	0	0	0	8.88178419700125e-16	0	0	0	0	0	0	0	0	0	0	0	-1.26960144927536	-1.77635683940025e-15	0	3.5527136788005e-15	0	0	0.0310526315789463	0	3.5527136788005e-15	0	0	0	0	0	0	0	0	0	0	0	0	0	0	0	-1.77635683940025e-15	0	0	0	0	-3.5527136788005e-15	0	0	0	0	0	0	0	0	0	8.88178419700125e-16	0	8.88178419700125e-16	0	0	0	0	0	0	0	0	0	0	0	0	0	0	0	0	0	0	0	0	0	0	0	0	0	0	-3.5527136788005e-15	0	0	0	0	1.25708791208791	0	0	0	0	1.77635683940025e-15	0	0	0	0	0	0	0	0	0	0	0	0.767368421052632	0	1.26375	0	-8.88178419700125e-16	0	0	0	0	0	1.77635683940025e-15	0	0	0	0	-1.77635683940025e-15	-1.77635683940025e-15	0	0	0	0	0	0	0	0	0	0	0	0	0	0	0	0	0	0	0	0	0
chrII_367503_T_C_+	YBR064W_chrII_367503_T_C_72_2	FALSE	0.00761522452523522	UpStream	TRUE	TRUE	FALSE	FALSE	FALSE	FALSE	TRUE	FALSE	-0.827670313385717	1	73	1	0	0	-1	0	1	0	0	0.407894736842105	1.01639344262295	NA	NA	NA	NA	497	84	50	260	1.83	0	0.0629999999999999	0.0629999999999999	0	0	0	0	0	0	0	0	0	0	0	0	0	0	0	0	0	0	0	0	0	0	0	0	0	0	0	0	0	0	0	0	0	0	0	0	0	0	0	0	0	0	0	0	0	0	0	0	0	0	0	0	0	0	0	0	0	0	0	0	0	0	0	0	0	0	0	0	0	0	0	0	0	0	0	0	0	0	0	0	0	0	0	0	0	0	0	0	0	0	0	0	0	0	0	0	0	0	0	0	0	0	0	0	0	0	0	0	0	0	0	0	0	0	0	0	0	0	0	0	0	0	0	0	0	0	0	0	0	0	0	0	0	0	0	0	0	0	0	0	0	0	0	0	0	0	0	0	0	0	0	0	0	0	0	0	0	0	0	0	0	0	0	0	0	0	0	0	0	0	0	0	0	0	0	0	0	0	0	0	0	0	0	0	0	0	0	0	0	0	0	0	0	0	0	0	0	0	0	0	0	0	0	0	0	0	0	0	0	0	0	0	0	0	0	0	0	0	0	0	0	0	0	0	0	0	0	0	0	0	0	0	0	0	0	0	0	0	0	0	0	0	0	0	0	0	0	0	0	0	0	0	0	0	0	0	0	0	0	0	0	0	0	0	0	0	0	0	0	0	0	0	0	0	0	0	0	0	0	0	0	0	0	0	0	0	0	0	0	0	0	0	0	0	0	0	0	0	0	0	0	0	0	0	0	0	0	0	0	0	0	0	0	0	0	0	0	0	0	0	0	0	0	0	0	0	0	0	0	0	0	0	0	0	0	0	0	0	0	0	0	0	0	0	0	0	0	0	0	0	0	0	0	0	0	0	0	0	0	0	0	0	0	0	0	0	0	0	0	0	0	0	0	0	0	0	0	0	0	0	0	0	0	0	0	0	0	0	0	0	0	0	0	0	0	0	0	0	0	0	0	0	0	0	0	0	0	0	0	0	0	0	0	0	0	0	0	0	0	0	0	0	0	0	0	0	0	0	0	0	0	0	0	0	0	0	0	0	0	0	0	0	0	0	0	0	0	0	0	0	0	0	0	0	0	0	0	0	0	0	0	0	0	0	0	0	0	0	0	0	0	0	0	0	0	0	0	0	0	0	0	0	0	0	0	0	0	0	0	0	0	0	0	0	0	0	0	0	0	0	0	0	0	0	0	0	0	0	0	0	0	0	0	0	0	0	0	0	0	0	0	0	0	0	0	0	0	0	0	0	0	0	0	0	0	0	0	0	0	0	0	0	0	0	0	0	0	0	0	0	0	0	0	0	0	0	0	0	0	0	0	0	0	0	0	0	0	0	0	0	0	0	0	0	0	0	0	0	0	0	0	0	0	0	0	0	0	0	0	0	0	0	0	0	0	0	0	0	0	0	0	0	0	0	0	0	0	0	0	0	0	0	0	0	0	0	0	0	0	0	0	0	0	0	0	0	0	0	0	0	0	0	0	0	0	0	0	0	0	0	0	0	0	0	0	0	0	0	0	0	0	0	0	0	0	0	0	0	0	0	0	0	0	0	0	0	0	0	0	0	0	0	0	0	0	0	0	0	0	0	0	0	0	0	0	0	0	0	0	0	0	0	0	0	0	0	0	0	0	0	0	0	0	0	0	0	0	0	0	0	0	0	0	0	0	0	0	0	0	0	0	0	0	0	0	0	0	0	0	0	0	0	0	0	0	0	0	0	0	0	0	0	0	0	0	0	0	0	0	0	0	0	0	0	0	0	0	0	0	0	0	0	0	0	0	0	0	0	0	0	0	0	0	0	0	0	0	0	0	0	0	0	0	0	0	0	0	0	0	0	0	0	0	0	0	0	0	0	0	0	0	0	0	0	0	0	0	0	0	0	0	0	0	0	0	0	0	0	0	0	0	0	0	0	0	0	0	0	0	0	0	0	0	0	0	0	0	0	0	0	0	0	0	0	0	0	0	0	0	0	0	0	0	0	0	0	0	0	0	0	0	0	0	0	0	0	0	0	0	0	0	0	0	0	0	0	0	0	0	0	0	0	0	0	0	0	0	0	0	0	0	0	0	0	0	0	0	0	0	0	0	0	0	0	0	0	0	0	0	0	0	0	0	0	0	0	0	0	0	0	0	0	0	0	0	0	0	0	0	0	0	0	0	0	0	0	0	0	0	0	0	0	0	0	0	0	0	0	0	0	0	0	0	0	0	0	0	0	0	0	0	0	0	0	0	0	0	0	0	0	0	0	0	0	0	0	0	0	0	0	0	0	0	0	0	0	0	0	0	0	0	0	0	0	0	0	0	0	0	0	0	0	0	0	0	0	0	0	0	0	0	0	0	0	0	0	0	0	0	0	0	0	0	0	0	0	0	0	0	0	0	0	0	0	0	0	0	0	0	0	0	0	0	0	0	0	0	0	0	0	0	0	0	0	0	0	0	0	0	0	0	0	0	0	0	0	0	0	0	0	0	0	0	0	0	0	0	0	0	0	0	0	0	0	0	0	0	0	0	0	0	0	0	0	0	0	0	0	0	0	0	0	0	0	0	0	0	0	0	0	0	0	0	0	0	0	0	0	0	0	0	0	0	0	0	0	0	0	0	0	0	0	0	0	0	0	0	0	0	0	0	0	0	0	0	0	0	0	0	0	0	0	0	0	0	0	0	0	0	0	0	0	0	0	0	0	0	0	0	0	0	0	0	0	0	0	0	0	0	0	0	0	0	0	0	0	0	0	0	0	0	0	0	0	0	0	0	0	0	0	0	0	0	0	0	0	0	0	0	0	0	0	0	0	0	0	0	0	0	0	0	0	0	0	0	0	0	0	0	0	0	0	0	0	0	0	0	0	0	0	0	0	0	0	0	0	0	0	0	0	0	0	0	0	0	0	0	0	0	0	0	0	0	0	0	0	0	0	0	0	0	0	0	0	0	0	0	0	0	0	0	0	0	0	0	0	0	0	0	0	0	0	0	0	0	0	0	0	0	0	0	0	0	0	0	0	0	0	0	0	0	0	0	0	0	0	0	0	0	0	0	0	0	0	0	0	0	0	0	0	0	0	0	0	0	0	0	0	0	0	0	0	0	0	0	0	0	0	0	0	0	0	0	0	0	0	0	0	0	0	0	0	0	0	0	0	0	0	0	0	0	0	0	0	0	0	0	0	0	0	0	0	0	0	0	0	0	0	0	0	0	0	0	0	0	0	0	0	0	0	0	0	0	0	0	0	0	0	0	0	0	0	0	0	0	0	0	0	0	0	0	0	0	0	0	0	0	0	0	0	0	0	0	0	0	0	0	0	0	0	0	0	0	0	0	0	0	0	0	0	0	0	0	0	0	0	0	0	0	0	0	0	0	0	0	0	0	0	0	0	0	0	0	0	0	0	0	0	0	0	0	0	0	0	0	0	0	0	0	0	0	0	0	0	0	0	0	0	0	0	0	0	0	0	0	0	0	0	0	0	0	0	0	0	0	0	0	0	0	0	0	0	0	0	0	0	0	0	0	0	0	0	0	0	0	0	0	0	0	0	0	0	0	0	0	0	0	0	0	0	0	0	0	0	0	0	0	0	0	0	0	0	0	0	0	0	0	0	0	0	0	0	0	0	0	0	0	0	0	0	0	0	0	0	0	0	0	0	0	0	0	0	0	0	0	0	0	0	0	0	0	0	0	0	0	0	0	0	0	0	0	0	0	0	0	0	0	0	0	0	0	0	0	0	0	0	0	0	0	0	0	0	0	0	0	0	0	0	0	0	0	0	0	0	0	0	0	0	0	0	0	0	0	0	0	0	0	0	0	0	0	0	0	0	0	0	0	0	0	0	0	0	0	0	0	0	0	0	0	0	0	0	0	0	0	0	0	0	0	0	0	0	0	0	0	0	0	0	0	0	0	0	0	0	0	0	0	0	0	0	0	0	0	0	0	0	0	0	0	0	0	0	0	0	0	0	0	0	0	0	0	0	0	0	0	0	0	0	0	0	0	0	0	0	0	0	0	0	0	0	0	0	0	0	0	0	0	0	0	0	0	0	0	0	0.57	1.34	0.23	3.12	0.81	0.709999999999999	5.15	4.72	3.29	2.55	1.2	-1.13	2.13	0.58	3.14	4.53	2.96	3.98	4.57	5.15	5.15	5.15	0.18	4.58	0.58	3.96	2.36	-2.98	-1.73	-3.83	5.15	-1.99	2.75	2.35	-0.0999999999999992	-3.92	1.05	1.27	3.08	4.8	5.08	0.74	-4	3.81	3.34	0.250000000000002	-4	0.790000000000001	2.11	0.76	0.75	0.219999999999999	1.35	2.14	0.57	-1.39	2.38	3.02	7.01	0.800000000000001	0.580000000000002	0.73	4.38	1.32	0.0899999999999999	0.32	-4.19	2.81	-0.960000000000001	0.73	-5.37000000000001	6.77	3.85	5.15	1.33	0.760000000000001	5.67	-0.630000000000001	-0.93	7.48	4.15	7.48	3.73	1.87	0.579999999999998	-2.72	0.57	2.93	0.57	4.18	-0.109999999999999	0.580000000000002	1.78	4.38	6.42	0.579999999999998	-0.710000000000001	-2.8	2.49	-1.85	0.140000000000001	1.65	2.38	1.83	0.57	-1.1	-0.36	2.11	-1.63	-0.26	1.47	-1.61	4.74	-1.58	0.88	-1.9	1.89	5.28	0.44	2.55	-0.149999999999999	1.98	-0.98	-0.779999999999998	3.6	0.679999999999996	3.58	0.579999999999998	0.390000000000001	-5.53	-4.87	-3.23	-1.31	6.78	-3.92	-0.199999999999999	7.48	3.12	-1.39	-3.88	0.0300000000000002	1.47	3.24	1.48	3.65	1.19	3.39	-1.19	1.09	5.03	5.26	2.12	-2.27	3.59	5.09	-0.0300000000000002	-1.48	1.79	0.49	-1.99	2.49	0.88	3.7	-0.85	0.57	5.15	1.36	1.89	0.990000000000001	1.66	0.580000000000001	-2.15	-1.74	-1.15	0.630000000000001	-1.82	-1.99	-2.73	-2.6	1.43	3.51	-0.0699999999999998	-1.62	0.58	-0.51	0.700000000000001	0.470000000000001	2.19	5.15	-0.629999999999999	3.71	-1.27	0.58	0.720000000000002	3.83	0.17	0.211666666666668	2.495	-0.51	0.263999999999999	-0.227142857142857	0.578571428571427	0.576666666666666	1.88	2.602	0.334285714285715	1.30714285714286	-1.06375	1.43125	1.16857142857143	0.676666666666666	1.99571428571429	2.32	3.8	3.18142857142857	0.578571428571429	0.786666666666667	0.963750000000001	-0.11142857142857	0.113333333333333	0.58	0.998571428571429	2.04333333333333	0.738571428571429	-0.0712499999999991	-1.55375	3.82166666666667	-0.148888888888889	0.85588235294118	0.677692307692308	1.41555555555556	-0.177499999999998	1.21928571428571	-0.229999999999999	1.15444444444445	2.1575	0.5	0.997777777777777	-0.698571428571427	3.03230769230769	0.00583333333333158	1.56	0.448333333333334	0.110833333333334	0.385	-0.0024999999999995	-0.19	-0.0150000000000006	0.721250000000001	0.41875	-0.305999999999999	-0.0566666666666684	1.08111111111111	1.15466666666666	-0.225000000000001	-0.731111111111112	1.10142857142857	0.226153846153847	1.19857142857143	0.84375	-1.08454545454545	1.104	-0.318	2.083	-2.6625	-1.09909090909091	0.537142857142861	0.726666666666667	2.04	0.411249999999999	-0.134	-1.98277777777778	0.126249999999999	1.48166666666667	-1.42375	0.485714285714286	0.638333333333332	-0.459000000000003	0.38875	3.35124999999999	-0.584666666666664	-2.35166666666667	1.19857142857143	-1.278	0.571666666666665	1.01272727272727	-0.422142857142855	0.409999999999997	-0.645	0.677500000000002	0.872499999999999	2.20294117647059	1.216	-0.6625	0.987500000000001	0.983750000000001	0.897777777777776	1.60666666666667	0.274374999999996	2.10818181818182	-1.62	-0.216666666666665	0.744166666666667	0.68923076923077	-0.0430000000000001	0.624705882352941	1.33818181818182	-0.303	0.62125	0.0106249999999974	0.0380000000000003	-0.494285714285714	1.05571428571429	1.305	1.594375	2.43692307692308	-0.359999999999999	1.114	0.571428571428572	1.67636363636364	1.15181818181819	3.17176470588235	-0.0599999999999987	1.08	0.0890909090909098	-0.983333333333334	-3.85941176470588	-1.23272727272727	2.17444444444444	1.63454545454546	1.15416666666667	-1.52272727272727	1.113	-0.238000000000001	-0.908999999999999	0.318181818181817	0.195714285714287	1.35714285714286	0.315555555555555	0.741111111111111	0.687272727272727	-0.0650000000000013	1.366	-0.363333333333334	1.04	0.00375000000000014	1.375	1.25375	-1.18181818181818	2.01888888888889	0.341111111111111	-0.350000000000001	0.49375	1.327	0.144000000000002	-0.327999999999999	2.502	1.15166666666667	2.22666666666667	1.49066666666667	0.778500000000001	1.07	1.41846153846154	1.3875	-0.125555555555556	-0.00818181818181962	1.37888888888889	0.0166666666666657	2.06	2.23	1.31090909090909	-1.237	-0.863333333333333	0.312222222222221	-1.24769230769231	0.910000000000002	2.3875	0.232666666666667	-0.893333333333334	0.735555555555557	-0.778823529411765	1.27	1.254	1.38	1.778	0.0478947368421068	1.226	0.833636363636364	1.35277777777778	0.49	0.406874999999999	0.347619047619046	-0.93	4.78	5.09	1.68	-0.56	-4	0.58	-0.52	3.5	5.15	-3.28	-1.22	4.57	0.58	1.08	5.11	3.74	5.08	0.58	5.15	-1.25	0.260000000000002	5.15	4.41	4.57	-0.390000000000001	3.05	0.58	1.97	-0.83	0.58	-1.91	1.14	3.88	1.32	1.48	4.09	-2.29	-2.12	-1.07	0.58	-0.739999999999997	0.58	3.5527136788005e-15	3.7	1.59	0.0700000000000003	-1.06	1.39	5.15	0.21	0.0800000000000001	5.15	-3.98	1.15	-0.19	0.82	-0.670000000000002	3.92	5.49	4.39	0.699999999999999	4.96	1.58	-4.14	3.25	2.58	2.82	-4.2	-3.48	3.34	-0.99	-1.75	2.66	-1.22	-1.74	2.64	1.5	-1.39	0.579999999999997	-1.12	2.29	1.52	7.48	7.27	-2.72	-3.81	7.41	0	-0.56	4.87	-6.33	2.05	7.48	-3.06	6.09	-3.39	-1.69	5.96	1.4	0.00999999999999979	1.1	2.13	1.96	4.39	2.53	2.39	1.48	-1.8	0.55	0.53	0.71	3.8	-1.14	0.139999999999999	-0.34	1.09	3.3	0.890000000000001	0.180000000000001	-0.18	3.6	-1.42	1.23	-0.68	2.16	2.85	-6.33	2.08	-1.01	-2.82	-3.11	0.579999999999997	1.05	0.27	-4.94	3.06	3.35	-3.98	-2.85	1.82	2.65	3.83	0.26	-0.800000000000001	5.86	3.85	1.32	4.53	1.52	2.01	2.07	-3.38	-0.0999999999999996	-3.03	3.67	-0.81	0.45	-1.81	0.969999999999999	1.8	3.29	-1.86	2.7	-0.27	2.02	4.02	3.39	1.96	1.69	0.58	-3.13	0.58	0.579999999999998	1.85	-1	-1.8	0.58	-3.08	0.879999999999999	3.51	-0.119999999999999	-2.11	-1.03	-1.03	1.44	0.58	0.58	5.15	-3.88	0.87	-0.69	0.579999999999998	0.58	0.58	-1.07	-0.316666666666668	1.89	1.055	-0.304	-0.894285714285713	-1.77	-0.946666666666667	0.381666666666668	1.904	-0.620000000000001	-2.38285714285714	-0.282500000000001	2.83625	0.800000000000001	0.724444444444444	0.869999999999997	2.948	3.62	0.494285714285716	-0.98	1.82166666666667	1.5725	2.96285714285714	0.210000000000001	2.678	0.0571428571428587	2.11833333333333	1.40285714285714	0.6525	-0.678749999999999	-0.635	-0.00111111111111128	0.521764705882351	0.563076923076922	0.113333333333335	0.482500000000002	1.09071428571428	0.631250000000001	-1.08333333333333	-0.110833333333336	0.265000000000001	0.342222222222222	0.450714285714287	1.22384615384615	0.634166666666665	1.32	1.3725	0.226666666666667	0.329000000000001	2.56	0.37	-0.166250000000001	1.96125	-1.26	-1.18	-0.101111111111112	-0.326666666666666	1.05066666666666	-2.89416666666667	3.73333333333333	1.92571428571428	0.286153846153846	0.57285714285714	0.805	-1.92181818181818	-0.0859999999999994	0.200999999999999	2.494	-2.24416666666666	-0.83	-0.387857142857136	-0.0226666666666695	-0.65	-0.0837500000000002	1.831	0.689444444444444	1.4225	1.34388888888889	-1.58875	0.525714285714283	-1.86	-1.558	-0.68125	2.69375	0.0973333333333315	-2.35166666666667	-1.30571428571429	1.734	0.0216666666666665	0.360909090909091	0.548571428571428	-0.379000000000001	-0.746	-0.18	-1.38375	1.38999999999999	0.972666666666662	-1.715	0.998750000000001	2.48375	-0.784444444444444	0.254999999999999	-1.345625	1.76090909090909	-0.158333333333333	-0.144166666666667	1.15	1.21846153846154	-0.177999999999999	0.948235294117646	0.187272727272727	1.603	0.95875	-0.185624999999998	0.65	-0.411428571428571	1.63428571428571	1.15875	1.0875	-0.670000000000002	-0.236000000000001	1.022	0.170000000000001	1.01454545454546	-1.78818181818182	3.27882352941176	1.41066666666667	-0.288	0.173636363636366	-2.19222222222222	-1.56411764705883	-3.03818181818182	1.17	-0.494545454545452	0.445833333333333	0.643636363636364	0.686999999999998	0.898	-0.931000000000001	-0.123636363636363	2.73857142857143	0.668571428571427	0.396666666666667	0.575555555555557	1.12272727272727	1.50142857142857	1.652	0.997777777777777	1.12428571428571	2.4475	1.07125	0.959999999999999	-1.25181818181818	-0.35	1.25111111111111	0.868461538461538	-0.3325	0.782999999999999	-0.247	-0.286999999999999	2.23	2.11	-1.155	1.828	0.9015	0.946	1.91230769230769	0.0587499999999999	1.04222222222222	-0.149090909090908	1.39722222222222	0.108888888888888	0.00636363636363768	0.0209090909090897	-1.31909090909091	-1.581	-0.86	0.33111111111111	-0.973846153846154	1.49285714285714	2.3875	-0.439333333333334	-0.925	-0.357777777777779	-0.237058823529413	2.31	0.175000000000001	-1.05125	1.786	-0.119473684210526	0.887	0.210909090909093	1.36833333333333	-0.374545454545455	-0.00187499999999829	0.458571428571428	-0.93	4.78	0.75	2.06	0.81	-4	5.15	4.72	3.5	5.15	-3.28	-1.13	3.8	0.58	1.08	4.53	3.15	3.98	1.97	5.15	3.32	2.43	3.11	4.58	4.57	3.96	2.36	-1.61	0.38	-1.64	0.58	-1.99	2.75	2.35	-0.0999999999999992	-3.92	4.09	-2.29	-2.12	4.8	3.69	0.74	-4	3.5527136788005e-15	3.34	1.59	-3.37	-1.06	1.39	0.76	0.75	0.0800000000000001	3.48	-3.98	1.15	-0.19	0.82	3.02	7.01	0.800000000000001	4.38	0.699999999999999	4.95	1.32	0.0899999999999999	3.25	-1.11	2.82	-0.960000000000001	-3.48	-3.65000000000001	6.77	1.37	2.66	-1.22	0.760000000000001	2.64	-0.630000000000001	-0.93	6.99	4.15	2.29	1.52	4.44	6.62	-2.72	-3.23	2.93	0	-0.56	4.87	-6.33	2.05	7.48	4.17	0.579999999999998	-0.710000000000001	-1.69	2.49	1.4	0.00999999999999979	1.1	2.13	1.83	4.39	-1.1	-0.36	1.48	-1.8	0.55	1.47	0.71	4.74	-1.14	0.2	-1.14	1.31	5	0.44	0.180000000000001	-0.149999999999999	3.6	-0.98	-0.779999999999998	-0.68	0.679999999999996	2.85	-6.1	2.08	-1.01	-4.87	-3.11	0.579999999999997	1.05	-3.92	-3.07	5.01	3.12	-1.39	-3.88	0.279999999999999	2.14	3.56	1.47	3.65	1.19	3.85	-1.19	1.09	5.03	3.18	2.12	-2.27	-0.0999999999999996	0.739999999999998	2.03	-1.48	0.45	0.12	0.969999999999999	2.49	3.29	3.7	-0.85	-0.27	4.28	4.02	3.39	0.990000000000001	1.66	0.58	-2.73	0.509999999999998	0.579999999999998	1.85	-1	-1.8	-2.73	-2.6	0.879999999999999	3.51	-0.119999999999999	-1.62	0.58	-0.51	1.29	0.470000000000001	0.58	5.15	-3.88	2.35	-0.69	0.58	0.58	0.58	-1.07	-0.0525000000000002	2.1925	0.272499999999999	-0.0199999999999996	-0.560714285714287	-0.595714285714285	-0.185	1.13083333333333	2.253	-0.142857142857144	-0.537857142857143	-0.673125	2.13375	0.984285714285715	0.700555555555555	1.43285714285714	2.634	3.71	1.83785714285714	-0.200714285714286	1.30416666666667	1.268125	1.42571428571429	0.161666666666667	1.629	0.527857142857144	2.08083333333333	1.07071428571428	0.290625	-1.11625	1.59333333333333	-0.0750000000000011	0.688823529411764	0.620384615384616	0.764444444444445	0.1525	1.155	0.200625	0.0355555555555558	1.02333333333333	0.3825	0.669999999999998	-0.123928571428571	2.12807692307692	0.319999999999997	1.44	0.910416666666666	0.168749999999999	0.357000000000001	1.27875	0.0899999999999999	-0.0906250000000002	1.34125	-0.420625	-0.742999999999999	-0.0788888888888888	0.377222222222223	1.10266666666666	-1.55958333333334	1.50111111111111	1.51357142857143	0.256153846153847	0.885714285714286	0.824375	-1.50318181818182	0.509	-0.0585000000000004	2.2885	-2.45333333333333	-0.964545454545455	0.0746428571428552	0.352	0.695	0.16375	0.848499999999998	-0.646666666666668	0.774374999999999	1.41277777777778	-1.50625	0.505714285714284	-0.610833333333334	-1.0085	-0.14625	3.0225	-0.24366666666667	-2.35166666666667	-0.0535714285714288	0.228000000000002	0.296666666666665	0.686818181818182	0.0632142857142881	0.0154999999999994	-0.695499999999999	0.248750000000001	-0.255625000000002	1.79647058823529	1.09433333333333	-1.18875	0.993124999999999	1.73375	0.0566666666666666	0.930833333333334	-0.535625	1.93454545454545	-0.889166666666666	-0.180416666666666	0.947083333333333	0.953846153846154	-0.1105	0.786470588235294	0.762727272727273	0.649999999999999	0.789999999999999	-0.0875000000000021	0.344	-0.452857142857143	1.345	1.231875	1.3409375	0.883461538461539	-0.298	1.068	0.370714285714286	1.34545454545455	-0.31818181818182	3.22529411764706	0.675333333333331	0.396000000000001	0.131363636363638	-1.58777777777778	-2.71176470588235	-2.13545454545455	1.67222222222222	0.570000000000004	0.800000000000001	-0.439545454545456	0.899999999999999	0.33	-0.92	0.0972727272727276	1.46714285714286	1.01285714285714	0.35611111111111	0.658333333333335	0.905000000000001	0.718214285714286	1.509	0.317222222222222	1.08214285714286	1.225625	1.223125	1.106875	-1.21681818181818	0.834444444444443	0.796111111111109	0.259230769230768	0.0806250000000013	1.055	-0.051499999999999	-0.307499999999999	2.366	1.63083333333333	0.535833333333333	1.65933333333333	0.840000000000002	1.008	1.66538461538461	0.723125	0.458333333333332	-0.0786363636363632	1.38805555555555	0.0627777777777769	1.03318181818182	1.12545454545455	-0.00409090909090892	-1.409	-0.861666666666666	0.321666666666665	-1.11076923076923	1.20142857142857	2.3875	-0.103333333333333	-0.909166666666667	0.188888888888888	-0.507941176470588	1.79	0.714500000000001	0.164375	1.782	-0.0357894736842113	1.0565	0.522272727272728	1.36055555555556	0.0577272727272717	0.202499999999997	0.403095238095238
chrII_367531_C_T_+	YBR064W_chrII_367531_C_T_72_2	FALSE	0.0112259512130359	UpStream	TRUE	TRUE	FALSE	FALSE	FALSE	FALSE	TRUE	FALSE	-1.30407731048021	1	73	1	0	0	1	0	-1	0	0	0.407894736842105	0.984126984126984	NA	NA	NA	NA	497	84	50	232	1.58	0	0.0629999999999999	0.0629999999999999	0	0	0	0	0	0	0	0	0	0	0	0	0	0	0	0	0	0	0	0	0	0	0	0	0	0	0	0	0	0	0	0	0	0	0	0	0	0	0	0	0	0	0	0	0	0	0	0	0	0	0	0	0	0	0	0	0	0	0	0	0	0	0	0	0	0	0	0	0	0	0	0	0	0	-5.71	0	0	0	0	0	0	0	0	0	0	0	0	0	0	0	0	0	0	0	0	0	0	0	0	0	0	0	0	0	0	0	0	0	0	0	0	0	0	0	0	0	0	0	0	0	0	0	0	0	0	0	0	0	0	0	0	0	0	0	0	0	0	0	0	0	0	0	0	0	0	0	0	0	0	0	0	0	0	0	0	0	0	0	0	0	0	0	0	0	0	0	0	0	0	0	0	0	0	0	0	0	0	0	0	0	0	0	0	0	0	0	0	0	0	0	0	0	0	0	0	0	0	0	0	0	0	0	0	0	0	0	0	0	0	0	0	0	0	0	0	0	0	0	0	0	0	0	0	0	0	0	0	0	0	0	0	0	0	0	0	0	0	0	0	0	0	0	0	0	0	0	0	0	0	0	0	0	0	0	0	0	0	0	0	0	0	0	0	0	0	0	0	0	0	0	-5.71	0	0	0	0	0	0	0	0	0	0	0	0	0	0	0	0	0	0	0	0	0	0	0	0	0	0	0	0	0	0	0	0	0	0	0	0	0	0	0	0	0	0	0	0	0	0	0	0	0	0	0	0	0	0	0	0	0	0	0	0	0	0	0	0	0	0	0	0	0	0	0	0	0	0	0	0	0	0	0	0	0	0	0	0	0	0	0	0	0	0	0	0	0	0	0	0	0	0	0	0	0	0	0	0	0	0	0	0	0	0	0	0	0	0	0	0	0	0	0	0	0	0	0	0	0	0	0	0	0	0	0	0	0	0	0	0	0	0	0	0	0	0	0	0	0	0	0	0	0	0	0	0	0	0	0	0	0	0	0	0	0	0	0	0	0	0	0	0	0	0	0	0	0	0	0	0	0	0	0	0	0	0	0	0	0	0	0	0	0	0	0	0	0	0	0	-1	0	0	0	0	0	0	0	0	0	0	0	0	0	0	0	0	0	0	0	0	0	0	0	0	0	0	0	0	0	0	0	0	0	0	0	0	0	0	0	0	0	0	0	0	0	0	0	0	0	0	0	0	0	0	0	0	0	0	0	0	0	0	0	0	0	0	0	0	0	0	0	0	0	0	0	0	0	0	0	0	0	0	0	0	0	0	0	0	0	0	0	0	0	0	0	0	0	0	0	0	0	0	0	0	0	0	0	0	0	0	0	0	0	0	0	0	0	0	0	0	0	0	0	0	0	0	0	0	0	0	0	0	0	0	0	0	0	0	0	0	0	0	0	0	0	0	0	0	0	0	0	0	0	0	0	0	0	0	0	0	0	0	0	0	0	0	0	0	0	0	0	0	0	0	0	0	0	0	0	0	0	0	0	0	0	0	0	0	0	0	0	0	0	0	0	0	0	0	0	0	0	0	0	0	0	0	0	0	0	0	0	0	0	0	0	0	0	0	0	0	0	0	0	0	0	0	0	0	0	0	0	0	0	0	0	0	0	0	0	0	0	0	0	0	0	0	0	0	0	0	0	0	0	0	0	0	0	0	0	0	0	0	0	0	0	0	0	0	0	0	0	0	0	0	0	0	0	0	0	0	0	0	0	0	0	0	0	0	0	0	0	0	0	0	0	0	0	0	0	0	0	0	0	0	0	0	0	0	0	0	0	0	0	0	0	0	0	0	0	0	0	0	0	0	0	0	0	0	0	0	0	0	0	0	0	0	0	0	0	0	0	0	0	0	0	0	0	0	0	0	0	0	0	0	0	0	0	0	0	0	0	0	0	0	0	0	0	0	0	0	0	0	0	0	0	0	0	0	0	0	0	0	0	0	0	0	0	0	0	0	0	0	0	0	0	0	0	0	0	0	0	0	0	0	0	0	0	0	0	0	0	0	0	0	0	0	0	0	0	0	0	0	0	0	0	0	0	0	0	0	0	0	0	0	0	0	0	0	0	0	0	0	0	0	0	0	0	0	0	0	0	0	0	0	0	0	0	0	0	0	0	0	0	0	0	0	0	0	0	0	0	0	0	0	0	0	0	0	0	0	0	0	0	0	0	0	0	0	0	0	0	0	0	0	0	0	0	0	0	0	0	0	0	0	0	0	0	0	0	0	0	0	0	0	0	0	0	0	0	0	0	0	0	0	0	0	0	0	0	0	0	0	0	0	0	0	0	0	0	0	0	0	0	0	0	0	0	0	0	0	0	0	0	0	0	0	0	0	0	0	0	0	0	0	0	0	0	0	0	0	0	0	0	0	0	0	0	0	0	0	0	0	0	0	0	0	0	0	0	0	0	0	0	0	0	0	0	0	0	0	0	0	0	0	0	0	0	0	0	0	0	0	0	0	0	0	0	0	0	0	0	0	0	0	0	0	0	0	0	0	0	0	0	0	0	0	0	0	0	0	0	0	0	0	0	0	0	0	0	0	0	0	0	0	0	0	0	0	0	0	0	0	0	0	0	0	0	0	0	0	0	0	0	0	0	0	0	0	0	0	0	0	0	0	0	0	0	0	0	0	0	0	0	0	0	0	0	0	0	0	0	0	0	0	0	0	0	0	0	0	0	0	0	0	0	0	0	0	0	0	0	0	0	0	0	0	0	0	0	0	0	0	0	0	0	0	0	0	0	0	0	0	0	0	0	0	0	0	0	0	0	0	0	0	0	0	0	0	0	0	0	0	0	0	0	0	0	0	0	0	0	0	0	0	0	0	0	0	0	0	0	0	0	-5.71	0	0	0	0	0	0	0	0	0	0	0	0	0	0	0	0	0	0	0	0	0	0	0	0	0	0	0	0	0	0	0	0	0	0	0	0	0	0	0	0	0	0	0	0	0	0	0	0	0	0	0	0	0	0	0	0	0	0	0	0	0	0	0	0	0	0	0	0	0	0	0	0	0	0	0	0	0	0	0	0	0	0	0	0	0	0	0	0	0	0	0	0	0	0	0	0	0	0	0	0	0	0	0	0	0	0	0	0	0	0	0	0	0	0	0	0	0	0	0	0	0	0	0	0	0	0	0	0	0	0	0	0	0	0	0	0	0	0	0	0	0	0	0	0	0	0	0	0	0	0	0	0	0	0	0	0	0	0	0	0	0	0	0	0	0	0	0	0	0	0	0	0	0	0	0	0	0	0	0	0	0	0	0	0	0	0	0	0	0	0	0	0	0	0	0	-5.71	0	0	0	0	0	0	0	0	0	0	0	0	0	0	0	0	0	0	0	0	0	0	0	0	0	0	0	0	0	0	0	0	0	0	0	0	0	0	0	0	0	0	0	0	0	0	0	0	0	0	0	0	0	0	0	0	0	0	0	0	0	0	0	0	0	0	0	0	0	0	0	0	0	0	0	0	0	0	0	0	0	0	0	0	0	0	0	0	0	0	0	0	0	0	0	0	0	0	0	0	0	0	0	0	0	0	0	0	0	0	0	0	0	0	0	0	0	0	0	0	0	0	0	0	0	0	0	0	0	0	0	0	0	0	0	0	0	0	0	0	0	0	0	0	0	0	0	0	0	0	0	0	0	0	0	0	0	0	0	0	0	0	0	0	0	0	0	0	0	0	0	0	0	0	0	0	0	0	0	0	0	0	0	0	0	0	0	0	0	0	0	0	0	0	0	-1	0	0	0	0	0	0	0	0	0	0	0	0	0	0	0	0	0	0	0	0	0	0	0	0	0	0	0	0	0	0	0	0	0	0	0	0	0	0	0	0	0	0	0	0	0	0	0	0	0	0	0	0	0	0	0	0	0	0	0	0	0	0	0	0	0	0	0	0	0	0	0	0	0	0	0	0	0	0	0	0	0	0	0	0	0	0	0	0	0	0	0	0	0	0	0	0	0	0	0	0	0	0	0	0	0	0	0	0	0	0	0	0	0	0	0	0	0	0	0	0	0	-4.64	-4.25	3.78	-1.03	-0.58	-0.579999999999999	-2.3	1.5	-5.15	0.11	1.46	-0.82	-5.04	1.52	3.93	0.800000000000001	-3.69	-5.08	-5.15	4	-0.58	-0.58	-0.58	2.21	-0.58	0.120000000000001	-1.62	1.96	2.45	1.9	-4.57	2.28	-1.72	-2.86	-0.350000000000001	-0.850000000000001	-0.42	1.5	-1.33	0.949999999999999	-5.08	-2.47	3.47	-5.15	-1.4	-1.21	-0.140000000000001	3.35	-5.15	-0.14	-1.04	1.47	-1.17	-0.389999999999999	-0.57	-0.17	-3.24	-0.100000000000001	-3.21	-0.800000000000001	-0.57	-0.22	-4.38	0.61	0.95	-2.63	1.95	-2.11	4.24	2.04	-7.48	-2.72	-2.16	0.83	3.84	-0.84	2.43	-3.38	-0.379999999999999	-3.22	-4.32	-6.77	-4.77	-5.93	-5.97	-5.7	-4.38	6.33	-0.57	0.37	-0.100000000000001	-0.58	-0.279999999999999	3.87	0.680000000000001	-7.48	-0.579999999999998	-1.01	-1.17	-0.0300000000000002	0.31	-4.64	0.0899999999999963	0.0400000000000009	3.81	-3.24	-0.45	-0.0700000000000003	-3.72	-1.09	1.88	1.17	1.71	-4.64	-0.33	-3.92	1.4	3.59	-3.97	-1.81	-1.38	-3.15	-0.31	-1.11	-0.579999999999998	-6.63	-1.83	0.630000000000004	4.73	4.31	0.540000000000006	6.29	1.19	3.66	-0.19	4.49	6.06	-3.75	2.06	-0.0500000000000003	-0.0300000000000002	-1.35	4	-4.02	0.9	-0.58	-2.51	0.73	-4.35	1.34	-1.17	-1.44	2.86	-0.880000000000001	-0.870000000000001	-0.31	-4.21	-1.85	-1.95	3.99	-7.3	-0.46	-3.79	0.609999999999999	-0.77	-1.51	-1.98	-5.15	0.750000000000002	0.96	-0.58	0.42	1.74	1.15	-0.449999999999998	2.37	1.46	2.14	3.06	-2.76	-5.06	-3.01	2.31	1.52	2.77	-0.899999999999999	-0.469999999999999	0.52	-5.15	3.99	-1.65	0.71	-0.58	-0.23	0.23	2.57	-0.211666666666666	-2.495	0.51	-0.264	0.227142857142857	-0.578571428571427	-0.576666666666666	-1.88	-2.602	-0.334285714285713	-1.30714285714286	1.06375	-1.43125	-1.16857142857143	-0.676666666666666	-1.99571428571429	-2.32	-3.8	-3.18142857142857	-0.578571428571427	-0.786666666666667	-0.963750000000001	0.11142857142857	-0.113333333333333	-0.58	-0.998571428571429	-2.04333333333333	-0.738571428571429	0.0712500000000009	1.55375	-3.82166666666667	0.148888888888889	-0.855882352941176	-0.677692307692308	-1.41555555555555	0.177499999999998	-1.21928571428572	0.23	-1.15444444444444	-2.1575	-0.5	-0.997777777777777	0.69857142857143	-3.03230769230769	-0.00583333333333513	-1.56	-0.448333333333331	-0.110833333333332	-0.385000000000002	0.0024999999999995	0.19	0.0149999999999997	-0.72125	-0.418749999999999	0.306000000000001	0.0566666666666666	-1.08111111111111	-1.15466666666667	0.225000000000001	0.731111111111112	-1.10142857142857	-0.226153846153846	-1.19857142857143	-0.84375	1.08454545454546	-1.104	0.318	-2.083	2.6625	1.09909090909091	-0.537142857142854	-0.726666666666667	-2.04	-0.411250000000001	1.98533333333333	1.98277777777778	-0.126249999999999	-1.48166666666667	1.42375	-0.485714285714286	-0.638333333333335	0.459	-0.38875	-3.35125	0.584666666666671	2.35166666666667	-1.19857142857143	1.278	-0.571666666666667	-1.01272727272727	0.422142857142857	-0.41	0.645	-0.677499999999998	-0.872499999999999	-2.20294117647058	-1.216	0.6625	-0.987499999999999	-0.983750000000001	-0.897777777777778	-1.60666666666667	-0.274374999999999	-2.10818181818182	1.62	0.216666666666665	-0.744166666666667	-0.689230769230769	0.0429999999999993	-0.624705882352941	-1.33818181818182	0.303	-0.62125	-0.010625000000001	-0.0380000000000003	0.494285714285714	-1.05571428571429	-1.305	-1.594375	-2.43692307692308	0.359999999999999	-1.114	-0.571428571428571	-1.67636363636364	-1.15181818181818	-3.17176470588235	0.0599999999999987	-1.08	-0.0890909090909098	0.983333333333334	3.85941176470588	1.23272727272727	-2.17444444444444	-1.63454545454545	-1.15416666666667	1.52272727272727	-1.113	0.238	0.908999999999999	-0.318181818181818	-0.195714285714285	-1.35714285714286	-0.315555555555557	-0.741111111111112	-0.687272727272727	0.0649999999999977	-1.366	0.363333333333333	-1.04	-0.00375000000000014	-1.375	-1.25375	1.18181818181818	-2.01888888888889	-0.341111111111111	0.350000000000001	-0.493749999999999	-1.327	-0.144	0.327999999999999	-2.502	-1.15166666666667	-2.22666666666667	-1.49066666666667	-0.778499999999999	-1.07	-1.41846153846154	-1.3875	0.125555555555556	0.00818181818181962	-1.37888888888889	-0.0166666666666657	-2.06	-2.23	-1.31090909090909	1.237	0.863333333333332	-0.312222222222223	1.24769230769231	-0.91	-2.3875	-0.232666666666665	0.893333333333333	-0.735555555555555	0.778823529411763	-1.27	-1.254	-1.38	-1.778	-0.0478947368421068	-1.226	-0.833636363636362	-1.35277777777778	-0.49	-0.406875000000001	-0.347619047619048	-5.15	-4.57	4	1.4	4	-0.58	0.58	-0.58	-3.5	-0.399999999999999	2.82	0.48	-5.15	3.46	-1.08	0.31	-5.15	-4.8	-1.6	-1.14	-3.32	-0.0699999999999985	-5.15	4	1.27	-0.58	-3.89	0.65	1.04	-0.17	0.409999999999998	2.86	-1.01	-1.96	-2.18	-0.58	-3.18	-4.44	0.760000000000001	0.800000000000001	-0.830000000000001	-0.14	-0.270000000000001	-4.44	-1.39	-2.52	0.780000000000001	-2.54	-5.15	-1.33	-0.39	0.449999999999999	1.14	0.75	3.81	1.08	-2.05	-7.48	-2.69	-1.75	0	-0.0600000000000005	-4.96	-1.77	-0.57	-0.62	2.55	-2.76	5.79000000000001	-4.6	-0.580000000000002	-4.98	-1.44	2.2	-0.710000000000001	-3.31	-1.91	-4.18	0.579999999999999	-1.51	1.12	-3.83	3.39	4.59	1.92	-5.7	3.81	5.68	-1.25	2.81	-0.26	6.33	-2.05	0.29	0.799999999999999	-7.48	-0.579999999999998	-0.19	0.969999999999998	-6.47	-3.57	-2.16	-0.710000000000004	1.45	-0.569999999999999	-3.4	-4.04	-0.52	-1.68	-0.91	1.84	-1.21	4.5	-2.1	-0.28	-3	-1.83	0.869999999999999	-2.94	0.0899999999999981	1.18	-2.93	-0.47	4.48	6.33	-7.48	-1.84	-1.76999999999999	2.43	6.33	2.82	4.34	-2	3.4	-1.17	4.93	-1.04	-3.24	0.400000000000003	-0.600000000000001	-3.4	-4.76	3.47	-0.64	1.51	-0.590000000000004	-4.14	0.0999999999999999	-3.76	-3.1	-2.01	-2.93	2.85	0.0999999999999996	0.3	2.18	0.65	0.61	-0.81	3.81	-7.44	-2.51	0.859999999999999	0.21	-2.4	1.44	-1.66	1.97	-0.58	-0.58	-0.58	2.16	-0.100000000000001	0.22	3.99	1.52	0.510000000000001	0.81	2.73	-0.33	-5.06	-4.44	2.3	0.44	0.00999999999999979	0.0199999999999999	0.00999999999999979	-0.58	-5.15	0.119999999999999	1.04	1.13	-0.58	3.99	4	-1.75	0.316666666666668	-1.89	-1.055	0.304	0.894285714285713	1.77	0.946666666666667	-0.381666666666666	-1.904	0.62	2.38285714285714	0.282499999999999	-2.83625	-0.800000000000001	-0.724444444444446	-0.869999999999999	-2.948	-3.62	-0.494285714285715	0.98	-1.82166666666667	-1.5725	-2.96285714285714	-0.209999999999999	-2.678	-0.0571428571428569	-2.11833333333333	-1.40285714285714	-0.652500000000002	0.678749999999999	0.635	0.00111111111111128	-0.521764705882351	-0.563076923076924	-0.113333333333333	-0.482500000000002	-1.09071428571428	-0.63125	1.08333333333333	0.110833333333334	-0.264999999999999	-0.342222222222222	-0.450714285714284	-1.22384615384615	-0.634166666666665	-1.32	-1.3725	-0.226666666666667	-0.328999999999999	-2.56	-0.37	0.166249999999999	-1.96125	1.26	1.18	0.101111111111111	0.326666666666667	-1.05066666666666	2.89416666666666	-3.73333333333333	-1.92571428571429	-0.286153846153846	-0.572857142857144	-0.805	1.92181818181818	0.0860000000000003	-0.201000000000001	-2.494	2.24416666666667	0.829999999999998	0.387857142857143	0.0226666666666659	0.650000000000001	0.0837500000000002	-1.831	-0.689444444444444	-1.4225	-1.34388888888889	1.58875	-0.525714285714285	1.86	1.558	0.68125	-2.69375	-0.0973333333333315	2.35166666666667	1.30571428571429	-1.734	-0.0216666666666665	-0.36090909090909	-0.548571428571428	0.379000000000005	0.746	0.180000000000001	1.38375	-1.39	-0.972666666666669	1.715	-0.998749999999999	-2.48375	0.784444444444444	-0.255000000000001	1.345625	-1.76090909090909	0.158333333333333	0.144166666666663	-1.15	-1.21846153846154	0.178	-0.948235294117647	-0.187272727272728	-1.603	-0.95875	0.185625000000002	-0.65	0.411428571428571	-1.63428571428571	-1.15875	-1.0875	0.67	0.235999999999999	-1.022	-0.17	-1.01454545454545	1.78818181818182	-3.27882352941176	-1.41066666666667	0.288	-0.173636363636362	2.19222222222222	1.56411764705882	3.03818181818182	-1.17	0.494545454545452	-0.445833333333333	-0.643636363636361	-0.687000000000001	-0.898	0.931000000000001	0.123636363636365	-2.73857142857143	-0.668571428571427	-0.396666666666667	-0.575555555555556	-1.12272727272727	-1.50142857142857	-1.652	-0.997777777777777	-1.12428571428571	-2.4475	-1.07125	-0.96	1.25181818181818	0.35	-1.25111111111111	-0.868461538461538	0.3325	-0.782999999999999	0.247	0.287000000000001	-2.23	-2.11	1.155	-1.828	-0.9015	-0.946	-1.91230769230769	-0.0587499999999999	-1.04222222222222	0.149090909090908	-1.39722222222222	-0.10888888888889	-0.00636363636363591	-0.0209090909090897	1.31909090909091	1.581	0.86	-0.331111111111111	0.973846153846155	-1.49285714285714	-2.3875	0.439333333333334	0.925000000000001	0.357777777777777	0.237058823529411	-2.31	-0.175000000000001	1.05125	-1.786	0.119473684210526	-0.886999999999999	-0.210909090909091	-1.36833333333333	0.374545454545455	0.00187500000000007	-0.458571428571428	-4.8	-4.57	3.78	1.4	4	-0.579999999999999	-0.569999999999999	-0.58	-3.5	0.11	2.82	-0.82	-5.04	3.03	0.210000000000002	0.31	-3.69	-5.08	-1.6	3.29	-0.58	-0.58	-5.15	4	-0.58	-0.58	-2.74	1.96	2.45	0.630000000000002	0.409999999999998	2.86	-1.72	-2.86	-0.620000000000001	-0.58	-3.18	-0.17	-0.79	0.800000000000001	-0.830000000000001	-0.14	-0.270000000000001	-4.44	-1.39	-1.21	-0.140000000000001	3.35	-5.15	-0.14	-1.04	1.47	-0.68	0.75	0.57	-0.17	-2.05	-7.48	-2.69	-0.800000000000001	-0.57	-0.0600000000000005	-4.96	-0.65	-0.57	-0.62	1.95	-2.11	5.79000000000001	-0.280000000000003	-7.48	-4.98	-1.44	2.2	1.03	-0.84	2.43	-4.18	0.579999999999999	-1.51	-2.73	-3.83	2.69	2	-5.97	-5.7	3.81	6.33	-0.57	2.81	-0.100000000000001	5.71	-0.480000000000001	0.29	0.680000000000001	-7.48	-0.579999999999998	-0.19	-1.01	-0.0300000000000002	-3.57	-2.16	0.0899999999999963	1.45	3.81	-3.4	-2.9	-0.0700000000000003	-2.13	-1.09	1.84	1.17	4.5	-4.64	-0.33	-3.92	1.4	3.29	-2.94	0.0899999999999981	0.869999999999999	-3.15	-0.47	4.48	6.33	-7.27	-1.83	0.510000000000003	4.63	6.33	0.540000000000006	4.34	-0.22	3.4	-0.19	4.93	6.06	-3.24	1.3	-0.460000000000001	-0.0300000000000002	-4.36	3.47	-4.02	1.35	-0.58	-3.24	0.73	-4.35	1.34	-2.01	-2.93	2.85	0.0999999999999996	0.3	-0.31	0.369999999999999	0.410000000000001	-1.2	3.81	-7.44	-0.46	0.859999999999999	0.609999999999999	-0.77	1.44	-1.86	1.97	-0.58	-0.58	-0.58	2.16	-0.100000000000001	0.22	3.99	2.37	1.46	0.81	3.06	-0.33	-5.06	-4.44	2.31	0.650000000000001	2.1	0.0199999999999999	0.00999999999999979	-0.58	-5.15	3.99	1.04	0.71	-0.58	3.99	4	-1.75	0.0525000000000002	-2.1925	-0.272499999999999	0.0200000000000005	0.560714285714287	0.595714285714285	0.185	-1.13083333333334	-2.253	0.142857142857144	0.537857142857142	0.673125000000001	-2.13375	-0.984285714285715	-0.700555555555555	-1.43285714285714	-2.634	-3.71	-1.83785714285714	0.200714285714286	-1.30416666666667	-1.268125	-1.42571428571429	-0.161666666666665	-1.629	-0.527857142857142	-2.08083333333333	-1.07071428571429	-0.290625	1.11625	-1.59333333333333	0.0749999999999993	-0.688823529411767	-0.620384615384616	-0.764444444444443	-0.1525	-1.155	-0.200624999999999	-0.0355555555555558	-1.02333333333333	-0.3825	-0.669999999999998	0.123928571428571	-2.12807692307692	-0.32	-1.44	-0.910416666666666	-0.168750000000001	-0.357000000000001	-1.27875	-0.0899999999999999	0.0906249999999993	-1.34125	0.420624999999999	0.743	0.0788888888888888	-0.377222222222222	-1.10266666666666	1.55958333333333	-1.50111111111111	-1.51357142857143	-0.256153846153847	-0.885714285714286	-0.824374999999999	1.50318181818182	-0.508999999999999	0.0585000000000004	-2.2885	2.45333333333333	0.964545454545455	-0.0746428571428552	-0.352	-0.695	-0.163749999999999	0.062263157894737	0.646666666666668	-0.774375000000003	-1.41277777777778	1.50625	-0.505714285714285	0.610833333333336	1.0085	0.14625	-3.0225	0.24366666666667	2.35166666666667	0.0535714285714288	-0.228000000000002	-0.296666666666667	-0.686818181818182	-0.0632142857142863	-0.0154999999999994	0.695499999999999	-0.248749999999999	0.255625	-1.79647058823529	-1.09433333333333	1.18875	-0.993124999999999	-1.73375	-0.0566666666666649	-0.930833333333332	0.535625	-1.93454545454545	0.889166666666666	0.180416666666666	-0.947083333333333	-0.953846153846154	0.1105	-0.786470588235294	-0.762727272727273	-0.65	-0.790000000000001	0.0874999999999986	-0.343999999999999	0.452857142857142	-1.345	-1.231875	-1.3409375	-0.883461538461539	0.298	-1.068	-0.370714285714286	-1.34545454545455	0.318181818181817	-3.22529411764706	-0.675333333333334	-0.396000000000001	-0.131363636363638	1.58777777777778	2.71176470588235	2.13545454545455	-1.67222222222222	-0.57	-0.800000000000001	0.439545454545453	-0.899999999999999	-0.33	0.920000000000002	-0.0972727272727276	-1.46714285714286	-1.01285714285714	-0.356111111111112	-0.658333333333332	-0.905	-0.718214285714286	-1.509	-0.317222222222222	-1.08214285714286	-1.225625	-1.223125	-1.106875	1.21681818181818	-0.834444444444444	-0.796111111111111	-0.259230769230772	-0.0806250000000013	-1.055	0.051499999999999	0.307500000000001	-2.366	-1.63083333333333	-0.535833333333334	-1.65933333333333	-0.840000000000002	-1.008	-1.66538461538462	-0.723125	-0.458333333333334	0.0786363636363632	-1.38805555555556	-0.0627777777777769	-1.03318181818182	-1.12545454545455	0.00409090909090892	1.409	0.861666666666666	-0.321666666666665	1.11076923076923	-1.20142857142857	-2.3875	0.103333333333333	0.909166666666668	-0.188888888888888	0.507941176470588	-1.79	-0.714500000000001	-0.164375000000001	-1.782	0.0357894736842113	-1.0565	-0.522272727272727	-1.36055555555556	-0.0577272727272735	-0.202499999999999	-0.403095238095238
chrII_36830_A_G_+	YBL099W_chrII_36830_A_G_72_2	FALSE	-0.0537794242941801	UpStream	TRUE	TRUE	FALSE	FALSE	TRUE	FALSE	TRUE	TRUE	-1.10385224921896	1	73	1	0	-1	0	1	0	0	0	0.394736842105263	1.01694915254237	8.82398827374151	NA	NA	45	NA	NA	NA	223	1.7	1	0.443	0.557	0	0	0	0	0	0	0	0	0	0	0	0	0	0	0	0	0	0	0	0	0	0	0	0	0	0	0	0	0	0	0	0	0	0	0	0	0	0	0	0	0	0	0	0	0	0	0	0	0	0	0	0	0	0	0	0	0	0	0	0	0	0	0	0	0	0	0	0	0	0	0	0	0	0	0	0	0	0	0	0	0	0	0	0	0	0	0	0	0	0	0	0	0	0	0	0	0	0	0	0	0	0	0	0	0	0	0	0	0	0	0	0	0	0	0	0	0	0	0	0	0	0	0	0	0	0	0	0	0	0	0	0	0	0	0	0	0	0	0	0	0	0	0	0	0	0	0	7.39	0	0	0	0	0	0	0	0	0	0	0	0	0	0	0	0	0	0	0	0	0	0	0	0	0	0	0	0	0	0	0	0	0	0	0	0	0	0	0	0	0	0	0	0	0	0	0	0	0	0	0	0	0	0	0	0	0	0	0	0	0	0	0	0	0	0	0	0	0	0	0	0	0	0	0	0	0	0	0	0	0	0	0	0	0	0	0	0	0	0	0	0	0	0	0	0	0	0	0	0	0	0	0	0	0	0	0	0	0	0	0	0	0	0	0	0	0	0	0	0	0	0	0	0	0	0	0	0	0	0	0	0	0	0	0	0	0	0	0	0	0	0	0	0	0	0	0	0	0	0	0	0	0	0	0	0	0	0	0	0	0	0	0	0	0	0	0	0	0	0	0	0	0	0	0	0	0	0	0	0	0	0	0	0	0	0	0	0	0	0	0	0	0	0	0	7.39	0	0	0	0	0	0	0	0	0	0	0	0	0	0	0	0	0	0	0	0	0	0	0	0	0	0	0	0	0	0	0	0	0	0	0	0	0	0	0	0	0	0	0	0	0	0	0	0	0	0	0	0	0	0	0	0	0	0	0	0	0	0	0	0	0	0	0	0	0	0	0	0	0	0	0	0	0	0	0	0	0	0	0	0	0	0	0	0	0	0	0	0	0	0	0	0	0	0	0	0	0	0	0	0	0	0	0	0	0	0	0	0	0	0	0	0	0	0	0	0	0	0	0	0	0	0	0	0	0	0	0	0	0	0	0	0	0	0	0	0	0	0	0	0	0	0	0	0	0	0	0	0	0	0	0	0	0	0	0	0	0	0	0	0	0	0	0	0	0	0	0	0	0	0	0	0	0	0	0	0	0	0	0	0	0	0	0	0	0	0	0	0	0	0	0	1	0	0	0	0	0	0	0	0	0	0	0	0	0	0	0	0	0	0	0	0	0	0	0	0	0	0	0	0	0	0	0	0	0	0	0	0	0	0	0	0	0	0	0	0	0	0	0	0	0	0	0	0	0	0	0	0	0	0	0	0	0	0	0	0	0	0	0	0	0	0	0	0	0	0	0	0	0	0	0	0	0	0	0	0	0	0	0	0	0	0	0	0	0	0	0	0	0	0	0	0	0	0	0	0	0	0	0	0	0	0	0	0	0	0	0	0	0	0	0	0	0	0	0	0	0	0	0	0	0	0	0	0	0	0	0	0	0	0	0	0	0	0	0	0	0	0	0	0	0	0	0	0	0	0	0	0	0	0	0	0	0	0	0	0	0	0	0	0	0	0	0	0	0	0	0	0	0	0	0	0	0	0	0	0	0	0	0	0	0	0	0	0	0	0	0	0	0	0	0	0	0	0	0	0	0	0	0	0	0	0	0	0	0	0	0	0	0	0	0	0	0	0	0	0	0	0	0	0	0	0	0	0	0	0	0	0	0	0	0	0	0	0	0	0	0	0	0	0	0	0	0	0	0	0	0	0	0	0	0	0	0	0	0	0	0	0	0	0	0	0	0	0	0	0	0	0	0	0	0	0	0	0	0	0	0	0	0	0	0	0	0	0	0	0	0	0	0	0	0	0	0	0	0	0	0	0	0	0	0	0	0	0	0	0	0	0	0	0	0	0	0	0	0	0	0	0	0	0	0	0	0	0	0	0	0	0	0	0	0	0	0	0	0	0	0	0	0	0	0	0	0	0	0	0	0	0	0	0	0	0	0	0	0	0	0	0	0	0	0	0	0	0	0	0	0	0	0	0	0	0	0	0	0	0	0	0	0	0	0	0	0	0	0	0	0	0	0	0	0	0	0	0	0	0	0	0	0	0	0	0	0	0	0	0	0	0	0	0	0	0	0	0	0	0	0	0	0	0	0	0	0	0	0	0	0	0	0	0	0	0	0	0	0	0	0	0	0	0	0	0	0	0	0	0	0	0	0	0	0	0	0	0	0	0	0	0	0	0	0	0	0	0	0	0	0	0	0	0	0	0	0	0	0	0	0	0	0	0	0	0	0	0	0	0	0	0	0	0	0	0	0	0	0	0	0	0	0	0	0	0	0	0	0	0	0	0	0	0	0	0	0	0	0	0	0	0	0	0	0	0	0	0	0	0	0	0	0	0	0	0	0	0	0	0	0	0	0	0	0	0	0	0	0	0	0	0	0	0	0	0	0	0	0	0	0	0	0	0	0	0	0	0	0	0	0	0	0	0	0	0	0	0	0	0	0	0	0	0	0	0	0	0	0	0	0	0	0	0	0	0	0	0	0	0	0	0	0	0	0	0	0	0	0	0	0	0	0	0	0	0	0	0	0	0	0	0	0	0	0	0	0	0	0	0	0	0	0	0	0	0	0	0	0	0	0	0	0	0	0	0	0	0	0	0	0	0	0	0	0	0	0	0	0	0	0	0	0	0	0	0	0	0	0	0	0	0	0	0	0	0	0	0	0	0	0	0	0	0	0	0	0	0	0	0	0	0	0	0	0	0	0	0	0	0	0	0	0	0	0	0	0	0	0	0	0	0	0	0	0	0	0	0	0	0	0	0	0	0	0	0	0	0	0	0	0	0	0	0	0	0	0	0	0	0	0	0	0	0	0	0	0	0	0	0	0	0	0	0	0	0	0	0	0	0	0	0	0	0	0	0	0	0	0	0	0	0	0	0	0	0	0	0	0	7.39	0	0	0	0	0	0	0	0	0	0	0	0	0	0	0	0	0	0	0	0	0	0	0	0	0	0	0	0	0	0	0	0	0	0	0	0	0	0	0	0	0	0	0	0	0	0	0	0	0	0	0	0	0	0	0	0	0	0	0	0	0	0	0	0	0	0	0	0	0	0	0	0	0	0	0	0	0	0	0	0	0	0	0	0	0	0	0	0	0	0	0	0	0	0	0	0	0	0	0	0	0	0	0	0	0	0	0	0	0	0	0	0	0	0	0	0	0	0	0	0	0	0	0	0	0	0	0	0	0	0	0	0	0	0	0	0	0	0	0	0	0	0	0	0	0	0	0	0	0	0	0	0	0	0	0	0	0	0	0	0	0	0	0	0	0	0	0	0	0	0	0	0	0	0	0	0	0	0	0	0	0	0	0	0	0	0	0	0	0	0	0	0	0	0	0	7.39	0	0	0	0	0	0	0	0	0	0	0	0	0	0	0	0	0	0	0	0	0	0	0	0	0	0	0	0	0	0	0	0	0	0	0	0	0	0	0	0	0	0	0	0	0	0	0	0	0	0	0	0	0	0	0	0	0	0	0	0	0	0	0	0	0	0	0	0	0	0	0	0	0	0	0	0	0	0	0	0	0	0	0	0	0	0	0	0	0	0	0	0	0	0	0	0	0	0	0	0	0	0	0	0	0	0	0	0	0	0	0	0	0	0	0	0	0	0	0	0	0	0	0	0	0	0	0	0	0	0	0	0	0	0	0	0	0	0	0	0	0	0	0	0	0	0	0	0	0	0	0	0	0	0	0	0	0	0	0	0	0	0	0	0	0	0	0	0	0	0	0	0	0	0	0	0	0	0	0	0	0	0	0	0	0	0	0	0	0	0	0	0	0	0	0	1	0	0	0	0	0	0	0	0	0	0	0	0	0	0	0	0	0	0	0	0	0	0	0	0	0	0	0	0	0	0	0	0	0	0	0	0	0	0	0	0	0	0	0	0	0	0	0	0	1.61	0.58	-1.48	2.72	-0.99	-3.56	-2.85	0.57	0.57	0.77	-3.61	-3.2	4.81	2.92	-4	0.58	5.15	1.7	0.58	-2.84	4.56	3.56	5.15	-4	3.77	0.58	3.29	0.75	1.93	-0.83	-2.13	-1.91	0.99	3.35	3.73	0.579999999999999	-3.95	-0.150000000000002	-3.84	0.640000000000001	0.36	0.999999999999996	1.08	0.550000000000001	-0.979999999999999	1.59	1.69	0.09	1.39	5.15	0.850000000000001	-2.78	3.96	-3.98	-3.24	-2.07	1.22	7.27	-5.18	1.75	3.83	2.09	1.72	3.87	-1.56	-1.27	-4.64	2.82	-4.76	-3.78	4.95	-0.810000000000002	-1.15	-4	0.0899999999999999	2.12	-3.83	-3.48	3.79	1.51	-5.23	2.29	0.580000000000002	2.59	3.4	-6.32	0.58	7.48	-3.24	-0.19	1.74	-6.24	-1.78	-6.33	-2.47	-5.65	-0.209999999999997	-5.22000000000001	-1.52	2.92	-0.32	1.81	-3.3	0.300000000000001	3.82	-3.39	1.16	1.37	-0.95	0.78	-0.0599999999999994	1.07	3.8	2	-1.03	2.55	-0.0700000000000001	2.34	-0.54	-0.549999999999999	-3.41	2.8	-1.42	-1.39	1.83	1.7	2.85	-0.0300000000000011	-1.1	-0.809999999999999	-5.34	-3.11	2.7	-5.63	-3.24	-2.73	-4.41	-2.62	-4.36	-3.05	5.05	-3.22	-3.73	3.29	1.79	4.59	1.54	-2.06	-0.0600000000000001	5.15	2.01	2.79	-0.620000000000001	-1.54	2.97	-4.1	-0.65	-0.15	-2.58	-1.88	1.33	2.84	-1.75	2.74	-0.0999999999999996	-0.369999999999999	1.73	-1.21	1.63	0.820000000000001	2.98	-3.97	-0.18	-0.779999999999999	-1.26	-0.89	0.33	-1.69	-3.08	-0.57	3.47	-0.89	0.58	-1.03	-0.210000000000001	2.3	-3.99	-0.300000000000001	5.11	-3.49	0.0200000000000009	-2.11	3.32	-0.390000000000001	-1.49	-1.07	-0.316666666666668	1.89	1.055	-0.304	-0.894285714285713	-1.77	-0.946666666666667	0.381666666666668	1.904	-0.619999999999999	-2.38285714285714	-0.282500000000001	2.83625	0.799999999999999	0.724444444444444	0.869999999999999	2.948	3.62	0.494285714285715	-0.98	1.82166666666667	1.5725	2.96285714285714	0.210000000000001	2.678	0.0571428571428569	2.11833333333333	1.40285714285714	0.6525	-0.678749999999999	-0.635	-0.00111111111111128	0.521764705882351	0.563076923076924	0.113333333333333	0.4825	1.09071428571429	0.631249999999998	-1.08333333333333	-0.110833333333332	0.265000000000001	0.342222222222222	0.450714285714287	1.22384615384615	0.634166666666665	1.32	1.3725	0.226666666666667	0.328999999999999	2.56	0.37	-0.16625	1.96125	-1.26	-1.18	-0.101111111111111	-0.326666666666666	1.05066666666666	-2.89416666666666	3.73333333333333	1.92571428571429	0.286153846153848	0.572857142857144	0.805	-1.92181818181818	-0.0860000000000003	0.201000000000001	2.494	-2.24416666666667	-0.830000000000002	-0.387857142857143	-0.0226666666666659	-0.65	-0.0837500000000002	1.831	0.689444444444446	1.4225	1.34388888888889	-1.58875	0.525714285714287	-1.86	-1.558	-0.681249999999999	2.69375	0.0973333333333315	-2.35166666666666	-1.30571428571428	1.734	0.0216666666666665	0.36090909090909	0.548571428571432	-0.379000000000005	-0.745999999999999	-0.18	-1.38375	1.39	0.972666666666669	-1.715	0.998749999999998	2.48375	-0.784444444444446	0.255000000000001	-1.345625	1.76090909090909	-0.158333333333333	-0.144166666666667	1.15	1.21846153846154	-0.178000000000001	0.948235294117647	0.187272727272727	1.603	0.95875	-0.185625000000002	0.65	-0.411428571428572	1.63428571428571	1.15875	1.0875	-0.67	-0.236000000000001	1.022	0.17	1.01454545454546	-1.78818181818182	3.27882352941177	1.41066666666667	-0.288	0.173636363636366	-2.19222222222222	-1.56411764705883	-3.03818181818182	1.17	-0.494545454545456	0.445833333333329	0.643636363636361	0.687000000000001	0.898	-0.930999999999999	-0.123636363636363	2.73857142857143	0.668571428571429	0.396666666666667	0.575555555555556	1.12272727272727	1.50142857142857	1.652	-0.0419444444444446	1.12428571428572	2.4475	1.07125	0.960000000000001	-1.25181818181818	-0.35	1.25111111111111	0.868461538461538	-0.3325	0.783000000000001	-0.247	-0.287000000000001	2.23	2.11	-1.155	1.828	0.9015	0.946	1.91230769230769	0.0587499999999999	1.04222222222222	-0.14909090909091	1.39722222222222	0.108888888888888	0.00636363636363591	0.0209090909090914	-1.31909090909091	-1.581	-0.86	0.331111111111111	-0.973846153846154	1.49285714285714	2.3875	-0.439333333333334	-0.925	-0.357777777777777	-0.237058823529411	2.31	0.174999999999999	-1.05125	1.786	-0.119473684210526	0.887	0.210909090909091	1.36833333333333	-0.374545454545453	-0.00187500000000185	0.458571428571428	2.92	0.58	-4	3.12	0.81	-1.3	-3.42	3.83	0.58	0.519999999999999	4.05	-4	0.58	0.58	-4	3.5	1.6	5	5.15	0.58	1.83	2.55	-1.15	-1.06	0.58	1.5	0.58	-2.98	-1.73	-4	5.15	-3.63	4.03	1.59	2.46	-3.24	2.2	0.399999999999999	3.11	4.66	-0.14	-3.52	-1.35	3.01	-1.58	2.66	-1.15	-2.26	0.58	0.14	-2.16	-1.12	1.24	2.73	0.57	-3.11	2.52	1.26	-0.680000000000002	1.37	0.58	4.45	-3.24	2.14	0.0899999999999999	2.13	-2.09	2.46	-6.24	-0.520000000000001	7.48	-0.789999999999999	2.37	-3.96	-2.72	-3.68999999999999	-5.11	0.81	-1.44	5.97	-2	-4.74	7.43	0.579999999999998	-4.66	-6.32	0.569999999999999	2.74	0.57	2.71	-6.23	-0.280000000000003	1.78	-4.84	3.42	0.579999999999998	2.5	-0.37	-1.36	0.58	-0.0700000000000001	4.36	3.5	3.74	-3.81	-6.19	1.66	0.389999999999999	0.37	0.54	1.67	-0.68	0.769999999999999	4.64	-2.12	0.64	0.58	2.92	0.82	6.09	-3.37	0.64	-0.47	4.53	-1.85	0.579999999999998	-1.61	2.23	-2.13	-6.11	-6.23	-1.33	2.2	-0.61	-3.16000000000001	-6.18	-6.31	-4.45	0.219999999999997	-3.2	0.11	1.47	-3.99	4.01	0.74	-0.66	2.56	1.41	1.7	0.960000000000001	4.2	2.92	-2.55	2.32	4.04	-1.35	-1.13	-1.14	-1.62	-3.04	1.12	0.35	3.7	-0.850000000000001	1.04	3.25	-0.56	1.88	0.189999999999998	3.84	2.65	-2.15	4.39	3.03	3.36	-0.649999999999999	-1.2	-2.73	-3.08	-1.41	3.47	-0.44	0.58	4.77	-0.809999999999998	0.7	0.470000000000001	4.65	4.65	-3.99	2.74	-1.27	3.7	-2.09	-0.229999999999999	-0.0800000000000001	0.211666666666668	2.495	-0.51	0.264	-0.227142857142858	0.578571428571429	0.576666666666666	1.88	2.602	0.334285714285715	1.30714285714286	-1.06375	1.43125	1.16857142857143	0.676666666666666	1.99571428571429	2.32	3.8	3.18142857142857	0.578571428571429	0.786666666666667	0.963749999999999	-0.111428571428572	0.113333333333333	0.58	0.998571428571429	2.04333333333333	0.738571428571428	-0.0712499999999991	-1.55375	3.82166666666667	-0.148888888888889	0.855882352941178	0.677692307692308	1.41555555555555	-0.177500000000002	1.21928571428571	-0.23	1.15444444444444	2.1575	0.500000000000001	0.997777777777777	-0.69857142857143	3.03230769230769	0.00583333333333336	1.56	0.448333333333334	0.110833333333334	0.385	-0.00250000000000128	-0.19	-0.0150000000000006	0.72125	0.41875	-0.306000000000001	-0.0566666666666666	1.08111111111111	1.15466666666667	-0.225000000000001	-0.731111111111108	1.10142857142857	0.226153846153846	1.19857142857143	0.84375	-1.08454545454546	1.104	-0.318000000000001	2.083	-2.6625	-1.09909090909091	0.537142857142861	0.72666666666667	2.04	0.411250000000001	-0.134	-1.98277777777778	0.126250000000002	1.48166666666667	-1.42375	0.485714285714284	0.638333333333334	-0.459	0.388750000000002	3.35125	-0.584666666666667	-2.35166666666667	1.19857142857143	-1.278	0.571666666666667	1.01272727272727	-0.422142857142859	0.409999999999997	-0.645000000000001	0.6775	0.8725	2.20294117647058	1.216	-0.6625	0.987500000000001	0.983750000000001	0.897777777777778	1.60666666666667	0.274374999999999	2.10818181818182	-1.62	-0.216666666666669	0.744166666666667	0.689230769230769	-0.0430000000000001	0.624705882352941	1.33818181818182	-0.302999999999999	0.62125	0.010625000000001	0.0380000000000003	-0.494285714285715	1.05571428571429	1.305	1.594375	2.43692307692308	-0.360000000000001	1.114	0.571428571428572	1.67636363636364	1.15181818181818	3.17176470588235	-0.0599999999999987	1.08	0.0890909090909062	-0.983333333333334	-3.85941176470588	-1.23272727272727	2.17444444444444	1.63454545454546	1.15416666666667	-1.52272727272727	1.113	-0.238	-0.909000000000001	0.318181818181818	0.195714285714287	1.35714285714286	0.315555555555557	0.741111111111111	0.687272727272727	-0.0650000000000013	1.366	-0.363333333333333	1.04	0.00375000000000014	1.375	1.25375	-1.18181818181818	2.01888888888889	0.341111111111111	-0.349999999999998	0.49375	1.327	0.144	-0.328000000000001	2.502	1.15166666666667	2.22666666666667	1.49066666666667	0.778499999999999	1.07	1.41846153846154	1.3875	-0.125555555555556	-0.00818181818181785	1.37888888888889	0.0166666666666657	2.06	2.23	1.31090909090909	-1.237	-0.863333333333333	0.312222222222221	-1.24769230769231	0.91	2.3875	0.232666666666666	-0.893333333333333	0.735555555555555	-0.778823529411763	1.27	1.254	1.38	1.778	0.0478947368421068	1.226	0.833636363636363	1.35277777777778	0.489999999999998	0.406874999999999	0.347619047619048	1.77	0.58	-1.48	3.12	0.81	-1.3	-3.42	1.32	0.58	0.519999999999999	4.05	-4	0.58	0.58	-4	0.58	1.6	3.85	0.58	0.58	4.56	3.56	5.15	-4	0.58	0.58	1.73	-2.98	-1.73	-0.83	-0.569999999999999	-1.91	4.03	3.35	3.73	0.579999999999999	-3.95	0.399999999999999	3.11	4.21	-0.14	-1.64	1.08	1.3	-1.58	2.66	-1.15	0.09	0.58	0.14	-2.16	-1.12	1.24	2.73	0.57	-3.11	2.52	1.26	-0.680000000000002	1.37	0.58	3.64	-2.66	2.14	-1.5	2.13	-4.64	2.46	-6.24	-0.520000000000001	7.48	-0.789999999999999	2.37	-4	0.0899999999999999	2.12	-5.11	-3.48	0.0199999999999996	1.51	-2	-4.74	7.43	0.579999999999998	-4.66	-6.32	0.58	7.48	-1.49	2.71	-1.74	-0.280000000000003	1.78	-6.33	3.42	0.579999999999998	0.500000000000002	-0.37	-1.36	2.92	-0.0700000000000001	4.36	3.5	0.65	3.82	-3.39	1.16	1.37	-0.95	0.78	0.340000000000001	-0.68	3.37	4.64	-1.03	2.55	-0.0700000000000001	2.92	0.29	-0.549999999999999	-3.41	0.64	-1.42	-0.550000000000001	-1.85	1.7	2.85	2.23	-2.13	-1.84	-5.34	-1.33	2.7	-0.61	-3.24	-2.73	-4.41	-2.62	-2.14	-3.05	4.91	1.47	-3.73	3.29	0.74	4.59	2.56	-2.06	0.22	5.15	2.01	2.79	-1.66	-1.54	4.04	-1.35	-0.65	-0.299999999999999	-2.58	-1.88	1.33	0.35	-1.75	2.24	1.04	-0.369999999999999	-0.56	1.88	1.63	1.9	2.98	-3.97	-0.18	-0.779999999999999	3.36	-0.89	-1.2	-1.69	-3.08	-1.41	3.47	-0.44	0.58	4.77	-0.210000000000001	0.7	-1.52	4.11	5.11	-3.99	0.0200000000000009	-1.27	3.54	-0.390000000000001	-1.49	-0.0800000000000001	-0.0525000000000002	2.1925	0.272499999999999	-0.0200000000000005	-0.560714285714285	-0.595714285714287	-0.184999999999999	1.13083333333333	2.253	-0.142857142857142	-0.537857142857144	-0.673125000000001	2.13375	0.984285714285715	0.700555555555555	1.43285714285714	2.634	3.71	1.83785714285714	-0.200714285714287	1.30416666666667	1.268125	1.42571428571429	0.161666666666667	1.629	0.527857142857144	2.08083333333333	1.07071428571428	0.290624999999999	-1.11625	1.59333333333333	-0.0749999999999993	0.688823529411764	0.620384615384616	0.764444444444445	0.1525	1.155	0.200624999999999	0.0355555555555558	1.02333333333333	0.3825	0.670000000000002	-0.123928571428571	2.12807692307693	0.32	1.44	0.910416666666666	0.168749999999999	0.356999999999999	1.27875	0.0899999999999999	-0.0906249999999993	1.34125	-0.420625000000001	-0.742999999999999	-0.0788888888888888	0.377222222222223	1.10266666666667	-1.55958333333333	1.50111111111111	1.51357142857143	0.256153846153845	0.885714285714284	0.824375000000001	-1.50318181818182	0.508999999999999	-0.0585000000000004	2.2885	-2.45333333333333	-0.964545454545457	0.0746428571428552	0.352	0.694999999999999	0.16375	0.848500000000001	-0.646666666666668	0.774375000000003	1.41277777777778	-1.50625	0.505714285714285	-0.610833333333334	-1.0085	-0.146249999999998	3.0225	-0.24366666666667	-2.35166666666667	-0.0535714285714288	0.227999999999998	0.296666666666665	0.686818181818182	0.0632142857142881	0.0154999999999994	-0.695499999999999	0.248750000000001	-0.255625	1.79647058823529	1.09433333333333	-1.18875	0.993125000000001	1.73375	0.0566666666666666	0.930833333333334	-0.535625	1.93454545454545	-0.889166666666668	-0.180416666666666	0.947083333333333	0.953846153846154	-0.1105	0.786470588235294	0.762727272727273	0.649999999999999	0.789999999999999	-0.0874999999999986	0.344	-0.452857142857144	1.345	1.231875	1.3409375	0.883461538461539	-0.298	1.068	0.370714285714286	1.34545454545455	-0.31818181818182	3.22529411764706	0.675333333333334	0.396000000000001	0.131363636363634	-1.58777777777778	-2.71176470588235	-2.13545454545455	1.67222222222222	0.57	0.799999999999997	-0.439545454545456	0.900000000000002	0.33	-0.92	0.0972727272727258	1.46714285714286	1.01285714285714	0.356111111111112	0.658333333333333	0.904999999999999	0.718214285714286	1.509	-0.445653594771241	1.08214285714286	1.225625	1.223125	1.106875	-1.21681818181818	0.834444444444443	0.796111111111111	0.259230769230768	0.0806249999999995	1.055	-0.051499999999999	-0.307500000000001	2.366	1.63083333333333	0.535833333333333	1.65933333333333	0.84	1.008	1.66538461538462	0.723125	0.458333333333332	-0.0786363636363632	1.38805555555556	0.0627777777777769	1.03318181818182	1.12545454545455	-0.00409090909090892	-1.409	-0.861666666666666	0.321666666666667	-1.11076923076923	1.20142857142857	2.3875	-0.103333333333333	-0.909166666666668	0.188888888888888	-0.507941176470588	1.79	0.714500000000001	0.164375	1.782	-0.0357894736842113	1.0565	0.522272727272727	1.36055555555556	0.0577272727272735	0.202499999999999	0.403095238095238
chrII_369788_CT_CTT_-	YBR065C_chrII_369788_CT_CTT_72_2	FALSE	0.112997389634828	UpStream	FALSE	TRUE	FALSE	FALSE	TRUE	FALSE	TRUE	NA	-1.28319549916236	1	73	1	1	0	1	0	0	0	0	0.38562091503268	0.993464052287582	4.75766120544524	0.138143358	0.110551	31	901	221	94	110	4.75	0.0708661	0.447	NA	0	0	0	0	0	0	0	0	0	0	0	0	0	0	0	0	0	0	0	0	0	0	0	0	0	0	0	0	0	0	0	0	0	0	0	0	0	0	0	0	0	0	0	0	0	0	0	0	0	0	0	0	0	0	0	0	0	0	0	0	0	0	0	0	0	0	0	0	0	0	0	0	0	0	0	0	0	0	0	0	0	0	0	0	0	0	0	0	0	0	0	0	0	0	0	0	0	0	0	0	0	0	0	0	0	0	0	0	0	0	0	0	0	0	0	0	0	0	0	0	0	0	0	0	0	0	0	0	0	0	0	0	0	0	0	0	0	0	0	0	0	0	0	0	0	0	0	0	0	0	0	0	0	0	0	0	0	0	0	0	0	0	0	0	0	0	0	0	0	0	0	0	0	0	0	0	0	0	0	0	0	0	0	0	0	0	0	0	0	0	0	0	0	0	0	0	0	0	0	0	0	0	0	0	0	0	0	0	0	0	0	0	0	0	0	0	0	0	0	0	0	0	0	0	0	0	0	0	0	0	0	0	0	0	0	0	0	0	0	0	0	0	0	0	0	0	0	0	0	0	0	0	0	0	0	0	0	0	0	0	0	0	0	0	0	0	0	0	0	0	0	0	0	0	0	0	0	0	0	0	0	0	0	0	0	0	0	0	0	0	0	0	0	0	0	0	0	0	0	0	0	0	0	0	0	0	0	0	0	0	0	0	0	0	0	0	0	0	0	0	0	0	0	0	0	0	0	0	0	0	0	0	0	0	0	0	0	0	0	0	0	0	0	0	0	0	0	0	0	0	0	0	0	0	0	0	0	0	0	0	0	0	0	0	0	0	0	0	0	0	0	0	0	0	0	0	0	0	0	0	0	0	0	0	0	0	0	0	0	0	0	0	0	0	0	0	0	0	0	0	0	0	0	0	0	0	0	0	0	0	0	0	0	0	0	0	0	0	0	0	0	0	0	0	0	0	0	0	0	0	0	0	0	0	0	0	0	0	0	0	0	0	0	0	0	0	0	0	0	0	0	0	0	0	0	0	0	0	0	0	0	0	0	0	0	0	0	0	0	0	0	0	0	0	0	0	0	0	0	0	0	0	0	0	0	0	0	0	0	0	0	0	0	0	0	0	0	0	0	0	0	0	0	0	0	0	0	0	0	0	0	0	0	0	0	0	0	0	0	0	0	0	0	0	0	0	0	0	0	0	0	0	0	0	0	0	0	0	0	0	0	0	0	0	0	0	0	0	0	0	0	0	0	0	0	0	0	0	0	0	0	0	0	0	0	0	0	0	0	0	0	0	0	0	0	0	0	0	0	0	0	0	0	0	0	0	0	0	0	0	0	0	0	0	0	0	0	0	0	0	0	0	0	0	0	0	0	0	0	0	0	0	0	0	0	0	0	0	0	0	0	0	0	0	0	0	0	0	0	0	0	0	0	0	0	0	0	0	0	0	0	0	0	0	0	0	0	0	0	0	0	0	0	0	0	0	0	0	0	0	0	0	0	0	0	0	0	0	0	0	0	0	0	0	0	0	0	0	0	0	0	0	0	0	0	0	0	0	0	0	0	0	0	0	0	0	0	0	0	0	0	0	0	0	0	0	0	0	0	0	0	0	0	0	0	0	0	0	0	0	0	0	0	0	0	0	0	0	0	0	0	0	0	0	0	0	0	0	0	0	0	0	0	0	0	0	0	0	0	0	0	0	0	0	0	0	0	0	0	0	0	0	0	0	0	0	0	0	0	0	0	0	0	0	0	0	0	0	0	0	0	0	0	0	0	0	0	0	0	0	0	0	0	0	0	0	0	0	0	0	0	0	0	0	0	0	0	0	0	0	0	0	0	0	0	0	0	0	0	0	0	0	0	0	0	0	0	0	0	0	0	0	0	0	0	0	0	0	0	0	0	0	0	0	0	0	0	0	0	0	0	0	0	0	0	0	0	0	0	0	0	0	0	0	0	0	0	0	0	0	0	0	0	0	0	0	0	0	0	0	0	0	0	0	0	0	0	0	0	0	0	0	0	0	0	0	0	0	0	0	0	0	0	0	0	0	0	0	0	0	0	0	0	0	0	0	0	0	0	0	0	0	0	0	0	0	0	0	0	0	0	0	0	0	0	0	0	0	0	0	0	0	0	0	0	0	0	0	0	0	0	0	0	0	0	0	0	0	0	0	0	0	0	0	0	0	0	0	0	0	0	0	0	0	0	0	0	0	0	0	0	0	0	0	0	0	0	0	0	0	0	0	0	0	0	0	0	0	0	0	0	0	0	0	0	0	0	0	0	0	0	0	0	0	0	0	0	0	0	0	0	0	0	0	0	0	0	0	0	0	0	0	0	0	0	0	0	0	0	0	0	0	0	0	0	0	0	0	0	0	0	0	0	0	0	0	0	0	0	0	0	0	0	0	0	0	0	0	0	0	0	0	0	0	0	0	0	0	0	0	0	0	0	0	0	0	0	0	0	0	0	0	0	0	0	0	0	0	0	0	0	0	0	0	0	0	0	0	0	0	0	0	0	0	0	0	0	0	0	0	0	0	0	0	0	0	0	0	0	0	0	0	0	0	0	0	0	0	0	0	0	0	0	0	0	0	0	0	0	0	0	0	0	0	0	0	0	0	0	0	0	0	0	0	0	0	0	0	0	0	0	0	0	0	0	0	0	0	0	0	0	0	0	0	0	0	0	0	0	0	0	0	0	0	0	0	0	0	0	0	0	0	0	0	0	0	0	0	0	0	0	0	0	0	0	0	0	0	0	0	0	0	0	0	0	0	0	0	0	0	0	0	0	0	0	0	0	0	0	0	0	0	0	0	0	0	0	0	0	0	0	0	0	0	0	0	0	0	0	0	0	0	0	0	0	0	0	0	0	0	0	0	0	0	0	0	0	0	0	0	0	0	0	0	0	0	0	0	0	0	0	0	0	0	0	0	0	0	0	0	0	0	0	0	0	0	0	0	0	0	0	0	0	0	0	0	0	0	0	0	0	0	0	0	0	0	0	0	0	0	0	0	0	0	0	0	0	0	0	0	0	0	0	0	0	0	0	0	0	0	0	0	0	0	0	0	0	0	0	0	0	0	0	0	0	0	0	0	0	0	0	0	0	0	0	0	0	0	0	0	0	0	0	0	0	0	0	0	0	0	0	0	0	0	0	0	0	0	0	0	0	0	0	0	0	0	0	0	0	0	0	0	0	0	0	0	0	0	0	0	0	0	0	0	0	0	0	0	0	0	0	0	0	0	0	0	0	0	0	0	0	0	0	0	0	0	0	0	0	0	0	0	0	0	0	0	0	0	0	0	0	0	0	0	0	0	0	0	0	0	0	0	0	0	0	0	0	0	0	0	0	0	0	0	0	0	0	0	0	0	0	0	0	0	0	0	0	0	0	0	0	0	0	0	0	0	0	0	0	0	0	0	0	0	0	0	0	0	0	0	0	0	0	0	0	0	0	0	0	0	0	0	0	0	0	0	0	0	0	0	0	0	0	0	0	0	0	0	0	0	0	0	0	0	0	0	0	0	0	0	0	0	0	0	0	0	0	0	0	0	0	0	0	0	0	0	0	0	0	0	0	0	0	0	0	0	0	0	0	0	0	0	0	0	0	0	0	0	0	0	0	0	0	0	0	0	0	0	0	0	0	0	0	0	0	0	0	0	0	0	0	0	0	0	0	0	0	0	0	0	0	0	0	0	0	0	0	0	0	0	0	0	0	0	0	0	0	0	0	0	0	0	0	0	0	0	0	0	0	0	0	0	0	0	0	0	0	0	0	0	0	0	0	0	0	0	0	0	0	0	0	0	0	0	0	0	0	0	0	0	0	0	0	0	0	0	0	0	0	0	0	0	0	0	0	0	0	0	0	0	0	0	0	0	0	0	0	0	0	0	0	0	0	0	0	0	0	0	0	0	0	0	0	0	0	0	0	0	0	0	0	0	0	0	0	0	0	0	0	0	0	0	0	0	0	0	0	0	0	0	0	0	0	0	0	0	0	0	0	0	0	0	0	0	0	0	0	0	0	0	0	0	0	0	0	0	0	0	0	0	0	0	0	0	0	0	0	0	0	0	0	0	0	0	0	0	0	0	0	0	0	0	0	0	0	0	0	0	0	0	0	0	0	0	0	0	0	0	0	0	0	0	0	0	0	0	0	0	0	0	0	0	0	0	0	0	0	0	0	0	0	0	0	0	0	0	0	0	0	0	0	0	0	0	0	0	0	0	0	0	0	0	0	0	0	0	0	0	0	0	0	0	0	0	0	0	0	0	0	0	0	0	0	0	0	0	0	0	0	0	0	0	0	0	0	0	0	0	0	0	0	0	0	0	0	0	0	0	0	0	0	0	0	0	0	0	0	0	0	0	0	0	0	0	0	0	0	0	0	0	0	0	0	0	0	0	0	0	0	0	0	0	0	0.0600000000000005	0	0	0	0	0	0	0	0	0	0	0	0	0	0	0	0	0	0	0	0	0	0	0	0	0	0	0	0	0	0	0	0	0	0	0	0	0	0	-0.0626315789473679	0	0	0	0	0	0	0	0	-0.144973684210527	0	0	0	0	0	0	0	0	0	0	0	0	0	0	0	-0.370441176470589	0	0	0	0	0	0	0	0	0	0	0	0	0	0.00338235294117695	0	0	0	-0.427894736842106	0	-0.360710526315788	0	0	0	0	0	0	-0.0702205882352942	0	0	0	0	0	0	0	0	0	0	-0.214239766081867	-0.18349264705882	0	0	0	0	0	0.331209150326799	0	0	0	0	0	0	-0.145204678362573	0	0	0	0.155457516339869	0	0	0	0	-0.250718954248367	0	0	0	0	0	0	-0.679795321637421	-0.418566176470588	0.332022058823529	0	0	-0.193508771929825	0	0	0	0	0	0	0	0	0	0	0	0	0	0	0	0	0	0	0	0	0	0	0	0	0	0	0	0	0	0	0	0	-0.335588235294114	-0.081515151515152	0	0	0	0	0	-0.182289473684211	0	0	0	0	0	0.182720588235294	0	0	0	0	0.165845588235294	0	0	-0.131461988304093	0	0	0	0	0.135333333333335	0	0	-0.203052631578949	0	0.0506535947712408	0.008083003952569	0	0	0	0	0	0	0	0	0	0	0	0	0	0	0	0	0	0	0	0	0	0	0	0	0	0	0	0	0	0	0	0	0	0	0	0	0	0	0	0	0	0	0	0	0	0	0	0	0	0	0	0	0	0	0	0	0	0	0	0	0	0	0	0	0	0	0	0	0	0	0	0	0	0	0	0	0	0	0	0	0	0	0	0	0	0	0	0	0	0	0	0	0	0	0	0	0	0	0	0	0	0	0	0	0	0	0	0	0	0	0	0	0	0	0	0	0	0	0	0	0	0	0	0	0	0	0	0	0	0	2.67	0	0	0	0	0	0	0	0	0	0	0	0	0	0	0	0	0	0	0	0	0	0	0	0	0	0	0	0	0	0	0	0	0	0	0	0	0	0	0	0	0	0	0	0	0	0	0	0	0	0	0	0	0	0	0	0	0	0	0	0	0	0	0	0	0	0	0	0	0	0	0	0	0	0	0	0	0	0	0	0	0	0	0	0	0	0	0	0	0	0	0	0	0	0	0	0	0	-0.237748538011694	0	0	0	0	0	0	0	0	-0.166815789473684	0	0	0	0	0	0	0	0	0	0	0	0	0	0	0	-0.589117647058821	0	0	0	0	0	0	0	0	0	0	0	0	0	-0.02216911764706	0	0	0	0.858713450292397	0	-0.23428947368421	0	0	0	0	0	0	-0.2016544117647	0	0	0	0	0	0	0	0	0	0	-0.628304093567252	-0.219117647058823	0	0	0	0	0	-0.053758169934639	0	0	0	0	0	0	-0.126403508771929	0	0	0	0.0439215686274501	0	0	0	0	-0.27	0	0	0	0	0	0	-0.671432748538017	0.00242647058823486	-0.4375	0	0	0.964736842105263	0	0	0	0	0	0	0	0	0	0	0	0	0	0	0	0	0	0	0	0	0	0	0	0	0	0	0	0	0	0	0	0	-0.299632352941174	-0.144718614718617	0	0	0	0	0	-0.1675	0	0	0	0	0	0.161176470588235	0	0	0	0	-0.279522058823529	0	0	0.182222222222222	0	0	0	0	-0.0218333333333369	0	0	-0.190473684210527	0	-0.0423856209150344	-0.187529644268775	0	0	0	0	0	0	0	0	0	0	0	0	0	0	0	0	0	0	0	0	0	0	0	0	0	0	0	0	0	0	0	0	0	0	0	0	0	0	0	0	0	0	0	0	0	0	0	0	0	0	0	0	0	0	0	0	0	0	0	0	0	0	0	0	0	0	0	0	0	0	0	0	0	0	0	0	0	0	0	0	0	0	0	0	0	0	0	0	0	0	0	0	0	0	0	0	0	0	0	0	0	0	0	0	0	0	0	0	0	0	0	0	0	0	0	0	0	0	0	0	0	0	0	0	0	0	0	0	0	0	2.67	0	0	0	0	0	0	0	0	0	0	0	0	0	0	0	0	0	0	0	0	0	0	0	0	0	0	0	0	0	0	0	0	0	0	0	0	0	0	0	0	0	0	0	0	0	0	0	0	0	0	0	0	0	0	0	0	0	0	0	0	0	0	0	0	0	0	0	0	0	0	0	0	0	0	0	0	0	0	0	0	0	0	0	0	0	0	0	0	0	0	0	0	0	0	0	0	0	-0.150190058479531	0	0	0	0	0	0	0	0	-0.155894736842104	0	0	0	0	0	0	0	0	0	0	0	0	0	0	0	-0.47977941176471	0	0	0	0	0	0	0	0	0	0	0	0	0	-0.00939338235294329	0	0	0	0.219154539154541	0	-0.297500000000003	0	0	0	0	0	0	-0.135937500000004	0	0	0	0	0	0	0	0	0	0	-0.42127192982457	-0.201305147058825	0	0	0	0	0	0.13872549019608	0	0	0	0	0	0	-0.135804093567252	0	0	0	0.0996895424836595	0	0	0	0	-0.260359477124183	0	0	0	0	0	0	-0.675614035087719	-0.208069852941179	-0.0527389705882371	0	0	0.38561403508772	0	0	0	0	0	0	0	0	0	0	0	0	0	0	0	0	0	0	0	0	0	0	0	0	0	0	0	0	0	0	0	0	-0.317610294117646	-0.113116883116884	0	0	0	0	0	-0.174894736842106	0	0	0	0	0	0.171948529411765	0	0	0	0	-0.0568382352941175	0	0	0.0253801169590648	0	0	0	0	0.056750000000001	0	0	-0.196763157894736	0	0.00413398692810674	-0.089723320158102
chrII_369831_G_C_-	YBR065C_chrII_369831_G_C_72_2	NA	-0.145089402570655	UpStream	TRUE	TRUE	FALSE	FALSE	TRUE	FALSE	TRUE	NA	-0.0607565874001678	1	73	1	0	0	0	-1	1	0	0	0.388157894736842	1	4.75766120544524	0.138143358	0.110551	31	901	221	94	153	4.75	0.00787402	0.238	NA	0	0	0	0	0	0	0	0	0	0	0	0	0	0	0	0	0	0	0	0	0	0	0	0	0	0	0	0	0	0	0	0	0	0	0	0	0	0	0	0	0	0	0	0	0	0	0	0	0	0	0	0	0	0	0	0	0	0	0	0	0	0	0	0	0	0	0	0	0	0	0	0	0	0	0	0	0	0	0	0	0	0	0	0	0	0	0	0	0	0	0	0	0	0	0	0	0	0	0	0	0	0	0	0	0	0	0	0	0	0	0	0	0	0	0	0	0	0	0	0	0	0	0	0	0	0	0	0	0	0	0	0	0	0	0	0	0	0	0	0	0	0	0	0	0	0	0	0	0	0	0	0	0	0	0	0	0	0	0	0	0	0	0	0	0	0	0	0	0	0	0	0	0	0	0	0	0	0	0	0	0	0	0	0	0	0	0	0	0	0	0	0	0	0	0	0	0	0	0	0	0	0	0	0	0	0	0	0	0	0	0	0	0	0	0	0	0	0	0	0	0	0	0	0	0	0	0	0	0	0	0	0	0	0	0	0	0	0	0	0	0	0	0	0	0	0	0	0	0	0	0	0	0	0	0	0	0	0	0	0	0	0	0	0	0	0	0	0	0	0	0	0	0	0	0	0	0	0	0	0	0	0	0	0	0	0	0	0	0	0	0	0	0	0	0	0	0	0	0	0	0	0	0	0	0	0	0	0	0	0	0	0	0	0	0	0	0	0	0	0	0	0	0	0	0	0	0	0	0	0	0	0	0	0	0	0	0	0	0	0	0	0	0	0	0	0	0	0	0	0	0	0	0	0	0	0	0	0	0	0	0	0	0	0	0	0	0	0	0	0	0	0	0	0	0	0	0	0	0	0	0	0	0	0	0	0	0	0	0	0	0	0	0	0	0	0	0	0	0	0	0	0	0	0	0	0	0	0	0	0	0	0	0	0	0	0	0	0	0	0	0	0	0	0	0	0	0	0	0	0	0	0	0	0	0	0	0	0	0	0	0	0	0	0	0	0	0	0	0	0	0	0	0	0	0	0	0	0	0	0	0	0	0	0	0	0	0	0	0	0	0	0	0	0	0	0	0	0	0	0	0	0	0	0	0	0	0	0	0	0	0	0	0	0	0	0	0	0	0	0	0	0	0	0	0	0	0	0	0	0	0	0	0	0	0	0	0	0	0	0	0	0	0	0	0	0	0	0	0	0	0	0	0	0	0	0	0	0	0	0	0	0	0	0	0	0	0	0	0	0	0	0	0	0	0	0	0	0	0	0	0	0	0	0	0	0	0	0	0	0	0	0	0	0	0	0	0	0	0	0	0	0	0	0	0	0	0	0	0	0	0	0	0	0	0	0	0	0	0	0	0	0	0	0	0	0	0	0	0	0	0	0	0	0	0	0	0	0	0	0	0	0	0	0	0	0	0	0	0	0	0	0	0	0	0	0	0	0	0	0	0	0	0	0	0	0	0	0	0	0	0	0	0	0	0	0	0	0	0	0	0	0	0	0	0	0	0	0	0	0	0	0	0	0	0	0	0	0	0	0	0	0	0	0	0	0	0	0	0	0	0	0	0	0	0	0	0	0	0	0	0	0	0	0	0	0	0	0	0	0	0	0	0	0	0	0	0	0	0	0	0	0	0	0	0	0	0	0	0	0	0	0	0	0	0	0	0	0	0	0	0	0	0	0	0	0	0	0	0	0	0	0	0	0	0	0	0	0	0	0	0	0	0	0	0	0	0	0	0	0	0	0	0	0	0	0	0	0	0	0	0	0	0	0	0	0	0	0	0	0	0	0	0	0	0	0	0	0	0	0	0	0	0	0	0	0	0	0	0	0	0	0	0	0	0	0	0	0	0	0	0	0	0	0	0	0	0	0	0	0	0	0	0	0	0	0	0	0	0	0	0	0	0	0	0	0	0	0	0	0	0	0	0	0	0	0	0	0	0	0	0	0	0	0	0	0	0	0	0	0	0	0	0	0	0	0	0	0	0	0	0	0	0	0	0	0	0	0	0	0	0	0	0	0	0	0	0	0	0	0	0	0	0	0	0	0	0	0	0	0	0	0	0	0	0	0	0	0	0	0	0	0	0	0	0	0	0	0	0	0	0	0	0	0	0	0	0	0	0	0	0	0	0	0	0	0	0	0	0	0	0	0	0	0	0	0	0	0	0	0	0	0	0	0	0	0	0	0	0	0	0	0	0	0	0	0	0	0	0	0	0	0	0	0	0	0	0	0	0	0	0	0	0	0	0	0	0	0	0	0	0	0	0	0	0	0	0	0	0	0	0	0	0	0	0	0	0	0	0	0	0	0	0	0	0	0	0	0	0	0	0	0	0	0	0	0	0	0	0	0	0	0	0	0	0	0	0	0	0	0	0	0	0	0	0	0	0	0	0	0	0	0	0	0	0	0	0	0	0	0	0	0	0	0	0	0	0	0	0	0	0	0	0	0	0	0	0	0	0	0	0	0	0	0	0	0	0	0	0	0	0	0	0	0	0	0	0	0	0	0	0	0	0	0	0	0	0	0	0	0	0	0	0	0	0	0	0	0	0	0	0	0	0	0	0	0	0	0	0	0	0	0	0	0	0	0	0	0	0	0	0	0	0	0	0	0	0	0	0	0	0	0	0	0	0	0	0	0	0	0	0	0	0	0	0	0	0	0	0	0	0	0	0	0	0	0	0	0	0	0	0	0	0	0	0	0	0	0	0	0	0	0	0	0	0	0	0	0	0	0	0	0	0	0	0	0	0	0	0	0	0	0	0	0	0	0	0	0	0	0	0	0	0	0	0	0	0	0	0	0	0	0	0	0	0	0	0	0	0	0	0	0	0	0	0	0	0	0	0	0	0	0	0	0	0	0	0	0	0	0	0	0	0	0	0	0	0	0	0	0	0	0	0	0	0	0	0	0	0	0	0	0	0	0	0	0	0	0	0	0	0	0	0	0	0	0	0	0	0	0	0	0	0	0	0	0	0	0	0	0	0	0	0	0	0	0	0	0	0	0	0	0	0	0	0	0	0	0	0	0	0	0	0	0	0	0	0	0	0	0	0	0	0	0	0	0	0	0	0	0	0	0	0	0	0	0	0	0	0	0	0	0	0	0	0	0	0	0	0	0	0	0	0	0	0	0	0	0	0	0	0	0	0	0	0	0	0	0	0	0	0	0	0	0	0	0	0	0	0	0	0	0	0	0	0	0	0	0	0	0	0	0	0	0	0	0	0	0	0	0	0	0	0	0	0	0	0	0	0	0	0	0	0	0	0	0	0	0	0	0	0	0	0	0	0	0	0	0	0	0	0	0	0	0	0	0	0	0	0	0	0	0	0	0	0	0	0	0	0	0	0	0	0	0	0	0	0	0	0	0	0	0	0	0	0	0	0	0	0	0	0	0	0	0	0	0	0	0	0	0	0	0	0	0	0	0	0	0	0	0	0	0	0	0	0	0	0	0	0	0	0	0	0	0	0	0	0	0	0	0	0	0	0	0	0	0	0	0	0	0	0	0	0	0	0	0	0	0	0	0	0	0	0	0	0	0	0	0	0	0	0	0	0	0	0	0	0	0	0	0	0	0	0	0	0	0	0	0	0	0	0	0	0	0	0	0	0	0	0	0	0	0	0	0	0	0	0	0	0	0	0	0	0	0	0	0	0	0	0	0	0	0	0	0	0	0	0	0	0	0	0	0	0	0	0	0	0	0	0	0	0	0	0	0	0	0	0	0	0	0	0	0	0	0	0	0	0	0	0	0	0	0	0	0	0	0	0	0	0	0	0	0	0	0	0	0	0	0	0	0	0	0	0	0	0	0	0	0	0	0	0	0	0	0	0	0	0	0	0	0	0	0	0	0	0	0	0	0	0	0	0	0	0	0	0	0	0	0	0	0	0	0	0	0	0	0	0	0	0	0	0	0	0	0	0	0	0	0	0	0	0	0	0	0	0	0	0	0	0	0	0	0	0	0	0	0	0	0	0	0	0	0	0	0	0	-2.82	4.47	-0.0899999999999994	2.88	0	-4.57	0	-3.85	4.5	-0.430000000000001	-2.41	-2.25	2.49	-4.57	0.0499999999999998	0.33	-1.71	-2.83	4.57	0.57	-0.27	4.57	-2.21	4.36	-4.57	0.29	1.25	0.81	0	-4.57	0.899999999999999	-4.34	-1.78	-3.77	-0.99	-1.33	-0.69	0.18	4.25	-1.68	-4.57	-4.49	-0.989999999999998	2.25	1.04	0	-0.4	-3.04	4.57	-1.59	2.06	0.539999999999999	-0.17	4.39	3.98	-1.29	5.94	6.05	2.99	0	-0.45	4.39	5.24	-0.860000000000001	2.38	2.64	-0.0600000000000001	0	2.79	-1.33	-1.89	-1.78	-4.36	-3.06	-0.869999999999999	-4.86	-4.18	-1.4	-2.61	0	0	-6.1	6.9	6.9	0	0	5.3	0	-1.87	0.82	0.329999999999998	-0.999999999999999	1.5	-2.52	6.9	-1.38	3.2	0.399999999999999	6.81	-2.32	2.82	2.35	-3.87	0	-5.95	-0.0799999999999996	2.53	0.19	0.44	-1.15	1.19	-1.06	-0.84	-1.15	-0.0499999999999998	2.73	-0.650000000000001	-2.41	-4.27	-0.7	0.36	-0.92	1.15	6.9	-0.909999999999997	0.64	0	-6.9	-0.57	1.28	0	-4.01	0.119999999999999	0.899999999999999	1.81	1.64	-1.65	3.34	-0.47	4.48	-1.37	-2.29	-0.11	1.9	1.92	-2.2	2.3	-4.01	4.44	1.33	2.53	0.92	-0.86	4.65	4.91	-2.66	-2.01	-2.18	-1.9	-2.87	2.66	-1.58	3.76	-2.53	1.1	2.69	-1.43	-1.59	1.76	3.12	1.13	2.2	1.73	3.52	0.1	0.1	-1.89	-0.00999999999999979	2.09	2.43	-0.529999999999999	-1.26	-0.7	0.0999999999999996	4.57	-1.08	0.880000000000002	-2.96	-4.57	0.69	0.48	3.82	1.1	1.15	1.68	-0.251666666666667	0.153333333333333	0.744999999999999	0.0540000000000003	1.18	-0.0185714285714269	-1.52333333333333	-2.80166666666667	-0.00400000000000045	-0.0214285714285705	-1.52	0.74625	1.7575	0.987142857142858	-0.746666666666668	-1.80142857142857	0.11	0.207142857142856	-2.64714285714286	0.219999999999999	0.553333333333333	0.567499999999999	1.73	-0.461666666666668	3.614	-2.10285714285714	-0.163333333333334	1.23285714285714	1.21875	0.0424999999999986	-3.74	-0.328888888888889	0.347647058823533	-0.523846153846153	-1.30888888888889	-0.436666666666667	-0.0535714285714288	1.47125	-0.454444444444444	-0.9725	0.181999999999999	-0.356666666666666	0.370000000000001	-0.405384615384616	0.906666666666668	0.236666666666666	-0.272499999999999	0.258333333333333	0.234	1.64125	0.0849999999999991	0.380000000000001	1.1425	-0.303749999999999	0.878	1.29111111111111	-0.352222222222222	1.00466666666667	-0.277499999999996	3.77666666666667	1.97857142857143	0.147692307692308	0	0.737499999999999	-0.937272727272727	0.343999999999999	0.444000000000001	0.92	-1.5625	1.78727272727273	-0.992142857142859	-0.500666666666664	-1.66	-0.597499999999998	0.91	-0.332222222222224	1.19875	-0.366666666666667	-0.256250000000001	-2.20428571428571	-0.793333333333333	0.00200000000000244	-0.438749999999999	0.574999999999999	2.48666666666666	0	-0.724285714285715	1.55	0.293333333333333	0.640909090909092	0.587857142857143	0.57	1.318	-0.384999999999998	-0.866250000000001	0.365294117647053	0.172000000000001	1.34	0.467499999999998	1.4175	0.776666666666666	0.688333333333333	-0.180624999999999	-0.594545454545457	0.731666666666666	-1.65666666666667	-0.0708333333333337	0.308461538461539	-0.16	0.297058823529412	-0.760909090909092	1.295	0.0537499999999991	0.0843749999999979	0.0619999999999994	-0.432857142857142	0.172857142857143	0.561249999999999	-0.524375	-2.27461538461538	-0.282999999999999	0.406999999999999	-0.998571428571429	-0.828181818181818	1.16636363636364	0.267647058823528	0.0859999999999985	0.902000000000001	1.71545454545454	-0.0888888888888886	-0.424117647058825	-1.64636363636363	-0.312222222222221	-0.57181818181818	-0.945000000000004	1.07	-0.477	-0.433999999999999	-0.169	-0.331818181818182	1.91	0.157142857142857	-0.06111111111111	-0.571111111111112	0.19	0.199999999999999	0.317	-0.534444444444444	-0.482857142857142	1.53375	-0.296250000000001	-0.287500000000001	-0.183636363636364	-1.71222222222222	1.63333333333333	0.943846153846152	-1.30375	-0.357000000000001	-0.45	-0.052999999999999	-1.032	2.12833333333333	-4.005	0.178666666666665	0.150499999999999	-0.481000000000002	0.991538461538463	-0.258750000000001	-0.292222222222223	-0.256363636363636	0.0183333333333326	-0.414444444444445	-1.47272727272727	-1.58	-0.539090909090907	-0.304	-0.0813333333333333	-0.104444444444445	0.221538461538463	1.41142857142857	-1.77635683940025e-15	0.450666666666667	-0.086666666666666	-0.204444444444444	-0.331764705882353	0.777777777777779	-0.169	-1.0675	-0.105999999999998	-0.0931578947368443	-0.604000000000001	0.77	-0.0155555555555553	-0.322727272727271	-0.199375	0.554285714285713	0	-4.57	-2.24	2.71	-2.41	0	4.57	-0.130000000000001	-3.72	-2.57	4.44	-3.21	0.929999999999999	-4	-4.08	0	-0.52	-0.19	2.83	-2.11	0	-1.05	1.91	2.77	-4.57	0	-1.62	-0.95	-3.09	-0.450000000000001	4.57	4.57	0.180000000000001	3.3	4.55	1.7	1.26	-3.75	-0.680000000000001	-0.220000000000001	0.94	-3.75	3.55	-0.55	-0.57	0.35	0	-1.3	2.66	-4.57	-0.36	-3.5	-0.29	0	-4.38	-3.76	1.29	4.61	-6.9	-1.74	0.58	-0.47	0.00999999999999979	0.559999999999999	5.21	0.0599999999999999	2.59	-1.17	1.89	-4.35	0	1.38	3.43	2.25	1.1	-0.579999999999998	-4.95	-3	-6.88	4.67	5.56	-6.74	1.25	6.9	-5.49	0	0	1.3	-1.25	1.49	1.41	-0.280000000000001	3.28	-0.45	6.3	0.57	-2.86	-3.97	-3.95	6.42	-2.55	0.45	-5.17	-2.44	0	1.03	-0.79	-2.37	0.63	0.619999999999999	3.58	-1.31	0.7	-0.92	1.36	1.12	1.45	1.55	-1.51	2.72	0.23	-1.88	1.18	4.31	-3.89	0.19	-0.389999999999999	-1	-6.25	-6.8	-5.35	0.309999999999999	2.7	-1.71	6.9	1.69	-5.64	0.899999999999999	0.99	2.93	-2.14	-1.7	0.319999999999999	1.93	-0.19	-4.66	-2.32	0.22	-0.95	-0.0199999999999996	-4.39	4.57	0.5	1.47	-4.4	-3.79	1.22	-2.15	1.13	-0.4	-1.24	-1.99	3.07	3.76	-1.24	1.17	-3.75	1.11	2.92	2.22	3.12	-0.82	3.15	2.58	0	1.1	-0.229999999999999	0.680000000000001	-0.4	0.7	2.43	0.69	-0.860000000000001	3.56	-0.170000000000002	1.21	-2.14	0.26	-3.15	4.57	1.33	-0.49	3.82	0.690000000000001	0	0.33	0.251666666666667	-0.153333333333333	-0.744999999999999	-0.0540000000000003	-1.18	0.0185714285714287	1.52333333333333	2.80166666666667	0.004	0.0214285714285705	1.52	-0.74625	-1.7575	-0.987142857142858	0.746666666666668	1.80142857142857	-0.11	-0.207142857142857	2.64714285714286	-0.219999999999999	-0.553333333333333	-0.567499999999999	-1.73	0.461666666666668	-3.614	2.10285714285714	0.163333333333334	-1.23285714285714	-1.21875	-0.0425000000000004	3.74	0.328888888888889	-0.347647058823529	0.523846153846154	1.30888888888889	0.436666666666667	0.053571428571427	-1.47125	0.454444444444446	0.9725	-0.181999999999999	0.356666666666669	-0.369999999999997	0.405384615384614	-0.906666666666666	-0.236666666666666	0.272500000000001	-0.258333333333333	-0.234	-1.64125	-0.085	-0.380000000000001	-1.1425	0.30375	-0.877999999999999	-1.29111111111111	0.352222222222221	-1.00466666666667	0.2775	-3.77666666666667	-1.97857142857143	-0.147692307692308	1.77635683940025e-15	-0.7375	0.937272727272727	-0.343999999999999	-0.444000000000001	-0.919999999999999	1.5625	-1.78727272727273	0.992142857142859	0.500666666666667	1.66	0.597499999999998	-0.91	0.332222222222221	-1.19875	0.366666666666664	0.25625	2.20428571428571	0.793333333333333	-0.00199999999999889	0.438750000000001	-0.574999999999999	-2.48666666666667	0	0.724285714285715	-1.55	-0.293333333333333	-0.640909090909091	-0.587857142857143	-0.569999999999997	-1.318	0.384999999999998	0.866249999999999	-0.365294117647053	-0.172000000000001	-1.34	-0.467499999999998	-1.4175	-0.776666666666667	-0.688333333333333	0.180625000000003	0.594545454545454	-0.731666666666666	1.65666666666667	0.0708333333333337	-0.308461538461539	0.16	-0.297058823529411	0.760909090909092	-1.295	-0.0537499999999991	-0.0843750000000014	-0.0619999999999994	0.432857142857143	-0.172857142857143	-0.561250000000001	0.524375	2.27461538461538	0.282999999999999	-0.407	0.998571428571429	0.828181818181818	-1.16636363636364	-0.267647058823528	-0.0859999999999985	-0.902000000000001	-1.71545454545455	0.0888888888888886	0.424117647058821	1.64636363636364	0.312222222222221	0.57181818181818	0.945000000000004	-1.07	0.477	0.434000000000001	0.169	0.331818181818182	-1.91	-0.157142857142857	0.0611111111111118	0.57111111111111	-0.190000000000001	-0.199999999999996	-0.317	0.534444444444444	0.482857142857144	-1.53375	0.296250000000001	0.2875	0.183636363636364	1.71222222222222	-1.63333333333333	-0.943846153846152	1.30375	0.357000000000001	0.449999999999999	0.052999999999999	1.032	-2.12833333333333	4.005	-0.178666666666667	-0.150499999999999	0.481	-0.991538461538461	0.258749999999999	0.292222222222223	0.256363636363638	-0.0183333333333344	0.414444444444445	1.47272727272727	1.58	0.539090909090909	0.304	0.0813333333333333	0.104444444444445	-0.221538461538461	-1.41142857142857	0	-0.450666666666668	0.0866666666666678	0.204444444444444	0.331764705882353	-0.777777777777777	0.168999999999999	1.0675	0.106	0.0931578947368443	0.604000000000001	-0.77	0.0155555555555562	0.322727272727274	0.199375000000002	-0.554285714285714	0	-4.57	4.47	1.89	-2.41	0	-4.57	0	-3.72	0.76	4.44	-2.41	0.929999999999999	-4	-4.57	0.0499999999999998	0.33	-0.820000000000001	-2.74	-2.11	0	-1.05	4.57	-2.21	-4.57	-4.57	-0.359999999999999	-0.95	-1.32	0	-4.56	1.6	0.180000000000001	-1.27	0.27	-0.99	0.17	-3.75	-0.680000000000001	2.69	0.94	-3.75	-4.49	-0.55	-0.57	0.35	0	-0.4	0.04	2.8	-1.59	-3.5	-0.29	0	-4.38	-2.39	-0.77	5.6	-6.9	-1.74	0.58	-0.47	0.0100000000000007	0.559999999999999	-0.860000000000001	0.0599999999999999	2.64	-1.17	0	-4.35	-1.33	1.38	-0.95	0.430000000000001	0.96	-0.869999999999999	-4.95	-4.18	-6.87	-2.61	5.47	-6.74	0.390000000000001	6.9	-5.49	0	0	5.3	-1.25	1.49	1.41	0.329999999999998	3.28	-0.45	6.3	6.9	-2.86	-3.97	-0.9	6.81	-2.55	0.52	-5.17	-3.87	0	-4.85	-0.79	2.15	0.19	0.44	3.51	1.19	0.7	-0.92	-1.15	-0.0499999999999998	2.73	1.55	-2.41	2.72	-0.7	-1.88	-0.92	1.15	-3.89	0.19	0.64	-1	-6.9	-6.8	1.28	0	-1	-1.71	0.899999999999999	1.69	-5.6	-1.65	1.96	0.76	0.169999999999999	-1.7	-0.400000000000001	-0.11	-0.19	-0.76	-2.32	2.3	-2.05	1.77	1.33	3.3	0.92	-0.47	-2.32	2.11	-2.66	-2.15	0.529999999999999	-0.4	-2.87	-1.99	-1.58	3.76	-1.24	1.1	-3.34	0.619999999999999	-1.59	1.76	3.12	1.13	2.2	1.82	0	0.21	-0.229999999999999	0.289999999999999	-0.4	0.7	2.43	0.69	-1.26	-0.7	-0.0600000000000005	2.21	-1.8	0.880000000000002	-2.96	-4.57	0.69	-0.49	3.82	1.1	0	0.33	0	0	0	0	0	0	1.77635683940025e-15	0	0	0	0	0	0	0	0	0	0	0	0	1.77635683940025e-15	0	0	0	0	0	0	8.88178419700125e-16	0	0	0	-1.77635683940025e-15	0	0	0	0	0	0	0	0	0	0	0	3.5527136788005e-15	0	0	0	0	0	0	0	0	0	0	0	0	0	0	0	3.5527136788005e-15	0	0	0	0	0	0	8.88178419700125e-16	0	8.88178419700125e-16	0	0	0	0	0	0	0	0	0	-3.5527136788005e-15	0	0	0	0	1.77635683940025e-15	0	0	0	0	0	0	0	0	0	0	0	0	0	0	0	0	0	0	0	0	-3.5527136788005e-15	0	0	0	0	0	0	8.88178419700125e-16	0	-1.77635683940025e-15	0	0	0	0	0	8.88178419700125e-16	0	0	0	0	0	0	0	0	0	0	0	0	0	0	0	-3.5527136788005e-15	0	0	1.77635683940025e-15	0	0	0	0	0	0	0	0	0	8.88178419700125e-16	0	0	0	0	0	-8.88178419700125e-16	0	0	0	0	0	1.77635683940025e-15	0	0	0	0	0	0	0	-1.77635683940025e-15	1.77635683940025e-15	0	0	0	0	0	0	0	0	1.77635683940025e-15	0	0	0	0	0	0	0	0	-1.77635683940025e-15	0	0	0	0	0	0	0	0	8.88178419700125e-16
chrII_369847_A_C_-	YBR065C_5UTR_0_112	NA	0.105114583946806	TSS	TRUE	TRUE	FALSE	FALSE	TRUE	FALSE	TRUE	FALSE	-0.542072091956841	3	18	1	0	-1	0	0	1	0	1	0.394736842105263	1.01694915254237	4.75766120544524	0.138143358	0.110551	31	901	221	94	169	4.75	0.0866142	0.238	0.238	0	0	0	0	0	0	0	0	0	0	0	0	0	0	0	0	0	0	0	0	0	0	4.89	0	0	0	-4.39	0	0	0	0	0	0	0	0	0	0	0	0	0	0	0	0	0	0	0	0	0	0	0	0	0	0	0	0	0	0	0	0	0	0	0	0	0	0	0	0	0	0	0	0	0	0	0	0	0	0	0	0	0	0	0	0	0	0	0	0	0	0	0	0	0	0	0	0	0	0	0	0	0	0	0	0	0	0	0	0	0	0	0	0	0	0	0	0	0	0	0	0	0	0	0	0	0	0	0	0	0	0	0	0	0	0	0	0	0	0	0	0	0	0	0	0	0	0	0	0	0	0	0	0	0	0	0	0	0	0	0	0	0	-4.51	5.29	0	0	0	0	0	0	0	0	0	0	0	0	0	0	0	0	0	0	0	0	0	0	0	0	0	0	0	0	0	0	0	0	0	0	0	0	0	0	0	0	0	0	0	0	0	0	0	0	0	0	0	0	0	0	0	0	4.89	0	0	0	-4.39	0	0	0	0	0	0	0	0	0	0	0	0	0	0	0	0	0	0	0	0	0	0	0	0	0	0	0	0	0	0	0	0	0	0	0	0	0	0	0	0	0	0	0	0	0	0	0	0	0	0	0	0	0	0	0	0	0	0	0	0	0	0	0	0	0	0	0	0	0	0	0	0	0	0	0	0	0	0	0	0	0	0	0	0	0	0	0	0	0	0	0	0	0	0	0	0	0	0	0	0	0	0	0	0	0	0	0	0	0	0	0	0	0	0	0	0	0	0	0	0	0	0	0	0	0	0	0	0	0	0	0	0	0	-4.51	5.29	0	0	0	0	0	0	0	0	0	0	0	0	0	0	0	0	0	0	0	0	0	0	0	0	0	0	0	0	0	0	0	0	0	0	0	0	0	0	0	0	0	0	0	0	0	0	0	0	0	0	0	0	0	0	0	0	1	0	0	0	-1	0	0	0	0	0	0	0	0	0	0	0	0	0	0	0	0	0	0	0	0	0	0	0	0	0	0	0	0	0	0	0	0	0	0	0	0	0	0	0	0	0	0	0	0	0	0	0	0	0	0	0	0	0	0	0	0	0	0	0	0	0	0	0	0	0	0	0	0	0	0	0	0	0	0	0	0	0	0	0	0	0	0	0	0	0	0	0	0	0	0	0	0	0	0	0	0	0	0	0	0	0	0	0	0	0	0	0	0	0	0	0	0	0	0	0	0	0	0	0	0	0	0	0	0	0	0	0	0	0	0	0	0	0	-1	1	0	0	0	0	0	0	0	0	0	0	0	0	0	0	0	0	0	0	0	0	0	0	0	0	0	0	0	0	0	0	0	0	0	0	0	-7.43	0	0	0	0	0	0	-1.53	0	0	0	0	0	0	0	0	0	0	0	0	0	0	0	0	0	-0.24	0	0	0	0	0	0	0	0	0	0	0	0	0	0	0	0	0	0	0	0	0	0	0	0	0	0	0	0	0	0	0	0	0	0	0	0	0	0	0	0	0	0	0	0	0	0	0	0	0	0	0	0	0	0	0	0	0	0	0	0	0	0	0	0	0	0	0	0	0	0	0	0	0	0	0	0	0	0	0	0	0	0	0	0	0	0	0	0	0	0	0	0	0	0	0	0	0	0	0	0	0	0	0	0	0	0	0	0	0	0	0	0	0	0	-8.04	0	0	0	0	0	0	0	0	0	0	0	0	0	0	0	0	0	0	0	0	0	0	0	0	0	0	0	0	0	0	0	0	0	0	0	0	0	0	0	0	0	0	0	0	0	0	0	0	0	0	0	0	0	0	0	-7.43	0	0	0	0	0	0	-1.53	0	0	0	0	0	0	0	0	0	0	0	0	0	0	0	0	0	-0.24	0	0	0	0	0	0	0	0	0	0	0	0	0	0	0	0	0	0	0	0	0	0	0	0	0	0	0	0	0	0	0	0	0	0	0	0	0	0	0	0	0	0	0	0	0	0	0	0	0	0	0	0	0	0	0	0	0	0	0	0	0	0	0	0	0	0	0	0	0	0	0	0	0	0	0	0	0	0	0	0	0	0	0	0	0	0	0	0	0	0	0	0	0	0	0	0	0	0	0	0	0	0	0	0	0	0	0	0	0	0	0	0	0	0	-8.04	0	0	0	0	0	0	0	0	0	0	0	0	0	0	0	0	0	0	0	0	0	0	0	0	0	0	0	0	0	0	0	0	0	0	0	0	0	0	0	0	0	0	0	0	0	0	0	0	0	0	0	0	0	0	0	-1	0	0	0	0	0	0	0	0	0	0	0	0	0	0	0	0	0	0	0	0	0	0	0	0	0	0	0	0	0	0	0	0	0	0	0	0	0	0	0	0	0	0	0	0	0	0	0	0	0	0	0	0	0	0	0	0	0	0	0	0	0	0	0	0	0	0	0	0	0	0	0	0	0	0	0	0	0	0	0	0	0	0	0	0	0	0	0	0	0	0	0	0	0	0	0	0	0	0	0	0	0	0	0	0	0	0	0	0	0	0	0	0	0	0	0	0	0	0	0	0	0	0	0	0	0	0	0	0	0	0	0	0	0	0	0	0	0	0	0	-1	0	0	0	0	0	0	0	0	0	0	0	0	0	0	0	0	0	0	0	0	0	0	0	0	0	0	0	0	0	0	0	0	0	0	0	0	0	0	0	0	0	0	0	0	0	0	0	0	0	0	0	0	0	0	0	-7.43	0	0	0	0	0	0	-1.53	0	0	0	0	0	0	0	0	0	0	0	0	0	4.89	0	0	0	-0.24	0	0	0	0	0	0	0	0	0	0	0	0	0	0	0	0	0	0	0	0	0	0	0	0	0	0	0	0	0	0	0	0	0	0	0	0	0	0	0	0	0	0	0	0	0	0	0	0	0	0	0	0	0	0	0	0	0	0	0	0	0	0	0	0	0	0	0	0	0	0	0	0	0	0	0	0	0	0	0	0	0	0	0	0	0	0	0	0	0	0	0	0	0	0	0	0	0	0	0	0	0	0	0	0	0	0	0	0	0	0	0	0	0	0	-8.04	0	0	0	0	0	0	0	0	0	0	0	0	0	0	0	0	0	0	-4.51	5.29	0	0	0	0	0	0	0	0	0	0	0	0	0	0	0	0	0	0	0	0	0	0	0	0	0	0	0	0	0	0	0	0	0	0	0	-7.43	0	0	0	0	0	0	-1.53	0	0	0	0	0	0	0	0	0	0	0	0	0	4.89	0	0	0	1.15	0	0	0	0	0	0	0	0	0	0	0	0	0	0	0	0	0	0	0	0	0	0	0	0	0	0	0	0	0	0	0	0	0	0	0	0	0	0	0	0	0	0	0	0	0	0	0	0	0	0	0	0	0	0	0	0	0	0	0	0	0	0	0	0	0	0	0	0	0	0	0	0	0	0	0	0	0	0	0	0	0	0	0	0	0	0	0	0	0	0	0	0	0	0	0	0	0	0	0	0	0	0	0	0	0	0	0	0	0	0	0	0	0	0	-8.04	0	0	0	0	0	0	0	0	0	0	0	0	0	0	0	0	0	0	-4.51	5.29	0	0	0	0	0	0	0	0	0	0	0	0	0	0	0	0	0	0	0	0	0	0	0	0	0	0	0	0	0	0	0	0	0	0	0	-1	0	0	0	0	0	0	0	0	0	0	0	0	0	0	0	0	0	0	0	0	1	0	0	0	-1	0	0	0	0	0	0	0	0	0	0	0	0	0	0	0	0	0	0	0	0	0	0	0	0	0	0	0	0	0	0	0	0	0	0	0	0	0	0	0	0	0	0	0	0	0	0	0	0	0	0	0	0	0	0	0	0	0	0	0	0	0	0	0	0	0	0	0	0	0	0	0	0	0	0	0	0	0	0	0	0	0	0	0	0	0	0	0	0	0	0	0	0	0	0	0	0	0	0	0	0	0	0	0	0	0	0	0	0	0	0	0	0	0	0	-1	0	0	0	0	0	0	0	0	0	0	0	0	0	0	0	0	0	0	-1	1	0	0	0	0	0	0	0	0	0	0	0	0	0	0	0	0	0	0	0	0	0	0	0	0	0	0	0	0	0	0	0	0	0	0	-1.16	0.58	3.14	-0.88	2.33	0.58	-3.99	-0.129999999999999	0.57	0.58	-1.82	0.879999999999999	2.36	3.5	0.58	-0.27	0.800000000000001	2.66	0.58	0.58	0.58	0.58	-2.31	5.15	0.58	-0.74	6.01	2.07	-0.740000000000001	-4	0	-1.37	0.379999999999998	2.17	0.58	-2.36	2.49	2.29	1.5	2.21	0.27	1.62	3.52	3.86	3.79	5.02	-0.520000000000001	1.67	-3.98	4.23	4.71	-0.45	-2.12	-1.91	0.57	2.47	-1.83	1.49	7.48	7.3	0.57	-4.12	4.96	3.05	1.75	0.45	2.99	2.03	-1.1	2.91	-2.37	0.0700000000000003	-0.93	-4	5.82	-0.76	1.53	2.27	1.79	-3.61	0.579999999999999	7.32	-0.470000000000001	7.48	0.0800000000000018	-1.91	-3.81	1.56	4.96	3	3.35	6.94	2.54	4.12	7.36	0.579999999999995	6.93000000000001	-4.52	0.399999999999997	0.96	1.43	2.76	-1.23	-1.42	-3.81	-3.39	0.59	-0.41	-0.05	0.55	0.75	3.11	4.04	-0.0399999999999991	1.68	-1.72	0.650000000000001	4.18	0.940000000000001	-1.51	1.74	1.67	-1.82	1.06	0.580000000000002	0.580000000000005	2.13	0.640000000000001	0.77	7.38	1.27	-0.68	-5.99	7.48	7.47	1.12	0.579999999999998	-2.26	-1.07	0.700000000000001	5.05	-1.05	-1.26	-1.25	-0.949999999999999	-0.54	-0.559999999999999	-0.8	3.86	5.15	-0.300000000000001	4.72	0.77	1.04	3.24	4.62	-3.97	0.58	0.41	-2.8	7	-3.75	-4.08	-0.55	-1.18	-0.52	-0.219999999999999	4.3	0.58	-0.76	-0.8	-3.96	-0.81	-0.519999999999999	2.31	-1.82	-1.14	-1.62	1.12	3.02	0.85	3.72	-0.95	1.44	-0.9	5.15	-3.27	3.09	-2.53	-2.77	-0.119999999999999	2.33	-1.34	1.19	1.36	1.15	-0.0400000000000009	2.64833333333334	0.234999999999999	0.318	0.952857142857141	0.56	-0.946666666666665	-0.921666666666666	2.598	0.312857142857142	-0.212857142857143	-0.317500000000001	3.18875	2.15571428571429	-0.0700000000000003	0.194285714285714	2.43	4.00714285714286	0.534285714285716	0.79857142857143	1.34	1.53125	-0.57952380952381	-0.348333333333333	4.194	-1.10428571428571	4.24966666666667	1.97142857142857	1.1475	-1.51125	0.081666666666667	-0.477777777777778	1.20352941176471	0.153846153846153	0.106666666666667	-0.614166666666668	1.16571428571428	1.24125	0.700000000000001	1.185	0.681999999999999	0.641111111111112	-0.328571428571429	2.62692307692308	0.912499999999998	1.79666666666667	0.175833333333333	0.369166666666668	0.618999999999998	1.63875	-0.105	0.365	1.86375	0.115	0.571999999999999	1.23444444444445	0.728888888888888	2.15933333333334	-0.502499999999998	3.04555555555556	3.08	0.373846153846154	1.19857142857143	1.58125	-2.02181818181818	1.448	0.125999999999999	3.003	-4.225	0.688181818181818	-0.454999999999998	0.225999999999999	0.379999999999999	-0.186249999999999	0.776	-2.315	1.325	1.115	-1.68	-1.71857142857143	-0.155000000000001	-0.457000000000001	-0.0500000000000007	3.92625	1.90199999999999	-2.35166666666667	0.474285714285715	0.272000000000002	0.864999999999998	1.65363636363636	0.165714285714285	0.979999999999997	0.673	0.2925	0.00624999999999964	2.56823529411765	1.38800000000001	0.677499999999998	1.455	2.40125	1.67444444444445	2.295	0.0937500000000036	1.51363636363637	-0.888333333333334	-1.87333333333333	0.673333333333333	0.997692307692308	-0.202999999999999	0.921764705882353	0.577272727272727	0.992	0.675000000000001	0.0949999999999989	0.100000000000001	-0.927142857142856	1.22857142857143	1.86625	1.07	0.162307692307692	-0.642999999999999	1.521	-0.427142857142857	0.848181818181819	2.31818181818182	3.43941176470588	0.0259999999999998	1.982	1.80454545454545	-1.07222222222222	-4.2835294117647	-2.87909090909091	1.86222222222222	1.06272727272727	0.209166666666661	-0.452727272727277	0.635999999999999	-0.671999999999999	-1.078	-0.0136363636363637	2.10571428571429	1.51428571428571	0.254444444444445	0.17	0.877272727272727	0.134999999999998	1.683	-0.897777777777777	0.557142857142857	1.5375	1.07875	0.96625	-1.36545454545455	0.306666666666667	1.97444444444444	0.593846153846155	-0.81	0.970000000000001	-0.306000000000001	-0.381	4.11	1.65333333333333	-1.77833333333333	1.66933333333333	0.928999999999998	0.589	2.41	1.12875	-0.417777777777777	-0.264545454545456	1.39722222222222	-0.397777777777778	0.58727272727273	0.65	0.771818181818182	-1.541	-0.944666666666667	0.207777777777778	-1.02615384615385	2.32142857142857	2.3875	0.683333333333334	-0.98	0.531111111111112	-1.11058823529412	2.04777777777778	1.085	0.3125	1.672	-0.0452631578947376	0.622	1.60363636363637	1.33722222222222	0.167272727272728	0.2075	0.901904761904762	-2.67	4.09	5.15	-1.04	-1.78	-4	1.72	-1.93	-1.03	0.58	0.19	2.98	0.58	-1.46	0.58	-1.37	2.8	3.98	3.41	-4	4.04	3.65	0.58	5.15	-0.69	-3.31	0.58	-3.97	-4	-4	5.15	0	-0.799999999999999	0.17	2.12	2.92	2.25	-3.3	-0.55	0.719999999999999	-2.06	2.48	4.69	2.64	-1.21	1.8	1.05	2.6	0.660000000000001	1.27	2.37	2.44	-0.63	-3.29	0.57	-0.32	-1.37	2.35	-0.119999999999999	-2.68	0.569999999999999	-2.15	4.39	3.74	-4.14	-1.64	-0.869999999999999	1.22	0.579999999999998	-4.36	0.580000000000002	4.51	0	-2.46	1.39	-0.00999999999999979	3.57	-1.22	0.25	6.85	-4.43	-6.22	0.729999999999999	-3.43	-6.33	-1.91	-1.24	7.39	4.28	0.910000000000001	1.97	-6.33	-6.32	-0.74	2.63	-6.32000000000001	0.0100000000000016	-6.21	0.579999999999999	7.48	-0.2	4.43	-0.669999999999998	7.21	-3.81	5.23	1.27	0.44	-0.65	1.07	1.41	0.34	-0.11	-2.03	2.96	-2.29	0.68	1.65	2.44	3.62	2.67	-0.35	-0.95	3.7	1.83	5.88	1.47	-6.33	6.39	-5.82	-0.119999999999999	0.98	6.23	7.47	0.789999999999999	2.42	0.66	1.59	0.709999999999997	-1.2	2.66	5.86	-1.86	3.66	2.13	-4.7	-1.74	3.09	3.18	5.15	-0.35	4.27	1.45	-0.36	3.8	-0.0300000000000002	2.87	2.25	-1.99	0.54	-1.29	-0.87	2.94	1.18	-2.4	3.62	-3.95	-3.42	-0.52	-0.74	-0.8	2.77	-2.16	-2.21	-1.1	-0.39	-0.42	-2.91	-1.83	-3.13	0.85	-3.29	0.449999999999999	-0.120000000000001	-0.139999999999997	2.58	-1.3	-3.84	-2.53	-2.85	4.16	-3.84	-1.34	4.12	4.19	-1.93	-0.0650000000000013	4.21766666666667	0.31	-0.358	-2.07428571428571	-1.75142857142857	0.576666666666668	3.18333333333333	2.7675	-0.598571428571429	-0.862857142857143	-1.02875	1.07875	-0.187142857142856	1.47111111111111	2.67142857142857	2.838	3.41285714285714	3.14142857142857	-1.2	1.26833333333333	1.005	1.23285714285714	0.671666666666667	-0.936	2.16	2.786	0.17	-0.566249999999999	-0.721250000000001	3.105	0.327777777777778	0.174117647058825	1.08692307692308	1.42222222222222	0.919166666666666	1.14428571428571	-0.84	-0.628888888888888	0.861666666666666	0.0830000000000002	0.698888888888892	0.0807142857142829	1.62923076923077	-0.272500000000001	1.08333333333333	1.645	-0.0316666666666663	0.0950000000000006	0.918749999999999	0.285	-0.546250000000001	0.818750000000001	-0.956250000000001	-2.058	-1.39222222222222	0.0255555555555556	0.0459999999999994	-2.61666666666666	-0.043333333333333	-0.0528571428571425	0.138461538461538	0.572857142857142	0.0674999999999999	-0.984545454545454	-0.430000000000001	-0.243	1.574	-0.681666666666668	-2.61727272727273	0.604285714285716	0.477999999999998	1.01	0.51375	0.920999999999999	1.02166666666666	0.223749999999999	1.71055555555555	-1.3325	2.73	-1.06666666666667	-1.56	-0.2425	2.11875	-2.38933333333334	-2.35166666666667	-0.581428571428573	0.184000000000001	-0.271666666666667	-0.279999999999998	-0.0392857142857146	-0.949000000000002	-2.064	0.205000000000002	-0.5175	1.02470588235294	0.800666666666665	-3.055	0.531249999999998	1.06625	-1.56111111111111	-0.433333333333334	-1.165	2.35545454545455	-0.890000000000001	1.5125	1.22083333333333	0.91	-0.0179999999999998	0.651176470588235	0.948181818181817	0.308	0.904999999999999	-0.27	0.588	0.0214285714285722	1.46142857142857	0.5975	1.611875	1.60461538461539	0.0470000000000006	0.615	1.16857142857143	1.84272727272727	-2.95454545454545	3.01117647058824	1.32466666666667	-1.19	-1.54181818181818	-2.10333333333333	-1.14	-1.39181818181818	1.48222222222222	0.077272727272728	1.39083333333333	-0.426363636363636	1.164	1.332	-0.762	0.208181818181819	0.828571428571429	2.95761904761905	0.457777777777778	1.14666666666667	0.932727272727272	1.30142857142857	1.335	1.53222222222222	1.60714285714286	0.91375	1.3675	1.2475	-1.06818181818182	1.36222222222222	-0.382222222222222	-0.0753846153846176	0.97125	1.14	0.202999999999999	-0.234	3.262	-0.0183333333333335	2.85	1.64933333333333	0.750999999999999	1.427	0.920769230769231	0.3175	1.33444444444445	0.107272727272727	1.37888888888889	0.523333333333333	1.47909090909091	1.60090909090909	-0.779999999999999	-1.277	-0.778666666666667	0.435555555555556	-1.19538461538462	0.081428571428571	2.3875	-0.89	-0.838333333333333	-0.153333333333332	0.0947058823529403	1.53222222222222	0.343999999999999	0.0162499999999994	1.892	-0.026315789473685	1.491	-0.559090909090909	1.38388888888889	-0.0518181818181809	0.197500000000002	-0.0957142857142852	-2.67	4.09	3.14	-1.04	-1.78	-4	1.16	-1.93	0.57	0.58	0.12	2.98	2.36	-1.46	0.58	-1.37	0.800000000000001	3.98	3.41	-2.71	0.58	0.58	-1.33	5.15	-0.69	-3.31	5.55	-3.97	-0.740000000000001	-4	5.15	-1.37	-0.799999999999999	2.17	0.58	-2.36	2.25	-3.3	-0.229999999999999	0.719999999999999	-1.02	1.62	4.69	2.64	-1.21	1.88	1.05	2.6	-1.9	1.27	2.8	1.3	-0.63	-2.03	0.57	-0.32	-1.37	1.49	-0.119999999999999	2.27	0.57	-2.15	4.96	3.74	-3.66	-1.64	-0.869999999999999	1.3	-1.1	-4.36	-2.37	1.47	0	-4	3.86	-0.76	1.77	-0.540000000000002	1.79	-3.61	-1.12	3.37	0.729999999999999	-3.17	-0.489999999999998	-1.91	-1.24	4.5	4.28	0.910000000000001	1.97	-6.33	-6.13	4.12	6.01	0.349999999999991	0.0100000000000016	-6.21	0.579999999999999	6.93	-0.2	4.43	-0.669999999999998	4.35	-3.81	-3.39	0.59	0.44	-0.05	1.07	1.41	0.34	3.56	-2.03	1.69	-2.08	0.650000000000001	2.2	2.44	3.62	1.82	-0.35	-0.95	3.46	1.83	4.8	2.13	-6.33	2.98	7.38	-0.119999999999999	-0.68	-4.78	7.47	3.35	2.42	0.66	-0.28	-1.07	-1.11	4.65	5.86	-1.26	3.58	-0.949999999999999	-0.54	-1.69	-0.8	3.18	5.15	-0.300000000000001	4.27	1.45	-0.36	3.51	-0.0300000000000002	-3.97	2.25	0.41	0.54	0.44	-2.33	1.53	1.18	-2.4	1.77	-3.95	0.16	0.58	-0.74	-0.8	-3.96	-2.16	-2.21	-1.1	-0.39	-0.63	-1.62	1.12	-2.52	0.85	-3.29	-0.810000000000001	-0.120000000000001	-0.9	4.35	-1.3	-3.84	-2.53	-2.85	0.800000000000002	1.55	-1.34	4.12	3.28	-1.93	-0.0525000000000002	3.59507575757576	0.272499999999999	-0.0200000000000005	-0.560714285714285	-0.595714285714285	-0.185	1.13083333333333	2.67333333333333	-0.142857142857142	-0.537857142857144	-0.673125000000001	2.13375	0.984285714285715	0.700555555555557	1.43285714285714	2.634	3.71	1.83785714285714	-0.200714285714286	1.30416666666667	1.268125	0.368681318681318	0.161666666666667	1.629	0.527857142857144	3.58745454545455	1.07071428571429	0.290624999999999	-1.11625	1.59333333333333	-0.0750000000000011	0.688823529411764	0.620384615384616	0.764444444444445	0.1525	1.155	0.200625	0.0355555555555558	1.02333333333333	0.3825	0.670000000000002	-0.123928571428571	2.12807692307693	0.32	1.44	0.910416666666666	0.168750000000001	0.357000000000001	1.27875	0.0899999999999999	-0.0906249999999993	1.34125	-0.420624999999999	-0.743	-0.0788888888888888	0.377222222222223	1.10266666666667	-1.55958333333333	1.50111111111111	1.51357142857143	0.256153846153845	0.885714285714284	0.824375000000001	-1.50318181818182	0.508999999999999	-0.0584999999999987	2.2885	-2.45333333333333	-0.964545454545455	0.0746428571428552	0.352	0.695	0.16375	0.8485	-0.646666666666665	0.774374999999999	1.41277777777778	-1.50625	0.505714285714287	-0.610833333333334	-1.0085	-0.14625	3.0225	-0.24366666666667	-2.35166666666667	-0.0535714285714306	0.228000000000002	0.296666666666667	0.686818181818182	0.0632142857142863	0.0154999999999994	-0.695500000000001	0.248749999999998	-0.255625	1.79647058823529	1.09433333333333	-1.18875	0.993124999999999	1.73375	0.0566666666666649	0.930833333333332	-0.535625	1.93454545454546	-0.889166666666668	-0.180416666666662	0.947083333333334	0.953846153846154	-0.1105	0.786470588235295	0.762727272727273	0.649999999999999	0.790000000000001	-0.0874999999999986	0.344	-0.452857142857142	1.345	1.231875	1.3409375	0.883461538461539	-0.297999999999998	1.068	0.370714285714286	1.34545454545455	-0.31818181818182	3.22529411764706	0.675333333333334	0.396000000000001	0.131363636363634	-1.58777777777778	-2.71176470588235	-2.13545454545455	1.67222222222222	0.57	0.799999999999997	-0.439545454545456	0.899999999999999	0.33	-0.919999999999998	0.0972727272727276	1.46714285714286	2.39054945054945	0.356111111111112	0.658333333333333	0.904999999999999	0.718214285714286	1.509	0.317222222222223	1.08214285714286	1.225625	1.223125	1.106875	-1.21681818181818	0.834444444444444	0.796111111111111	0.259230769230768	0.0806249999999995	1.055	-0.051499999999999	-0.307500000000001	3.65466666666667	0.893712121212121	0.535833333333334	1.65933333333333	0.84	1.008	1.66538461538462	0.723125	0.458333333333334	-0.0786363636363632	1.38805555555556	0.0627777777777769	1.03318181818182	1.12545454545455	-0.00409090909090892	-1.409	-0.861666666666667	0.321666666666667	-1.11076923076923	1.20142857142857	2.3875	-0.103333333333332	-0.909166666666668	0.188888888888886	-0.507941176470588	1.79	0.714499999999999	0.164375	1.782	-0.0357894736842113	1.0565	0.522272727272728	1.36055555555556	0.0577272727272717	0.202500000000001	0.403095238095238
chrII_370007_T_G_-	YBR065C_chrII_370007_T_G_72_2	TRUE	0.445182536786256	UpStream	TRUE	TRUE	FALSE	FALSE	TRUE	FALSE	TRUE	TRUE	-1.32696027424795	1	73	1	0	0	-1	1	0	0	0	0.388157894736842	1.01724137931034	4.75766120544524	0.138143358	0.110551	31	901	221	94	329	11.19	0.992126	0.42	0.42	0	0	0	0	0	0	0	0	0	0	0	0	0	0	0	0	0	0	0	0	0	0	0	0	0	0	0	0	0	0	0	0	0	0	0	0	0	0	0	0	0	0	0	0	0	0	0	0	0	0	0	0	0	0	0	0	0	0	0	0	0	0	0	0	0	0	0	0	0	0	0	0	0	0	0	0	0	0	0	0	0	0	0	0	0	0	0	0	0	0	0	0	0	0	0	0	0	0	0	0	0	0	0	0	0	0	0	0	0	0	0	0	0	0	0	0	0	0	0	0	0	0	0	0	0	0	0	0	0	0	0	0	0	0	0	0	0	0	0	0	0	0	0	0	0	0	0	0	0	0	0	0	0	0	0	0	0	0	0	0	0	0	0	0	0	0	0	0	0	0	0	0	0	0	0	0	0	0	0	0	0	0	0	0	0	0	0	0	0	0	0	0	0	0	0	0	0	0	0	0	0	0	0	0	0	0	0	0	0	0	0	0	0	0	0	0	0	0	0	0	0	0	0	0	0	0	0	0	0	0	0	0	0	0	0	0	0	0	0	0	0	0	0	0	0	0	0	0	0	0	0	0	0	0	0	0	0	0	0	0	0	0	0	0	0	0	0	0	0	0	0	0	0	0	0	0	0	0	0	0	0	0	0	0	0	0	0	0	0	0	0	0	0	0	0	0	0	0	0	0	0	0	0	0	0	0	0	0	0	0	0	0	0	0	0	0	0	0	0	0	0	0	0	0	0	0	0	0	0	0	0	0	0	0	0	0	0	0	0	0	0	0	0	0	0	0	0	0	0	0	0	0	0	0	0	0	0	0	0	0	0	0	0	0	0	0	0	0	0	0	0	0	0	0	0	0	0	0	0	0	0	0	0	0	0	0	0	0	0	0	0	0	0	0	0	0	0	0	0	0	0	0	0	0	0	0	0	0	0	0	0	0	0	0	0	0	0	0	0	0	0	0	0	0	0	0	0	0	0	0	0	0	0	0	0	0	0	0	0	0	0	0	0	0	0	0	0	0	0	0	0	0	0	0	0	0	0	0	0	0	0	0	0	0	0	0	0	0	0	0	0	0	0	0	0	0	0	0	0	0	0	0	0	0	0	0	0	0	0	0	0	0	0	0	0	0	0	0	0	0	0	0	0	0	0	0	0	0	0	0	0	0	0	0	0	0	0	0	0	0	0	0	0	0	0	0	0	0	0	0	0	0	0	0	0	0	0	0	0	0	0	0	0	0	0	0	0	0	0	0	0	0	0	0	0	0	0	0	0	0	0	0	0	0	0	0	0	0	0	0	0	0	0	0	0	0	0	0	0	0	0	0	0	0	0	0	0	0	0	0	0	0	0	0	0	0	0	0	0	0	0	0	0	0	0	0	0	0	0	0	0	0	0	0	0	0	0	0	0	0	0	0	0	0	0	0	0	0	0	0	0	0	0	0	0	0	0	0	0	0	0	0	0	0	0	0	0	0	0	0	0	0	0	0	0	0	0	0	0	0	0	0	0	0	0	0	0	0	0	0	0	0	0	0	0	0	0	0	0	0	0	0	0	0	0	0	0	0	0	0	0	0	0	0	0	0	0	0	0	0	0	0	0	0	0	0	0	0	0	0	0	0	0	0	0	0	0	0	0	0	0	0	0	0	0	0	0	0	0	0	0	0	0	0	0	0	0	0	0	0	0	0	0	0	0	0	0	0	0	0	0	0	0	0	0	0	0	0	0	0	0	0	0	0	0	0	0	0	0	0	0	0	0	0	0	0	0	0	0	0	0	0	0	0	0	0	0	0	0	0	0	0	0	0	0	0	0	0	0	0	0	0	0	0	0	0	0	0	0	0	0	0	0	0	0	0	0	0	0	0	0	0	0	0	0	0	0	0	0	0	0	0	0	0	0	0	0	0	0	0	0	0	0	0	0	0	0	0	0	0	0	0	0	0	0	0	0	0	0	0	0	0	0	0	0	0	0	0	0	0	0	0	0	0	0	0	0	0	0	0	0	0	0	0	0	0	0	0	0	0	0	0	0	0	0	0	0	0	0	0	0	0	0	0	0	0	0	0	0	0	0	0	0	0	0	0	0	0	0	0	0	0	0	0	0	0	0	0	0	0	0	0	0	0	0	0	0	0	0	0	0	0	0	0	0	0	0	0	0	0	0	0	0	0	0	0	0	0	0	0	0	0	0	0	0	0	0	0	0	0	0	0	0	0	0	0	0	0	0	0	0	0	0	0	0	0	0	0	0	0	0	0	0	0	0	0	0	0	0	0	0	0	0	0	0	0	0	0	0	0	0	0	0	0	0	0	0	0	0	0	0	0	0	0	0	0	0	0	0	0	0	0	0	0	0	0	0	0	0	0	0	0	0	0	0	0	0	0	0	0	0	0	0	0	0	0	0	0	0	0	0	0	0	0	0	0	0	0	0	0	0	0	0	0	0	0	0	0	0	0	0	0	0	0	0	0	0	0	0	0	0	0	0	0	0	0	0	0	0	0	0	0	0	0	0	0	0	0	0	0	0	0	0	0	0	0	0	0	0	0	0	0	0	0	0	0	0	0	0	0	0	0	0	0	0	0	0	0	0	0	0	0	0	0	0	0	0	0	0	0	0	0	0	0	0	0	0	0	0	0	0	0	0	0	0	0	0	0	0	0	0	0	0	0	0	0	0	0	0	0	0	0	0	0	0	0	0	0	0	0	0	0	0	0	0	0	0	0	0	0	0	0	0	0	0	0	0	0	0	0	0	0	0	0	0	0	0	0	0	0	0	0	0	0	0	0	0	0	0	0	0	0	0	0	0	0	0	0	0	0	0	0	0	0	0	0	0	0	0	0	0	0	0	0	0	0	0	0	0	0	0	0	0	0	0	0	0	0	0	0	0	0	0	0	0	0	0	0	0	0	0	0	0	0	0	0	0	0	0	0	0	0	0	0	0	0	0	0	0	0	0	0	0	0	0	0	0	0	0	0	0	0	0	0	0	0	0	0	0	0	0	0	0	0	0	0	0	0	0	0	0	0	0	0	0	0	0	0	0	0	0	0	0	0	0	0	0	0	0	0	0	0	0	0	0	0	0	0	0	0	0	0	0	0	0	0	0	0	0	0	0	0	0	0	0	0	0	0	0	0	0	0	0	0	0	0	0	0	0	0	0	0	0	0	0	0	0	0	0	0	0	0	0	0	0	0	0	0	0	0	0	0	0	0	0	0	0	0	0	0	0	0	0	0	0	0	0	0	0	0	0	0	0	0	0	0	0	0	0	0	0	0	0	0	0	0	0	0	0	0	0	0	0	0	0	0	0	0	0	0	0	0	0	0	0	0	0	0	0	0	0	0	0	0	0	0	0	0	0	0	0	0	0	0	0	0	0	0	0	0	0	0	0	0	0	0	0	0	0	0	0	0	0	0	0	0	0	0	0	0	0	0	0	0	0	0	0	0	0	0	0	0	0	0	0	0	0	0	0	0	0	0	0	0	0	0	0	0	0	0	0	0	0	0	0	0	0	0	0	0	0	0	0	0	0	0	0	0	0	0	0	0	0	0	0	0	0	0	0	0	0	0	0	0	0	0	0	0	0	0	0	0	0	0	0	0	0	0	0	0	0	0	0	0	0	0	0	0	0	0	0	0	0	0	0	0	0	0	0	0	0	0	0	0	0	0	0	0	0	0	0	0	0	0	0	0	0	0	0	0	0	0	0	0	0	0	0	0	0	0	0	0	0	0	0	0	0	0	0	0	0	0	0	0	0	0	0	0	0	0	0	0	0	0	0	0	0	0	0	0	0	0	0	0	0	0	0	0	0	0	0	0	0	0	0	0	0	0	0	0	0	0	0	0	0	0	0	0	0	0	0	0	0	0	0	0	0	0	0	0	0	0	0	0	0	0	0	0	0	0	0	0	0	0	0	0	0	0	0	0	0	0	0	0	0	0	0	0	0	0	0	0	0	0	0	0	0	0	0	0	0	0	0	0	0	0	0	0	0	0	0	0	0	0	-0.89	0.970000000000001	-1.03	-1.3	-2.06	-3.43	5.15	5.02	3.29	1	-4	-1.03	3.02	-4	3.67	5.06	3.69	4.06	5.15	-2.72	5.15	2.59	5.15	-1.63	0.58	5.15	-0.24	1.83	-4	0.58	4.86	-0.0699999999999998	1.15	2.2	2.37	5.14	1.67	-0.12	-4	1.39	-0.44	5.14	0.58	4.45	-0.81	0.649999999999999	5.13	2.6	-0.420000000000002	0.44	-0.95	-0.44	0.58	3.72	-3.81	-0.92	3.31	6.57	0.58	-0.550000000000001	-0.0100000000000016	2.47	0.58	-0.42	-2.75	-0.42	-1.62	1.74	0.0700000000000003	-3.23	0.579999999999998	4.99	4.56	4.98	0.77	1.7	1.05	7.47	-6.12	0.0899999999999999	3.16	0.68	-3.67	-2.31	0.59	-5.21	1.26	3.65	0.57	-2.37	3.5	-4.53	-1.51	7.48	0.25	-0.57	-1.38	-6.32	0.290000000000001	7.48	-0.78	-4.8	-0.56	5.99	0.57	-3.39	0.26	1.96	2.52	1.7	1.79	0.29	-3.65	7.08	2.62	-1.71	2.41	-4.22	1.98	-2.56	0.83	-0.47	3.39	4.91	4.56	-0.789999999999992	1	-3.19	-4.13	-6.33	-1.83	-6.33	2.52	5.38000000000001	7.48000000000001	4.82	4.79	4.59	0.549999999999999	0.33	5.05	-0.27	0.959999999999999	-0.930000000000001	4.43	0.579999999999998	3.5	-0.55	1.84	5.15	3.29	1.17	0.4	0.880000000000001	-2.85	5.83	-3.99	2.75	-2.04	0.0499999999999998	7.47	-0.52	3.57	2.06	1.44	3.81	-1.79	-1.16	4.33	2.81	1.08	-3.19	4.89	4.53	-0.45	-1.01	-1.49	-3.52	-2.31	-2.34	4.39	-0.56	2.05	-2.24	1.95	3.65	-1.2	0.710000000000001	1.74	1.68	4.24	-2.65	2.65	-4	0.119999999999999	0.93	-0.0650000000000013	1.73666666666667	0.31	-0.358000000000001	-2.07428571428571	-1.75142857142857	0.576666666666668	3.18333333333333	1.908	-0.598571428571429	-0.862857142857143	-1.02875	1.07875	-0.187142857142858	1.47111111111111	2.67142857142857	2.838	3.41285714285714	3.14142857142857	-1.2	1.26833333333333	1.005	1.23285714285714	0.671666666666667	-0.936	2.16	2.28166666666667	0.17	-0.56625	-0.72125	3.105	0.327777777777778	0.174117647058825	1.08692307692308	1.42222222222222	0.919166666666669	1.14428571428572	-0.84	-0.628888888888889	0.861666666666665	0.0830000000000002	0.698888888888888	0.0807142857142864	1.62923076923077	-0.272500000000001	1.08333333333333	1.645	-0.0316666666666681	0.0950000000000006	0.918750000000001	0.285	-0.546250000000001	0.818750000000001	-0.956250000000001	-2.058	-1.39222222222222	0.0255555555555551	0.0459999999999994	-2.61666666666667	-0.043333333333333	-0.0528571428571443	0.138461538461538	0.572857142857144	0.0675000000000008	-0.984545454545454	-0.43	-0.243	1.574	-0.681666666666667	-2.61727272727273	0.604285714285716	0.478000000000002	1.01	0.513749999999998	0.920999999999999	1.02166666666666	0.223749999999999	1.71055555555555	-1.3325	2.73	-1.06666666666667	-1.56	-0.2425	2.11875	-2.38933333333333	-2.35166666666667	-0.581428571428573	0.184000000000001	-0.271666666666667	-0.280000000000001	-0.0392857142857146	-0.949000000000002	-2.064	0.205000000000002	-0.5175	1.02470588235295	0.800666666666672	-3.055	0.53125	1.06625	-1.56111111111111	-0.433333333333335	-1.165	2.35545454545455	-0.890000000000001	1.5125	1.22083333333333	0.91	-0.0179999999999998	0.651176470588235	0.948181818181817	0.308	0.905000000000001	-0.27	0.588	0.0214285714285705	1.46142857142857	0.597499999999998	1.611875	1.60461538461539	0.0469999999999988	0.615000000000002	1.16857142857143	1.84272727272727	-2.95454545454545	3.01117647058823	1.32466666666667	-1.19	-1.54181818181818	-2.10333333333333	-1.14	-1.39181818181818	1.48222222222222	0.0772727272727316	1.39083333333333	-0.426363636363636	1.164	1.332	-0.761999999999999	0.208181818181819	0.828571428571427	0.511428571428572	0.457777777777777	1.14666666666667	0.932727272727274	1.30142857142857	1.335	1.53222222222222	1.60714285714286	0.91375	1.3675	1.2475	-1.06818181818182	1.36222222222222	-0.382222222222222	-0.0753846153846176	0.971250000000001	1.14	0.203000000000001	-0.234	3.262	-0.0183333333333326	2.85	1.64933333333333	0.750999999999998	1.427	0.920769230769228	0.317499999999999	1.33444444444444	0.107272727272726	1.37888888888889	0.523333333333333	1.47909090909091	1.60090909090909	-0.780000000000001	-1.277	-0.778666666666667	0.435555555555556	-1.19538461538462	0.081428571428571	2.3875	-0.89	-0.838333333333334	-0.153333333333332	0.0947058823529421	1.53222222222222	0.343999999999999	0.0162499999999994	1.892	-0.0263157894736814	1.491	-0.559090909090909	1.38388888888889	-0.0518181818181827	0.197499999999998	-0.0957142857142852	-0.889999999999999	0.809999999999999	0.34	-2.2	-2.13	2.45	-3.42	0.58	1.64	4.97	0.34	-3.97	5.15	-1.95	2.18	0.58	3.76	3.45	0.789999999999999	2.12	5.15	3.72	4.18	0.74	5.15	-0.369999999999999	-1.39	0.930000000000001	-2.45	0.58	0.299999999999999	-3.63	1.49	3.13	-2.37	-3.05	1.98	-1.59	-0.0800000000000001	1.02	1.24	3.14	-3.96	2.97	0.17	0.31	-3.51	5.03	-1.95	0.630000000000003	-1.99	-3.32	1.9	2.29	4.96	4.11	-0.16	2.7	6.32	2.03	4.96	5.55	4.96	0.66	-1.25	4.08	0.66	3.09	-2.49	-2.73	0.579999999999998	2.81	0.910000000000001	-2.26	1.11	-2.55	4.41	-3.46	-4.27	-2.05	-1.28	3.68	0.56	7.48	1.25	-5.21	0.57	2.35	4.96	0.499999999999999	3.04	0.579999999999998	1.74	0.33	-3.11	0.579999999999998	5.47	-5.47	7.18	0.579999999999998	4.74	-0.890000000000001	-2.09	-0.0399999999999991	1.15	-3.39	3.03	1.62	-0.16	1.71	0.109999999999999	2.03	-4.12	4.72	-0.52	-2.2	2.22	-1.53	1.06	-1.73	0.01	2.54	2.23	1.34	2.72	-1.24	3.05	3.11	-2.22	-5.41	-6.3	-6.11	0.580000000000002	0.0700000000000003	-1.44	-0.24	-1.09	-0.0900000000000007	-1.03	0.00999999999999979	1.8	-0.659999999999999	-0.48	-0.27	-0.43	5.86	3.14	-0.92	1.76	2.95	0.68	1.87	2.45	1.61	2.33	-2.81	0.35	2.44	-1.39	0.5	3.35	2.99	0.210000000000001	1.76	0.149999999999999	-0.0299999999999994	1.02	0.580000000000001	2.02	1.48	1.08	-1.22	-0.210000000000001	-0.289999999999996	0.58	-3.84	-1.53	-1.62	-1.7	0.380000000000001	4.39	-1.17	0.529999999999999	-3.96	1.64	3.14	3.3	0.580000000000001	1.74	0.15	1.74	1.12	2.65	-3.24	-1.82	1.48	-0.0400000000000009	2.64833333333334	0.235000000000001	0.318	0.952857142857143	0.56	-0.946666666666667	-0.921666666666665	2.598	0.312857142857142	-0.212857142857144	-0.317500000000001	3.18875	2.15571428571429	-0.0699999999999985	0.194285714285712	2.43	4.00714285714286	0.534285714285716	0.79857142857143	1.34	1.53125	1.61857142857143	-0.348333333333333	4.194	-1.10428571428571	1.88	1.97142857142857	1.1475	-1.51125	0.0816666666666706	-0.477777777777778	1.20352941176471	0.153846153846153	0.106666666666667	-0.614166666666669	1.16571428571428	1.24125	0.699999999999999	1.185	0.682	0.641111111111112	-0.328571428571429	2.62692307692307	0.912500000000001	1.79666666666667	0.175833333333333	0.369166666666667	0.619000000000002	1.63875	-0.105	0.365	1.86375	0.115	0.571999999999999	1.23444444444445	0.728888888888888	2.15933333333333	-0.502500000000001	3.04555555555556	3.08	0.373846153846154	1.19857142857143	1.58125	-2.02181818181818	1.448	0.126000000000001	3.003	-4.225	0.688181818181818	-0.454999999999998	0.226000000000003	0.380000000000001	-0.186249999999999	0.776000000000002	-2.315	1.325	1.115	-1.68	-1.71857142857143	-0.155000000000001	-0.457000000000001	-0.0499999999999989	3.92625	1.90199999999999	-2.35166666666667	0.474285714285715	0.272000000000002	0.865	1.65363636363637	0.165714285714285	0.98	0.673	0.292499999999997	0.00624999999999787	2.56823529411764	1.38800000000001	0.6775	1.455	2.40125	1.67444444444445	2.295	0.0937499999999964	1.51363636363637	-0.888333333333334	-1.87333333333333	0.673333333333334	0.997692307692308	-0.203	0.921764705882354	0.577272727272728	0.992000000000001	0.675000000000001	0.0950000000000024	0.100000000000001	-0.927142857142857	1.22857142857143	1.86625	1.07	0.162307692307692	-0.643000000000001	1.521	-0.427142857142857	0.848181818181821	2.31818181818182	3.43941176470588	0.0259999999999998	1.982	1.80454545454545	-1.07222222222222	-4.28352941176471	-2.87909090909091	1.86222222222222	1.06272727272727	0.209166666666668	-0.452727272727273	0.635999999999999	-0.672000000000001	-1.078	-0.0136363636363637	2.10571428571429	1.51428571428571	0.254444444444443	0.17	0.877272727272727	0.135000000000002	1.683	-0.897777777777779	0.557142857142859	1.5375	1.07875	0.96625	-1.36545454545455	0.306666666666667	1.97444444444444	0.593846153846155	-0.81	0.970000000000001	-0.306000000000001	-0.381	1.47	3.28	-1.77833333333333	1.66933333333333	0.929000000000002	0.589	2.41	1.12875	-0.417777777777779	-0.264545454545454	1.39722222222222	-0.397777777777776	0.587272727272726	0.649999999999999	0.771818181818182	-1.541	-0.944666666666667	0.207777777777777	-1.02615384615385	2.32142857142857	2.3875	0.683333333333334	-0.98	0.531111111111112	-1.11058823529412	2.04777777777778	1.085	0.3125	1.672	-0.0452631578947376	0.622	1.60363636363636	1.33722222222222	0.167272727272726	0.2075	0.901904761904762	-0.889999999999999	0.809999999999999	-1.03	-1.3	-2.13	-3.43	5.15	2.45	3.29	3.35	-3.27	-1.03	4.57	-1.95	2.18	3.69	3.76	4.06	5.15	-0.6	5.15	3.72	4.18	0.74	5.15	4.57	-0.24	0.930000000000001	-2.45	0.58	4.86	-0.0699999999999998	1.15	2.3	-0.429999999999998	5.14	1.98	-0.12	-3.81	1.39	-0.44	5.14	-0.4	4.45	0.17	0.31	1.06	3.66	-1.95	0.630000000000003	-1.99	-2.58	1.32	3.39	4.96	4.11	3.31	2.86	6.32	0.66	4.38	3.01	4.96	0.66	-2.75	0.68	0.66	3.09	0.0700000000000003	-2.73	0.579999999999998	4.99	4.56	2.15	1.11	-2.55	4.41	2.46000000000001	-4.27	0.0899999999999999	-0.16	3.68	-2.83	0	0.59	-5.21	0.68	3.35	4.96	-0.0500000000000025	3.04	0.579999999999998	1.74	0.33	-0.43	0.579999999999998	5.47	-6.13	3.13	6.38	-0.78	-2.92	-0.56	-0.0399999999999991	1.15	-3.39	2.63	1.96	2.52	1.71	1.27	2.03	-3.97	4.94	1.3	-1.71	2.41	-2.62	1.98	-2.56	0.39	2.54	3	4.83	2.72	-1.24	3.05	-3.19	-4.13	-5.41	-6.3	-6.33	2.52	3.15	7.48000000000001	-0.24	0	3.08	0.549999999999999	0.33	1.8	-0.27	-0.109999999999999	-0.930000000000001	3.18	5.86	3.14	-0.55	1.84	3.9	0.68	1.17	2.4	0.880000000000001	-0.350000000000001	3.53	-0.43	2.57	-2.04	0.0499999999999998	7.01	2.99	3.11	1.76	0.849999999999999	3.81	1.02	-1.16	2.7	2.81	1.08	-3.19	4.89	4.53	-0.45	-2.48	-1.53	-3.52	-1.7	0.130000000000001	4.39	-1.17	2.05	-2.24	1.64	3.14	-1.2	0.580000000000001	1.74	0.15	4.24	-1.77	2.65	-3.24	-1.82	1.38	-0.0525000000000002	2.1925	0.272500000000001	-0.0200000000000005	-0.560714285714287	-0.595714285714285	-0.185	1.13083333333333	2.253	-0.142857142857144	-0.537857142857144	-0.673125000000001	2.13375	0.984285714285715	0.700555555555557	1.43285714285715	2.634	3.71	1.83785714285714	-0.200714285714286	1.30416666666667	1.268125	1.42571428571429	0.161666666666667	1.629	0.527857142857144	2.08083333333333	1.07071428571429	0.290625	-1.11625	1.59333333333334	-0.0749999999999993	0.688823529411764	0.620384615384614	0.764444444444445	0.1525	1.155	0.200625	0.0355555555555558	1.02333333333333	0.382499999999999	0.670000000000002	-0.123928571428575	2.12807692307693	0.32	1.44	0.910416666666666	0.168749999999999	0.357000000000001	1.27875	0.0899999999999999	-0.0906250000000002	1.34125	-0.420625	-0.743	-0.0788888888888888	0.377222222222222	1.10266666666666	-1.55958333333333	1.50111111111111	1.51357142857143	0.256153846153845	0.885714285714286	0.824375	-1.50318181818182	0.509	-0.0585000000000004	2.2885	-2.45333333333333	-0.964545454545453	0.0746428571428623	0.352	0.695	0.163749999999999	0.848500000000001	-0.646666666666665	0.774374999999999	1.41277777777778	-1.50625	0.505714285714284	-0.610833333333336	-1.0085	-0.14625	3.0225	-0.243666666666662	-2.35166666666667	-0.0535714285714288	0.227999999999998	0.296666666666665	0.686818181818179	0.0632142857142846	0.0154999999999994	-0.695499999999999	0.248749999999998	-0.255625	1.79647058823528	1.09433333333334	-1.18875	0.993124999999999	1.73375	0.0566666666666666	0.930833333333332	-0.535625000000003	1.93454545454545	-0.889166666666668	-0.180416666666666	0.947083333333333	0.953846153846154	-0.1105	0.786470588235294	0.762727272727274	0.649999999999999	0.790000000000001	-0.0875000000000021	0.344	-0.452857142857143	1.345	1.231875	1.3409375	0.883461538461539	-0.298	1.068	0.370714285714286	1.34545454545455	-0.31818181818182	3.22529411764706	0.675333333333334	0.395999999999997	0.131363636363638	-1.58777777777778	-2.71176470588236	-2.13545454545454	1.67222222222222	0.570000000000004	0.800000000000001	-0.439545454545456	0.900000000000002	0.33	-0.92	0.0972727272727276	1.46714285714286	1.01285714285714	0.35611111111111	0.658333333333333	0.904999999999999	0.718214285714286	1.509	0.317222222222222	1.08214285714286	1.225625	1.223125	1.106875	-1.21681818181818	0.834444444444445	0.796111111111111	0.259230769230768	0.0806249999999995	1.055	-0.0515000000000008	-0.307500000000001	2.366	1.63083333333333	0.535833333333333	1.65933333333333	0.84	1.008	1.66538461538461	0.723125	0.458333333333332	-0.0786363636363632	1.38805555555556	0.0627777777777787	1.03318181818182	1.12545454545455	-0.00409090909090892	-1.409	-0.861666666666667	0.321666666666667	-1.11076923076923	1.20142857142857	2.3875	-0.103333333333333	-0.909166666666666	0.18888888888889	-0.507941176470588	1.79	0.714500000000001	0.164375000000001	1.782	-0.0357894736842113	1.0565	0.522272727272727	1.36055555555556	0.0577272727272717	0.202500000000001	0.403095238095238
chrII_371029_A_G_-	YBR066C_chrII_371029_A_G_72_2	FALSE	0.0174556619630693	UpStream	TRUE	TRUE	FALSE	FALSE	FALSE	TRUE	FALSE	TRUE	1.37241561822342	1	73	1	0	-1	0	1	0	0	0	0.473684210526316	1.01408450704225	5.82598609158984	0.140988064	0.106217	6	799	99	28	330	NA	0.984252	0.477	0.477	0	0	0	0	0	0	0	0	0	0	0	0	0	0	0	0	0	0	0	0	0	0	0	0	0	0	0	0	0	0	0	0	0	0	0	0	0	0	0	0	0	0	0	0	0	0	0	0	0	0	0	0	0	0	0	0	0	0	0	0	0	0	0	0	0	0	0	0	0	0	0	0	0	0	0	0	0	0	0	0	0	0	0	0	0	0	0	0	0	0	0	0	0	0	0	0	0	0	0	0	0	0	0	0	0	0	0	0	0	0	0	0	0	0	0	0	0	0	0	0	0	0	0	0	0	0	0	0	0	0	0	0	0	0	0	0	0	0	0	0	0	0	0	0	0	0	0	0	0	0	0	0	0	0	0	0	0	0	0	0	0	0	0	0	0	0	0	0	0	0	0	0	0	0	0	0	0	0	0	0	0	0	0	0	0	0	0	0	0	0	0	0	0	0	0	0	0	0	0	0	0	0	0	0	0	0	0	0	0	0	0	0	0	0	0	0	0	0	0	0	0	0	0	0	0	0	0	0	0	0	0	0	0	0	0	0	0	0	0	0	0	0	0	0	0	0	0	0	0	0	0	0	0	0	0	0	0	0	0	0	0	0	0	0	0	0	0	0	0	0	0	0	0	0	0	0	0	0	0	0	0	0	0	0	0	0	0	0	0	0	0	0	0	0	0	0	0	0	0	0	0	0	0	0	0	0	0	0	0	0	0	0	0	0	0	0	0	0	0	0	0	0	0	0	0	0	0	0	0	0	0	0	0	0	0	0	0	0	0	0	0	0	0	0	0	0	0	0	0	0	0	0	0	0	0	0	0	0	0	0	0	0	0	0	0	0	0	0	0	0	0	0	0	0	0	0	0	0	0	0	0	0	0	0	0	0	0	0	0	0	0	0	0	0	0	0	0	0	0	0	0	0	0	0	0	0	0	0	0	0	0	0	0	0	0	0	0	0	0	0	0	0	0	0	0	0	0	0	0	0	0	0	0	0	0	0	0	0	0	0	0	0	0	0	0	0	0	0	0	0	0	0	0	0	0	0	0	0	0	0	0	0	0	0	0	0	0	0	0	0	0	0	0	0	0	0	0	0	0	0	0	0	0	0	0	0	0	0	0	0	0	0	0	0	0	0	0	0	0	0	0	0	0	0	0	0	0	0	0	0	0	0	0	0	0	0	0	0	0	0	0	0	0	0	0	0	0	0	0	0	0	0	0	0	0	0	0	0	0	0	0	0	0	0	0	0	0	0	0	0	0	0	0	0	0	0	0	0	0	0	0	0	0	0	0	0	0	0	0	0	0	0	0	0	0	0	0	0	0	0	0	0	0	0	0	0	0	0	0	0	0	0	0	0	0	0	0	0	0	0	0	0	0	0	0	0	0	0	0	0	0	0	0	0	0	0	0	0	0	0	0	0	0	0	0	0	0	0	0	0	0	0	0	0	0	0	0	0	0	0	0	0	0	0	0	0	0	0	0	0	0	0	0	0	0	0	0	0	0	0	0	0	0	0	0	0	0	0	0	0	0	0	0	0	0	0	0	0	0	0	0	0	0	0	0	0	0	0	0	0	0	0	0	0	0	0	0	0	0	0	0	0	0	0	0	0	0	0	0	0	0	0	0	0	0	0	0	0	0	0	0	0	0	0	0	0	0	0	0	0	0	0	0	0	0	0	0	0	0	0	0	0	0	0	0	0	0	0	0	0	0	0	0	0	0	0	0	0	0	0	0	0	0	0	0	0	0	0	0	0	0	0	0	0	0	0	0	0	0	0	0	0	0	0	0	0	0	0	0	0	0	0	0	0	0	0	0	0	0	0	0	0	0	0	0	0	0	0	0	0	0	0	0	0	0	0	0	0	0	0	0	0	0	0	0	0	0	0	0	0	0	0	0	0	0	0	0	0	0	0	0	0	0	0	0	0	0	0	0	0	0	0	0	0	0	0	0	0	0	0	0	0	0	0	0	0	0	0	0	0	0	0	0	0	0	0	0	0	0	0	0	0	0	0	0	0	0	0	0	0	0	0	0	0	0	0	0	0	0	0	0	0	0	0	0	0	0	0	0	0	0	0	0	0	0	0	0	0	0	0	0	0	0	0	0	0	0	0	0	0	0	0	0	0	0	0	0	0	0	0	0	0	0	0	0	0	0	0	0	0	0	0	0	0	0	0	0	0	0	0	0	0	0	0	0	0	0	0	0	0	0	0	0	0	0	0	0	0	0	0	0	0	0	0	0	0	0	0	0	0	0	0	0	0	0	0	0	0	0	0	0	0	0	0	0	0	0	0	0	0	0	0	0	0	0	0	0	0	0	0	0	0	0	0	0	0	0	0	0	0	0	0	0	0	0	0	0	0	0	0	0	0	0	0	0	0	0	0	0	0	0	0	0	0	0	0	0	0	0	0	0	0	0	0	0	0	0	0	0	0	0	0	0	0	0	0	0	0	0	0	0	0	0	0	0	0	0	0	0	0	0	0	0	0	0	0	0	0	0	0	0	0	0	0	0	0	0	0	0	0	0	0	0	0	0	0	0	0	0	0	0	0	0	0	0	0	0	0	0	0	0	0	0	0	0	0	0	0	0	0	0	0	0	0	0	0	0	0	0	0	0	0	0	0	0	0	0	0	0	0	0	0	0	0	0	0	0	0	0	0	0	0	0	0	0	0	0	0	0	0	0	0	0	0	0	0	0	0	0	0	0	0	0	0	0	0	0	0	0	0	0	0	0	0	0	0	0	0	0	0	0	0	0	0	0	0	0	0	0	0	0	0	0	0	0	0	0	0	0	0	0	0	0	0	0	0	0	0	0	0	0	0	0	0	0	0	0	0	0	0	0	0	0	0	0	0	0	0	0	0	0	0	0	0	0	0	0	0	0	0	0	0	0	0	0	0	0	0	0	0	0	0	0	0	0	0	0	0	0	0	0	0	0	0	0	0	0	0	0	0	0	0	0	0	0	0	0	0	0	0	0	0	0	0	0	0	0	0	0	0	0	0	0	0	0	0	0	0	0	0	0	0	0	0	0	0	0	0	0	0	0	0	0	0	0	0	0	0	0	0	0	0	0	0	0	0	0	0	0	0	0	0	0	0	0	0	0	0	0	0	0	0	0	0	0	0	0	0	0	0	0	0	0	0	0	0	0	0	0	0	0	0	0	0	0	0	0	0	0	0	0	0	0	0	0	0	0	0	0	0	0	0	0	0	0	0	0	0	0	0	0	0	0	0	0	0	0	0	0	0	0	0	0	0	0	0	0	0	0	0	0	0	0	0	0	0	0	0	0	0	0	0	0	0	0	0	0	0	0	0	0	0	0	0	0	0	0	0	0	0	0	0	0	0	0	0	0	0	0	0	0	0	0	0	0	0	0	0	0	0	0	0	0	0	0	0	0	0	0	0	0	0	0	0	0	0	0	0	0	0	0	0	0	0	0	0	0	0	0	0	0	0	0	0	0	0	0	0	0	0	0	0	0	0	0	0	0	0	0	0	0	0	0	0	0	0	0	0	0	0	0	0	0	0	0	0	0	0	0	0	0	0	0	0	0	0	0	0	0	0	0	0	0	0	0	0	0	0	0	0	0	0	0	0	0	0	0	0	0	0	0	0	0	0	0	0	0	0	0	0	0	0	0	0	0	0	0	0	0	0	0	0	0	0	0	0	0	0	0	0	0	0	0	0	0	0	0	0	0	0	0	0	0	0	0	0	0	0	0	0	0	0	0	0	0	0	0	0	0	0	0	0	0	0	0	0	0	0	0	0	0	0	0	0	0	0	0	0	0	0	0	0	0	0	0	0	0	0	0	0	0	0	0	0	0	0	0	0	0	0	0	0	0	0	0	0	0	0	0	0	0	0	0	0	0	0	0	0	0	0	0	0	0	0	0	0	0	0	0	0	0	0	0	0	0	0	0	0	0	0	0	0	0	0	0	0	0	0	0	0	0	0	0	0	0	0	0	0	0	0	0	0	0	0	0	0	0	0	0	0	0	0	0	0	-0.15	5.15	0.58	0.93	0.81	0.58	1.15	5.15	4.42	0.52	4.05	-1.13	0.81	0.699999999999999	5.15	5.15	0.58	4.22	5.15	3.6	0.58	0.27	0.58	0.57	0.579999999999998	3.28	2.83	0.0100000000000016	-1.55	0.579999999999999	1.75	4.4	0.579999999999998	1.49	5.13	3.24	2.37	-1.2	3.76	5.06	-0.870000000000001	1.04	-4	4.85	-3.81	3.93	-0.719999999999999	0.58	0.42	0.76	0.11	1.27	1.35	1.7	0.569999999999999	0.910000000000001	1.65	4.09	7.48	0.800000000000001	0.58	4.25	0.0100000000000016	0.64	0.0899999999999999	0.88	-1.61	0.559999999999998	-2.73	0.120000000000001	6.38	-0.44	1.52	5.15	1.73	-2.57	-2.6	-0.630000000000003	-0.259999999999999	3.22	0.579999999999998	6.35	1.04	0.769999999999996	3.19	-6.32	4.38	0.469999999999999	0.57	6.31	-0.11	0.579999999999998	0.279999999999999	4.38	0.780000000000001	-6.33	0.579999999999998	0.66	0.869999999999999	0.58	-0.31	0.92	2.38	-1.39	0.569999999999999	-1.1	1.47	3.15	-0.3	0.48	2.44	-0.87	-1.41	4.39	1.21	3.1	-1.4	1.42	1.79	1.31	-0.15	1.98	1.71	0.71	0.579999999999998	0.27	-0.74	-0.130000000000003	2.48	0.579999999999998	-5.54	-5	7.48	6.78	-2.54	-0.52	3.32	3.75	-2.21	1.5	0.46	2.16	2.81	2.95	1.44	1.05	3.39	-0.17	1.09	3.79	5.26	2.12	-1.67	1.16	0.860000000000001	0.0599999999999987	-1.73	0.7	0.55	0.58	4.33	0.88	3.7	5.07	0.0499999999999998	0.0800000000000001	1.83	0.509999999999998	1.04	2.67	2.49	5.15	4.87	3.97	2.75	1.03	0.4	3.71	-1.5	0.930000000000001	-2.97	-0.0700000000000003	-1.83	1.97	-2.15	5	0.35	5.13	3.02	5.15	0.979999999999999	-0.710000000000001	1.67	3.13	5.15	-0.31	0.211666666666666	2.495	-0.510000000000002	0.263999999999999	-0.227142857142857	0.578571428571429	0.576666666666666	1.88	2.602	0.334285714285715	1.30714285714286	-1.06375	1.43125	1.16857142857143	0.676666666666668	1.99571428571429	2.32	3.8	3.18142857142857	0.578571428571429	0.786666666666667	0.963749999999999	-0.11142857142857	0.113333333333333	0.579999999999998	0.998571428571427	2.04333333333333	0.738571428571428	-0.0712499999999991	-1.55375	3.82166666666667	-0.148888888888889	0.855882352941176	0.677692307692308	1.41555555555555	-0.177499999999998	1.21928571428571	-0.23	1.15444444444445	2.1575	0.5	0.997777777777777	-0.69857142857143	3.03230769230769	0.00583333333333158	1.56	0.448333333333331	0.110833333333334	0.385	-0.0024999999999995	-0.19	-0.0150000000000006	0.72125	0.418750000000001	-0.306000000000001	-0.0566666666666649	1.08111111111111	1.15466666666666	-0.225000000000001	-0.731111111111112	1.10142857142857	0.226153846153846	1.19857142857143	0.84375	-1.08454545454545	1.104	-0.318	2.083	-2.6625	-1.09909090909091	0.537142857142854	0.726666666666667	2.04	0.411249999999999	-0.134	-1.98277777777778	0.126249999999999	1.48166666666667	-1.42375	0.485714285714284	0.638333333333332	-0.458999999999996	0.388749999999998	3.35125	-0.584666666666671	-2.35166666666667	1.19857142857143	-1.278	0.571666666666667	1.01272727272727	-0.422142857142857	0.409999999999997	-0.645	0.677499999999998	0.872499999999999	2.20294117647057	1.21599999999999	-0.662499999999998	0.987500000000001	0.983749999999997	0.89777777777778	1.60666666666667	0.274374999999999	2.10818181818182	-1.62	-0.216666666666665	0.744166666666666	0.689230769230769	-0.0430000000000001	0.624705882352941	1.33818181818182	-0.303	0.62125	0.010625000000001	0.0380000000000003	-0.494285714285715	1.05571428571429	1.305	1.594375	2.43692307692308	-0.359999999999999	1.114	0.571428571428572	1.67636363636364	1.15181818181818	3.17176470588235	-0.0599999999999987	1.08	0.0890909090909098	-0.983333333333334	-3.85941176470588	-1.23272727272727	2.17444444444444	1.63454545454545	1.15416666666667	-1.52272727272727	1.113	-0.238000000000001	-0.909000000000001	0.318181818181818	0.195714285714287	1.35714285714286	0.315555555555555	0.741111111111111	0.687272727272727	-0.0649999999999995	1.366	-0.363333333333333	1.04	0.00375000000000014	1.375	1.25375	-1.18181818181818	2.01888888888889	0.341111111111111	-0.350000000000001	0.49375	1.327	0.144	-0.328000000000001	2.502	1.15166666666667	2.22666666666667	1.49066666666667	0.778500000000001	1.07	1.41846153846154	1.3875	-0.125555555555556	-0.00818181818181785	1.37888888888889	0.0166666666666675	2.06	2.23	1.31090909090909	-1.237	-0.863333333333333	0.312222222222223	-1.24769230769231	0.91	2.3875	0.232666666666667	-0.893333333333334	0.735555555555555	-0.778823529411765	1.27	1.254	1.38	1.778	0.0478947368421068	1.226	0.833636363636366	1.35277777777778	0.489999999999998	0.406874999999999	0.347619047619048	-1.81	5.15	3.21	-1.4	4.99	0.58	0.57	0.58	3.5	-4	-1.33	0.58	0.65	4.95	0.579999999999998	-0.31	1.67	5.02	-1.04	5.15	5.01	1.24	4.57	0.58	5.15	-1.08	5.15	4.04	1.23	0.58	0.58	-2.86	1.27	3.35	0.58	-0.120000000000001	3.18	-3.76	0.289999999999999	1.02	0.13	0.58	0.51	0.210000000000001	-0.98	-1.73	0.579999999999997	0.420000000000001	1.39	4.48	0.69	0.12	5.15	-3.57	-3.81	-0.970000000000001	1.62	-0.259999999999998	4.9	7.48	4.38	4.47	0.57	0.68	-0.0200000000000005	-0.47	0.660000000000001	2.82	-0.34	5.06	7.47	-0.260000000000001	0.0500000000000003	3	4.61	3.31	1.68	3.33	-6.17	0.580000000000002	0.579999999999999	-1.21	-1.48	-4.24	-1.27	-6.32	0.0100000000000007	-2.3	4.96	-0.56	-0.720000000000002	1.12	0.379999999999999	2.37	-1.23	7.48	1.38	-0.91	7.42	1.61	-0.07	1.1	-2.48	1.86	0.569999999999999	0.989999999999998	0.0100000000000007	2.97	1.78	-0.0700000000000003	0.5	1.53	1.95	4.47	0.56	0.65	3.77	2.69	0.580000000000001	0.17	-0.180000000000001	3.6	0.44	0.84	-5.52	7.48	2.18	5.84	-1.8	-3.57	-2.82	-3.11	0.579999999999998	-3.4	0.579999999999998	-4.89	4.16	3.35	-0.4	0.910000000000001	5.05	3.75	2.66	1.09	4.31	0.580000000000002	3.85	-0.100000000000001	2.38	5.15	2.01	2.07	-0.200000000000001	-0.0999999999999996	1.94	0.289999999999999	-0.21	-0.15	1.02	-1.18	1.18	2.84	-0.130000000000001	5.07	5.15	-0.449999999999999	3.66	0.58	1.63	3.22	1.36	-1.98	-1.71	-1.3	0.39	-0.34	-1.59	-0.81	-2.31	3.9	-2.97	-0.320000000000001	-2.3	4.12	0.74	2.6	-0.00999999999999979	-0.83	2.64	-0.270000000000001	-0.499999999999999	3.01	1.73	0.58	1.33	1.06	-0.316666666666666	1.89	1.055	-0.304	-0.894285714285715	-1.77	-0.946666666666667	0.381666666666664	1.904	-0.620000000000001	-2.38285714285714	-0.282500000000001	2.83625	0.799999999999999	0.724444444444444	0.870000000000001	2.948	3.62	0.494285714285715	-0.980000000000001	1.82166666666667	1.5725	2.96285714285714	0.209999999999997	2.678	0.0571428571428569	2.11833333333333	1.40285714285714	0.6525	-0.678749999999999	-0.635	-0.00111111111111128	0.521764705882354	0.563076923076922	0.113333333333333	0.482500000000002	1.09071428571429	0.631250000000001	-1.08333333333333	-0.110833333333334	0.265000000000001	0.342222222222219	0.450714285714287	1.22384615384615	0.634166666666667	1.32	1.3725	0.226666666666667	0.329000000000001	2.56	0.37	-0.16625	1.96125	-1.26	-1.18	-0.101111111111112	-0.326666666666666	1.05066666666666	-2.89416666666667	3.73333333333333	1.92571428571429	0.286153846153846	0.572857142857144	0.805000000000001	-1.92181818181818	-0.0860000000000003	0.200999999999999	2.494	-2.24416666666666	-0.83	-0.387857142857143	-0.0226666666666659	-0.65	-0.0837500000000002	1.831	0.689444444444447	1.4225	1.34388888888889	-1.58875	0.525714285714283	-1.86	-1.558	-0.681249999999999	2.69375	0.0973333333333315	-2.35166666666667	-1.30571428571429	1.734	0.0216666666666665	0.360909090909091	0.548571428571428	-0.379000000000005	-0.746	-0.18	-1.38375	1.39	0.972666666666662	-1.715	0.998750000000001	2.48375	-0.784444444444444	0.254999999999999	-1.345625	1.76090909090909	-0.158333333333333	-0.144166666666663	1.15	1.21846153846154	-0.178	0.948235294117647	0.187272727272727	1.603	0.958749999999998	-0.185625	0.65	-0.411428571428571	1.63428571428571	1.15875	1.0875	-0.669999999999998	-0.235999999999999	1.022	0.17	1.01454545454546	-1.78818181818182	3.27882352941176	1.41066666666666	-0.288	0.173636363636362	-2.19222222222222	-1.56411764705882	-3.03818181818182	1.17	-0.494545454545456	0.445833333333336	0.643636363636364	0.687000000000001	0.898	-0.930999999999999	-0.123636363636363	2.73857142857143	0.668571428571429	0.396666666666667	0.575555555555555	1.12272727272727	1.50142857142857	1.652	0.997777777777777	1.12428571428572	2.4475	1.07125	0.960000000000001	-1.25181818181818	-0.350000000000001	1.25111111111111	0.868461538461538	-0.332500000000001	0.782999999999999	-0.247	-0.287000000000001	2.23	2.11	-1.155	1.828	0.9015	0.946	1.91230769230769	0.0587499999999999	1.04222222222222	-0.149090909090908	1.39722222222222	0.108888888888888	0.00636363636363768	0.0209090909090914	-1.31909090909091	-1.581	-0.86	0.33111111111111	-0.973846153846154	1.49285714285714	2.3875	-0.439333333333334	-0.925000000000001	-0.357777777777779	-0.237058823529413	2.31	0.175000000000001	-1.05125	1.786	-0.119473684210526	0.887	0.210909090909091	1.36833333333333	-0.374545454545455	-0.00187500000000007	0.458571428571428	-1.81	5.15	0.58	-1.4	4.99	0.58	1.15	5.15	3.5	-4	-1.33	-1.13	0.65	4.95	5.15	5.15	0.58	4.55	4.8	5.15	2.27	0.31	0.58	0.57	5.15	3.28	3.07	4.04	1.23	0.579999999999999	1.75	4.4	0.820000000000002	3.35	2.15	3.24	3.18	-3.76	0.289999999999999	1.02	0.13	1.04	-4	0.210000000000001	-0.98	-1.73	-0.719999999999999	0.58	1.39	0.76	0.11	0.12	3.73	-3.57	-3.81	-0.970000000000001	1.62	-0.259999999999998	4.9	3.08	4.38	4.25	0.569999999999999	0.68	0.0899999999999999	-0.47	-0.35	2.82	-2.73	5.06	6.38	-0.260000000000001	0.0500000000000003	5.15	4.61	-2.57	1.68	-0.630000000000003	-4.85	3.22	0.579999999999999	-1.21	-1.48	-4.24	1.5	-6.32	0.0100000000000007	0.469999999999999	4.96	-0.56	-0.11	1.12	0.379999999999999	2.66	-1.23	7.48	0.579999999999998	-0.91	6.41	1.61	-0.07	1.1	-2.48	-1.39	0.569999999999999	-1.1	1.47	3.15	0.61	0.48	1.15	-0.87	-1.41	4.47	1.21	3.1	-1.4	2.69	1.79	0.17	-0.15	2.04	1.71	0.84	-5.52	7.11	-0.74	5.84	-1.8	-3.57	-5.54	-5	0.579999999999998	-3.4	-2.54	-0.52	4.16	3.75	-0.4	1.5	0.51	3.75	2.81	2.95	4.31	1.05	3.39	-0.17	1.09	3.79	3.44	2.12	-1.67	-0.0999999999999996	1.94	0.289999999999999	-1.73	-0.15	0.55	0.58	4.33	2.84	3.7	5.07	5.15	0.0800000000000001	3.66	0.58	1.04	2.67	2.49	5.15	1.78	1.17	0.39	1.03	-0.2	0.84	-1.5	3.9	-2.97	-0.320000000000001	-1.83	4.01	-2.15	5	-0.00999999999999979	5.13	2.64	3.23	0.979999999999999	3.01	1.67	0.58	1.33	1.06	-0.0525000000000002	2.1925	0.272500000000001	-0.0200000000000014	-0.560714285714287	-0.595714285714285	-0.185	1.13083333333333	2.253	-0.142857142857142	-0.537857142857143	-0.673125000000001	2.13375	0.984285714285713	0.700555555555555	1.43285714285714	2.634	3.71	1.83785714285714	-0.200714285714286	1.30416666666667	1.268125	1.42571428571429	0.161666666666665	1.629	0.527857142857142	2.08083333333333	1.07071428571429	0.290625	-1.11625	1.59333333333333	-0.0749999999999993	0.688823529411764	0.620384615384616	0.764444444444445	0.1525	1.155	0.200624999999999	0.0355555555555558	1.02333333333333	0.3825	0.670000000000002	-0.123928571428571	2.12807692307693	0.320000000000004	1.44	0.910416666666666	0.168749999999999	0.357000000000001	1.27875	0.0899999999999999	-0.0906249999999993	1.34125	-0.420624999999999	-0.742999999999999	-0.0788888888888888	0.377222222222223	1.10266666666666	-1.55958333333334	1.50111111111111	1.51357142857143	0.256153846153845	0.885714285714286	0.824375	-1.50318181818182	0.509	-0.0585000000000004	2.2885	-2.45333333333333	-0.964545454545453	0.0746428571428623	0.351999999999997	0.695	0.163749999999999	0.8485	-0.646666666666668	0.774374999999999	1.41277777777778	-1.50625	0.505714285714285	-0.610833333333334	-1.0085	-0.146249999999998	3.0225	-0.24366666666667	-2.35166666666667	-0.0535714285714288	0.227999999999998	0.296666666666667	0.686818181818182	0.0632142857142846	0.0154999999999994	-0.695500000000001	0.248749999999998	-0.255625	1.79647058823529	1.09433333333333	-1.18875	0.993124999999999	1.73375	0.0566666666666666	0.930833333333332	-0.535625	1.93454545454545	-0.889166666666666	-0.180416666666666	0.947083333333333	0.953846153846153	-0.1105	0.786470588235295	0.762727272727272	0.649999999999999	0.789999999999999	-0.0875000000000004	0.344	-0.452857142857143	1.345	1.231875	1.3409375	0.883461538461539	-0.298	1.068	0.370714285714286	1.34545454545455	-0.318181818181817	3.22529411764705	0.675333333333334	0.395999999999997	0.131363636363638	-1.58777777777778	-2.71176470588235	-2.13545454545454	1.67222222222222	0.57	0.800000000000001	-0.439545454545456	0.899999999999999	0.33	-0.92	0.0972727272727276	1.46714285714286	1.01285714285714	0.35611111111111	0.658333333333333	0.904999999999999	0.718214285714286	1.509	0.317222222222222	1.08214285714286	1.225625	1.223125	1.106875	-1.21681818181818	0.834444444444443	0.796111111111111	0.259230769230768	0.0806250000000013	1.055	-0.0515000000000008	-0.307500000000001	2.366	1.63083333333333	0.535833333333333	1.65933333333333	0.84	1.008	1.66538461538462	0.723125000000001	0.458333333333332	-0.0786363636363632	1.38805555555556	0.0627777777777769	1.03318181818182	1.12545454545455	-0.0040909090909107	-1.409	-0.861666666666667	0.321666666666667	-1.11076923076923	1.20142857142857	2.3875	-0.103333333333333	-0.909166666666667	0.188888888888888	-0.507941176470588	1.79	0.714500000000001	0.164375	1.782	-0.0357894736842113	1.0565	0.522272727272728	1.36055555555556	0.0577272727272735	0.202500000000001	0.403095238095238
chrII_372845_G_A_-	YBR067C_chrII_372845_G_A_72_2	NA	0.268506656465389	UpStream	TRUE	TRUE	FALSE	FALSE	FALSE	FALSE	TRUE	FALSE	-0.94967863710743	1	73	1	0	1	0	-1	0	0	1	0.388157894736842	0.983333333333333	7.44828758383733	NA	NA	4	446	75	17	110	4.09	0	0.282	0.282	0	0	0	0	0	0	0	0	0	0	0	0	0	0	0	0	0	0	0	0	0	0	0	1.06	0	0	0	0	0	0	0	0	0	0	0	0	0	0	0	0	0	0	0	0	0	0	0	0	0	0	0	0	0	0	0	0	0	0	0	0	0	0	0	0	0	0	0	0	0	0	0	0	0	0	0	0	0	0	0	0	0	0	0	0	0	0	0	0	0	0	0	0	0	0	0	0	0	0	0	0	0	0	0	0	0	0	0	0	0	0	0	0	0	0	0	0	0	0	0	0	0	0	0	0	0	0	0	0	0	0	0	0	0	0	0	0	0	0	0	0	0	0	0	0	0	0	0	0	0	0	0	0	0	0	0	0	0	0	0	0	0	0	0	0	0	0	0	0	0	0	0	0	0	0	0	0	0	0	0	0	0	0	0	0	0	0	0	0	0	0	0	0	0	0	0	0	0	0	0	0	0	0	0	0	0	0	0	0	0	0	0	0	0	0	0	0	0	0	0	1.06	0	0	0	0	0	0	0	0	0	0	0	0	0	0	0	0	0	0	0	0	0	0	0	0	0	0	0	0	0	0	0	0	0	0	0	0	0	0	0	0	0	0	0	0	0	0	0	0	0	0	0	0	0	0	0	0	0	0	0	0	0	0	0	0	0	0	0	0	0	0	0	0	0	0	0	0	0	0	0	0	0	0	0	0	0	0	0	0	0	0	0	0	0	0	0	0	0	0	0	0	0	0	0	0	0	0	0	0	0	0	0	0	0	0	0	0	0	0	0	0	0	0	0	0	0	0	0	0	0	0	0	0	0	0	0	0	0	0	0	0	0	0	0	0	0	0	0	0	0	0	0	0	0	0	0	0	0	0	0	0	0	0	0	0	0	0	0	0	0	0	0	0	0	0	0	0	0	0	0	0	0	0	0	0	0	0	0	0	0	0	0	0	0	0	0	0	0	0	0	0	0	0	0	0	0	0	0	0	0	0	0	0	0	0	0	0	0	0	0	0	0	0	0	0	0	0	0	0	0	0	0	0	0	0	0	0	0	0	0	0	0	0	0	0	0	0	0	0	0	0	0	0	0	0	0	0	0	0	0	0	0	0	0	0	0	0	0	0	0	0	0	0	0	0	0	0	0	0	0	0	0	0	0	0	0	0	0	0	0	0	0	0	0	0	0	0	0	0	0	0	0	0	0	0	0	0	0	0	0	0	0	0	0	0	0	0	0	0	0	0	0	0	0	0	0	0	0	0	0	0	0	0	0	0	0	0	0	0	0	0	0	0	0	0	0	0	0	0	0	0	0	0	0	0	0	0	0	0	0	0	0	0	0	0	0	0	0	0	0	0	-3.5	0	0	0	0	0	0	0	0	0	0	0	0	0	0	0	0	0	0	0	0	0	0	0	0	0	0	0	0	0	0	0	0	0	0	0	0	0	0	0	0	0	0	0	0	0	0	0	0	0	0	0	0	0	0	0	0	0	0	0	0	0	0	0	0	0	0	0	0	0	0	0	0	0	0	0	0	0	0	0	0	0	0	0	0	0	0	0	0	0	0	0	0	0	0	0	0	0	0	0	0	0	0	0	0	0	0	0	0	0	0	0	0	0	0	0	0	0	0	0	0	0	0	0	0	0	0	0	0	0	0	0	0	0	0	0	0	0	0	0	0	0	0	0	0	0	0	0	0	0	0	0	0	0	0	0	0	0	0	0	0	0	0	0	0	0	0	0	0	0	0	0	0	0	0	0	0	0	0	0	0	0	0	0	0	0	0	0	0	0	0	0	0	0	0	0	-3.5	0	0	0	0	0	0	0	0	0	0	0	0	0	0	0	0	0	0	0	0	0	0	0	0	0	0	0	0	0	0	0	0	0	0	0	0	0	0	0	0	0	0	0	0	0	0	0	0	0	0	0	0	0	0	0	0	0	0	0	0	0	0	0	0	0	0	0	0	0	0	0	0	0	0	0	0	0	0	0	0	0	0	0	0	0	0	0	0	0	0	0	0	0	0	0	0	0	0	0	0	0	0	0	0	0	0	0	0	0	0	0	0	0	0	0	0	0	0	0	0	0	0	0	0	0	0	0	0	0	0	0	0	0	0	0	0	0	0	0	0	0	0	0	0	0	0	0	0	0	0	0	0	0	0	0	0	0	0	0	0	0	0	0	0	0	0	0	0	0	0	0	0	0	0	0	0	0	0	0	0	0	0	0	0	0	0	0	0	0	0	0	0	0	0	0	0	0	0	0	0	0	0	0	0	0	0	0	0	0	0	0	0	0	0	0	0	0	0	0	0	0	0	0	0	0	0	0	0	0	0	0	0	0	0	0	0	0	0	0	0	0	0	0	0	0	0	0	0	0	0	0	0	0	0	0	0	0	0	0	0	0	0	0	0	0	0	0	0	0	0	0	0	0	0	0	0	0	0	0	0	0	0	0	0	0	0	0	0	0	0	0	0	0	0	0	0	0	0	0	0	0	0	0	0	0	0	0	0	0	0	0	0	0	0	0	0	0	0	0	0	0	0	0	0	0	0	0	0	0	0	0	0	0	0	0	0	0	0	0	0	0	0	0	0	0	0	0	0	0	0	0	0	0	0	0	0	0	0	0	0	0	0	0	0	0	0	0	0	0	0	0	0	0	0	0	0	0	0	0	0	0	0	0	0	0	0	0	0	0	0	0	-3.5	0	0	0	0	0	0	0	0	0	0	0	0	0	0	0	0	0	0	0	0	1.06	0	0	0	0	0	0	0	0	0	0	0	0	0	0	0	0	0	0	0	0	0	0	0	0	0	0	0	0	0	0	0	0	0	0	0	0	0	0	0	0	0	0	0	0	0	0	0	0	0	0	0	0	0	0	0	0	0	0	0	0	0	0	0	0	0	0	0	0	0	0	0	0	0	0	0	0	0	0	0	0	0	0	0	0	0	0	0	0	0	0	0	0	0	0	0	0	0	0	0	0	0	0	0	0	0	0	0	0	0	0	0	0	0	0	0	0	0	0	0	0	0	0	0	0	0	0	0	0	0	0	0	0	0	0	0	0	0	0	0	0	0	0	0	0	0	0	0	0	0	0	0	0	0	0	0	0	0	0	0	0	0	0	0	0	0	0	0	0	0	0	0	0	0	0	-3.5	0	0	0	0	0	0	0	0	0	0	0	0	0	0	0	0	0	0	0	0	1.06	0	0	0	0	0	0	0	0	0	0	0	0	0	0	0	0	0	0	0	0	0	0	0	0	0	0	0	0	0	0	0	0	0	0	0	0	0	0	0	0	0	0	0	0	0	0	0	0	0	0	0	0	0	0	0	0	0	0	0	0	0	0	0	0	0	0	0	0	0	0	0	0	0	0	0	0	0	0	0	0	0	0	0	0	0	0	0	0	0	0	0	0	0	0	0	0	0	0	0	0	0	0	0	0	0	0	0	0	0	0	0	0	0	0	0	0	0	0	0	0	0	0	0	0	0	0	0	0	0	0	0	0	0	0	0	0	0	0	0	0	0	0	0	0	0	0	0	0	0	0	0	0	0	0	0	0	0	0	0	0	0	0	0	0	0	0	0	0	0	0	0	0	0	0	0	0	0	0	0	0	0	0	0	0	0	0	0	0	0	0	0	0	0	0	0	0	0	0	0	0	0	0	0	0	0	0	0	0	0	0	0	0	0	0	0	0	0	0	0	0	0	0	0	0	0	0	0	0	0	0	0	0	0	0	0	0	0	0	0	0	0	0	0	0	0	0	0	0	0	0	0	0	0	0	0	0	0	0	0	0	0	0	0	0	0	0	0	0	0	0	0	0	0	0	0	0	0	0	0	0	0	0	0	0	0	0	0	0	0	0	0	0	0	0	0	0	0	0	0	0	0	0	0	0	0	0	0	0	0	0	0	0	0	0	0	0	0	0	0	0	0	0	0	0	0	0	0	0	0	0	0	0	0	0	0	0	0	0	0	0	0	0	0	0	0	0	0	0	0	0	0	0	0	0	0	0	0	0	0	0	0	0	0	0	0	0	0	0	-0.569999999999999	-4.48	-2.99	1.37	-0.58	-5.15	4	-1.63	-4.54	0.11	-2.45	3.97	-5.15	-5.15	-4.26	2.45	-4.38	-5.08	-4.92	-5.15	-5.15	-5.15	1.46	0.57	-0.58	-2.57	-2.62	-3.52	-2.92	4	-4.57	-1.02	-2.33	0.74	-2	3.52	-3.21	4	-2.08	-3.47	0.14	3.22	-0.639999999999999	-5.14	3.97	-0.589999999999999	-0.580000000000002	3.35	-0.58	3.3	1.3	0.85	-0.58	-0.39	-0.57	1.72	-0.75	-0.909999999999993	-7.48	4.64	-0.569999999999999	1.42	3.81	-1.46	-0.0199999999999994	-2.77	-1.41	-3.29	-2.52	3.57	-6.01	-2.12	-5.4	0.47	2.36	1.55	4.22	-3.38	4.13	-6.12	6.16	4.33	2.06	-5.49	-0.579999999999998	1.91	-0.570000000000001	6.33	-0.569999999999999	2.3	2.53	-1.61	-1.78	6.33	-3.42	-7.47999999999999	-7.48	3.19	-0.58	-7.48	-5.61	-4.64	-0.640000000000001	-7.48	3.81	-0.560000000000002	-0.97	-1.76	-0.23	-0.81	-1.75	-1.33	4.52	0.23	-3.2	-1.48	-0.51	-1.61	-0.0499999999999989	-1.93	-1.09	-0.899999999999999	0.98	-3.89	-0.300000000000001	-7.48	0.200000000000003	-0.199999999999999	3.6	0.800000000000001	5.97	0.8	0.34	-0.540000000000001	-7.48000000000001	5.83	-7.42	-0.71	3.58	-1.27	1.33	-1.8	1.59	-3.76	2	-0.58	-0.81	0.73	-3.49	3.21	-1.17	-2.97	-0.57	-0.59	2.98	1.71	0.970000000000001	1.46	0.23	2.88	-6.48	-0.91	-3.7	-5.05	-0.91	-1.92	-3.66	-2.48	2.95	1.9	-1.44	1.22	-4.34	-4.25	-2.61	1.59	1.25	-0.629999999999999	1.7	-1.54	-5.11	0.3	1.39	2.88	-0.46	-4.08	-4.47	-5.15	-3.7	-2.95	-1.96	-5.15	-0.88	-0.720000000000001	-1.8	-2.96	-0.211666666666666	-2.495	0.51	-0.263999999999999	0.227142857142857	-0.578571428571429	-0.576666666666666	-1.88	-2.602	-0.334285714285715	-1.30714285714286	1.06375	-1.43125	-1.16857142857143	-0.676666666666666	-1.99571428571429	-2.32	-3.8	-3.18142857142857	-0.578571428571429	-0.786666666666665	-0.963750000000001	0.111428571428572	-0.347999999999999	-0.58	-0.998571428571427	-2.04333333333333	-0.738571428571429	0.0712499999999991	1.55375	-3.82166666666667	0.148888888888889	-0.855882352941176	-0.677692307692308	-1.41555555555556	0.177499999999998	-1.21928571428571	0.23	-1.15444444444444	-2.1575	-0.500000000000002	-0.997777777777777	0.69857142857143	-3.03230769230769	-0.00583333333333513	-1.56	-0.448333333333334	-0.110833333333332	-0.385	0.00250000000000128	0.19	0.0149999999999997	-0.72125	-0.418749999999999	0.306000000000001	0.0566666666666666	-1.08111111111111	-1.15466666666666	0.225000000000001	0.731111111111108	-1.10142857142857	-0.226153846153846	-1.19857142857143	-0.843749999999999	1.08454545454546	-1.104	0.318	-2.083	2.6625	1.09909090909091	-0.537142857142861	-0.726666666666667	-2.04	-0.411250000000001	0.134	1.98277777777778	-0.126249999999999	-1.48166666666667	1.42375	-0.485714285714288	-0.638333333333332	0.459	-0.38875	-3.35125	0.584666666666671	2.35166666666667	-1.19857142857143	1.278	-0.571666666666667	-1.01272727272727	0.422142857142859	-0.41	0.645000000000001	-0.677500000000002	-0.872499999999999	-2.20294117647059	-1.21599999999999	0.662499999999998	-0.987500000000001	-0.983750000000001	-0.897777777777778	-1.60666666666667	-0.274375000000003	-2.10818181818182	1.62	0.216666666666669	-0.744166666666667	-0.68923076923077	0.0430000000000001	-0.624705882352941	-1.33818181818182	0.303	-0.62125	-0.010625000000001	-0.0380000000000003	0.494285714285715	-1.05571428571429	-1.305	-1.594375	-2.43692307692308	0.360000000000001	-1.114	-0.571428571428571	-1.67636363636364	-1.15181818181818	-3.17176470588235	0.0599999999999987	-1.08	-0.0890909090909098	0.983333333333334	3.85941176470588	1.23272727272727	-2.17444444444445	-1.63454545454545	-1.15416666666667	1.52272727272727	-1.113	0.238	0.909000000000001	-0.318181818181818	-0.195714285714287	-1.35714285714286	-0.315555555555557	-0.741111111111111	-0.687272727272727	0.0650000000000013	-1.366	0.363333333333333	-1.04	-0.00375000000000014	-1.375	-1.25375	1.18181818181818	-2.01888888888889	-0.341111111111109	0.350000000000001	-0.49375	-1.327	-0.143999999999999	0.327999999999999	-2.502	-1.15166666666667	-2.22666666666667	-1.49066666666667	-0.778499999999999	-1.07	-1.41846153846154	-1.3875	0.125555555555556	0.00818181818181785	-1.37888888888889	-0.0166666666666657	-2.06	-2.23	-1.31090909090909	1.237	0.863333333333333	-0.312222222222223	1.24769230769231	-0.91	-2.3875	-0.232666666666667	0.893333333333333	-0.735555555555557	0.778823529411765	-1.27	-1.254	-1.38	-1.778	-0.0478947368421068	-1.226	-0.833636363636364	-1.35277777777778	-0.49	-0.406875000000001	-0.347619047619046	0.93	-1.64	1.47	2.12	-3.31	4	-0.0100000000000016	-0.58	-5.09	4	3.28	-0.42	-3.25	4	-0.58	1.03	-5.15	-5.08	-0.859999999999999	4	-5.15	-5.15	-5.15	4	-0.94	-0.58	-2.18	0.95	-0.33	1.93	4	-0.85	-1.01	-0.58	0.52	-0.58	-5.14	2.27	2.12	2.09	-1.64	-0.130000000000003	-3.33	-3.86	-2.72	-2.45	-0.58	-0.800000000000001	-4.81	-5.15	-3.04	2.46	-4.08	3.98	3.81	2.04	-2.05	-7.48	6.33	-7.21	3.13	-0.400000000000001	3.81	1.28	1.02	1.69	-2	-3.31	0.4	1.57	-0.580000000000002	-2.97	1.72	-0.58	0.880000000000001	2.14	1.83	-6.64	1.29	1.06	4.43	-2.13	3.39	-3.04	5.71	1.91	3.81	-7.48	2.75	-1.75	1.06	-6.94	1.78	-1.67	2.3	-0.579999999999998	-1.23	1.78	-7.48	-5.72	-1.18	-1.81	6.33	-7.48	3.81	-1.27	-1.63	-2.79	-1.3	-1.83	-0.8	-3.11	-0.00999999999999979	-0.41	-3.45	-0.609999999999999	0.330000000000001	2.51	-2.5	0.340000000000005	0.63	0.34	-0.62	-2.56	1.08	-0.529999999999994	0.850000000000001	0.0299999999999994	3.49	6.33	-0.579999999999998	1.42	-0.790000000000003	-7.48	-4.76	-1.88	-1.04	-0.57	2.39	-0.659999999999999	-3.4	2.26	-0.51	-0.959999999999999	-3.68	0.230000000000002	-1.18	-2.11	-3.76	-3.1	-0.57	-1.57	-0.73	1.54	0.3	-5.77	3.3	1.65	-0.81	2.59	-7.1	-2.14	1.92	-5.05	-1.67	3.85	-1.29	-4.28	0.170000000000002	2.9	-1.46	-5.15	1.71	1.3	-1.6	1.52	0.15	-3.28	0.900000000000001	-2.93	-5.11	1.19	-0.79	0.66	-0.26	-5.13	-3.91	-0.58	-2.56	-0.58	3.99	3.06	-0.58	0.0700000000000003	0.25	0.92	0.316666666666666	-1.89	-0.566000000000001	0.304	0.894285714285713	1.77	0.946666666666667	-0.381666666666668	-1.904	0.620000000000001	2.38285714285714	0.282499999999999	-2.83625	-0.800000000000001	-0.724444444444446	-0.869999999999999	-2.948	-3.62	-0.494285714285715	0.98	-1.82166666666667	-1.5725	-2.96285714285714	-0.209999999999999	-2.678	-0.0571428571428569	-2.11833333333333	-1.40285714285714	-0.652500000000002	0.678749999999999	0.635	0.00111111111111306	-0.521764705882354	-0.56307692307692	-0.113333333333333	-0.482499999999998	-1.09071428571428	-0.63125	1.08333333333333	0.110833333333332	-0.265000000000001	-0.342222222222222	-0.450714285714284	-1.22384615384615	-0.634166666666665	-1.32	-1.3725	-0.226666666666667	-0.329000000000001	-2.56	-0.37	0.16625	-1.96125	1.26	1.18	0.101111111111111	0.326666666666667	-1.05066666666666	2.89416666666667	-3.73333333333333	-1.92571428571429	-0.286153846153844	-0.572857142857142	-0.804999999999999	1.92181818181818	0.0860000000000003	-0.200999999999999	-2.494	2.24416666666667	0.83	0.387857142857136	0.0226666666666659	0.650000000000001	0.0837500000000002	-1.831	-0.689444444444444	-1.4225	-1.34388888888889	1.58875	-0.525714285714285	1.86	1.558	0.68125	-2.69375	-0.097333333333335	2.35166666666666	1.30571428571429	-1.734	-0.0216666666666665	-0.360909090909091	-0.548571428571428	0.379000000000001	0.746	0.18	1.38375	-1.39	-0.972666666666669	1.715	-0.998750000000001	-2.48375	0.784444444444443	-0.254999999999999	1.345625	-1.76090909090909	0.158333333333333	0.144166666666663	-1.15	-1.21846153846154	0.178	-0.948235294117647	-0.187272727272727	-1.603	-0.95875	0.185625000000002	-0.65	0.411428571428571	-1.63428571428571	-1.15875	-1.0875	0.669999999999998	0.236000000000001	-1.022	-0.17	-1.01454545454545	1.78818181818182	-3.27882352941177	-1.41066666666666	0.288	-0.173636363636366	2.19222222222222	1.56411764705883	3.03818181818182	-1.17	0.494545454545456	-0.445833333333333	-0.643636363636361	-0.686999999999998	-0.898	0.931000000000001	0.123636363636363	-2.73857142857143	-0.668571428571429	-0.396666666666667	-0.575555555555555	-1.12272727272727	-1.50142857142857	-1.652	-0.997777777777777	-1.12428571428572	-2.4475	-1.07125	-0.959999999999999	1.25181818181818	0.35	-1.25111111111111	-0.868461538461535	0.3325	-0.782999999999999	0.247000000000002	0.286999999999999	-2.23	-2.11	1.155	-1.828	-0.9015	-0.946	-1.91230769230769	-0.0587499999999999	-1.04222222222222	0.14909090909091	-1.39722222222222	-0.108888888888888	-0.00636363636363413	-0.0209090909090897	1.31909090909091	1.581	0.86	-0.331111111111111	0.973846153846154	-1.49285714285714	-2.3875	0.439333333333334	0.924999999999999	0.357777777777779	0.237058823529413	-2.31	-0.175000000000001	1.05125	-1.786	0.119473684210526	-0.887	-0.210909090909091	-1.36833333333333	0.374545454545453	0.00187499999999829	-0.458571428571429	0.93	-4.48	-2.99	1.37	-3.31	1.99	4	-0.58	-4.54	0.62	-2.45	1.75	-3.25	-0.57	-0.58	1.03	-5.15	-5.08	-4.41	-5.15	-5.15	-5.15	-5.15	4	-0.58	-1.17	-2.62	0.649999999999999	-2.88	3.66	-4.57	-0.85	-1.01	0.74	-0.109999999999999	3.52	-4.21	4	-1.85	2.09	0.14	3.22	-3.33	-4.08	0.599999999999999	-1.15	-0.58	-0.589999999999999	-4.71	-1.35	1.3	2.46	-4.08	1.93	3.81	2.04	-0.75	-7.48	-7.08	-0.980000000000002	-0.569999999999999	-0.400000000000001	3.81	-0.7	-0.0199999999999994	-2.77	-2	-3.31	0.4	3.57	-6.01	-2.97	0.45	-0.58	2.36	1.55	1.83	-4.37	4.13	-1.25	6.16	2.94	2.06	-3.04	5.71	1.91	-0.570000000000001	-5.43	-0.569999999999999	0.890000000000001	1.06	-6.94	-1.78	-1.67	-3.42	-0.579999999999998	-6.85	3.19	-0.659999999999999	-6.64	-4.03	-4.64	6.33	-7.48	3.81	-1.27	-1.2	-2.79	-0.23	-1.83	-1.75	-3.11	4.52	-0.41	-3.45	-1.48	-0.51	0.479999999999999	-0.0499999999999989	-1.93	-0.680000000000001	-0.44	-0.62	-3.89	1.08	-7.31999999999999	0.200000000000003	0.0299999999999994	3.49	6.33	5.97	0.8	0.34	-0.540000000000001	-4.76	5.83	-7.42	-0.57	2.39	-0.659999999999999	-3.29	-1.71	-0.3	-3.2	0.0600000000000014	-0.58	-0.81	-2.11	-3.49	-3.1	-0.57	-2.39	-0.57	-4.44089209850063e-16	2.07	-5.77	3.3	1.46	-0.43	2.88	-7.1	-2.14	-0.96	-5.05	-1.5	-1.92	-1.29	-2.48	2.86	2.14	-1.46	-5.15	1.1	0.590000000000003	-1.6	1.59	1.25	-2.85	0.900000000000001	-1.54	-5.11	1.19	-0.79	1.8	-0.46	-5.13	-3.91	-5.15	-3.7	-0.58	-1.96	-4.63	-0.879999999999999	-0.720000000000001	-1.8	0.92	0.0525000000000002	-2.1925	0.0209090909090914	0.0199999999999996	0.560714285714287	0.595714285714285	0.185	-1.13083333333333	-2.253	0.142857142857142	0.537857142857143	0.673125000000001	-2.13375	-0.984285714285713	-0.700555555555557	-1.43285714285714	-2.634	-3.71	-1.83785714285714	0.200714285714286	-1.30416666666667	-1.268125	-1.42571428571429	-0.272727272727273	-1.629	-0.527857142857142	-2.08083333333333	-1.07071428571428	-0.290625	1.11625	-1.59333333333333	0.0749999999999993	-0.688823529411767	-0.620384615384616	-0.764444444444445	-0.1525	-1.155	-0.200625	-0.0355555555555558	-1.02333333333333	-0.3825	-0.669999999999998	0.123928571428571	-2.12807692307692	-0.32	-1.44	-0.910416666666666	-0.168749999999999	-0.357000000000001	-1.27875	-0.0899999999999999	0.0906249999999993	-1.34125	0.420624999999999	0.743	0.0788888888888906	-0.377222222222223	-1.10266666666667	1.55958333333333	-1.50111111111111	-1.51357142857143	-0.256153846153845	-0.885714285714286	-0.824375	1.50318181818182	-0.508999999999999	0.0585000000000004	-2.2885	2.45333333333333	0.964545454545455	-0.0746428571428552	-0.352	-0.695	-0.16375	-0.8485	0.646666666666665	-0.774374999999999	-1.41277777777778	1.50625	-0.505714285714287	0.610833333333334	1.0085	0.14625	-3.0225	0.243666666666662	2.35166666666666	0.0535714285714288	-0.227999999999998	-0.296666666666667	-0.686818181818182	-0.0632142857142881	-0.0154999999999994	0.695500000000001	-0.248749999999998	0.255625	-1.79647058823529	-1.09433333333333	1.18875	-0.993124999999999	-1.73375	-0.0566666666666666	-0.930833333333332	0.535625000000003	-1.93454545454545	0.889166666666668	0.180416666666666	-0.947083333333333	-0.953846153846153	0.1105	-0.786470588235294	-0.762727272727272	-0.65	-0.790000000000001	0.0875000000000021	-0.344	0.452857142857143	-1.345	-1.231875	-1.3409375	-0.883461538461539	0.298	-1.068	-0.370714285714286	-1.34545454545455	0.31818181818182	-3.22529411764706	-0.675333333333334	-0.395999999999997	-0.131363636363634	1.58777777777778	2.71176470588235	2.13545454545455	-1.67222222222222	-0.57	-0.800000000000001	0.439545454545453	-0.899999999999999	-0.33	0.92	-0.0972727272727258	-1.46714285714286	-1.01285714285714	-0.35611111111111	-0.658333333333333	-0.904999999999999	-0.718214285714286	-1.509	-0.317222222222223	-1.08214285714286	-1.225625	-1.223125	-1.106875	1.21681818181818	-0.834444444444443	-0.796111111111111	-0.259230769230768	-0.0806249999999995	-1.055	0.0515000000000008	0.307500000000001	-2.366	-1.63083333333333	-0.535833333333333	-1.65933333333333	-0.840000000000002	-1.008	-1.66538461538461	-0.723125	-0.458333333333334	0.0786363636363649	-1.38805555555556	-0.0627777777777769	-1.03318181818182	-1.12545454545455	0.00409090909090892	1.409	0.861666666666667	-0.321666666666665	1.11076923076923	-1.20142857142857	-2.3875	0.103333333333333	0.909166666666666	-0.188888888888888	0.507941176470588	-1.79	-0.714500000000001	-0.164375000000001	-1.782	0.0357894736842113	-1.0565	-0.522272727272727	-1.36055555555556	-0.0577272727272735	-0.202500000000001	-0.403095238095238
chrII_372919_G_A_-	YBR067C_chrII_372919_G_A_72_2	NA	0.702116946352829	UpStream	TRUE	TRUE	FALSE	FALSE	FALSE	FALSE	TRUE	TRUE	0.0202817250017258	1	73	1	0	1	0	-1	0	0	0	0.401315789473684	0.983870967741936	7.44828758383733	NA	NA	4	446	75	17	184	4.09	0.19685	0.009434	0.009434	0	0	0	0	0	0	0	0	0	0	0	0	0	0	0	0	0	0	0	0	0	0	0	0	0	0	0	0	0	0	0	0	0	0	0	0	0	0	0	0	0	0	0	0	0	0	0	0	0	0	0	0	0	0	0	0	0	0	0	0	0	0	0	0	-0.0900000000000007	0	0	0	0	0	0	0	0	0	0	0	0	0	0	0	0	0	0	0	0	0	0	0	0	0	0	0	0	0	0	0	0	0	0	0	0	0	0	0	0	0	0	0	0	0	0	0	0	0	0	0	0	0	0	0	0	0	0	0	0	0	0	0	0	0	0	0	0	0	0	0	0	0	0	0	0	0	0	0	0	0	0	0	0	0	0	0	0	0	0	0	0	0	0	0	0	0	0	0	0	0	0	0	0	0	0	0	0	0	0	0	0	0	0	0	0	0	0	0	0	0	0	0	0	0	0	0	0	0	0	0	0	0	0	0	0	0	0	0	0	0	0	0	0	0	0	0	0	0	0	0	0	0	0	0	0	0	0	0	0	0	0	0	0	0	0	0	0	0	0	0	0	0	0	0	0	0	0	0	0	0	0	0	0	0	0	0	0	0	0	0	0	0	0	0	-0.0900000000000007	0	0	0	0	0	0	0	0	0	0	0	0	0	0	0	0	0	0	0	0	0	0	0	0	0	0	0	0	0	0	0	0	0	0	0	0	0	0	0	0	0	0	0	0	0	0	0	0	0	0	0	0	0	0	0	0	0	0	0	0	0	0	0	0	0	0	0	0	0	0	0	0	0	0	0	0	0	0	0	0	0	0	0	0	0	0	0	0	0	0	0	0	0	0	0	0	0	0	0	0	0	0	0	0	0	0	0	0	0	0	0	0	0	0	0	0	0	0	0	0	0	0	0	0	0	0	0	0	0	0	0	0	0	0	0	0	0	0	0	0	0	0	0	0	0	0	0	0	0	0	0	0	0	0	0	0	0	0	0	0	0	0	0	0	0	0	0	0	0	0	0	0	0	0	0	0	0	0	0	0	0	0	0	0	0	0	0	0	0	0	0	0	0	0	0	0	0	0	0	0	0	0	0	0	0	0	0	0	0	0	0	0	0	0	0	0	0	0	0	0	0	0	0	0	0	0	0	0	0	0	0	0	0	0	0	0	0	0	0	0	0	0	0	0	0	0	0	0	0	0	0	0	0	0	0	0	0	0	0	0	0	0	0	0	0	0	0	0	0	0	0	0	0	0	0	0	0	0	0	0	0	0	0	0	0	0	0	0	0	0	0	0	0	0	0	0	0	0	0	0	0	0	0	0	0	0	0	0	0	0	0	0	0	0	0	0	0	0	0	0	0	0	0	0	0	0	0	0	0	0	0	0	0	0	0	0	0	0	0	0	0	0	0	0	0	0	0	0	0	0	0	0	0	0	0	0	0	0	0	0	0	0	0	0	0	0	0	0	0	0	0	0	0	0	0	0	0	0	0	0	0	0	0	0	0	0	0	0	0	0	0	0	0	0	0	0	0	0	0	0	0	0	0	0	0	0	0	0	0	0	0	0	0	0	0	0	0	0	0	0	0	0	0	0	0	0	0	0	0	0	0	0	0	0	0	0	0	0	0	0	0	0	0	0	0	0	0	0	0	0	0	0	0	0	0	0	0	0	0	0	0	0	0	0	0	0	0	0	0	0	0	0	0	0	0	0	0	0	0	0	0	0	0	0	0	0	0	0	0	0	0	0	0	0	0	0	0	0	0	0	0	0	0	0	0	0	0	0	0	0	0	0	0	0	0	0	0	0	0	0	0	0	0	0	0	0	0	0	0	0	0	0	0	0	0	0	0	0	0	0	0	0	0	0	0	0	0	0	0	0	0	0	0	0	0	0	0	0	0	0	0	0	0	0	0	0	0	0	0	0	0	0	0	0	0	0	0	0	0	0	0	0	0	0	0	0	0	0	0	0	0	0	0	0	0	0	0	0	0	0	0	0	0	0	0	0	0	0	0	0	0	0	0	0	0	0	0	0	0	0	0	0	0	0	0	0	0	0	0	0	0	0	0	0	0	0	0	0	0	0	0	0	0	0	0	0	0	0	0	0	0	0	0	0	0	0	0	0	0	0	0	0	0	0	0	0	0	0	0	0	0	0	0	0	0	0	0	0	0	0	0	0	0	0	0	0	0	0	0	0	0	0	0	0	0	0	0	0	0	0	0	0	0	0	0	0	0	0	0	0	0	0	0	0	0	0	0	0	0	0	0	0	0	0	0	0	0	0	0	0	0	0	0	0	0	0	0	0	0	0	0	0	0	0	0	0	0	0	0	0	0	0	0	0	0	0	0	0	0	0	0	0	0	0	0	0	0	0	0	0	0	0	0	0	0	0	0	0	0	0	0	0	0	0	0	0	0	0	0	0	0	0	0	0	0	0	0	0	0	0	0	0	0	0	0	0	0	0	0	0	0	0	0	0	0	0	0	0	0	0	0	0	0	0	0	0	0	0	0	0	0	0	0	0	0	0	0	0	0	0	0	0	0	0	0	0	0	0	0	0	0	0	0	0	0	0	0	0	0	0	0	0	0	0	0	0	0	0	0	0	0	0	0	0	0	0	0	0	0	0	0	0	0	0	0	0	0	0	0	0	0	0	0	0	0	0	0	0	0	0	0	0	0	0	0	0	0	0	0	0	0	0	0	0	0	0	0	0	0	0	0	0	0	0	0	0	0	0	0	0	0	0	0	0	0	0	0	0	0	0	0	0	0	0	0	0	0	0	0	0	0	0	0	0	0	0	0	0	0	0	0	0	0	0	0	0	0	0	0	0	0	0	0	0	0	0	0	0	0	-0.0900000000000007	0	0	0	0	0	0	0	0	0	0	0	0	0	0	0	0	0	0	0	0	0	0	0	0	0	0	0	0	0	0	0	0	0	0	0	0	0	0	0	0	0	0	0	0	0	0	0	0	0	0	0	0	0	0	0	0	0	0	0	0	0	0	0	0	0	0	0	0	0	0	0	0	0	0	0	0	0	0	0	0	0	0	0	0	0	0	0	0	0	0	0	0	0	0	0	0	0	0	0	0	0	0	0	0	0	0	0	0	0	0	0	0	0	0	0	0	0	0	0	0	0	0	0	0	0	0	0	0	0	0	0	0	0	0	0	0	0	0	0	0	0	0	0	0	0	0	0	0	0	0	0	0	0	0	0	0	0	0	0	0	0	0	0	0	0	0	0	0	0	0	0	0	0	0	0	0	0	0	0	0	0	0	0	0	0	0	0	0	0	0	0	0	0	0	0	-0.0900000000000007	0	0	0	0	0	0	0	0	0	0	0	0	0	0	0	0	0	0	0	0	0	0	0	0	0	0	0	0	0	0	0	0	0	0	0	0	0	0	0	0	0	0	0	0	0	0	0	0	0	0	0	0	0	0	0	0	0	0	0	0	0	0	0	0	0	0	0	0	0	0	0	0	0	0	0	0	0	0	0	0	0	0	0	0	0	0	0	0	0	0	0	0	0	0	0	0	0	0	0	0	0	0	0	0	0	0	0	0	0	0	0	0	0	0	0	0	0	0	0	0	0	0	0	0	0	0	0	0	0	0	0	0	0	0	0	0	0	0	0	0	0	0	0	0	0	0	0	0	0	0	0	0	0	0	0	0	0	0	0	0	0	0	0	0	0	0	0	0	0	0	0	0	0	0	0	0	0	0	0	0	0	0	0	0	0	0	0	0	0	0	0	0	0	0	0	0	0	0	0	0	0	0	0	0	0	0	0	0	0	0	0	0	0	0	0	0	0	0	0	0	0	0	0	0	0	0	0	0	0	0	0	0	0	0	0	0	0	0	0	0	0	0	0	0	0	0	0	0	0	0	0	0	0	0	0	0	0	0	0	0	0	0	0	0	0	0	0	0	0	0	0	0	0	0	0	0	0	0	0	0	0	0	0	0	0	0	0	0	0	0	0	0	0	0	0	0	0	0	0	0	0	0	0	0	0	0	0	0	0	0	0	0	0	0	0	0	0	0	0	0	0	0	0	0	0	0	0	-0.58	-3.53	4	-1.03	-0.81	-0.44	-1.16	-4.35	-4.42	-0.58	1.46	1.13	-0.58	-3.11	4	-1.88	-2.27	-3.44	-5.04	-0.58	-1.83	-0.27	-0.58	0.57	-0.58	-5.15	-2.83	-2.15	-1.4	0.409999999999999	-5.15	-3.76	0.67	-1.59	-0.58	-1.57	-3.21	2.01	0.00999999999999962	-4.66	-2.86	-2.48	3.9	-2.85	2.97	-4.47	-0.140000000000001	-3.4	-5.15	-0.76	-0.11	1.47	-1.17	0.52	0	-1.4	-3.37	-1.59	-0.719999999999995	-0.800000000000001	-0.58	-0.81	-4.95	0.450000000000001	-0.579999999999998	-4.17	-0.73	-2.64	6.33	-0.73	6.33	-0.84	-2.14	-5.15	-3.8	-0.24	-1.81	-4.35	4.13	1.11	-2.78	-7.48	-2.6	-5.74	-0.579999999999998	1.03	-0.57	-2.93	-0.57	-0.390000000000001	0.109999999999999	-0.579999999999998	-0.28	-4.38	0.71	-7.47999999999999	-7.08	1.3	-3.05	-0.58	-3.75	-0.579999999999998	0.0400000000000009	-3.85	0	-3.46	-0.9	-0.710000000000001	-3.86	-1.82	-0.430000000000001	0.719999999999999	0.84	-0.219999999999997	1.01	0.12	0.99	-1.42	-1.5	-1.98	-0.86	-0.23	-4.11	-1.9	-4.21	-0.579999999999998	-3.58	-5.24	4.73	-0.579999999999998	5.54	6.29	-2.83	-3.83	0.789999999999999	0.52	2.13	-3.75	3.58	1.45	-0.03	-0.860000000000001	-2.85	2.88	-1.87	-0.510000000000002	0.380000000000001	1.7	-1.09	-0.77	-1.17	-0.58	1.6	-0.25	-3.44	0.0299999999999994	-1.5	-1.95	-0.49	-3.82	-4.12	-0.869999999999999	-3.19	-3.07	-0.930000000000001	3.98	-1.18	-5.15	-1.58	-0.98	-2.87	0.2	-2.1	-3.03	-1.24	1.4	0.74	-4.33	-0.9	-0.579999999999998	2.96	0.37	-0.65	-1.97	1.85	-0.699999999999999	-3.9	-1.36	-1.75	-0.98	3.99	-2.04	-3.7	1.54	1.5	0.68	-0.211666666666666	-2.495	0.51	-0.263999999999999	0.227142857142857	-0.578571428571429	-0.576666666666666	-1.88	-2.602	-0.334285714285715	-1.30714285714286	1.06375	-1.43125	-1.16857142857143	-0.676666666666668	-1.99571428571429	-2.32	-3.8	-3.18142857142857	-0.578571428571429	-0.786666666666667	-0.963749999999999	0.111428571428572	-0.113333333333333	-0.58	-0.998571428571429	-2.04333333333333	-0.738571428571428	0.0712499999999991	1.55375	-3.82166666666667	0.148888888888889	-0.855882352941176	-0.677692307692308	-1.41555555555556	0.177500000000002	-1.21928571428571	0.23	-1.15444444444444	-2.1575	-0.5	-0.997777777777777	0.698571428571427	-3.03230769230769	-0.00583333333333158	-1.56	-0.448333333333334	-0.110833333333334	-0.385000000000002	0.0024999999999995	0.19	0.0149999999999988	-0.721250000000001	-0.418749999999999	0.305999999999999	0.0566666666666666	-1.08111111111111	-1.15466666666666	0.225000000000001	0.731111111111112	-1.10142857142857	-0.226153846153846	-1.19857142857143	-0.84375	1.202	-1.104	0.318	-2.083	2.6625	1.09909090909091	-0.537142857142861	-0.72666666666667	-2.04	-0.411250000000001	0.134	1.98277777777778	-0.126250000000002	-1.48166666666667	1.42375	-0.485714285714286	-0.638333333333334	0.459	-0.38875	-3.35125	0.584666666666664	2.35166666666667	-1.19857142857143	1.278	-0.571666666666665	-1.01272727272727	0.422142857142859	-0.409999999999997	0.645	-0.677499999999998	-0.872499999999999	-2.20294117647058	-1.216	0.662499999999998	-0.987500000000001	-0.983749999999997	-0.897777777777776	-1.60666666666667	-0.274374999999999	-2.10818181818182	1.62	0.216666666666665	-0.744166666666667	-0.689230769230769	0.0430000000000001	-0.624705882352941	-1.33818181818182	0.302999999999999	-0.62125	-0.0106249999999974	-0.0380000000000003	0.494285714285714	-1.05571428571429	-1.305	-1.594375	-2.43692307692308	0.359999999999999	-1.114	-0.571428571428572	-1.67636363636364	-1.15181818181819	-3.17176470588235	0.0599999999999987	-1.08	-0.0890909090909062	0.983333333333334	3.85941176470588	1.23272727272727	-2.17444444444445	-1.63454545454545	-1.15416666666667	1.52272727272727	-1.113	0.238000000000001	0.909000000000001	-0.318181818181818	-0.195714285714287	-1.35714285714286	-0.315555555555557	-0.741111111111111	-0.687272727272726	0.0650000000000013	-1.366	0.363333333333333	-1.04	-0.00375000000000014	-1.375	-1.25375	1.18181818181818	-2.01888888888889	-0.341111111111111	0.349999999999998	-0.49375	-1.327	-0.144	0.327999999999999	-2.502	-1.15166666666667	-2.22666666666667	-1.49066666666667	-0.778500000000001	-1.07	-1.41846153846154	-1.3875	0.125555555555556	0.00818181818181785	-1.37888888888889	-0.0166666666666675	-2.06	-2.23	-1.31090909090909	1.237	0.863333333333333	-0.312222222222223	1.24769230769231	-0.909999999999998	-2.3875	-0.232666666666667	0.893333333333332	-0.735555555555555	0.778823529411765	-1.27	-1.254	-1.38	-1.778	-0.0478947368421068	-1.226	-0.833636363636364	-1.35277777777778	-0.49	-0.406874999999999	-0.347619047619048	-0.58	-5.01	4	1.27	1.02	-0.58	0	0.609999999999999	-3.5	2.17	1.33	1.03	-4.57	-5.15	-0.58	0.31	-4.28	-4.8	-0.58	-3.86	-2.26	-0.58	-5.15	0.17	-1.93	1.08	-2.55	-4.94	-5.15	2.51	-0.58	-0.84	0.82	-3.35	-0.58	-0.579999999999998	-3.22	-2.65	-0.29	1.29	-0.83	-3.33	4	-2.71	-1.39	-4.44089209850063e-16	-0.58	-1.26	-4	-1.33	-0.21	-0.0800000000000001	1.14	0.51	-0.57	-1.98	0.00999999999999979	-2.62	-5.89	-1.93	-0.69	-0.640000000000001	-0.569999999999998	1.5	5.52	-0.0200000000000002	-1.85	-0.19	2.95	-1.12	-0.579999999999998	0.6	0.82	-0.91	-1.75	-1.85	-1.68	-3.33	5.54	-1.36	1.76	-2.29	-0.579999999999998	2.89	3.45	1.03	-0.57	-0.579999999999998	2.74	2.44	0.22	-7.48	0.390000000000001	1.05	2.47	-6.78	-7.48	1.69	1.7	-1.4	1.93	-1.1	-7.48	-1.96	-0.580000000000002	-3.4	-1.16	-0.63	-0.69	-0.0399999999999998	1.84	-2.03	-1.56	2.39	-0.5	-0.8	-1.89	-2.69	-1.91	0.439999999999998	-0.17	-2.1	-0.75	-1.54	4.82	-7.48	-3.66	1.09	2.01	5.82	2.82	3.11	-7.48	-2.12	1.49	-3.03	-0.579999999999998	-2.23	-0.180000000000003	1.08	-3.01	-2.42	-1.7	-0.97	-4.31	-0.12	-0.14	-1.3	-3.75	-2.84	-3.55	-0.58	-0.57	0.0999999999999996	-3.86	1.23	1.21	-2.19	-1.96	2.59	-4.77	-2.84	0.110000000000001	-2.12	-4.01	-0.28	-2.82	-2.89	-0.58	-0.98	-1.68	-0.58	0.81	0.989999999999998	-1.85	1	0.669999999999999	-4.28	-1.95	-1.26	2.96	3.98	0.0199999999999996	-0.340000000000002	-0.0300000000000011	-2.6	-2.36	3.6	-3.95	-5.15	0.320000000000002	-0.839999999999999	-3.7	0.25	1.97	-1.38	0.316666666666666	-1.89	-1.055	0.304	0.894285714285714	1.77	0.946666666666667	-0.381666666666668	-1.904	0.619999999999999	2.38285714285714	0.282500000000001	-2.83625	-0.799999999999999	-0.724444444444444	-0.869999999999999	-2.948	-3.62	-0.494285714285713	0.98	-1.82166666666667	-1.5725	-2.96285714285714	-0.210000000000001	-2.678	-0.0571428571428569	-2.11833333333333	-1.40285714285714	-0.6525	0.678749999999999	0.635	0.00111111111111128	-0.521764705882351	-0.563076923076924	-0.113333333333333	-0.482500000000002	-1.09071428571428	-0.631250000000001	1.08333333333333	0.110833333333336	-0.264999999999999	-0.342222222222222	-0.450714285714284	-1.22384615384615	-0.634166666666665	-1.32	-1.3725	-0.226666666666667	-0.328999999999999	-2.56	-0.37	0.166250000000001	-1.96125	1.26	1.18	0.101111111111111	0.326666666666666	-1.05066666666667	2.89416666666667	-3.73333333333333	-1.92571428571429	-0.286153846153846	-0.572857142857144	-0.805	1.92181818181818	0.0859999999999994	-0.201000000000001	-2.494	2.24416666666667	0.83	0.387857142857143	0.0226666666666659	0.649999999999999	0.0837500000000002	-1.831	-0.689444444444444	-1.4225	-1.34388888888889	1.58875	-0.525714285714287	1.86	1.558	0.681250000000002	-2.69375	-0.0973333333333315	2.35166666666667	1.30571428571429	-1.734	-0.0216666666666665	-0.36090909090909	-0.548571428571428	0.379000000000001	0.746	0.180000000000001	1.38375	-1.38999999999999	-0.972666666666669	1.715	-0.998750000000001	-2.48375	0.784444444444444	-0.254999999999999	1.345625	-1.76090909090909	0.158333333333333	0.144166666666663	-1.15	-1.21846153846154	0.178	-0.948235294117647	-0.187272727272727	-1.603	-0.958749999999998	0.185625000000002	-0.65	0.411428571428572	-1.63428571428571	-1.15875	-1.0875	0.669999999999998	0.235999999999999	-1.022	-0.170000000000001	-1.01454545454545	1.78818181818182	-3.27882352941176	-1.41066666666666	0.288	-0.173636363636366	2.19222222222222	1.56411764705882	3.03818181818182	-1.17	0.494545454545456	-0.445833333333336	-0.643636363636364	-0.686999999999998	-0.897999999999998	0.931000000000001	0.123636363636365	-2.73857142857143	-0.668571428571429	-0.396666666666667	-0.575555555555555	-1.12272727272727	-1.50142857142857	-1.652	-0.997777777777777	-1.12428571428572	-2.4475	-1.07125	-0.959999999999999	1.25181818181818	0.350000000000001	-1.25111111111111	-0.868461538461538	0.3325	-0.782999999999999	0.247	0.286999999999999	-2.23	-2.11	1.155	-1.828	-0.9015	-0.946	-1.91230769230769	-0.0587499999999999	-1.04222222222222	0.149090909090908	-1.39722222222222	-0.108888888888888	-0.00636363636363768	-0.0209090909090932	1.31909090909091	1.581	0.86	-0.331111111111111	0.973846153846155	-1.49285714285714	-2.3875	0.439333333333333	0.925	0.357777777777779	0.237058823529413	-2.31	-0.175000000000001	1.05125	-1.786	0.119473684210526	-0.886999999999999	-0.210909090909091	-1.36833333333333	0.374545454545455	0.00187500000000185	-0.458571428571428	-0.58	-5.01	4	-0.66	1.02	-0.58	-1.16	-4.35	-3.5	2.17	1.46	1.13	-4.57	-5.15	4	-1.88	-3.95	-4.8	-5.04	-3.86	-2.26	-0.27	-5.15	0.57	-1.93	-5.15	-2.55	-4.94	-5.15	0.899999999999999	-5.15	-3.76	0.67	-1.59	-0.58	-1.57	-3.22	-2.65	-0.29	-4.66	-0.83	-3.33	3.9	-2.71	-1.39	-2.5	-0.140000000000001	-3.4	-4	-1.33	-0.11	-0.0800000000000001	1.14	0.52	-0.57	-1.98	-3.25	-2.62	-5.89	-1.93	-0.69	-0.81	-4.95	1.5	-0.249999999999999	-0.189999999999999	-1.85	-0.19	6.33	-1.12	4.62	-0.0699999999999985	-2.14	-5.15	-3.8	-0.24	-1.68	-3.33	4.13	1.11	-2.78	-2.98	-2.6	2.89	3.45	1.03	-0.57	-2.93	2.74	2.44	0.109999999999999	-7.48	0.390000000000001	-4.38	0.71	-7.47999999999999	-7.48	1.69	1.7	-1.4	1.33226762955019e-15	-1.1	0.0400000000000009	-3.85	-0.580000000000002	-3.46	-0.9	-0.63	-3.86	-1.82	-0.430000000000001	-2.03	0.19	1.67	-0.5	-0.280000000000001	0.99	-2.69	-1.5	-1.98	-0.86	-0.83	-4.11	-1.9	4.82	-7.48	-3.58	0.550000000000002	2.01	5.82	5.54	6.29	-2.83	-3.83	0.789999999999999	-3.03	2.13	-3.75	3.58	1.45	-0.03	-2.39	-2.85	2.88	-1.87	-0.12	-0.0900000000000007	1.7	-1.09	-0.77	-2.29	-0.58	-0.57	0.0999999999999996	-3.86	1.23	-1.5	-1.95	-0.49	1.07	-4.12	-2.84	-3.19	-3.07	-4.01	3.98	-2.82	-3.98	-1.58	-0.98	-1.68	0.2	-2.1	-3.03	-1.85	1	0.669999999999999	-4.33	-0.91	-1.26	2.96	3.98	-0.65	-1.97	0.22	-2.6	-2.36	-1.36	-2.89	-5.15	3.99	-0.839999999999999	-3.7	1.54	1.97	-0.0199999999999998	0.0525000000000002	-2.1925	-0.272500000000001	0.0200000000000014	0.560714285714285	0.595714285714287	0.184999999999999	-1.13083333333333	-2.253	0.142857142857144	0.537857142857144	0.673125000000001	-2.13375	-0.984285714285715	-0.700555555555557	-1.43285714285714	-2.634	-3.71	-1.83785714285714	0.200714285714284	-1.30416666666667	-1.268125	-1.42571428571429	-0.161666666666667	-1.629	-0.527857142857144	-2.08083333333333	-1.07071428571428	-0.290625	1.11625	-1.59333333333333	0.0749999999999993	-0.688823529411764	-0.620384615384614	-0.764444444444445	-0.1525	-1.155	-0.200625	-0.0355555555555558	-1.02333333333333	-0.382499999999999	-0.670000000000002	0.123928571428575	-2.12807692307692	-0.32	-1.44	-0.910416666666666	-0.168749999999999	-0.356999999999999	-1.27875	-0.0899999999999999	0.0906250000000002	-1.34125	0.420624999999999	0.743000000000001	0.0788888888888888	-0.377222222222222	-1.10266666666666	1.55958333333333	-1.50111111111111	-1.51357142857143	-0.256153846153845	-0.885714285714286	-0.824375	1.57904761904762	-0.509	0.0585000000000004	-2.2885	2.45333333333333	0.964545454545455	-0.0746428571428552	-0.352	-0.695	-0.16375	-0.848500000000001	0.646666666666665	-0.774375000000003	-1.41277777777778	1.50625	-0.505714285714285	0.610833333333334	1.0085	0.14625	-3.0225	0.24366666666667	2.35166666666667	0.0535714285714288	-0.227999999999998	-0.296666666666667	-0.686818181818182	-0.0632142857142846	-0.015500000000003	0.695499999999997	-0.248749999999999	0.255625	-1.79647058823529	-1.09433333333333	1.18875	-0.993125000000001	-1.73375	-0.0566666666666666	-0.930833333333334	0.535625	-1.93454545454545	0.889166666666666	0.180416666666666	-0.947083333333333	-0.953846153846154	0.1105	-0.786470588235295	-0.762727272727273	-0.65	-0.789999999999999	0.0874999999999986	-0.344	0.452857142857143	-1.345	-1.231875	-1.3409375	-0.883461538461539	0.298	-1.068	-0.370714285714286	-1.34545454545455	0.318181818181817	-3.22529411764706	-0.675333333333334	-0.396000000000001	-0.131363636363638	1.58777777777778	2.71176470588236	2.13545454545454	-1.67222222222222	-0.57	-0.800000000000001	0.439545454545456	-0.900000000000002	-0.33	0.92	-0.0972727272727258	-1.46714285714286	-1.01285714285714	-0.356111111111112	-0.658333333333333	-0.904999999999999	-0.718214285714286	-1.509	-0.317222222222222	-1.08214285714286	-1.225625	-1.223125	-1.106875	1.21681818181818	-0.834444444444445	-0.796111111111111	-0.259230769230768	-0.0806249999999995	-1.055	0.051499999999999	0.307499999999999	-2.366	-1.63083333333333	-0.535833333333334	-1.65933333333333	-0.84	-1.008	-1.66538461538462	-0.723125	-0.458333333333334	0.0786363636363649	-1.38805555555555	-0.0627777777777787	-1.03318181818182	-1.12545454545455	0.00409090909090892	1.409	0.861666666666666	-0.321666666666667	1.11076923076923	-1.20142857142857	-2.3875	0.103333333333333	0.909166666666667	-0.188888888888888	0.507941176470588	-1.79	-0.714500000000001	-0.164375	-1.782	0.0357894736842113	-1.0565	-0.522272727272727	-1.36055555555556	-0.0577272727272735	-0.202500000000001	-0.403095238095238
chrII_372954_C_T_-	YBR067C_chrII_372954_C_T_72_2	FALSE	-0.26612113056138	UpStream	TRUE	TRUE	FALSE	FALSE	FALSE	FALSE	TRUE	FALSE	0.0164803424478298	1	73	1	0	0	1	0	-1	0	0	0.407894736842105	0.984126984126984	7.44828758383733	NA	NA	4	446	75	17	219	4.09	0.0314961	0.165	0.165	0	0	0	0	0	0	0	0	0	0	0	0	0	0	0	0	0	0	0	0	0	0	0	0	0	0	0	0	0	0	0	0	0	0	0	0	0	0	0	0	0	0	0	0	0	0	0	0	0	0	0	0	0	0	0	0	0	0	0	0	0	0	0	0	0	0	0	0	0	0	0	0	0	0	0	0	0	0	0	0	0	0	0	0	0	0	0	0	0	0	0	0	0	0	0	0	0	0	0	0	0	0	0	0	0	0	0	0	0	0	0	0	0	0	0	0	0	0	0	0	0	0	0	0	0	0	0	0	0	0	0	0	0	0	0	0	0	0	0	0	0	0	0	0	0	0	0	0	0	0	0	0	0	0	0	0	0	0	0	0	0	0	0	0	0	0	0	0	0	0	0	0	0	0	0	0	0	0	0	0	0	0	0	0	0	0	0	0	0	0	0	0	0	0	0	0	0	0	0	0	0	0	0	0	0	0	0	0	0	0	0	0	0	0	0	0	0	0	0	0	0	0	0	0	0	0	0	0	0	0	0	0	0	0	0	0	0	0	0	0	0	0	0	0	0	0	0	0	0	0	0	0	0	0	0	0	0	0	0	0	0	0	0	0	0	0	0	0	0	0	0	0	0	0	0	0	0	0	0	0	0	0	0	0	0	0	0	0	0	0	0	0	0	0	0	0	0	0	0	0	0	0	0	0	0	0	0	0	0	0	0	0	0	0	0	0	0	0	0	0	0	0	0	0	0	0	0	0	0	0	0	0	0	0	0	0	0	0	0	0	0	0	0	0	0	0	0	0	0	0	0	0	0	0	0	0	0	0	0	0	0	0	0	0	0	0	0	0	0	0	0	0	0	0	0	0	0	0	0	0	0	0	0	0	0	0	0	0	0	0	0	0	0	0	0	0	0	0	0	0	0	0	0	0	0	0	0	0	0	0	0	0	0	0	0	0	0	0	0	0	0	0	0	0	0	0	0	0	0	0	0	0	0	0	0	0	0	0	0	0	0	0	0	0	0	0	0	0	0	0	0	0	0	0	0	0	0	0	0	0	0	0	0	0	0	0	0	0	0	0	0	0	0	0	0	0	0	0	0	0	0	0	0	0	0	0	0	0	0	0	0	0	0	0	0	0	0	0	0	0	0	0	0	0	0	0	0	0	0	0	0	0	0	0	0	0	0	0	0	0	0	0	0	0	0	0	0	0	0	0	0	0	0	0	0	0	0	0	0	0	0	0	0	0	0	0	0	0	0	0	0	0	0	0	0	0	0	0	0	0	0	0	0	0	0	0	0	0	0	0	0	0	0	0	0	0	0	0	0	0	0	0	0	0	0	0	0	0	0	0	0	0	0	0	0	0	0	0	0	0	0	0	0	0	0	0	0	0	0	0	0	0	0	0	0	0	0	0	0	0	0	0	0	0	0	0	0	0	0	0	0	0	0	0	0	0	0	0	0	0	0	0	0	0	0	0	0	0	0	0	0	0	0	0	0	0	0	0	0	0	0	0	0	0	0	0	0	0	0	0	0	0	0	0	0	0	0	0	0	0	0	0	0	0	0	0	0	0	0	0	0	0	0	0	0	0	0	0	0	0	0	0	0	0	0	0	0	0	0	0	0	0	0	0	0	0	0	0	0	0	0	0	0	0	0	0	0	0	0	0	0	0	0	0	0	0	0	0	0	0	0	0	0	0	0	0	0	0	0	0	0	0	0	0	0	0	0	0	0	0	0	0	0	0	0	0	0	0	0	0	0	0	0	0	0	0	0	0	0	0	0	0	0	0	0	0	0	0	0	0	0	0	0	0	0	0	0	0	0	0	0	0	0	0	0	0	0	0	0	0	0	0	0	0	0	0	0	0	0	0	0	0	0	0	0	0	0	0	0	0	0	0	0	0	0	0	0	0	0	0	0	0	0	0	0	0	0	0	0	0	0	0	0	0	0	0	0	0	0	0	0	0	0	0	0	0	0	0	0	0	0	0	0	0	0	0	0	0	0	0	0	0	0	0	0	0	0	0	0	0	0	0	0	0	0	0	0	0	0	0	0	0	0	0	0	0	0	0	0	0	0	0	0	0	0	0	0	0	0	0	0	0	0	0	0	0	0	0	0	0	0	0	0	0	0	0	0	0	0	0	0	0	0	0	0	0	0	0	0	0	0	0	0	0	0	0	0	0	0	0	0	0	0	0	0	0	0	0	0	0	0	0	0	0	0	0	0	0	0	0	0	0	0	0	0	0	0	0	0	0	0	0	0	0	0	0	0	0	0	0	0	0	0	0	0	0	0	0	0	0	0	0	0	0	0	0	0	0	0	0	0	0	0	0	0	0	0	0	0	0	0	0	0	0	0	0	0	0	0	0	0	0	0	0	0	0	0	0	0	0	0	0	0	0	0	0	0	0	0	0	0	0	0	0	0	0	0	0	0	0	0	0	0	0	0	0	0	0	0	0	0	0	0	0	0	0	0	0	0	0	0	0	0	0	0	0	0	0	0	0	0	0	0	0	0	0	0	0	0	0	0	0	0	0	0	0	0	0	0	0	0	0	0	0	0	0	0	0	0	0	0	0	0	0	0	0	0	0	0	0	0	0	0	0	0	0	0	0	0	0	0	0	0	0	0	0	0	0	0	0	0	0	0	0	0	0	0	0	0	0	0	0	0	0	0	0	0	0	0	0	0	0	0	0	0	0	0	0	0	0	0	0	0	0	0	0	0	0	0	0	0	0	0	0	0	0	0	0	0	0	0	0	0	0	0	0	0	0	0	0	0	0	0	0	0	0	0	0	0	0	0	0	0	0	0	0	0	0	0	0	0	0	0	0	0	0	0	0	0	0	0	0	0	0	0	0	0	0	0	0	0	0	0	0	0	0	0	0	0	0	0	0	0	0	0	0	0	0	0	0	0	0	0	0	0	0	0	0	0	0	0	0	0	0	0	0	0	0	0	0	0	0	0	0	0	0	0	0	0	0	0	0	0	0	0	0	0	0	0	0	0	0	0	0	0	0	0	0	0	0	0	0	0	0	0	0	0	0	0	0	0	0	0	0	0	0	0	0	0	0	0	0	0	0	0	0	0	0	0	0	0	0	0	0	0	0	0	0	0	0	0	0	0	0	0	0	0	0	0	0	0	0	0	0	0	0	0	0	0	0	0	0	0	0	0	0	0	0	0	0	0	0	0	0	0	0	0	0	0	0	0	0	0	0	0	0	0	0	0	0	0	0	0	0	0	0	0	0	0	0	0	0	0	0	0	0	0	0	0	0	0	0	0	0	0	0	0	0	0	0	0	0	0	0	0	0	0	0	0	0	0	0	0	0	0	0	0	0	0	0	0	0	0	0	0	0	0	0	0	0	0	0	0	0	0	0	0	0	0	0	0	0	0	0	0	0	0	0	0	0	0	0	0	0	0	0	0	0	0	0	0	0	0	0	0	0	0	0	0	0	0	0	0	0	0	0	0	0	0	0	0	0	0	0	0	0	0	0	0	0	0	0	0	0	0	0	0	0	0	0	0	0	0	0	0	0	0	0	0	0	0	0	0	0	0	0	0	0	0	0	0	0	0	0	0	0	0	0	0	0	0	0	0	0	0	0	0	0	0	0	0	0	0	0	0	0	0	0	0	0	0	0	0	0	0	0	0	0	0	0	0	0	0	0	0	0	0	0	0	0	0	0	0	0	0	0	0	0	0	0	0	0	0	0	0	0	0	0	0	0	0	0	0	0	0	0	0	0	0	0	0	0	0	0	0	0	0	0	0	0	0	0	0	0	0	0	0	0	0	0	0	0	0	0	0	0	0	0	0	0	0	0	0	0	0	0	0	0	0	0	0	0	0	0	0	0	0	0	0	0	0	0	0	0	0	0	0	0	0	0	0	0	0	0	0	0	0	0	0	0	0	0	0	0	0	0	0	0	0	0	0	0	0	0	0	0	0	0	0	0	0	0	0	0	0	0	0	0	0	0	0	0	0	0	0	0	0	0	0	0	0	0	0	0	3.28	-5.15	-0.58	1.4	-5.15	4	-0.58	0.52	-3.5	1.62	2.73	-0.58	-5.15	-5.15	-4.16	-3.22	-2.19	-4.71	-0.58	-0.58	-3.47	-3.41	-5.15	-0.58	-5.15	0.200000000000001	-1.58	-5.15	-5.15	0.83	-0.58	-1.85	-2.07	0.619999999999996	-1.32	-1.48	-3.18	-2.48	2.12	-1.56	-1.49	-1.59	-1.08	-4.56	-3.3	0.34	-4.26	1.06	1.82	-5.15	-0.58	-2.14	-5.15	2.2	0	0	-0.28	0.260000000000002	5.28	-1.75	-4.96	-4.47	-0.57	-1.77	6.33	-3.25	-3.35	-2.82	0.34	-4.47	-7.48	0.26	1.31	-0.58	-4.61	0.119999999999997	0.869999999999999	-3.33	-3.76	1.54	-0.579999999999999	-3.01	-1.52	-6.13	4.1	4.45	-0.57	-5.58	-4.96	0.56	-1.31	-0.590000000000005	-0.250000000000001	0.220000000000001	-0.579999999999999	-6.79000000000001	-0.579999999999998	0	-7.18	-2.92	-0.71	-0.579999999999999	-2.13	-1.86	-4.96	-0.579999999999998	-4.04	-4.37	1.8	-4.47	-1.44	0.150000000000001	-3.8	-4.47	-0.72	3.41	-3.19	-1.92	-1.87	0.68	0.390000000000001	-3.6	-0.24	-2.41	1.63	-7.47999999999999	-3.46	-0.779999999999999	-0.340000000000002	-2.77	-4.36	0.85	1.05	-1.74	-2.3	0.859999999999999	-5.91	0.0599999999999987	1.07	2.13	-2.93	-4.81	-0.389999999999999	-1.74	-4.11	-0.82	-3.85	-0.799999999999999	-1.93	-0.26	-2.14	-0.15	-0.859999999999999	0.00999999999999979	-2.05	-2.9	0.0800000000000018	1.08	2.26	-0.51	-3.35	-2.84	0.84	-2.59	-1.34	-2.61	-5.12	-0.58	-3.63	1.11	-4.82	-3.59	0.960000000000001	1.14	1.26	3.04	1.41	-0.58	1.71	-5.15	-5.08	-0.0699999999999994	-0.129999999999999	0.44	-2.28	-0.58	-0.58	-0.580000000000001	-1.38	4	-3.41	-5.15	-3.56	-0.58	-0.58	-3.97	0.316666666666666	-1.89	-1.055	0.304000000000001	0.894285714285715	1.77	0.946666666666667	-0.381666666666666	-1.904	0.62	2.38285714285714	0.2825	-2.83625	-0.799999999999999	-0.724444444444444	-0.870000000000001	-2.948	-3.62	-0.494285714285715	0.98	-1.82166666666667	-1.5725	-2.96285714285714	-0.210000000000001	-2.678	-0.0571428571428534	-2.11833333333333	-1.40285714285714	-0.6525	0.678750000000001	0.635	0.00111111111111128	-0.521764705882354	-0.563076923076924	-0.113333333333333	-0.482499999999998	-1.09071428571428	-0.631250000000001	1.08333333333333	0.110833333333332	-0.265000000000001	-0.342222222222222	-0.450714285714284	-1.22384615384615	-0.634166666666665	-1.32	-1.3725	-0.226666666666667	-0.329000000000001	-2.56	-0.37	0.16625	-1.96125	1.26	1.18	0.101111111111111	0.326666666666667	-1.05066666666667	2.89416666666667	-3.73333333333333	-1.92571428571429	-0.286153846153846	-0.572857142857142	-0.805	1.92181818181818	0.0860000000000003	-0.201000000000001	-2.494	2.24416666666667	0.829999999999999	0.387857142857136	0.0226666666666695	0.649999999999999	0.0837500000000002	-1.831	-0.689444444444444	-1.4225	-1.34388888888889	1.58875	-0.525714285714287	1.86	1.558	0.681249999999999	-2.69375	-0.097333333333335	2.35166666666667	1.30571428571429	-1.734	-0.0216666666666665	-0.360909090909091	-0.54857142857143	0.379000000000001	0.746	0.180000000000003	1.38375	-1.38999999999999	-0.972666666666662	1.715	-0.998750000000001	-2.48375	0.784444444444444	-0.254999999999999	1.345625	-1.76090909090909	0.158333333333333	0.144166666666663	-1.15	-1.21846153846154	0.178	-0.948235294117648	-0.187272727272727	-1.603	-0.95875	0.185625	-0.65	0.411428571428571	-1.63428571428571	-1.15875	-1.0875	0.670000000000002	0.236000000000001	-1.022	-0.17	-1.01454545454546	1.78818181818182	-3.27882352941176	-1.41066666666666	0.288	-0.173636363636364	2.19222222222222	1.56411764705883	3.03818181818182	-1.17	0.494545454545456	-0.445833333333333	-0.643636363636364	-0.687000000000001	-0.898	0.931000000000001	0.123636363636363	-2.73857142857143	-0.668571428571429	-0.396666666666667	-0.575555555555557	-1.12272727272727	-1.50142857142857	-1.652	-0.997777777777777	-1.12428571428571	-2.4475	-1.07125	-0.960000000000001	1.25181818181818	0.35	-1.25111111111111	-0.868461538461538	0.332500000000001	-0.783000000000001	0.247	0.286999999999999	-2.23	-2.11	1.155	-1.828	-0.9015	-0.946	-1.91230769230769	-0.0587499999999999	-1.04222222222223	0.149090909090908	-1.39722222222222	-0.108888888888888	-0.00636363636363768	-0.0209090909090932	1.31909090909091	1.581	0.86	-0.331111111111111	0.973846153846154	-1.49285714285714	-2.3875	0.439333333333334	0.924999999999999	0.357777777777777	0.237058823529413	-2.31	-0.175000000000001	1.05125	-1.786	0.119473684210526	-0.887	-0.210909090909091	-1.36833333333333	0.374545454545453	0.00187500000000007	-0.458571428571428	1.61	-5.15	-0.58	0	-0.58	-0.57	-0.58	-4.72	-4.42	-0.520000000000001	1.01	-1.73	-2.83	-5.15	-5.15	-5.11	-0.58	-4.22	-5.15	-0.579999999999998	-0.58	-0.58	-0.58	-0.58	-0.579999999999998	-5.15	-0.93	-0.58	-2.03	-0.379999999999999	-5.15	-5.09	-0.630000000000004	1.47	-3.45	2.77	-0.639999999999995	-1.27	-1.14	1.91	-2.15	1.91	-0.639999999999999	-5.06	-3.22	-0.66	-1.33	-0.58	3.22	-0.290000000000001	-1.04	-1.27	-0.58	0.0899999999999999	-0.569999999999999	-1.52	-2.76	-0.890000000000001	-4.07	-0.910000000000004	-4.28	-4.25	-4.4	-0.260000000000001	1.51	0.539999999999999	0.58	-2.35	1.44	-0.119999999999997	0.460000000000001	-1.21999999999999	-3.63	-0.58	-1.73	1.55	-2.37	-7.47	-0.38	-3.22	0.389999999999999	-0.579999999999998	-4.05	-3.04	-2.93	4.45	-0.57	-1.37	-0.57	-4.34	1.12	-2.06	-0.26	-0.579999999999998	1.62	-7.48	0.709999999999997	0.680000000000003	-0.58	-0.58	-2.88	0.0599999999999987	-1.13000000000001	1.39	-0.569999999999999	0.170000000000001	1.1	-1.47	0.3	-2.74	-1.67	1.16	-4.74	-5.5	0.76	3.05	-0.93	-5.28	-3.74	-3.24	0.67	-1.98	-1.71	-3.96	-0.579999999999998	-7.25999999999999	1.08	-0.579999999999998	-2.48	-0.580000000000002	1.3	6.29	1.87	-1.08	-4.06	0.2	-3.52	-0.89	-1.86	0.87	-0.570000000000001	-0.92	0.16	-4.01	-3.65	-1.19	-3.39	0	-1.09	-0.58	-5.26	-2.53	-1.58	-4.5	-0.860000000000001	2.79	-1.5	0.950000000000001	-2.34	0.17	-4.33	-0.88	-3.7	-3.4	-0.84	-0.66	-1.68	-0.279999999999998	-1.04	2.75	-4.01	-5.15	-3.73	-3.83	-0.66	0.69	0.440000000000001	-5.13	2.77	-3.04	-5.08	-2.78	-0.31	-0.58	1.66	-1.99	-2.05	-4.42	-1.76	0.499999999999996	-0.559999999999999	-3.46	-2.94	-1.8	-2.02	-2.24	-0.211666666666668	-2.495	0.51	-0.263999999999999	0.227142857142857	-0.578571428571429	-0.576666666666666	-1.88	-2.602	-0.334285714285715	-1.30714285714286	1.06375	-1.43125	-1.16857142857143	-0.676666666666668	-1.99571428571429	-2.32	-3.8	-3.18142857142857	-0.578571428571429	-0.786666666666665	-0.963750000000001	0.111428571428572	-0.113333333333333	-0.579999999999998	-0.998571428571427	-2.04333333333333	-0.738571428571428	0.0712499999999991	1.55375	-3.82166666666667	0.148888888888888	-0.855882352941176	-0.677692307692308	-1.41555555555555	0.1775	-1.21928571428571	0.23	-1.15444444444444	-2.1575	-0.500000000000002	-0.997777777777777	0.69857142857143	-3.03230769230769	-0.00583333333333513	-1.56	-0.448333333333334	-0.110833333333332	-0.385	0.0024999999999995	0.19	0.0150000000000006	-0.721250000000001	-0.418749999999999	0.306000000000001	0.0566666666666649	-1.08111111111111	-1.15466666666667	0.225000000000001	0.731111111111112	-1.10142857142857	-0.226153846153847	-1.19857142857143	-0.84375	1.08454545454545	-1.104	0.318	-2.083	2.6625	1.09909090909091	-0.537142857142854	-0.726666666666667	-2.04	-0.411250000000001	0.134	1.98277777777778	-0.126250000000002	-1.48166666666667	1.42375	-0.485714285714286	-0.638333333333334	0.459	-0.38875	-3.35125	0.584666666666671	2.35166666666667	-1.19857142857143	1.278	-0.571666666666665	-1.01272727272728	0.422142857142857	-0.410000000000004	0.645000000000003	-0.677499999999998	-0.872499999999999	-2.20294117647059	-1.216	0.662500000000001	-0.987500000000001	-0.983750000000001	-0.897777777777776	-1.60666666666667	-0.274374999999999	-2.10818181818182	1.62	0.216666666666669	-0.744166666666666	-0.689230769230769	0.0430000000000001	-0.624705882352941	-1.33818181818182	0.303	-0.62125	-0.010625000000001	-0.0380000000000003	0.494285714285715	-1.05571428571429	-1.305	-1.594375	-2.43692307692308	0.359999999999999	-1.114	-0.571428571428572	-1.67636363636364	-1.15181818181818	-3.17176470588235	0.0600000000000023	-1.08	-0.0890909090909098	0.983333333333334	3.85941176470588	1.23272727272727	-2.17444444444444	-1.63454545454545	-1.15416666666667	1.52272727272727	-1.113	0.238	0.909000000000001	-0.318181818181818	-0.195714285714287	-1.35714285714286	-0.315555555555555	-0.741111111111111	-0.687272727272727	0.0649999999999995	-1.366	0.363333333333333	-1.04	-0.00375000000000014	-1.375	-1.25375	1.18181818181818	-2.01888888888889	-0.341111111111111	0.35	-0.493749999999999	-1.327	-0.144	0.327999999999999	-2.502	-1.15166666666667	-2.22666666666667	-1.49066666666667	-0.778500000000001	-1.07	-1.41846153846154	-1.3875	0.125555555555556	0.00818181818181785	-1.37888888888889	-0.0166666666666675	-2.06	-2.23	-1.31090909090909	1.237	0.863333333333333	-0.312222222222221	1.24769230769231	-0.91	-2.3875	-0.232666666666667	0.893333333333334	-0.735555555555557	0.778823529411765	-1.27	-1.254	-1.38	-1.778	-0.0478947368421068	-1.226	-0.833636363636366	-1.35277777777778	-0.489999999999998	-0.406874999999999	-0.347619047619048	1.61	-5.15	-0.58	1.4	-5.15	4	-0.58	-4.72	-3.5	1.62	2.73	-0.58	-5.15	-5.15	-5.15	-5.11	-0.58	-4.22	-5.15	-0.58	-3.47	-3.41	-0.58	-0.58	-5.15	-5.15	-1.58	-5.15	-5.15	-0.379999999999999	-5.15	-5.09	-2.07	1.47	-3.45	2.77	-3.18	-2.48	2.12	-1.13	-1.49	-1.59	-0.639999999999999	-4.56	-3.3	0.34	-1.33	1.06	2.2	-2.17	-1.04	-2.14	-5.15	2.2	0	0	-0.28	0.260000000000002	5.28	-1.75	-4.96	-4.47	-0.580000000000002	-1.77	2.14	-3.25	-3.01	-2.82	1.44	-4.47	0.460000000000001	0.26	1.31	-0.58	-4.61	1.55	0.869999999999999	-7.47	-0.38	-3.22	-0.579999999999999	-3.01	-1.52	-6.13	4.1	4.45	-0.57	-1.37	-4.96	0.56	1.12	-0.590000000000005	-0.250000000000001	0.220000000000001	-0.579999999999999	-7.48	-0.579999999999998	0	-4.24	-2.22	-0.71	-0.579999999999999	-2.13	1.39	-4.96	0.170000000000001	1.1	-3.59	0.3	-4.47	-1.44	0.150000000000001	-4.74	-4.47	0.76	3.05	-0.93	-1.92	-3.11	0.68	0.67	-2.74	-1.71	-3.96	1.63	-7.4	1.08	-0.779999999999999	-0.340000000000002	-2.77	1.3	6.29	1.87	-1.74	-4.06	0.2	-3.52	-0.89	-1.86	0.92	-0.620000000000001	-4.81	0.16	-4.01	-3.65	-1.19	-3.39	0	-1.09	-0.58	-5.26	-2.36	-1.13	-3.78	-2.05	2.79	-1.5	0.970000000000002	-1.26	0.17	-4.33	-2.84	-3.7	-3.4	-1.34	-0.66	-5.12	-0.58	-1.04	2.75	-4.01	-5.15	-2.78	-1.56	1.26	2.67	1.14	-5.13	1.71	-5.15	-5.08	-0.0699999999999994	-0.31	0.44	1.66	-1.99	-0.58	-0.900000000000001	-1.38	4	-0.559999999999999	-5.15	-2.94	-0.58	-0.58	-3.97	0.0525000000000002	-2.1925	-0.272500000000001	0.0200000000000005	0.560714285714287	0.595714285714287	0.185	-1.13083333333333	-2.253	0.142857142857142	0.537857142857144	0.673125000000001	-2.13375	-0.984285714285713	-0.700555555555558	-1.43285714285714	-2.634	-3.71	-1.83785714285714	0.200714285714286	-1.30416666666667	-1.268125	-1.42571428571429	-0.161666666666667	-1.629	-0.527857142857144	-2.08083333333333	-1.07071428571428	-0.290625	1.11625	-1.59333333333333	0.0749999999999993	-0.688823529411764	-0.620384615384614	-0.764444444444445	-0.152499999999996	-1.155	-0.200625	-0.035555555555554	-1.02333333333333	-0.3825	-0.669999999999998	0.123928571428571	-2.12807692307692	-0.32	-1.44	-0.910416666666666	-0.168750000000001	-0.356999999999999	-1.27875	-0.0899999999999999	0.0906250000000002	-1.34125	0.420625	0.743	0.0788888888888888	-0.377222222222223	-1.10266666666666	1.55958333333334	-1.50111111111111	-1.51357142857143	-0.256153846153847	-0.885714285714284	-0.824374999999999	1.50318181818182	-0.509	0.0585000000000004	-2.2885	2.45333333333333	0.964545454545455	-0.0746428571428552	-0.352	-0.695	-0.16375	-0.848500000000001	0.646666666666668	-0.774375000000003	-1.41277777777778	1.50625	-0.505714285714287	0.610833333333334	1.0085	0.14625	-3.0225	0.243666666666662	2.35166666666667	0.0535714285714288	-0.227999999999998	-0.296666666666667	-0.686818181818182	-0.0632142857142863	-0.0154999999999994	0.695499999999999	-0.248749999999998	0.255625	-1.79647058823529	-1.09433333333333	1.18875	-0.993124999999999	-1.73375	-0.0566666666666666	-0.930833333333334	0.535625	-1.93454545454545	0.889166666666666	0.180416666666666	-0.947083333333333	-0.953846153846154	0.1105	-0.786470588235295	-0.762727272727273	-0.649999999999999	-0.789999999999999	0.0874999999999986	-0.344	0.452857142857144	-1.345	-1.231875	-1.3409375	-0.883461538461539	0.298	-1.068	-0.370714285714286	-1.34545454545455	0.31818181818182	-3.22529411764705	-0.675333333333334	-0.396000000000001	-0.131363636363638	1.58777777777778	2.71176470588236	2.13545454545455	-1.67222222222222	-0.57	-0.799999999999997	0.439545454545456	-0.899999999999999	-0.33	0.92	-0.0972727272727258	-1.46714285714286	-1.01285714285714	-0.35611111111111	-0.658333333333333	-0.904999999999999	-0.718214285714286	-1.509	-0.317222222222222	-1.08214285714286	-1.225625	-1.223125	-1.106875	1.21681818181818	-0.834444444444445	-0.796111111111111	-0.259230769230768	-0.0806249999999995	-1.055	0.0515000000000008	0.307499999999999	-2.366	-1.63083333333333	-0.535833333333333	-1.65933333333333	-0.84	-1.008	-1.66538461538461	-0.723125	-0.458333333333334	0.0786363636363632	-1.38805555555555	-0.0627777777777787	-1.03318181818182	-1.12545454545455	0.00409090909090892	1.409	0.861666666666667	-0.321666666666667	1.11076923076923	-1.20142857142857	-2.3875	0.103333333333333	0.909166666666668	-0.188888888888888	0.507941176470588	-1.79	-0.714500000000001	-0.164375	-1.782	0.0357894736842077	-1.0565	-0.522272727272728	-1.36055555555556	-0.0577272727272735	-0.202500000000001	-0.403095238095236
chrII_372958_T_C_-	YBR067C_chrII_372958_T_C_72_2	TRUE	-0.604891974952105	UpStream	TRUE	TRUE	FALSE	FALSE	FALSE	FALSE	FALSE	FALSE	0.33007961920565	1	73	1	0	0	-1	0	1	0	0	0.414473684210526	1.01612903225806	7.44828758383733	NA	NA	4	446	75	17	223	NA	0.023622	0.304	0.304	0	0	0	0	0	0	0	0	0	0	0	0	0	0	0	0	0	0	0	0	0	0	0	0	0	0	0	0	0	0	0	0	0	0	0	0	0	0	0	0	0	0	0	0	0	0	0	0	0	0	0	0	0	0	0	0	0	0	0	0	0	0	0	0	0	0	0	0	0	0	0	0	0	0	0	0	0	0	0	0	0	0	0	0	0	0	0	0	0	0	0	0	0	0	0	0	0	0	0	0	0	0	0	0	0	0	0	0	0	0	0	0	0	0	0	0	0	0	0	0	0	0	0	0	0	0	0	0	0	0	0	0	0	0	0	0	0	0	0	0	0	0	0	0	0	0	0	0	0	0	0	0	0	0	0	0	0	0	0	0	0	0	0	0	0	0	0	0	0	0	0	0	0	0	0	0	0	0	0	0	0	0	0	0	0	0	0	0	0	0	0	0	0	0	0	0	0	0	0	0	0	0	0	0	0	0	0	0	0	0	0	0	0	0	0	0	0	0	0	0	0	0	0	0	0	0	0	0	0	0	0	0	0	0	0	0	0	0	0	0	0	0	0	0	0	0	0	0	0	0	0	0	0	0	0	0	0	0	0	0	0	0	0	0	0	0	0	0	0	0	0	0	0	0	0	0	0	0	0	0	0	0	0	0	0	0	0	0	0	0	0	0	0	0	0	0	0	0	0	0	0	0	0	0	0	0	0	0	0	0	0	0	0	0	0	0	0	0	0	0	0	0	0	0	0	0	0	0	0	0	0	0	0	0	0	0	0	0	0	0	0	0	0	0	0	0	0	0	0	0	0	0	0	0	0	0	0	0	0	0	0	0	0	0	0	0	0	0	0	0	0	0	0	0	0	0	0	0	0	0	0	0	0	0	0	0	0	0	0	0	0	0	0	0	0	0	0	0	0	0	0	0	0	0	0	0	0	0	0	0	0	0	0	0	0	0	0	0	0	0	0	0	0	0	0	0	0	0	0	0	0	0	0	0	0	0	0	0	0	0	0	0	0	0	0	0	0	0	0	0	0	0	0	0	0	0	0	0	0	0	0	0	0	0	0	0	0	0	0	0	0	0	0	0	0	0	0	0	0	0	0	0	0	0	0	0	0	0	0	0	0	0	0	0	0	0	0	0	0	0	0	0	0	0	0	0	0	0	0	0	0	0	0	0	0	0	0	0	0	0	0	0	0	0	0	0	0	0	0	0	0	0	0	0	0	0	0	0	0	0	0	0	0	0	0	0	0	0	0	0	0	0	0	0	0	0	0	0	0	0	0	0	0	0	0	0	0	0	0	0	0	0	0	0	0	0	0	0	0	0	0	0	0	0	0	0	0	0	0	0	0	0	0	0	0	0	0	0	0	0	0	0	0	0	0	0	0	0	0	0	0	0	0	0	0	0	0	0	0	0	0	0	0	0	0	0	0	0	0	0	0	0	0	0	0	0	0	0	0	0	0	0	0	0	0	0	0	0	0	0	0	0	0	0	0	0	0	0	0	0	0	0	0	0	0	0	0	0	0	0	0	0	0	0	0	0	0	0	0	0	0	0	0	0	0	0	0	0	0	0	0	0	0	0	0	0	0	0	0	0	0	0	0	0	0	0	0	0	0	0	0	0	0	0	0	0	0	0	0	0	0	0	0	0	0	0	0	0	0	0	0	0	0	0	0	0	0	0	0	0	0	0	0	0	0	0	0	0	0	0	0	0	0	0	0	0	0	0	0	0	0	0	0	0	0	0	0	0	0	0	0	0	0	0	0	0	0	0	0	0	0	0	0	0	0	0	0	0	0	0	0	0	0	0	0	0	0	0	0	0	0	0	0	0	0	0	0	0	0	0	0	0	0	0	0	0	0	0	0	0	0	0	0	0	0	0	0	0	0	0	0	0	0	0	0	0	0	0	0	0	0	0	0	0	0	0	0	0	0	0	0	0	0	0	0	0	0	0	0	0	0	0	0	0	0	0	0	0	0	0	0	0	0	0	0	0	0	0	0	0	0	0	0	0	0	0	0	0	0	0	0	0	0	0	0	0	0	0	0	0	0	0	0	0	0	0	0	0	0	0	0	0	0	0	0	0	0	0	0	0	0	0	0	0	0	0	0	0	0	0	0	0	0	0	0	0	0	0	0	0	0	0	0	0	0	0	0	0	0	0	0	0	0	0	0	0	0	0	0	0	0	0	0	0	0	0	0	0	0	0	0	0	0	0	0	0	0	0	0	0	0	0	0	0	0	0	0	0	0	0	0	0	0	0	0	0	0	0	0	0	0	0	0	0	0	0	0	0	0	0	0	0	0	0	0	0	0	0	0	0	0	0	0	0	0	0	0	0	0	0	0	0	0	0	0	0	0	0	0	0	0	0	0	0	0	0	0	0	0	0	0	0	0	0	0	0	0	0	0	0	0	0	0	0	0	0	0	0	0	0	0	0	0	0	0	0	0	0	0	0	0	0	0	0	0	0	0	0	0	0	0	0	0	0	0	0	0	0	0	0	0	0	0	0	0	0	0	0	0	0	0	0	0	0	0	0	0	0	0	0	0	0	0	0	0	0	0	0	0	0	0	0	0	0	0	0	0	0	0	0	0	0	0	0	0	0	0	0	0	0	0	0	0	0	0	0	0	0	0	0	0	0	0	0	0	0	0	0	0	0	0	0	0	0	0	0	0	0	0	0	0	0	0	0	0	0	0	0	0	0	0	0	0	0	0	0	0	0	0	0	0	0	0	0	0	0	0	0	0	0	0	0	0	0	0	0	0	0	0	0	0	0	0	0	0	0	0	0	0	0	0	0	0	0	0	0	0	0	0	0	0	0	0	0	0	0	0	0	0	0	0	0	0	0	0	0	0	0	0	0	0	0	0	0	0	0	0	0	0	0	0	0	0	0	0	0	0	0	0	0	0	0	0	0	0	0	0	0	0	0	0	0	0	0	0	0	0	0	0	0	0	0	0	0	0	0	0	0	0	0	0	0	0	0	0	0	0	0	0	0	0	0	0	0	0	0	0	0	0	0	0	0	0	0	0	0	0	0	0	0	0	0	0	0	0	0	0	0	0	0	0	0	0	0	0	0	0	0	0	0	0	0	0	0	0	0	0	0	0	0	0	0	0	0	0	0	0	0	0	0	0	0	0	0	0	0	0	0	0	0	0	0	0	0	0	0	0	0	0	0	0	0	0	0	0	0	0	0	0	0	0	0	0	0	0	0	0	0	0	0	0	0	0	0	0	0	0	0	0	0	0	0	0	0	0	0	0	0	0	0	0	0	0	0	0	0	0	0	0	0	0	0	0	0	0	0	0	0	0	0	0	0	0	0	0	0	0	0	0	0	0	0	0	0	0	0	0	0	0	0	0	0	0	0	0	0	0	0	0	0	0	0	0	0	0	0	0	0	0	0	0	0	0	0	0	0	0	0	0	0	0	0	0	0	0	0	0	0	0	0	0	0	0	0	0	0	0	0	0	0	0	0	0	0	0	0	0	0	0	0	0	0	0	0	0	0	0	0	0	0	0	0	0	0	0	0	0	0	0	0	0	0	0	0	0	0	0	0	0	0	0	0	0	0	0	0	0	0	0	0	0	0	0	0	0	0	0	0	0	0	0	0	0	0	0	0	0	0	0	0	0	0	0	0	0	0	0	0	0	0	0	0	0	0	0	0	0	0	0	0	0	0	0	0	0	0	0	0	0	0	0	0	0	0	0	0	0	0	0	0	0	0	0	0	0	0	0	0	0	0	0	0	0	0	0	0	0	0	0	0	0	0	0	0	0	0	0	0	0	0	0	0	0	0	0	0	0	0	0	0	0	0	0	0	0	0	0	0	0	0	0	0	0	0	0	0	0	0	0	0	0	0	0	0	0	0	0	0	0	0	0	0	0	0	0	0	0	0	0	0	0	0	0	0	0	0	0	0	0	0	0	0	0	0	0	0	0	0	0	0	0	0	0	0	0	0	0	0	0	0	0	0	0	0	0	0	0	0	0	0	0	0	0	0	-0.52	0.44	5.09	0.91	3.12	-4	0	-0.61	-0.22	0.58	-2.87	-3.02	5.15	2.92	1.88	5.11	3.48	4.8	-0.21	5.15	-2.32	-2.31	4.57	0.58	-3.21	-1.42	-0.290000000000001	3.48	2.64	-0.910000000000001	0.58	3.99	1.7	1.69	0.58	0.58	-2.22	-0.580000000000001	-3.73	-1.03	0.57	0.58	1.86	-3.56	2.21	-0.39	0.969999999999995	1.68	-2.14	5.11	-2.78	-0.66	0.44	-1.35	0.57	-1.22	0.82	-4.04	-5.64	6.45	0.580000000000001	-3.89	0.57	3.59	-1.88	-0.28	2.07	2.67	-4.52	-0.88	-5.41	-0.0799999999999983	-2.8	3	2.08	1.94	6.73	7.44	1.74	3.35	-1.12	-5.72	1.52	7.03	4.47	2.09	-0.68	2.48	0.57	1.89	1.65	6.93999999999999	-0.0900000000000007	7.48	1.61	0.579999999999998	-0.0499999999999989	-1.78	-2.11	3.75	-0.73	1.1	-5.76999999999999	7.48	-3.24	0.579999999999998	1.41	0.47	0.49	0.55	-1.84	3.15	3.8	-2.21	1.6	-1.45	3.77	3.3	0.36	-0.870000000000001	0.2	-0.34	-2.53	-1.53	-3.67	0.579999999999998	2.85	-2.94	6.04	-6.33	-3.93	-0.31	0.580000000000002	7.48	2.3	-2.44	-1.31	0.950000000000001	-0.43	2.11	5.05	-1.97	2.23	0.26	-2.4	4.48	-1.74	0.8	1.09	5.15	0.390000000000001	2.96	-3.38	0.64	1.8	2.25	1.27	2.98	-2.17	-2.79	-0.760000000000002	3.29	0.69	0.82	-1.31	2.85	1	3.39	-3.58	-0.07	-1.16	0.58	-1.71	-1.3	-1.09	-2.82	-1.87	-0.67	1.95	0.29	5.15	3.49	0.129999999999999	1.77	0.65	0.809999999999998	-0.00999999999999979	-3.3	0.869999999999999	-0.789999999999999	1.35	-0.16	-1.26	-3.88	-1.18	-0.00999999999999979	-0.316666666666666	1.89	1.055	-0.304	-0.894285714285714	-1.77	-0.946666666666667	0.381666666666666	1.904	-0.620000000000001	-2.38285714285714	-0.282500000000001	2.83625	0.800000000000001	0.724444444444444	0.869999999999999	2.948	3.62	0.494285714285715	-0.98	1.82166666666667	1.5725	2.96285714285714	0.210000000000001	2.678	0.0571428571428569	2.11833333333333	1.40285714285714	0.6525	-0.678749999999999	-0.635	-0.00111111111111128	0.521764705882354	0.56307692307692	0.113333333333335	0.482499999999998	1.09071428571428	0.631249999999998	-1.08333333333333	-0.110833333333334	0.265000000000001	0.342222222222219	0.450714285714284	1.22384615384615	0.634166666666665	1.32	1.3725	0.226666666666668	0.328999999999999	2.56	0.37	-0.16625	1.96125	-1.26	-1.18	-0.101111111111111	-0.326666666666666	1.05066666666666	-2.89416666666666	3.73333333333333	1.92571428571429	0.286153846153846	0.572857142857144	0.805	-1.92181818181818	-0.0859999999999994	0.201000000000001	2.494	-2.24416666666666	-0.83	-0.38785714285715	-0.0226666666666659	-0.65	-0.0837500000000002	1.831	0.689444444444444	1.4225	1.34388888888889	-1.58875	0.52571428571429	-1.86	-1.558	-0.68125	2.69375	0.0973333333333315	-2.35166666666667	-1.30571428571429	1.734	0.0216666666666674	0.360909090909091	0.548571428571428	-0.379000000000001	-0.746	-0.18	-1.38375	1.39	0.972666666666669	-1.715	0.998750000000001	2.48375	-0.784444444444445	0.255000000000001	-1.345625	1.76090909090909	-0.158333333333333	-0.144166666666667	1.15	1.21846153846154	-0.178000000000001	0.948235294117647	0.187272727272728	1.603	0.958749999999998	-0.185625000000002	0.65	-0.411428571428571	1.63428571428571	1.15875	1.0875	-0.669999999999998	-0.236000000000001	1.022	0.17	1.01454545454545	-1.78818181818182	3.27882352941177	1.41066666666666	-0.288	0.173636363636364	-2.19222222222222	-1.56411764705882	-3.03818181818182	1.17	-0.494545454545456	0.445833333333333	0.643636363636364	0.686999999999998	0.898000000000001	-0.931000000000001	-0.123636363636363	2.73857142857143	0.668571428571429	0.396666666666667	0.575555555555555	1.12272727272727	1.50142857142857	1.652	0.997777777777777	1.12428571428571	2.4475	1.07125	0.960000000000001	-1.25181818181818	-0.350000000000001	1.25111111111111	0.868461538461538	-0.3325	0.782999999999999	-0.247	-0.287000000000001	2.23	2.11	-1.155	1.828	0.9015	0.946	1.91230769230769	0.0587499999999999	1.04222222222222	-0.14909090909091	1.39722222222222	0.108888888888892	0.00636363636363591	0.0209090909090897	-1.31909090909091	-1.581	-0.86	0.331111111111111	-0.973846153846154	1.49285714285714	2.3875	-0.439333333333333	-0.925000000000001	-0.357777777777777	-0.237058823529413	2.31	0.175000000000001	-1.05125	1.786	-0.119473684210526	0.887	0.210909090909093	1.36833333333333	-0.374545454545453	-0.00187500000000007	0.458571428571428	0.58	3.14	-1.37	2.8	0.809999999999999	0.58	5.15	-1.5	0.33	0.58	2.42	-4	0.569999999999999	2.66	-0.42	3.19	3.69	4.97	3.41	1.74	-4	-4	-1.46	5.15	0.58	-3.73	3.16	1.98	0.529999999999999	-0.87	5.15	0.83	3.02	-1.33	3.01	-1.2	0.849999999999996	0.58	3.29	-0.239999999999999	3.96	3.4	4.42	1.12	2.77	0.580000000000003	1.52	1.27	-0.989999999999999	-0.4	-2.16	-0.86	-1.82	3.45	0.569999999999999	1.52	2.02	5.7	0.580000000000002	-0.180000000000003	4.28	-2.64	0.57	-0.61	0.719999999999999	1.51	0.789999999999998	1.73	-0.59	0.120000000000001	0.579999999999998	6.74	5.4	0.58	1.29	-1.08	5.67	3.29	-0.930000000000001	3.22	-6.16	0.580000000000002	6.49	7.48	-4.92	2.09	4.96	1.88	0.58	2.08	0.359999999999999	6.61	0.480000000000001	0.58	6.92	0.579999999999998	3.1	0.58	-3.5	0.0299999999999994	5.55	0.710000000000003	1.13	7.48	0	-0.490000000000001	1.66	0.529999999999999	-1.59	2.99	3.26	1.67	2.73	-0.440000000000001	1.42	-1.82	2.88	4.97	2.35	2.16	-1.89	0.75	0.99	0.2	1.83	4.82999999999999	0.130000000000003	-0.75	7.22	-6.33	-6.33	-0.800000000000001	-0.810000000000002	3.96	2.06	-3.89	-2.27	0.71	1.08	2.76	0.570000000000001	0.140000000000001	0.829999999999998	3.3	-2	0.910000000000001	-1.41	0.91	1.09	0.58	1.87	4.74	-2.27	0.959999999999999	-1.41	-0.0299999999999994	-0.0200000000000005	4.67	-0.37	-0.730000000000001	0.54	0.459999999999999	3.4	-0.359999999999999	1.79	2.22	1.41	2.17	0.58	-0.859999999999999	-0.3	-0.529999999999999	3.46	3.9	-0.00999999999999979	-1.94	-1.8	-2.54	0.49	-0.84	5.15	-0.609999999999999	0.31	-2.41	1.07	0.0899999999999981	0.21	0.33	0.870000000000001	-3.95	2.66	2.41	-0.72	2.61	0.53	0.43	0.211666666666668	2.495	-0.51	0.263999999999999	-0.227142857142857	0.578571428571427	0.576666666666666	1.88	2.602	0.334285714285713	1.30714285714286	-1.06375	1.43125	1.16857142857143	0.676666666666666	1.99571428571429	2.32	3.8	3.18142857142857	0.578571428571429	0.786666666666665	0.963750000000001	-0.11142857142857	0.113333333333333	0.58	0.998571428571429	2.04333333333333	0.738571428571429	-0.0712499999999991	-1.55375	3.82166666666667	-0.148888888888889	0.855882352941176	0.677692307692308	1.41555555555555	-0.177499999999998	1.21928571428571	-0.229999999999999	1.15444444444445	2.1575	0.499999999999998	0.997777777777777	-0.698571428571427	3.03230769230769	0.00583333333333513	1.56	0.448333333333331	0.110833333333334	0.385000000000002	-0.00250000000000128	-0.19	-0.0150000000000006	0.72125	0.418749999999999	-0.305999999999999	-0.0566666666666649	1.08111111111111	1.15466666666666	-0.225000000000001	-0.731111111111112	1.10142857142857	0.226153846153847	1.19857142857143	0.84375	-1.08454545454546	1.104	-0.318	2.083	-2.6625	-1.09909090909091	0.537142857142854	0.726666666666667	2.04	0.411249999999999	-0.134	-1.98277777777778	0.126249999999999	1.48166666666667	-1.42375	0.485714285714288	0.638333333333334	-0.459	0.38875	3.35125	-0.584666666666664	-2.35166666666667	1.19857142857143	-1.278	0.571666666666665	1.01272727272728	-0.422142857142857	0.41	-0.645000000000001	0.677499999999998	0.872499999999999	2.20294117647057	1.216	-0.662500000000001	0.987499999999997	0.983749999999997	0.897777777777778	1.60666666666667	0.274374999999999	2.10818181818182	-1.62	-0.216666666666669	0.744166666666667	0.689230769230768	-0.0430000000000001	0.624705882352941	1.33818181818182	-0.303	0.62125	0.0106249999999992	0.0380000000000003	-0.494285714285715	1.05571428571429	1.305	1.594375	2.43692307692308	-0.360000000000001	1.114	0.571428571428571	1.67636363636364	1.15181818181818	3.17176470588235	-0.0600000000000023	1.08	0.0890909090909098	-0.983333333333331	-3.85941176470588	-1.23272727272727	2.17444444444444	1.63454545454545	1.15416666666667	-1.52272727272727	1.113	-0.238	-0.909000000000001	0.318181818181819	0.195714285714287	1.35714285714286	0.315555555555557	0.741111111111111	0.687272727272727	-0.0650000000000013	1.366	-0.363333333333333	1.04	0.00375000000000014	1.375	1.25375	-1.18181818181818	2.01888888888889	0.341111111111111	-0.350000000000001	0.49375	1.327	0.144	-0.327999999999999	2.502	1.15166666666667	2.22666666666667	1.49066666666667	0.778499999999999	1.07	1.41846153846154	1.3875	-0.125555555555557	-0.00818181818181785	1.37888888888889	0.0166666666666675	2.06	2.23	1.31090909090909	-1.237	-0.863333333333333	0.312222222222223	-1.24769230769231	0.91	2.3875	0.232666666666667	-0.893333333333334	0.735555555555557	-0.778823529411765	1.27	1.254	1.38	1.778	0.0478947368421068	1.226	0.833636363636366	1.35277777777778	0.489999999999998	0.406874999999999	0.347619047619046	0.58	0.44	3.1	0.91	3.12	-4	4.57	-1.5	-0.22	0.58	-2.87	-3.02	2.83	2.92	-0.42	3.19	3.69	4.97	2.04	5.15	-2.9	-2.31	-1.46	1.72	-3.21	-3.73	0.62	3.48	2.64	-0.87	5.15	0.83	1.7	1.69	2.68	-1.2	-2.22	-0.580000000000001	-3.73	-1.03	0.57	0.58	4.42	-2.68	2.21	-0.39	1.52	1.27	-2.14	4.63	-2.78	-0.86	0.44	0.15	0.57	-1.22	0.82	-4.04	-5.64	6.45	1.15	-3.89	0.57	3.59	0.719999999999999	-0.28	2.07	2.67	-0.59	-0.88	-1.03	4.44	2.11	0.58	2.08	-1.08	5.67	6.12	-0.930000000000001	3.22	-5.16	0.580000000000002	1.52	7.03	4.47	2.09	0.58	1.88	0.57	2.08	1.65	6.93999999999999	-0.0900000000000007	2.24	3.63	0.579999999999998	-0.0499999999999989	-1.78	-2.11	0.0299999999999994	-0.73	1.1	-4.37	7.48	0	-0.490000000000001	1.66	0.5	-0.73	0.55	2.36	3.15	3.06	-0.920000000000002	1.42	-1.82	2.88	3.3	2.35	1.63	-1.89	-0.00999999999999979	0.99	0.2	-2.77	0.579999999999998	0.310000000000002	-2.94	6.04	-6.33	-6.33	-0.800000000000001	-0.810000000000002	7.48	2.3	-3.89	-2.27	0.71	-0.43	2.76	2.74	-1.84	1.04	3.3	-2	0.910000000000001	-1.41	0.91	1.09	5.15	1.87	4.74	-2.27	0.64	1.8	1.1	-0.0200000000000005	3.4	-0.37	-0.730000000000001	0.54	3.29	3.4	-0.23	-1.31	2.22	1	3.39	0.58	-0.07	-1.16	-0.529999999999999	2	2.53	-1.09	-1.94	-1.8	-2.54	0.57	0.29	5.15	3.49	0.31	-0.819999999999999	1.07	0.809999999999998	0.21	0	0.869999999999999	-2.07	2.66	-0.16	-0.779999999999999	-3.88	0.53	-0.00999999999999979	-0.0525000000000002	2.1925	0.272500000000001	-0.0200000000000005	-0.560714285714285	-0.595714285714285	-0.185	1.13083333333333	2.253	-0.142857142857144	-0.537857142857143	-0.673125000000001	2.13375	0.984285714285715	0.700555555555555	1.43285714285714	2.634	3.71	1.83785714285714	-0.200714285714286	1.30416666666667	1.268125	1.42571428571429	0.161666666666667	1.629	0.527857142857144	2.08083333333333	1.07071428571428	0.290625	-1.11625	1.59333333333333	-0.0750000000000011	0.688823529411767	0.620384615384616	0.764444444444447	0.1525	1.155	0.200624999999999	0.0355555555555558	1.02333333333333	0.3825	0.669999999999998	-0.123928571428571	2.12807692307692	0.32	1.44	0.910416666666666	0.168750000000001	0.356999999999999	1.27875	0.0899999999999999	-0.0906249999999993	1.34125	-0.420625000000001	-0.743	-0.0788888888888888	0.377222222222223	1.10266666666667	-1.55958333333333	1.50111111111111	1.51357142857143	0.256153846153847	0.885714285714286	0.824375	-1.50318181818182	0.509	-0.0585000000000004	2.2885	-2.45333333333333	-0.964545454545455	0.0746428571428552	0.352	0.694999999999999	0.163749999999999	0.8485	-0.646666666666665	0.774374999999999	1.41277777777778	-1.50625	0.505714285714284	-0.610833333333334	-1.0085	-0.14625	3.0225	-0.243666666666662	-2.35166666666667	-0.0535714285714288	0.228000000000002	0.296666666666667	0.686818181818181	0.0632142857142846	0.0154999999999994	-0.695500000000001	0.248750000000001	-0.255625	1.79647058823529	1.09433333333333	-1.18875	0.993124999999999	1.73375	0.0566666666666666	0.930833333333332	-0.535625	1.93454545454545	-0.889166666666666	-0.180416666666666	0.947083333333333	0.953846153846154	-0.1105	0.786470588235294	0.762727272727273	0.649999999999999	0.790000000000001	-0.0875000000000004	0.344	-0.452857142857143	1.345	1.231875	1.3409375	0.883461538461539	-0.298	1.068	0.370714285714286	1.34545454545455	-0.318181818181817	3.22529411764706	0.675333333333331	0.396000000000001	0.131363636363638	-1.58777777777778	-2.71176470588236	-2.13545454545455	1.67222222222222	0.57	0.800000000000001	-0.439545454545456	0.899999999999999	0.33	-0.92	0.0972727272727276	1.46714285714286	1.01285714285714	0.35611111111111	0.658333333333333	0.904999999999999	0.718214285714286	1.509	0.317222222222221	1.08214285714286	1.225625	1.223125	1.106875	-1.21681818181818	0.834444444444444	0.796111111111111	0.259230769230768	0.0806249999999995	1.055	-0.0514999999999999	-0.307499999999999	2.366	1.63083333333333	0.535833333333333	1.65933333333333	0.84	1.008	1.66538461538462	0.723125	0.458333333333332	-0.0786363636363632	1.38805555555555	0.0627777777777787	1.03318181818182	1.12545454545455	-0.00409090909090892	-1.409	-0.861666666666667	0.321666666666667	-1.11076923076923	1.20142857142857	2.3875	-0.103333333333333	-0.909166666666666	0.18888888888889	-0.507941176470588	1.79	0.714499999999999	0.164375	1.782	-0.0357894736842113	1.0565	0.522272727272728	1.36055555555556	0.0577272727272735	0.202500000000001	0.403095238095237
chrII_373454_GT_GTTT_-	YBR067C_chrII_373454_GT_GTTT_72_2	FALSE	-0.0974954352065799	UpStream	FALSE	TRUE	FALSE	FALSE	FALSE	FALSE	TRUE	TRUE	0.543484340820933	1	73	1	2	0	2	0	0	0	0	0.376623376623377	0.987012987012987	7.44828758383733	NA	NA	4	446	75	17	719	3.5	0	0.442	0.442	0	0	0	0	0	0	0	0	0	0	0	0	0	0	0	0	0	0	0	0	0	0	0	0	0	0	0	0	0	0	0	0	0	0	0	0	0	0	0	0	0	0	0	0	0	0	0	0	0	0	0	0	0	0	0	0	0	0	0	0	0	0	0	0	0	0	0	0	0	0	0	0	0	0	0	0	0	0	0	0	0	0	0	0	0	0	0	0	0	0	0	0	0	0	0	0	0	0	0	0	0	0	0	0	0	0	0	0	0	0	0	0	0	0	0	0	0	0	0	0	0	0	0	0	0	0	0	0	0	0	0	0	0	0	0	0	0	0	0	0	0	0	0	0	0	0	0	0	0	0	0	0	0	0	0	0	0	0	0	0	0	0	0	0	0	0	0	0	0	0	0	0	0	0	0	0	0	0	0	0	0	0	0	0	0	0	0	0	0	0	0	0	0	0	0	0	0	0	0	0	0	0	0	0	0	0	0	0	0	0	0	0	0	0	0	0	0	0	0	0	0	0	0	0	0	0	0	0	0	0	0	0	0	0	0	0	0	0	0	0	0	0	0	0	0	0	0	0	0	0	0	0	0	0	0	0	0	0	0	0	0	0	0	0	0	0	0	0	0	0	0	0	0	0	0	0	0	0	0	0	0	0	0	0	0	0	0	0	0	0	0	0	0	0	0	0	0	0	0	0	0	0	0	0	0	0	0	0	0	0	0	0	0	0	0	0	0	0	0	0	0	0	0	0	0	0	0	0	0	0	0	0	0	0	0	0	0	0	0	0	0	0	0	0	0	0	0	0	0	0	0	0	0	0	0	0	0	0	0	0	0	0	0	0	0	0	0	0	0	0	0	0	0	0	0	0	0	0	0	0	0	0	0	0	0	0	0	0	0	0	0	0	0	0	0	0	0	0	0	0	0	0	0	0	0	0	0	0	0	0	0	0	0	0	0	0	0	0	0	0	0	0	0	0	0	0	0	0	0	0	0	0	0	0	0	0	0	0	0	0	0	0	0	0	0	0	0	0	0	0	0	0	0	0	0	0	0	0	0	0	0	0	0	0	0	0	0	0	0	0	0	0	0	0	0	0	0	0	0	0	0	0	0	0	0	0	0	0	0	0	0	0	0	0	0	0	0	0	0	0	0	0	0	0	0	0	0	0	0	0	0	0	0	0	0	0	0	0	0	0	0	0	0	0	0	0	0	0	0	0	0	0	0	0	0	0	0	0	0	0	0	0	0	0	0	0	0	0	0	0	0	0	0	0	0	0	0	0	0	0	0	0	0	0	0	0	0	0	0	0	0	0	0	0	0	0	0	0	0	0	0	0	0	0	0	0	0	0	0	0	0	0	0	0	0	0	0	0	0	0	0	0	0	0	0	0	0	0	0	0	0	0	0	0	0	0	0	0	0	0	0	0	0	0	0	0	0	0	0	0	0	0	0	0	0	0	0	0	0	0	0	0	0	0	0	0	0	0	0	0	0	0	0	0	0	0	0	0	0	0	0	0	0	2.96	0	0	0	0	0	0	0	0	0	0	0	0	0	0	0	0	0	0	0	0	0	0	0	0	0	0	0	0	0	0	0	0	0	0	0	0	0	0	0	0	0	0	0	0	0	0	0	0	0	0	0	0	0	0	0	0	0	0	0	0	0	0	0	0	0	0	0	0	0	0	0	0	0	0	0	0	0	0	0	0	0	0	0	0	0	0	0	0	0	0	0	0	0	0	0	0	0	0	0	0	0	0	0	0	0	0	0	0	0	0	0	0	0	0	0	0	0	0	0	0	0	0	0	0	0	0	0	0	0	0	0	0	0	0	0	0	0	0	0	0	0	0	0	0	0	0	0	0	0	0	0	0	0	0	0	0	0	0	0	0	0	0	0	0	0	0	0	0	0	0	0	0	0	0	0	0	0	0	0	0	0	0	0	0	0	0	0	0	0	0	0	0	0	0	0	1.06	0	0	0	0	0	0	0	0	0	0	0	0	0	0	0	0	0	0	0	0	0	0	0	0	0	0	0	0	0	0	0	0	0	0	0	0	0	0	0	0	0	0	0	0	0	0	0	0	0	0	0	0	0	0	0	0	0	0	0	0	0	0	0	0	0	0	0	0	0	0	0	0	0	0	0	0	0	0	0	0	0	0	0	0	0	0	0	0	0	0	0	0	0	0	0	0	0	0	0	0	0	0	0	0	0	0	0	0	0	0	0	0	0	0	0	0	0	0	0	0	0	0	0	0	0	0	0	0	0	0	0	0	0	0	0	0	0	0	0	0	0	0	0	0	0	0	0	0	0	0	0	0	0	0	0	0	0	0	0	0	0	0	0	0	0	0	0	0	0	0	0	0	0	0	0	0	0	0	0	0	0	0	0	0	0	0	0	0	0	0	0	0	0	0	0	2	0	0	0	0	0	0	0	0	0	0	0	0	0	0	0	0	0	0	0	0	0	0	0	0	0	0	0	0	0	0	0	0	0	0	0	0	0	0	0	0	0	0	0	0	0	0	0	0	0	0	0	0	0	0	0	0	0	0	0	0	0	0	0	0	0	0	0	0	0	0	0	0	0	0	0	0	0	0	0	0	0	0	0	0	0	0	0	0	0	0	0	0	0	0	0	0	0	0	0	0	0	0	0	0	0	0	0	0	0	0	0	0	0	0	0	0	0	0	0	0	0	0	0	0	0	0	0	0	0	0	0	0	0	0	0	0	0	0	0	0	0	0	0	0	0	0	0	0	0	0	0	0	0	0	0	0	0	0	0	0	0	0	0	0	0	0	0	0	0	0	0	0	0	0	0	0	0	0	0	0	0	0	0	0	0	0	0	0	0	0	0	0	0	0	0	2.96	0	0	0	0	0	0	0	0	0	0	0	0	0	0	0	0	0	0	0	0	0	0	0	0	0	0	0	0	0	0	0	0	0	0	0	0	0	0	0	0	0	0	0	0	0	0	0	0	0	0	0	0	0	0	0	0	0	0	0	0	0	0	0	0	0	0	0	0	0	0	0	0	0	0	0	0	0	0	0	0	0	0	0	0	0	0	0	0	0	0	0	0	0	0	0	0	0	0	0	0	0	0	0	0	0	0	0	0	0	0	0	0	0	0	0	0	0	0	0	0	0	0	0	0	0	0	0	0	0	0	0	0	0	0	0	0	0	0	0	0	0	0	0	0	0	0	0	0	0	0	0	0	0	0	0	0	0	0	0	0	0	0	0	0	0	0	0	0	0	0	0	0	0	0	0	0	0	0	0	0	0	0	0	0	0	0	0	0	0	0	0	0	0	0	0	1.06	0	0	0	0	0	0	0	0	0	0	0	0	0	0	0	0	0	0	0	0	0	0	0	0	0	0	0	0	0	0	0	0	0	0	0	0	0	0	0	0	0	0	0	0	0	0	0	0	0	0	0	0	0	0	0	0	0	0	0	0	0	0	0	0	0	0	0	0	0	0	0	0	0	0	0	0	0	0	0	0	0	0	0	0	0	0	0	0	0	0	0	0	0	0	0	0	0	0	0	0	0	0	0	0	0	0	0	0	0	0	0	0	0	0	0	0	0	0	0	0	0	0	0	0	0	0	0	0	0	0	0	0	0	0	0	0	0	0	0	0	0	0	0	0	0	0	0	0	0	0	0	0	0	0	0	0	0	0	0	0	0	0	0	0	0	0	0	0	0	0	0	0	0	0	0	0	0	0	0	0	0	0	0	0	0	0	0	0	0	0	0	0	0	0	0	2	0	0	0	0	0	0	0	0	0	0	0	0	0	0	0	0	0	0	0	0	0	0	0	0	0	0	0	0	0	0	0	0	0	0	0	0	0	0	0	0	0	0	0	0	0	0	0	0	0	0	0	0	0	0	0	0	0	0	0	0	0	0	0	0	0	0	0	0	0	0	0	0	0	0	0	0	0	0	0	0	0	0	0	0	0	0	0	0	0	0	0	0	0	0	0	0	0	0	0	0	0	0	0	0	0	0	0	0	0	0	0	0	0	0	0	0	0	0	0	0	0	0	0	0	0	0	0	0	0	0	0	0	0	0	0	0	0	0	0	0	0	0	0	0	0	0	0	0	0	0	0	0	0	0	0	0	0	0	0	0	0	0	0	-3.14	2.36	0	0	-2.19	0	0	0	0	0	0	0	0	0	0	0	0	0	0	0	0	0	0.279999999999999	0	0	0	4.01	0	-0.25	0	0	0	0	0	2.05	0	0	0	0	0	0	4.66	0	0	0	0	0	-0.329999999999998	0	0	0	0	-6.20999999999999	0	0	0	0	0	0	0.18	0	0	0	0	0	0	0	0	0	0	2.07	0	0	0	0	0	0	0	0	0	0	4.82	0	0	0	1.43	0	0	0	0	1.74	0	0	0	0	0	0	0	0	0	0	0	0	0	0	0	0	0	0	-0.17	0	0	1.15	0	0	0	0	0	0	0	0	0	0	1.4	0	0	0	0	0	0	0	-1.85	0.12	1.83	0	-1.34	0	0	1.22	0	0	0	0	0	0	0	5.19	0	0.0299999999999994	0	0	1.75	-2.46	0	0	0	0	0	0	0	0	0	0	0	0	0	0	0	0	0	0	0	0	0	0	0	0	0	0	0	0	0	0	0	0	0.000499999999998835	-0.86875	0	-0.794564102564102	-0.727999999999998	0	0	0.765128205128207	0.0506060606060608	-0.11924812030075	-0.703529411764706	0.149464285714288	0.35405128205128	-0.374666666666666	-1.58574358974359	0.270974358974359	0.40189393939394	0	0	0	0	0	0	0	0	-0.577847222222221	2.39415384615384	0	0	0.30875	0	0	0.433452380952382	0.425909090909091	0.0830303030303021	-0.11689393939394	-0.723282051282048	1.65452380952381	-0.498666666666665	0.0860416666666666	0	0	-0.32833333333333	-1.78857142857143	0	-0.913934837092732	0	0	0	0.566439393939394	0	0	1.05833333333333	0	0	-0.726136363636364	0	1.4177380952381	0.186196078431372	1.29772727272727	1.13977272727273	0	0	-0.256777777777778	-0.267361111111107	0	0	0	0	0	1.33071207430341	-0.518333333333334	0	-0.883179487179486	-0.240102564102564	-0.468571428571428	-0.00840909090909125	-0.270888888888889	-0.202500000000001	-0.145378787878787	0	0.852445820433434	-0.251439393939394	0	0	0	-0.758328173374613	-0.327857142857143	-0.106363636363636	0.0120454545454542	0	-0.483095238095238	3.62928571428571	-1.5435	-1.31909722222222	1.51395833333333	1.91702380952381	0	-1.36105555555556	0.774523809523808	0	1.08940476190476	-0.494051282051281	0.665714285714287	0.0803030303030283	-0.708106060606061	0.164090909090909	0.280952380952382	0	0	0	0	-0.792380952380952	-0.708470588235294	-0.204469696969696	0	0	0	0	0	0.637261904761905	0	0	0.665803571428569	0	-0.202954545454546	0.128560606060605	0.151969696969697	0	0	0	-0.752708333333331	-0.21184265010352	-0.324015151515152	0.0388392857142854	0	0	-0.22952380952381	-0.256691729323308	0	-0.0708333333333364	-0.118095238095238	1.2672619047619	0.394318181818182	0.474513888888889	0	0.414375	0	0	0.678472222222222	-0.512307692307692	0	-0.556277777777778	0	0.047727272727272	0	-0.480909090909091	0.347909090909088	-0.330454545454545	0.768333333333334	-0.347869674185464	0.388690476190476	0.133436532507741	0.197234848484849	0	0	0	0	0	0	0	0	0	0	0	0	0	0	0	0	0	0	0	0	0	0	0	0	0	0	0	0	0	0	0	0	0	0	0	-0.609999999999999	0	0	0	0	0	0	0	0	0	0	0	0.350000000000001	0	0	0	0	0	0	0	0	0	0	0	0	0	0	0	0	0	0	0	0	5.13	0	0	0	0	0	0	-3.34	0	2.25999999999999	0	0	0	0	0	0	0	0	0	0	0	0	-1.07	0	0	0	0	0	0	0	0	0	0	0	0	0	0	0.300000000000001	0.510000000000001	-0.52	0	0	0	0	0	0	0	0	0	0	0	0	0	0	0	-3.37	0	-0.140000000000001	-0.49	0	0	0	0	0.120000000000001	0	0	0	0	0	0	0	0	0	0	0	0	0	0.129999999999999	0	0	0	0	0	0	0	0	0	-2.34	0	0	0	0	0	0	0	0	0	0	0	0	0	0	0	0	0	0	0	1.16	0	0	2.06	0	0	0	0	0	4.54	0	0	0	0	3.45	0	0	0	0	0	0	0	0	0	0	0	0	0	0	0	0	0	0	0	0	0	0	0	0	0	0	0	0	0	0	0	0	0	0	0	0	0	0	-0.891166666666667	-0.152678571428572	0	0.885128205128208	-0.770274509803922	0	0	-0.434153846153848	-0.283030303030303	-0.532330827067671	0.30894117647059	-1.60973214285714	-0.508205128205129	-1.0171282051282	0.149333333333335	0.0834871794871788	0.115227272727271	0	0	0	0	0	0	0	0	-2.37013888888889	-0.648717948717948	0	0	0.165446428571428	0	0	0.816071428571428	-0.663257575757576	-0.141590909090908	-0.645757575757576	2.51548717948718	-1.00595238095238	-0.0186666666666682	-0.0359722222222238	0	0	0.155909090909091	-0.178888888888892	0	-0.575388471177941	0	0	0	-0.248939393939391	0	0	-1.92444444444444	0	0	0.116363636363637	0	-0.754404761904762	0.515058823529415	-0.108257575757577	-0.0342424242424251	0	0	-1.99111111111111	-0.886319444444446	0	0	0	0	0	-0.602167182662537	-0.0161904761904772	0	1.96841025641026	0.460307692307692	-0.248125	0.0467424242424244	-0.363111111111111	-0.337619047619047	-0.0746212121212118	0	0.407058823529411	0.114924242424243	0	0	0	-0.551517027863778	-0.793749999999999	0.240151515151515	-0.367348484848485	0	-0.00571428571428712	-2.0820238095238	-1.82788888888889	0.406874999999999	-1.88534722222222	-0.755119047619047	0	2.741	1.39285714285715	0	-0.879761904761907	0.504410256410253	1.53880952380952	0.337575757575756	0.446666666666667	0.266212121212121	0.230714285714285	0	0	0	0	-0.427142857142856	1.04164705882353	-0.285833333333333	0	0	0	0	0	0.809642857142856	0	0	0.665982142857143	0	-0.24878787878788	0.244924242424243	0.25090909090909	0	0	0	-0.632777777777779	-0.265548654244306	-0.0640909090909094	-1.02741071428571	0	0	0.0211904761904762	-0.251378446115286	0	-0.350357142857145	-0.414880952380951	-1.21095238095238	0.378257575757575	0.602291666666667	0	0.625446428571428	0	0	-1.088125	-0.373025641025641	0	0.721777777777778	0	-0.403939393939392	0	-0.393484848484849	0.0750909090909069	-0.0893181818181823	-1.48857142857143	-0.29674185463659	-0.276666666666667	-0.193931888544892	-0.648560606060606	0	0	0	0	0	0	0	0	0	0	0	0	0	0	0	0	0	0	0	0	0	0	0	0	0	0	0	0	0	0	0	0	0	0	0	0	0	0	0	0	0	0	0	0	0	0	0	-2.19	0	0	0	0	0	0	0	0	0	0	0	0	0	0	0	0	0	0	0	0	0	0	0	-0.00999999999999623	0	0	0	-1.97	0	2.05	0	0	0	0	0	0	0	0	0	0	0	0	-1.07	0	0	0	0	0	0	0	0	0	0	0	0.18	0	0	0.300000000000001	0.510000000000001	-0.52	0	0	0	0	0	0	0	0	0	0	0	0	0	0	0	0	0	0	0	0	1.43	0	0	0	0	1.74	0	0	0	0	0	0	0	0	0	0	0	0.129999999999999	0	0	0	0	0	0	0	0	0	-2.34	0	0	0	0	0	0	0	0	0	0	0	0	0	0	0	0	0	0	-1.85	0.12	0.79	0	-1.34	0	0	0	0	0	4.54	0	0	0	0	5.19	0	0	0	0	1.75	-1.01	0	0	0	0	0	0	0	0	0	0	0	0	0	0	0	0	0	0	0	0	0	0	0	0	0	0	0	0	0	0	0	0	-0.445333333333334	-0.510714285714284	0	0.0452820512820509	-0.74913725490196	0	0	0.16548717948718	-0.116212121212122	-0.32578947368421	-0.197294117647058	-0.730133928571426	-0.0770769230769233	-0.695897435897436	-0.718205128205128	0.17723076923077	0.258560606060605	0	0	0	0	0	0	0	0	-1.47399305555555	0.872717948717948	0	0	0.237098214285714	0	0	0.624761904761904	-0.118674242424243	-0.029280303030303	-0.381325757575757	0.896102564102563	0.324285714285713	-0.258666666666663	0.0250347222222231	0	0	-0.086212121212121	-1.23252945252945	0	-0.744661654135339	0	0	0	0.158750000000001	0	0	-0.433055555555555	0	0	-0.304886363636363	0	0.331666666666667	0.35062745098039	0.594734848484848	0.55276515151515	0	0	-1.12394444444445	-0.576840277777777	0	0	0	0	0	0.364272445820433	-0.267261904761902	0	0.542615384615384	0.110102564102565	-0.358348214285714	0.019166666666667	-0.317	-0.270059523809525	-0.109999999999999	0	0.629752321981425	-0.0682575757575759	0	0	0	-0.654922600619196	-0.560803571428572	0.0668939393939407	-0.177651515151515	0	-0.244404761904761	0.773630952380955	-1.68569444444444	-0.45611111111111	-0.185694444444444	0.580952380952379	0	0.689972222222224	1.08369047619048	0	0.10482142857143	0.00517948717948613	1.10226190476191	0.208939393939389	-0.130719696969697	0.215151515151515	0.255833333333333	0	0	0	0	-0.609761904761905	0.166588235294117	-0.245151515151516	0	0	0	0	0	0.723452380952381	0	0	0.665892857142854	0	-0.225871212121213	0.186742424242425	0.201439393939394	0	0	0	-0.692743055555557	-0.238695652173913	-0.194053030303031	-0.494285714285713	0	0	-0.104166666666666	-0.254035087719299	0	-0.210595238095241	-0.266488095238095	0.0281547619047622	0.386287878787879	0.538402777777778	0	0.519910714285714	0	0	-0.204826388888889	-0.442666666666667	0	0.0827500000000008	0	-0.17810606060606	0	-0.43719696969697	0.211500000000001	-0.209886363636365	-0.360119047619047	-0.322305764411027	0.0560119047619061	-0.0302476780185756	-0.22566287878788
chrII_373518_G_T_-	YBR067C_chrII_373518_G_T_72_2	NA	0.263472202874514	UpStream	TRUE	TRUE	FALSE	FALSE	FALSE	FALSE	TRUE	TRUE	0.510425489924795	1	73	1	0	0	1	-1	0	0	0	0.453947368421053	0.985714285714286	7.44828758383733	NA	NA	4	446	75	17	783	3.18	0.464567	0.001978	0.001978	0	0	0	0	0	0	0	0	0	0	0	0	0	0	0	0	0	0	0	0	0	0	0	0	0	0	0	0	0	0	0	0	0	0	0	0	0	0	0	0	0	0	0	0	0	0	0	0	0	0	0	0	0	0	0	0	0	0	0	0	0	0	0	0	0	0	0	0	0	0	0	0	0	0	0	0	0	0	0	0	0	0	0	0	0	0	0	0	0	0	0	0	0	0	0	0	0	0	0	0	0	0	0	0	0	0	0	0	0	0	0	0	0	0	0	0	0	0	0	0	0	0	0	0	0	0	0	0	0	0	0	0	0	0	0	0	0	0	0	0	0	0	0	0	0	0	0	0	0	0	0	0	0	0	0	0	0	0	0	0	0	0	0	0	0	0	0	0	0	0	0	0	0	0	0	0	0	0	0	0	0	0	0	0	0	0	0	0	0	0	0	0	0	0	0	0	0	0	0	0	0	0	0	0	0	0	0	0	0	0	0	0	0	0	0	0	0	0	0	0	0	0	0	0	0	0	0	0	0	0	0	0	0	0	0	0	0	0	0	0	0	0	0	0	0	0	0	0	0	0	0	0	0	0	0	0	0	0	0	0	0	0	0	0	0	0	0	0	0	0	0	0	0	0	0	0	0	0	0	0	0	0	0	0	0	0	0	0	0	0	0	0	0	0	0	0	0	0	0	0	0	0	0	0	0	0	0	0	0	0	0	0	0	0	0	0	0	0	0	0	0	0	0	0	0	0	0	0	0	0	0	0	0	0	0	0	0	0	0	0	0	0	0	0	0	0	0	0	0	0	0	0	0	0	0	0	0	0	0	0	0	0	0	0	0	0	0	0	0	0	0	0	0	0	0	0	0	0	0	0	0	0	0	0	0	0	0	0	0	0	0	0	0	0	0	0	0	0	0	0	0	0	0	0	0	0	0	0	0	0	0	0	0	0	0	0	0	0	0	0	0	0	0	0	0	0	0	0	0	0	0	0	0	0	0	0	0	0	0	0	0	0	0	0	0	0	0	0	0	0	0	0	0	0	0	0	0	0	0	0	0	0	0	0	0	0	0	0	0	0	0	0	0	0	0	0	0	0	0	0	0	0	0	0	0	0	0	0	0	0	0	0	0	0	0	0	0	0	0	0	0	0	0	0	0	0	0	0	0	0	0	0	0	0	0	0	0	0	0	0	0	0	0	0	0	0	0	0	0	0	0	0	0	0	0	0	0	0	0	0	0	0	0	0	0	0	0	0	0	0	0	0	0	0	0	0	0	0	0	0	0	0	0	0	0	0	0	0	0	0	0	0	0	0	0	0	0	0	0	0	0	0	0	0	0	0	0	0	0	0	0	0	0	0	0	0	0	0	0	0	0	0	0	0	0	0	0	0	0	0	0	0	0	0	0	0	0	0	0	0	0	0	0	0	0	0	0	0	0	0	0	0	0	0	0	0	0	0	0	0	0	0	0	0	0	0	0	0	0	0.129999999999999	0	0	0	0	0	0	0	0	0	0	0	0	6.23	0	0	0	0	0	0	0	0	0	0	0	0	0	0	0	0	0	0	0	0	0	0	0	0	0	0	0	0	0	0	0	0	0	0	0	0	0	0	0	0	0	0	0	0	0	0	-8.34	0	0	0	0	0	0	0	0	0	0	0	0	0	0	0	0	0	0	0	0	0	0	0	0	0	0	0	0	0	0	0	0	0	0	0	0	0	0	0	0	0	0	0	0	0	0	0	0	0	0	0	0	0	0	0	0	0	0	0	0	0	0	0	0	0	0	0	0	0	0	0	0	0	0	0	0	0	0	0	0	0	0	0	0	0	0	0	0	0	0	0	0	0	0	0	0	0	0	0	0	0	0	0	0	0	0	0	0	0	0	0	0	0	0	0	0	0	0	0	0	0	0	0	0	0	0	0	0	0	0	0	0	0	0	0	0.129999999999999	0	0	0	0	0	0	0	0	0	0	0	0	6.23	0	0	0	0	0	0	0	0	0	0	0	0	0	0	0	0	0	0	0	0	0	0	0	0	0	0	0	0	0	0	0	0	0	0	0	0	0	0	0	0	0	0	0	0	0	0	-8.34	0	0	0	0	0	0	0	0	0	0	0	0	0	0	0	0	0	0	0	0	0	0	0	0	0	0	0	0	0	0	0	0	0	0	0	0	0	0	0	0	0	0	0	0	0	0	0	0	0	0	0	0	0	0	0	0	0	0	0	0	0	0	0	0	0	0	0	0	0	0	0	0	0	0	0	0	0	0	0	0	0	0	0	0	0	0	0	0	0	0	0	0	0	0	0	0	0	0	0	0	0	0	0	0	0	0	0	0	0	0	0	0	0	0	0	0	0	0	0	0	0	0	0	0	0	0	0	0	0	0	0	0	0	0	0	0	0	0	0	0	0	0	0	0	0	0	0	0	1	0	0	0	0	0	0	0	0	0	0	0	0	0	0	0	0	0	0	0	0	0	0	0	0	0	0	0	0	0	0	0	0	0	0	0	0	0	0	0	0	0	0	0	0	0	0	-1	0	0	0	0	0	0	0	0	0	0	0	0	0	0	0	0	0	0	0	0	0	0	0	0	0	0	0	0	0	0	0	0	0	0	0	0	0	0	0	0	0	0	0	0	0	0	0	0	0	0	0	0	0	0	0	0	0	0	0	0	0	0	0	0	0	0	0	0	0	0	0	0	0	0	0	0	0	0	0	0	0	0	0	0	0	0	0	0	0	0	0	0	0	0	0	0	0	0	0	0	0	0	0	0	0	0	0	0	0	0	0	0	0	0	0	0	0	0	0	0	0	0	0	0	0	0	0	0	0	0	0	0	0	0	0	0.129999999999999	0	0	0	0	0	0	0	0	0	0	0	0	6.23	0	0	0	0	0	0	0	0	0	0	0	0	0	0	0	0	0	0	0	0	0	0	0	0	0	0	0	0	0	0	0	0	0	0	0	0	0	0	0	0	0	0	0	0	0	0	-8.34	0	0	0	0	0	0	0	0	0	0	0	0	0	0	0	0	0	0	0	0	0	0	0	0	0	0	0	0	0	0	0	0	0	0	0	0	0	0	0	0	0	0	0	0	0	0	0	0	0	0	0	0	0	0	0	0	0	0	0	0	0	0	0	0	0	0	0	0	0	0	0	0	0	0	0	0	0	0	0	0	0	0	0	0	0	0	0	0	0	0	0	0	0	0	0	0	0	0	0	0	0	0	0	0	0	0	0	0	0	0	0	0	0	0	0	0	0	0	0	0	0	0	0	0	0	0	0	0	0	0	0	0	0	0	0	0.129999999999999	0	0	0	0	0	0	0	0	0	0	0	0	6.23	0	0	0	0	0	0	0	0	0	0	0	0	0	0	0	0	0	0	0	0	0	0	0	0	0	0	0	0	0	0	0	0	0	0	0	0	0	0	0	0	0	0	0	0	0	0	-8.34	0	0	0	0	0	0	0	0	0	0	0	0	0	0	0	0	0	0	0	0	0	0	0	0	0	0	0	0	0	0	0	0	0	0	0	0	0	0	0	0	0	0	0	0	0	0	0	0	0	0	0	0	0	0	0	0	0	0	0	0	0	0	0	0	0	0	0	0	0	0	0	0	0	0	0	0	0	0	0	0	0	0	0	0	0	0	0	0	0	0	0	0	0	0	0	0	0	0	0	0	0	0	0	0	0	0	0	0	0	0	0	0	0	0	0	0	0	0	0	0	0	0	0	0	0	0	0	0	0	0	0	0	0	0	0	0	0	0	0	0	0	0	0	0	0	0	0	0	1	0	0	0	0	0	0	0	0	0	0	0	0	0	0	0	0	0	0	0	0	0	0	0	0	0	0	0	0	0	0	0	0	0	0	0	0	0	0	0	0	0	0	0	0	0	0	-1	0	0	0	0	0	0	0	0	0	0	0	0	0	0	0	0	0	0	0	0	0	0	0	0	0	0	0	0	0	0	0	0	0	0	0	0	0	0	0	0	0	0	0	0	0	0	0	0	0	0	0	0	0	0	0	0	0	0	0	0	0	0	0	0	0	0	0	0	0	0	0	0	0	0	2.4	-0.58	0.800000000000001	-0.989999999999999	3.12	4	3.42	-3.6	1.03	3.87	2.94	1.39	0.119999999999999	1.53	-0.58	-3.46	-4.57	-1.51	-5.15	-1.28	-4.72	-3.98	-0.58	-2.46	3.41	-3.75	0.24	3.29	4	4	-0.85	-0.109999999999999	-2.12	-2.64	-4.03	1.5	1.88	3.61	2.52	-2.36	-1.55	3.39	-5.15	0.210000000000001	-4.65	-0.969999999999999	1.3	3.99	-3.22	1.12	0.52	0.59	-0.58	-0.650000000000001	3.81	-0.370000000000002	2.97	4.06	6.33	5.74	-0.58	1.46	3.81	-1	-0.91	0.419999999999999	2.08	-2.06	-3.61	4.36	-6.56	0.299999999999999	-0.16	-5.15	0.11	-2.19	-2.52	1.22	1.95	-4.88	6.32	-1.56	6.33	-5.36	6.05	1.1	3.12	1.34	3.81	-1.24	1.9	-6.61	-0.58	-1.8	-2.63	1.38000000000002	-1.09	6.29	-6.15	-7.47	6.3	2.8	-2.3	-3.82	3.81	3.39	-1.33	-1.16	1.35	-0.36	-0.91	-1.49	0.149999999999999	2.43	-2.96	-0.280000000000001	-2.41	1.24	-1.09	-2.04	1.14	1.17	0.95	-2.98	4.62	-0.579999999999998	-1.65	0.650000000000002	-0.420000000000002	4.03	-0.670000000000002	-0.279999999999999	5.52	1.44	-2.26	-2.77	-0.579999999999998	-4.59	1.16	1.2	-0.0300000000000002	1.81	-2.41	-1.82	-1.04	-2.82	-0.399999999999999	-0.16	-1.09	-0.0199999999999996	0.35	-1.17	1.59	-0.799999999999999	2.85	3.44	0.81	-2.25	1.99	1.76	1.29	-0.0700000000000003	-2.01	1.35	-2.22	-5.15	3.82	0.67	0.52	-3.22	-0.58	1.97	3.91	3.17	-0.810000000000002	1.4	1.28	3.88	3.81	2.22	0.92	1.24	1.67	-1.14	1.03	0.199999999999999	1.3	1.13	1.75	-0.0800000000000001	-5.15	0.900000000000002	-0.799999999999999	0.17	-0.800000000000001	-1.37	0.0649999999999995	-1.73666666666667	-0.309999999999999	0.358000000000001	2.07428571428572	1.75142857142857	-0.576666666666666	-3.18333333333333	-1.908	0.598571428571429	0.862857142857143	1.02875	-1.07875	0.187142857142856	-1.47111111111111	-2.67142857142857	-2.838	-3.41285714285714	-3.14142857142857	1.2	-1.26833333333333	-1.005	-1.23285714285714	-0.671666666666667	0.936	-2.16	-2.28166666666667	-0.17	0.56625	0.72125	-3.105	-0.327777777777778	-0.174117647058825	-1.08692307692308	-1.42222222222222	-0.919166666666666	-1.14428571428572	0.84	0.628888888888889	-0.861666666666665	-0.0830000000000002	-0.698888888888888	-0.0807142857142864	-1.62923076923077	0.272500000000001	-1.08333333333333	-1.645	0.0316666666666663	-0.0949999999999989	-0.918749999999999	-0.285	0.546250000000001	-0.818750000000001	0.956250000000001	2.058	1.39222222222222	-0.0255555555555551	-0.0459999999999994	2.61666666666667	0.043333333333333	0.0528571428571425	-0.138461538461538	-0.572857142857144	-0.0675000000000008	0.984545454545454	0.43	0.242999999999999	-1.574	0.681666666666668	2.61727272727273	-0.604285714285709	-0.478000000000002	-1.01	-0.51375	-0.920999999999998	-1.02166666666667	-0.223750000000003	-1.71055555555555	1.3325	-2.73	1.06666666666667	1.56	0.242500000000001	-2.11875	2.38933333333333	2.35166666666667	0.581428571428571	-0.183999999999997	0.271666666666668	0.280000000000001	0.0392857142857146	0.948999999999998	2.064	-0.204999999999998	0.517500000000002	-1.02470588235295	-0.800666666666665	3.055	-0.53125	-1.06625	1.56111111111111	0.433333333333334	1.165	-2.35545454545455	0.890000000000001	-1.5125	-1.22083333333333	-0.91	0.0179999999999998	-0.651176470588235	-0.948181818181818	-0.308000000000001	-0.904999999999999	0.270000000000001	-0.588	-0.0214285714285714	-1.46142857142857	-0.597499999999998	-1.611875	-1.60461538461538	-0.0469999999999997	-0.614999999999999	-1.16857142857143	-1.84272727272727	2.95454545454545	-3.01117647058823	-1.32466666666667	1.19	1.54181818181818	2.10333333333334	1.14	1.39181818181818	-1.48222222222222	-0.077272727272728	-1.39083333333333	0.426363636363636	-1.164	-1.332	0.762	-0.208181818181819	-0.828571428571429	-0.511428571428571	-0.457777777777778	-1.14666666666667	-0.932727272727272	-1.30142857142857	-1.335	-1.53222222222222	-1.60714285714286	-0.91375	-1.3675	-1.2475	1.06818181818182	-1.36222222222222	0.382222222222222	0.0753846153846141	-0.971250000000001	-1.14	-0.202999999999999	0.234	-3.262	0.0183333333333326	-2.85	-1.64933333333333	-0.750999999999999	-1.427	-0.920769230769231	-0.317499999999999	-1.33444444444445	-0.107272727272727	-1.37888888888889	-0.523333333333333	-1.47909090909091	-1.60090909090909	0.779999999999998	1.277	0.778666666666667	-0.435555555555556	1.19538461538462	-0.081428571428571	-2.3875	0.890000000000001	0.838333333333335	0.153333333333332	-0.0947058823529421	-1.53222222222222	-0.343999999999999	-0.0162500000000012	-1.892	0.026315789473685	-1.491	0.559090909090909	-1.38388888888889	0.0518181818181844	-0.197499999999998	0.0957142857142861	0.720000000000001	-0.81	-3.14	-0.42	-0.58	-0.58	-0.58	0.18	-0.57	2.95	1.99	0.68	-3.02	0.190000000000001	0.450000000000003	-1.42	-3.65	-4.41	0.53	-0.58	-3.46	-3.43	-0.58	0.57	-4.94	2.34	-0.0700000000000003	-1.47	0.39	4	-0.58	3.82	-4.44	-0.58	1.47	1.58	-0.58	-0.58	2.3	-4.83	-0.220000000000003	1.32	-4.17	-0.419999999999999	-3.71	-2.69	1.16	0.99	-1.15	-1.35	1.55	-3.72	-4.43	-1.18	3.23	0.42	-1.09	1.67	-0.58	-0.19	-4.96	4.12	-4.96	-2.18	5.45	-1	-2.24	-1.47	6.33	-0.779999999999999	-0.580000000000002	-0.4	0.35	-2.05	-1	0.630000000000001	-0.400000000000002	0.359999999999999	6.21	-0.58	1.28	-0.569999999999999	0.32	-7.48	3.43	1.1	3.81	-1.14	2.74	0.56	-3.04	4.63	-1.56	-4.67	3.2	5.63	0.710000000000001	-1.54	2.79	-3.11	-0.15	0.219999999999999	-7.48	-5.25	3.81	-0.41	-0.569999999999999	-1.68	0.05	-0.869999999999999	0.290000000000001	-3.11	4.12	-0.209999999999999	-0.49	0.17	-2.61	-0.499999999999999	-0.79	-0.65	1.24	7.08	2.69	-4.06	-5.98	-5.46	2.21	-2.38	-2.99	6.33	1.68000000000001	6.24	4.73	1.4	-3.91	1.89	0.32	0.94	4.7	-1.48	-3.62	1.16	-0.77	-2.64	1.62	4.7	-0.99	1.36	-0.0899999999999999	-3.92	-1.86	-1.72	3.89	0.78	-4.55	-4.62	4	-0.579999999999999	-0.11	1.96	1.55	-2.95	0.28	-1.53	0.61	-1.2	0.220000000000001	-4.3	4	-2.86	-1.77	3.96	0.580000000000001	0.76	-3.07	2.79	1.94	1.62	2.69	-0.830000000000001	0.92	-0.57	-0.930000000000001	-5.14	1.77635683940025e-15	-4.76	-0.87	-0.0600000000000005	2.53	0.710000000000001	0.119999999999999	1.37	-0.58	-0.819999999999999	1.24	-0.74	0.0400000000000009	-2.64833333333333	-0.234999999999999	-0.318000000000001	-0.952857142857143	-0.559999999999999	0.946666666666667	0.921666666666667	-2.598	-0.312857142857142	0.212857142857143	0.317500000000001	-3.18875	-2.15571428571429	0.0699999999999967	-0.194285714285712	-2.43	-4.00714285714286	-0.534285714285716	-0.798571428571428	-1.34	-1.53125	-1.61857142857143	0.348333333333334	-4.194	1.10428571428571	-1.88	-1.97142857142857	-1.1475	1.51125	-0.0816666666666688	0.477777777777778	-1.20352941176471	-0.153846153846153	-0.106666666666667	0.614166666666666	-1.16571428571428	-1.24125	-0.699999999999999	-1.185	-0.682	-0.641111111111108	0.328571428571426	-2.62692307692308	-0.9125	-1.79666666666667	-0.17583333333333	-0.369166666666665	-0.619000000000002	-1.63875	0.105	-0.365	-1.86375	-0.115	-0.572000000000001	-1.23444444444444	-0.728888888888889	-2.15933333333334	0.502499999999998	-3.04555555555556	-3.08	-0.415833333333333	-1.19857142857143	-1.58125	2.02181818181818	-1.448	-0.125999999999999	-3.003	4.225	-0.688181818181818	0.454999999999998	-0.225999999999999	-0.379999999999999	0.186249999999999	-2.88544444444445	2.315	-1.325	-1.115	1.68	1.71857142857143	0.155000000000001	0.457000000000001	0.0499999999999989	-3.92625	-1.902	2.35166666666666	-0.474285714285715	-0.271999999999998	-0.865	-1.65363636363636	-0.165714285714285	-0.98	-0.673	-0.2925	-0.00624999999999964	-2.56823529411764	-1.388	-0.6775	-1.455	-2.40125	-1.67444444444444	-2.295	-0.09375	-1.51363636363637	0.888333333333334	1.87333333333333	-0.673333333333333	-0.997692307692307	0.203	-0.921764705882353	-0.577272727272727	-0.992	-0.675000000000001	-0.0949999999999989	-0.100000000000001	0.927142857142856	-1.22857142857143	-1.86625	-1.07	-0.162307692307692	0.642999999999999	-0.205888888888889	0.427142857142857	-0.848181818181821	-2.31818181818182	-3.43941176470588	-0.0259999999999998	-1.982	-1.80454545454545	1.07222222222222	4.28352941176471	2.87909090909091	-1.86222222222223	-1.06272727272727	-0.209166666666668	0.452727272727273	-0.635999999999999	0.672000000000001	1.078	0.0136363636363637	-2.10571428571429	-1.51428571428571	-0.254444444444445	-0.17	-0.877272727272727	-0.135000000000002	-1.683	0.89777777777778	-0.557142857142859	-1.5375	-1.07875	-0.96625	1.36545454545455	-0.306666666666667	-1.97444444444444	-0.593846153846155	0.81	-0.970000000000001	0.306000000000001	0.381	-1.47	-3.28	1.77833333333333	-1.66933333333333	-0.929	-0.588999999999999	-2.41	-1.12875	0.417777777777776	0.264545454545454	-1.39722222222222	0.39777777777778	-0.587272727272726	-0.649999999999999	-0.771818181818182	1.541	0.944666666666667	-0.207777777777777	1.02615384615385	-2.32142857142857	-2.3875	-0.683333333333334	0.98	-0.531111111111109	1.11058823529412	-2.04777777777778	-1.085	-0.3125	-1.672	0.0452631578947376	-0.622	-1.60363636363637	-1.33722222222222	-0.167272727272728	-0.207500000000003	-0.901904761904762	0.73	-0.81	-3.14	-0.42	-0.58	-0.58	3.42	-3.6	0.41	2.95	1.99	0.68	0	0.190000000000001	-0.58	-3.46	-3.65	-1.51	-0.23	-0.58	-4.72	-3.98	-0.58	-2.46	-4.94	-3.75	-0.0699999999999985	-1.47	0.39	4	-0.85	-0.109999999999999	-2.12	-2.64	-2.11	1.5	-0.58	-0.410000000000001	2.3	-4.83	-1.55	1.32	-5.15	-0.419999999999999	-4.65	-2.69	1.3	1.91	-1.47	-1.35	1.55	-2.06	-3.39	-1.18	3.23	0.42	-1.09	1.67	-0.58	-0.19	-4.96	1.46	-1.14	-2.18	1.24	-1	-1.98	-1.47	4.01	-0.779999999999999	-0.580000000000002	-0.4	0.35	-5.15	-1	-2.19	-1.9	0.359999999999999	6.21	-4.88	6.32	-1.56	0.79	-7.48	3.43	1.1	3.81	0.149999999999999	2.74	0.56	-1.16	-3.1	-1.56	-1.8	1.16	5.63	0.710000000000001	-1.54	2.04	-7.13	-0.15	0.219999999999999	-7.48	-3.82	3.81	3.39	-0.569999999999999	-1.16	1.35	-0.869999999999999	-0.22	-2.38	3.91	-0.209999999999999	-2.83	-0.280000000000001	-2.41	-0.499999999999999	-1.09	-2.04	1.14	7.08	0.95	-4.06	-5.98	-5.46	-1.65	-2.38	-1.9	6.33	-0.670000000000002	1.02	4.73	1.4	-3.91	-2.77	0.32	-1.76	4.7	-1.48	-3.62	1.16	-2.41	-1.82	-1.04	-2.82	-0.99	-0.16	-1.09	-1.62	0.35	-1.27	3.5	0.78	-2.33	2.74	0.81	-2.25	-0.11	1.76	1.29	-2.95	-2.01	0.11	-2.22	-5.15	0.220000000000001	-4.25	0.52	-3.13	-1.77	1.97	0.580000000000001	0.76	-3.07	1.4	1.94	3.88	2.69	-0.830000000000001	0.92	-0.57	0.96	-4.15	1.03	-0.299999999999998	1.3	1.07	2.53	-0.0800000000000001	-5.15	1.37	-0.58	-0.819999999999999	1.24	-1.32	0.0525000000000002	-2.1925	-0.272500000000001	0.0200000000000005	0.560714285714287	0.595714285714285	0.185	-1.13083333333333	-2.253	0.142857142857142	0.537857142857144	0.673125000000001	-2.13375	-0.984285714285715	-0.700555555555555	-1.43285714285714	-2.634	-3.71	-1.83785714285714	0.200714285714286	-1.30416666666667	-1.268125	-1.42571428571429	-0.161666666666667	-1.629	-0.527857142857142	-2.08083333333333	-1.07071428571429	-0.290625	1.11625	-1.59333333333333	0.0750000000000011	-0.688823529411767	-0.620384615384618	-0.764444444444443	-0.152500000000003	-1.155	-0.200625	-0.0355555555555558	-1.02333333333333	-0.3825	-0.670000000000002	0.123928571428571	-2.12807692307693	-0.32	-1.44	-0.910416666666666	-0.168749999999999	-0.357000000000001	-1.27875	-0.0899999999999999	0.0906250000000011	-1.34125	0.420625	0.743	0.0788888888888888	-0.377222222222222	-1.10266666666667	1.55958333333333	-1.50111111111111	-1.51357142857143	-0.271599999999999	-0.885714285714286	-0.824375	1.50318181818182	-0.509	0.0584999999999987	-2.2885	2.45333333333334	0.964545454545455	-0.0746428571428552	-0.352	-0.695	-0.16375	-1.8415	0.646666666666668	-0.774375000000003	-1.41277777777778	1.50625	-0.505714285714285	0.610833333333334	1.0085	0.14625	-3.0225	0.24366666666667	2.35166666666666	0.0535714285714288	-0.227999999999998	-0.296666666666667	-0.686818181818182	-0.0632142857142863	-0.0154999999999994	0.695500000000001	-0.248749999999998	0.255624999999998	-1.79647058823529	-1.09433333333333	1.18875	-0.993124999999999	-1.73375	-0.0566666666666666	-0.930833333333332	0.535625	-1.93454545454545	0.889166666666666	0.18041666666667	-0.947083333333333	-0.953846153846154	0.1105	-0.786470588235294	-0.762727272727273	-0.65	-0.789999999999999	0.0875000000000004	-0.343999999999999	0.452857142857143	-1.345	-1.231875	-1.3409375	-0.883461538461539	0.298	-0.374105263157895	-0.370714285714286	-1.34545454545455	0.31818181818182	-3.22529411764706	-0.675333333333334	-0.395999999999997	-0.131363636363638	1.58777777777778	2.71176470588235	2.13545454545455	-1.67222222222222	-0.57	-0.800000000000001	0.439545454545456	-0.900000000000002	-0.33	0.919999999999998	-0.0972727272727276	-1.46714285714286	-1.01285714285714	-0.35611111111111	-0.658333333333335	-0.905000000000001	-0.718214285714286	-1.509	-0.317222222222222	-1.08214285714286	-1.225625	-1.223125	-1.106875	1.21681818181818	-0.834444444444444	-0.796111111111113	-0.259230769230768	-0.0806249999999995	-1.055	0.0515000000000008	0.307499999999999	-2.366	-1.63083333333333	-0.535833333333333	-1.65933333333333	-0.84	-1.008	-1.66538461538461	-0.723125	-0.458333333333334	0.0786363636363632	-1.38805555555555	-0.0627777777777769	-1.03318181818182	-1.12545454545455	0.00409090909090715	1.409	0.861666666666667	-0.321666666666665	1.11076923076923	-1.20142857142857	-2.3875	0.103333333333333	0.909166666666668	-0.18888888888889	0.507941176470588	-1.79	-0.714499999999999	-0.164375	-1.782	0.0357894736842113	-1.0565	-0.522272727272728	-1.36055555555556	-0.0577272727272735	-0.202500000000001	-0.403095238095238
chrII_373603_T_C_-	YBR067C_chrII_373603_T_C_72_2	NA	0.182247970938524	UpStream	TRUE	TRUE	FALSE	FALSE	FALSE	FALSE	TRUE	TRUE	0.495069855504602	1	73	1	0	0	-1	0	1	0	0	0.486842105263158	1.01369863013699	7.44828758383733	NA	NA	4	446	75	17	868	2.18	0	0.403	0.597	0	0	0	0	0	0	0	0	0	0	0	0	0	0	0	0	0	0	0	0	0	0	0	0	7.62	0	0	0	0	0	0	0	0	0	0	0	0	0	0	0	0	0	0	0	0	0	0	0	0	0	0	0	0	0	0	0	0	0	0	0	8.57	0	0	0	0	0	0	0	0	0	0	0	0	0	0	0	0	0	0	0	0	0	0	0	0	0	0	0	0	0	0	0	0	0	0	0	0	0	0	0	0	0	0	0	0	0	0	0	0	0	0	0	0	0	0	0	0	0	0	0	0	0	0	0	0	0	0	0	0	0	0	0	0	0	0	0	0	0	0	0	0	0	0	0	0	0	0	0	0	0	0	0	0	0	0	0	0	0	0	0	0	0	0	0	0	0	0	0	0	0	0	0	0	0	0	0	0	0	0	0	0	0	0	0	0	0	0	0	0	0	0	0	0	0	0	0	0	0	0	0	0	0	0	0	0	0	0	0	0	0	0	0	0	0	0	0	0	0	0	0	6.65	0	0	0	0	0	0	0	0	0	0	0	0	0	0	0	0	0	0	0	0	0	0	0	0	0	0	0	0	0	0	0	0	0	0	0	8.57	0	0	0	0	0	0	0	0	0	0	0	0	0	0	0	0	0	0	0	0	0	0	0	0	0	0	0	0	0	0	0	0	0	0	0	0	0	0	0	0	0	0	0	0	0	0	0	0	0	0	0	0	0	0	0	0	0	0	0	0	0	0	0	0	0	0	0	0	0	0	0	0	0	0	0	0	0	0	0	0	0	0	0	0	0	0	0	0	0	0	0	0	0	0	0	0	0	0	0	0	0	0	0	0	0	0	0	0	0	0	0	0	0	0	0	0	0	0	0	0	0	0	0	0	0	0	0	0	0	0	0	0	0	0	0	0	0	0	0	0	0	0	0	0	0	0	0	0	0	0	0	0	0	0	0	0	0	0	0	2	0	0	0	0	0	0	0	0	0	0	0	0	0	0	0	0	0	0	0	0	0	0	0	0	0	0	0	0	0	0	0	0	0	0	0	1	0	0	0	0	0	0	0	0	0	0	0	0	0	0	0	0	0	0	0	0	0	0	0	0	0	0	0	0	0	0	0	0	0	0	0	0	0	0	0	0	0	0	0	0	0	0	0	0	0	0	0	0	0	0	0	0	0	0	0	0	0	0	0	0	0	0	0	0	0	0	0	0	0	0	0	0	0	0	0	0	0	0	0	0	0	0	0	0	0	0	0	0	0	0	0	0	0	0	0	0	0	0	0	0	0	0	0	0	0	0	0	0	0	0	0	0	0	0	0	0	0	0	0	0	0	0	0	0	0	0	0	0	0	0	0	0	0	0	0	0	0	0	7.68	0	0	0	0	0	0	0	0	0	0	0	0	0	0	0	0	0	0	0	0	0	0	0	0	0	0	0	0	0	0	0	0	0	0	0	0	0	0	0	0	0	0	0	0	0	0	0	0	0	0	0	0	0	0	0	0	0	0	0	0	0	0	0	0	0	0	0	0	0	0	0	0	0	0	0	0	0	0	0	0	0	0	0	0	0	0	0	0	0	0	0	0	0	0	0	0	0	0	0	0	0	0	0	0	0	0	0	0	0	0	0	0	0	0	0	0	0	0	0	0	0	0	0	0	0	0	0	0	0	0	0	0	0	0	0	0	0	0	0	0	0	0	0	0	0	0	0	0	0	0	0	0	0	0	4.81	0	0	0	0	0	0	0	0	0	0	0	0	0	0	0	0	0	0	0	0	0	0	0	0	0	0	0	0	0	0	0	0	0	0	0	0	0	0	0	0	7.68	0	0	0	0	0	0	0	0	0	0	0	0	0	0	0	0	0	0	0	0	0	0	0	0	0	0	0	0	0	0	0	0	0	0	0	0	0	0	0	0	0	0	0	0	0	0	0	0	0	0	0	0	0	0	0	0	0	0	0	0	0	0	0	0	0	0	0	0	0	0	0	0	0	0	0	0	0	0	0	0	0	0	0	0	0	0	0	0	0	0	0	0	0	0	0	0	0	0	0	0	0	0	0	0	0	0	0	0	0	0	0	0	0	0	0	0	0	0	0	0	0	0	0	0	0	0	0	0	0	0	0	0	0	0	0	0	0	0	0	0	0	0	0	0	0	0	0	0	0	0	0	0	0	0	4.81	0	0	0	0	0	0	0	0	0	0	0	0	0	0	0	0	0	0	0	0	0	0	0	0	0	0	0	0	0	0	0	0	0	0	0	0	0	0	0	0	1	0	0	0	0	0	0	0	0	0	0	0	0	0	0	0	0	0	0	0	0	0	0	0	0	0	0	0	0	0	0	0	0	0	0	0	0	0	0	0	0	0	0	0	0	0	0	0	0	0	0	0	0	0	0	0	0	0	0	0	0	0	0	0	0	0	0	0	0	0	0	0	0	0	0	0	0	0	0	0	0	0	0	0	0	0	0	0	0	0	0	0	0	0	0	0	0	0	0	0	0	0	0	0	0	0	0	0	0	0	0	0	0	0	0	0	0	0	0	0	0	0	0	0	0	0	0	0	0	0	0	0	0	0	0	0	0	0	0	0	0	0	0	0	0	0	0	0	0	0	0	0	0	0	0	1	0	0	0	0	0	0	0	0	0	0	0	0	0	0	0	0	0	0	0	0	0	0	0	0	0	0	0	0	0	0	0	0	0	0	0	0	0	0	0	0	7.68	0	0	0	0	0	0	0	0	0	0	0	0	0	0	0	0	7.62	0	0	0	0	0	0	0	0	0	0	0	0	0	0	0	0	0	0	0	0	0	0	0	0	0	0	0	0	0	0	0	0	0	0	0	8.57	0	0	0	0	0	0	0	0	0	0	0	0	0	0	0	0	0	0	0	0	0	0	0	0	0	0	0	0	0	0	0	0	0	0	0	0	0	0	0	0	0	0	0	0	0	0	0	0	0	0	0	0	0	0	0	0	0	0	0	0	0	0	0	0	0	0	0	0	0	0	0	0	0	0	0	0	0	0	0	0	0	0	0	0	0	0	0	0	0	0	0	0	0	0	0	0	0	0	0	0	0	4.81	0	0	0	0	0	0	0	0	0	0	0	0	0	0	0	0	0	0	0	0	0	0	0	0	0	0	0	0	0	0	0	0	0	0	0	0	0	0	0	0	7.68	0	0	0	0	0	0	0	0	0	0	0	0	0	0	0	0	6.65	0	0	0	0	0	0	0	0	0	0	0	0	0	0	0	0	0	0	0	0	0	0	0	0	0	0	0	0	0	0	0	0	0	0	0	8.57	0	0	0	0	0	0	0	0	0	0	0	0	0	0	0	0	0	0	0	0	0	0	0	0	0	0	0	0	0	0	0	0	0	0	0	0	0	0	0	0	0	0	0	0	0	0	0	0	0	0	0	0	0	0	0	0	0	0	0	0	0	0	0	0	0	0	0	0	0	0	0	0	0	0	0	0	0	0	0	0	0	0	0	0	0	0	0	0	0	0	0	0	0	0	0	0	0	0	0	0	0	4.81	0	0	0	0	0	0	0	0	0	0	0	0	0	0	0	0	0	0	0	0	0	0	0	0	0	0	0	0	0	0	0	0	0	0	0	0	0	0	0	0	1	0	0	0	0	0	0	0	0	0	0	0	0	0	0	0	0	2	0	0	0	0	0	0	0	0	0	0	0	0	0	0	0	0	0	0	0	0	0	0	0	0	0	0	0	0	0	0	0	0	0	0	0	1	0	0	0	0	0	0	0	0	0	0	0	0	0	0	0	0	0	0	0	0	0	0	0	0	0	0	0	0	0	0	0	0	0	0	0	0	0	0	0	0	0	0	0	0	0	0	0	0	0	0	0	0	0	0	0	0	0	0	0	0	0	0	0	0	0	0	0	0	0	0	0	0	0	0	0	0	0	0	0	0	0	0	0	0	0	0	0	0	0	0	0	0	0	0	0	0	0	0	0	0	0	1	0	0	0	0	0	0	0	0	0	0	0	0	0	0	0	0	0	0	0	0	0	0	0	0	0	0	0	0	0	0	0	0	0	-1.65	0.58	-3.5	-2.6	-4	-0.58	-4	0.58	0.580000000000001	1.42	-1.08	-0.81	5.15	0.58	4.66	0.27	0.58	4.8	0.58	-1.17	4.58	2.77	2.49	2.22	1.15	0.58	0.58	-0.09	0.58	-0.83	-2.13	0.58	-1.7	1.68	-0.0599999999999987	1.78	5.15	0.4	-0.95	-1.03	-1.46	4.33	-1.03	2.71	0.32	0.36	-0.719999999999999	1.68	-3.87	1.3	0.55	0.0800000000000002	-0.34	0.98	-4.44089209850063e-16	2.2	-0.69	-4.04	-5.95	3.99	0.569999999999999	3.71	4.39	-0.14	-5.45	-0.81	-0.83	0.19	-6.19	2.33	0.579999999999998	-4.01	-2.9	0.209999999999999	0.0899999999999999	0.579999999999998	4.17	0.979999999999999	-0.680000000000003	0.260000000000005	-1.12	-0.649999999999999	-1.48	0.579999999999998	3.4	-0.809999999999999	0.570000000000001	2.79	-0.5	1.85	-0.25	0.579999999999998	-0.95	-0.29	-0.139999999999997	0.580000000000005	0.579999999999998	-3.82	7.18	0.579999999999998	-0.32	2.16	-3.32	0.579999999999998	4.95	1.27	1.07	0.69	-2.76	0.67	-1.86	2.67	1.67	4.3	0.79	-2.56	1.53	0.57	1.96	0.0300000000000011	0.909999999999997	0.0700000000000003	-1.42	-4.48	-0.91	7.48	1.05	-6.33	-0.490000000000002	-3.97	-0.27	-1.21	0.579999999999998	-1.07	2.47	-4.85	-2.76	3.24	-4.38	-3.01	0.57	0.65	-3.73	2.21	3.43	5.86	3.85	0.299999999999997	0.119999999999999	0.580000000000001	0.899999999999999	-1.79	-1.3	-0.140000000000001	0.94	0.59	-0.620000000000001	3.37	-1.14	-3.66	1.33	1.92	-0.630000000000003	5.07	1.27	0.45	-0.12	-0.71	3.63	0.98	-0.13	0.58	0.58	0.580000000000002	0.390000000000001	-0.119999999999999	-0.979999999999999	0.58	-1.39	2.8	1.27	-1.28	0.13	-2.94	-0.72	3.12	0.58	0.580000000000001	0.58	0.58	0.87	0.58	1.97	-2.89	0.569999999999999	1.9	-0.316666666666666	1.89	1.055	-0.303999999999999	-0.894285714285715	-1.77	-0.946666666666665	0.381666666666666	1.904	-0.619999999999999	-2.38285714285714	-0.282500000000001	2.83625	0.8	0.724444444444444	0.869999999999999	2.948	3.62	0.494285714285715	-0.98	1.82166666666667	1.5725	2.96285714285714	0.209999999999999	-0.594	0.0571428571428569	2.11833333333333	1.40285714285714	0.6525	-0.678749999999999	-0.635	-0.00111111111110951	0.521764705882354	0.563076923076922	0.113333333333333	0.482500000000002	1.09071428571428	0.631250000000001	-1.08333333333333	-0.110833333333332	0.265	0.342222222222222	0.450714285714284	1.22384615384615	0.634166666666667	1.32	1.3725	0.226666666666667	0.329000000000001	2.56	0.37	-0.16625	1.96125	-1.26	-1.18	-0.101111111111111	-0.326666666666666	1.05066666666667	-2.89416666666667	3.73333333333333	-0.0321428571428575	0.286153846153844	0.572857142857142	0.805	-1.92181818181818	-0.0860000000000003	0.201000000000001	2.494	-2.24416666666666	-0.83	-0.387857142857143	-0.0226666666666659	-0.65	-0.0837500000000002	1.831	0.68944444444444	1.4225	1.34388888888889	-1.58875	0.525714285714287	-1.86	-1.558	-0.68125	2.69375	0.097333333333335	-2.35166666666667	-1.30571428571429	1.734	0.0216666666666665	0.360909090909091	0.548571428571428	-0.379000000000001	-0.746	-0.18	-1.38375	1.39	0.972666666666665	-1.715	0.998749999999998	2.48375	-0.784444444444444	0.254999999999999	-1.345625	1.76090909090909	-0.158333333333333	-0.144166666666671	1.15	1.21846153846154	-0.178	0.948235294117647	0.187272727272727	1.603	0.958749999999998	-0.185625000000002	0.65	-0.411428571428571	1.63428571428571	1.15875	1.0875	-0.670000000000002	-0.235999999999999	1.022	0.17	1.01454545454546	-1.78818181818182	3.27882352941177	1.41066666666667	-0.288	0.173636363636362	-2.19222222222222	-1.56411764705882	-3.03818181818182	1.17	-0.494545454545456	0.445833333333333	0.643636363636364	0.687000000000001	0.898	-0.930999999999997	-0.123636363636363	2.73857142857143	0.668571428571429	0.396666666666667	0.575555555555555	1.12272727272727	1.50142857142857	1.652	0.997777777777777	1.12428571428571	2.4475	1.07125	0.960000000000001	-1.25181818181818	-0.350000000000001	1.25111111111111	0.868461538461538	-0.332500000000001	0.783000000000001	-0.247	-0.287000000000001	2.23	2.11	-1.155	1.828	0.9015	0.946	1.91230769230769	0.0587500000000016	1.04222222222222	-0.14909090909091	1.39722222222222	0.108888888888888	0.00636363636363768	0.0209090909090897	-1.31909090909091	-1.581	-0.86	0.331111111111111	-0.973846153846154	1.49285714285714	2.3875	-0.439333333333333	-0.924999999999999	-0.357777777777779	-0.237058823529409	2.31	0.174999999999997	-1.05125	1.786	-0.119473684210526	0.886999999999999	0.210909090909091	1.36833333333333	-0.374545454545453	-0.00187500000000007	0.458571428571428	-1.82	0.58	0.58	-2.09	0.58	2.57	0.57	1.2	2.53	1.39	0.58	0.35	2.7	0.58	5.15	5.11	2.18	4.3	5.15	-2.13	1.16	0.58	-4	-3.51	0.58	2.87	0.58	0.58	0.58	-4	5.15	0.629999999999999	0.58	-3.78	1.95	3.95	0.47	0.580000000000002	1.21	0.539999999999998	2.53	0.5	-4	4.85	-1.22	0.720000000000001	-0.559999999999997	2.19	-3.18	0.649999999999999	-1.16	-1.06	1.34	1.51	-3.81	-0.0899999999999999	3.37	-0.949999999999996	-5.63	0.800000000000001	0.58	4.45	0.57	0.0200000000000005	-0.529999999999999	0.82	0.109999999999999	3.38	-0.96	0.120000000000001	7.48	0.840000000000001	0.66	-4	3.8	-1.23	0.779999999999999	1.33	-4.64	-0.76	3.35	-3.11	1.1	3.04	0.579999999999998	-0.81	0.569999999999999	0.579999999999998	0.569999999999999	-3.11	2.33	2.77	-0.94	-1.44	-0.679999999999999	6.20999999999999	0.579999999999998	0.579999999999999	2.97	-2.47	0.859999999999998	0.58	-1.01	0.579999999999998	-3.81	-1.1	0.96	1.67	-0.62	1.11	-1.88	-0.75	0.17	3.88	0.33	-1.82	0.31	1.05	3.94	1.35	1.59	2.42	-0.47	-0.289999999999999	0.579999999999998	-0.57	1.25	-0.73	1.44	0.579999999999998	-5.97000000000001	-1.07	-1.26	-0.519999999999998	5.01999999999999	-1.22	7.48	-1.04	-4.92	-0.0600000000000006	-0.71	2	-3.99	-1.68	1.08	-1.06	3.39	-0.99	0.98	-2.12	0.8	-1.99	-0.00999999999999979	4.59	1.46	-2.79	0.129999999999999	4.1	1.81	-3.51	0.29	0.84	1.35	3.07	1.93	3.64	1.68	1.2	5.02	1.89	-0.55	0.58	-1.74	-1.15	0.580000000000002	0.66	0.0899999999999999	0.58	-0.85	0.74	1.27	-0.0699999999999998	-1.6	1.22	0.58	-0.209999999999999	0.58	1.15	0.58	-0.120000000000001	3.37	1.18	1.97	-3.3	-0.45	-0.2	0.211666666666668	2.495	-0.51	0.263999999999999	-0.227142857142859	0.578571428571429	0.576666666666666	0.110333333333334	2.602	0.334285714285715	1.30714285714286	-1.06375	1.43125	1.16857142857143	0.676666666666668	1.99571428571429	2.32	3.8	3.18142857142857	0.578571428571429	0.786666666666667	0.963749999999999	-0.111428571428572	0.113333333333333	0.58	0.998571428571428	2.04333333333333	0.738571428571428	-0.0712499999999991	-1.55375	3.82166666666667	-0.148888888888889	0.855882352941176	0.677692307692308	1.41555555555556	-0.1775	1.21928571428571	-0.229999999999999	1.15444444444444	2.1575	0.5	0.997777777777777	-0.69857142857143	3.03230769230769	0.00583333333333158	1.56	0.448333333333332	0.110833333333334	0.385000000000002	-0.0024999999999995	-0.19	-0.0149999999999988	0.72125	0.418750000000001	-0.306000000000001	-0.0566666666666666	1.08111111111111	1.15466666666667	-0.224999999999998	-0.731111111111112	1.10142857142857	0.226153846153846	1.19857142857143	0.84375	-1.08454545454546	1.104	-0.318	2.083	-2.6625	-1.09909090909091	0.537142857142861	0.726666666666667	2.04	0.411249999999999	-0.134	-1.98277777777778	0.126249999999999	1.48166666666667	-1.42375	0.485714285714285	0.638333333333332	-0.459	0.388749999999998	3.35125	-0.584666666666664	-2.35166666666667	1.19857142857143	-1.278	0.571666666666665	1.01272727272727	-0.422142857142859	0.410000000000004	-0.645	0.677499999999998	0.8725	2.20294117647058	1.216	-0.662499999999998	0.987499999999997	0.983750000000001	0.89777777777778	1.60666666666667	0.274374999999999	2.10818181818182	-1.62	-0.216666666666665	0.744166666666667	0.689230769230768	-0.0430000000000001	0.624705882352941	1.33818181818182	-0.303	0.62125	0.010625000000001	0.0379999999999994	-0.494285714285714	1.05571428571429	1.305	1.594375	2.43692307692308	-0.359999999999999	1.114	0.571428571428571	1.67636363636364	1.15181818181818	3.17176470588235	-0.0599999999999987	1.08	0.0890909090909098	-0.983333333333334	-3.85941176470588	-1.23272727272727	2.17444444444445	1.63454545454545	1.15416666666667	-1.52272727272727	1.113	-0.238	-0.909000000000002	0.318181818181818	0.195714285714287	1.35714285714286	0.315555555555555	0.741111111111111	0.687272727272727	-0.0649999999999977	1.366	-0.363333333333333	1.04	0.00375000000000014	1.375	1.25375	-1.18181818181818	2.01888888888889	0.341111111111111	-0.350000000000001	0.49375	1.327	0.144	-0.327999999999999	2.502	1.15166666666667	1.645	1.49066666666667	0.778499999999999	1.07	1.41846153846154	1.3875	-0.125555555555556	-0.00818181818181962	1.37888888888889	0.0166666666666657	2.06	2.23	1.31090909090909	-1.237	-0.863333333333333	0.312222222222222	-1.24769230769231	0.91	2.3875	0.232666666666667	-0.893333333333333	0.735555555555555	-0.778823529411763	1.27	1.254	1.38	1.778	0.0478947368421032	1.226	0.833636363636366	1.35277777777778	0.490000000000002	0.406874999999999	0.347619047619048	-1.66	0.58	-2.52	-2.6	-4	-0.58	0.56	1.2	0.580000000000001	1.42	0.14	-0.81	5.15	0.58	5.15	5.11	0.58	4.8	5.15	-1.17	3.9	2.77	2.49	-1.71	1.15	2.87	0.58	-0.09	0.58	-2.85	5.15	0.629999999999999	0.58	-2.71	1.95	3.95	2.57	0.4	-0.95	0.539999999999998	-1.46	2.75	-2.38	4.85	0.32	0.720000000000001	-0.559999999999997	1.68	-3.87	1.3	0.55	0.0800000000000002	-0.34	1.14	-4.44089209850063e-16	2.2	1.66	-4.04	-5.63	3.99	0.569999999999999	3.71	0.57	-0.14	-0.529999999999999	-0.81	-0.83	0.19	-0.96	2.33	7.48	0.840000000000001	0.66	-4	0.32	-1.23	4.17	1.33	-4.64	-0.76	-0.960000000000001	-3.11	-1.48	0.579999999999998	3.4	-0.81	0.570000000000001	0.579999999999998	-0.5	-2.9	0.810000000000001	0.579999999999998	-0.95	-0.29	-0.679999999999999	0.580000000000005	0.579999999999998	0.579999999999999	6.33	0.579999999999998	-0.32	2.16	-3.32	0.579999999999998	0.58	-1.1	0.96	0.69	-0.62	0.67	-1.88	2.67	0.76	4.3	0.33	-1.82	1.3	0.57	1.96	1.35	1.59	0.0700000000000003	-0.47	-0.289999999999999	-0.91	7.48	1.05	-6.33	-0.490000000000002	0.579999999999998	-5.97000000000001	-1.07	0.579999999999998	-1.07	5.01999999999999	-2.62	4.25	-1.04	-4.92	-0.0600000000000006	0.57	0.65	-3.99	-1.68	1.08	3.14	3.85	-0.99	0.98	0.580000000000001	0.8	-1.99	-0.00999999999999979	4.59	0.94	0.59	0.129999999999999	4.1	1.81	-3.51	0.29	1.92	1.35	5.07	1.27	3.64	-0.12	-0.71	4.16	1.89	-0.13	0.58	-1.74	-1.15	0.390000000000001	0.61	0.0899999999999999	0.58	-0.85	2.8	1.27	-1.28	-1.6	1.22	0.58	3.12	0.58	1.15	0.58	0.58	3.37	0.58	1.97	-2.89	0.569999999999999	-0.0899999999999994	-0.0524999999999984	2.1925	0.272499999999999	-0.0199999999999996	-0.560714285714285	-0.595714285714287	-0.185	-0.31	2.253	-0.142857142857144	-0.537857142857142	-0.673124999999999	2.13375	0.984285714285713	0.700555555555557	1.43285714285714	2.634	3.71	1.83785714285714	-0.200714285714286	1.30416666666667	1.268125	1.42571428571429	0.161666666666667	-1.709	0.527857142857142	2.08083333333333	1.07071428571428	0.290624999999999	-1.11625	1.59333333333333	-0.0750000000000011	0.688823529411767	0.620384615384614	0.764444444444445	0.1525	1.155	0.200624999999999	0.0355555555555558	1.02333333333333	0.3825	0.670000000000002	-0.123928571428571	2.12807692307692	0.32	1.44	0.910416666666666	0.168749999999999	0.356999999999999	1.27875	0.0899999999999999	-0.0906249999999993	1.34125	-0.420624999999999	-0.743	-0.0788888888888888	0.377222222222222	1.10266666666667	-1.55958333333333	1.50111111111111	0.188791208791208	0.256153846153845	0.885714285714284	0.824375000000001	-1.50318181818182	0.508999999999999	-0.0585000000000004	2.2885	-2.45333333333333	-0.964545454545457	0.0746428571428623	0.352	0.695	0.16375	0.848500000000001	-0.646666666666668	0.774375000000003	1.41277777777778	-1.50625	0.505714285714285	-0.610833333333334	-1.0085	-0.14625	3.0225	-0.243666666666662	-2.35166666666667	-0.0535714285714288	0.227999999999998	0.296666666666667	0.686818181818182	0.0632142857142846	0.0154999999999959	-0.695499999999999	0.248750000000001	-0.255624999999998	1.79647058823529	1.09433333333333	-1.18875	0.993124999999999	1.73375	0.0566666666666666	0.930833333333332	-0.535625	1.93454545454546	-0.889166666666666	-0.180416666666666	0.947083333333333	0.953846153846154	-0.110500000000001	0.786470588235294	0.762727272727273	0.65	0.789999999999999	-0.0874999999999986	0.344	-0.452857142857143	1.345	1.231875	1.3409375	0.883461538461539	-0.298	1.068	0.370714285714286	1.34545454545455	-0.318181818181824	3.22529411764706	0.675333333333331	0.396000000000001	0.131363636363634	-1.58777777777778	-2.71176470588236	-2.13545454545455	1.67222222222222	0.57	0.799999999999997	-0.439545454545456	0.899999999999999	0.33	-0.919999999999998	0.0972727272727276	1.46714285714286	1.01285714285714	0.356111111111112	0.658333333333333	0.905	0.718214285714286	1.509	0.317222222222221	1.08214285714286	1.225625	1.223125	1.106875	-1.21681818181818	0.834444444444444	0.796111111111111	0.259230769230772	0.0806249999999995	1.055	-0.051499999999999	-0.307500000000001	2.366	1.63083333333333	-0.576515151515152	1.65933333333333	0.84	1.008	1.66538461538462	0.723125000000001	0.458333333333334	-0.0786363636363649	1.38805555555556	0.0627777777777787	1.03318181818182	1.12545454545455	-0.0040909090909107	-1.409	-0.861666666666667	0.321666666666667	-1.11076923076923	1.20142857142857	2.3875	-0.103333333333333	-0.909166666666668	0.18888888888889	-0.507941176470588	1.79	0.714499999999999	0.164375	1.782	-0.0357894736842113	1.0565	0.522272727272728	1.36055555555556	0.0577272727272735	0.202500000000001	0.403095238095238
chrII_37424_G_A_-	YBL100C_chrII_37424_G_A_72_2	FALSE	-0.105818144537244	UpStream	TRUE	TRUE	FALSE	FALSE	FALSE	FALSE	FALSE	FALSE	-0.851532521909712	1	73	1	0	1	0	-1	0	0	0	0.486842105263158	0.986666666666667	NA	NA	NA	NA	364	42	13	121	NA	1	0.265	0.265	0	0	0	0	0	0	0	0	0	0	0	0	0	0	0	0	0	0	0	0	0	0	0	0	0	0	0	0	0	0	0	0	0	0	0	0	0	0	0	0	0	0	0	0	0	0	0	0	0	0	0	0	0	0	0	0	0	0	0	0	0	0	0	0	0	0	0	0	0	0	0	0	0	0	0	0	0	0	0	0	0	0	0	0	0	0	0	0	0	0	0	0	0	0	0	0	0	0	0	0	0	0	0	0	0	0	0	0	0	0	0	0	0	0	0	0	0	0	0	0	0	0	0	0	0	0	0	0	0	0	0	0	0	0	0	0	0	0	0	0	0	0	0	0	0	0	0	0	0	0	0	0	0	0	0	0	0	0	0	0	0	0	0	0	0	0	0	0	0	0	0	0	0	0	0	0	0	0	0	0	0	0	0	0	0	0	0	0	0	0	0	0	0	0	0	0	0	0	0	0	0	0	0	0	0	0	0	0	0	0	0	0	0	0	0	0	0	0	0	0	0	0	0	0	0	0	0	0	0	0	0	0	0	0	0	0	0	0	0	0	0	0	0	0	0	0	0	0	0	0	0	0	0	0	0	0	0	0	0	0	0	0	0	0	0	0	0	0	0	0	0	0	0	0	0	0	0	0	0	0	0	0	0	0	0	0	0	0	0	0	0	0	0	0	0	0	0	0	0	0	0	0	0	0	0	0	0	0	0	0	0	0	0	0	0	0	0	0	0	0	0	0	0	0	0	0	0	0	0	0	0	0	0	0	0	0	0	0	0	0	0	0	0	0	0	0	0	0	0	0	0	0	0	0	0	0	0	0	0	0	0	0	0	0	0	0	0	0	0	0	0	0	0	0	0	0	0	0	0	0	0	0	0	0	0	0	0	0	0	0	0	0	0	0	0	0	0	0	0	0	0	0	0	0	0	0	0	0	0	0	0	0	0	0	0	0	0	0	0	0	0	0	0	0	0	0	0	0	0	0	0	0	0	0	0	0	0	0	0	0	0	0	0	0	0	0	0	0	0	0	0	0	0	0	0	0	0	0	0	0	0	0	0	0	0	0	0	0	0	0	0	0	0	0	0	0	0	0	0	0	0	0	0	0	0	0	0	0	0	0	0	0	0	0	0	0	0	0	0	0	0	0	0	0	0	0	0	0	0	0	0	0	0	0	0	0	0	0	0	0	0	0	0	0	0	0	0	0	0	0	0	0	0	0	0	0	0	0	0	0	0	0	0	0	0	0	0	0	0	0	0	0	0	0	0	0	0	0	0	0	0	0	0	0	0	0	0	0	0	0	0	0	0	0	0	0	0	0	0	0	0	0	0	0	0	0	0	0	0	0	0	0	0	0	0	0	0	0	0	0	0	0	0	0	0	0	0	0	0	0	0	0	0	0	0	0	0	0	0	0	0	0	0	0	0	0	0	0	0	0	0	0	0	0	0	0	0	0	0	0	0	0	0	0	0	0	0	0	0	0	0	0	0	0	0	0	0	0	0	0	0	0	0	0	0	0	0	0	0	0	0	0	0	0	0	0	0	0	0	0	0	0	0	0	0	0	0	0	0	0	0	0	0	0	0	0	0	0	0	0	0	0	0	0	0	0	0	0	0	0	0	0	0	0	0	0	0	0	0	0	0	0	0	0	0	0	0	0	0	0	0	0	0	0	0	0	0	0	0	0	0	0	0	0	0	0	0	0	0	0	0	0	0	0	0	0	0	0	0	0	0	0	0	0	0	0	0	0	0	0	0	0	0	0	0	0	0	0	0	0	0	0	0	0	0	0	0	0	0	0	0	0	0	0	0	0	0	0	0	0	0	0	0	0	0	0	0	0	0	0	0	0	0	0	0	0	0	0	0	0	0	0	0	0	0	0	0	0	0	0	0	0	0	0	0	0	0	0	0	0	0	0	0	0	0	0	0	0	0	0	0	0	0	0	0	0	0	0	0	0	0	0	0	0	0	0	0	0	0	0	0	0	0	0	0	0	0	0	0	0	0	0	0	0	0	0	0	0	0	0	0	0	0	0	0	0	0	0	0	0	0	0	0	0	0	0	0	0	0	0	0	0	0	0	0	0	0	0	0	0	0	0	0	0	0	0	0	0	0	0	0	0	0	0	0	0	0	0	0	0	0	0	0	0	0	0	0	0	0	0	0	0	0	0	0	0	0	0	0	0	0	0	0	0	0	0	0	0	0	0	0	0	0	0	0	0	0	0	0	0	0	0	0	0	0	0	0	0	0	0	0	0	0	0	0	0	0	0	0	0	0	0	0	0	0	0	0	0	0	0	0	0	0	0	0	0	0	0	0	0	0	0	0	0	0	0	0	0	0	0	0	0	0	0	0	0	0	0	0	0	0	0	0	0	0	0	0	0	0	0	0	0	0	0	0	0	0	0	0	0	0	0	0	0	0	0	0	0	0	0	0	0	0	0	0	0	0	0	0	0	0	0	0	0	0	0	0	0	0	0	0	0	0	0	0	0	0	0	0	0	0	0	0	0	0	0	0	0	0	0	0	0	0	0	0	0	0	0	0	0	0	0	0	0	0	0	0	0	0	0	0	0	0	0	0	0	0	0	0	0	0	0	0	0	0	0	0	0	0	0	0	0	0	0	0	0	0	0	0	0	0	0	0	0	0	0	0	0	0	0	0	0	0	0	0	0	0	0	0	0	0	0	0	0	0	0	0	0	0	0	0	0	0	0	0	0	0	0	0	0	0	0	0	0	0	0	0	0	0	0	0	0	0	0	0	0	0	0	0	0	0	0	0	0	0	0	0	0	0	0	0	0	0	0	0	0	0	0	0	0	0	0	0	0	0	0	0	0	0	0	0	0	0	0	0	0	0	0	0	0	0	0	0	0	0	0	0	0	0	0	0	0	0	0	0	0	0	0	0	0	0	0	0	0	0	0	0	0	0	0	0	0	0	0	0	0	0	0	0	0	0	0	0	0	0	0	0	0	0	0	0	0	0	0	0	0	0	0	0	0	0	0	0	0	0	0	0	0	0	0	0	0	0	0	0	0	0	0	0	0	0	0	0	0	0	0	0	0	0	0	0	0	0	0	0	0	0	0	0	0	0	0	0	0	0	0	0	0	0	0	0	0	0	0	0	0	0	0	0	0	0	0	0	0	0	0	0	0	0	0	0	0	0	0	0	0	0	0	0	0	0	0	0	0	0	0	0	0	0	0	0	0	0	0	0	0	0	0	0	0	0	0	0	0	0	0	0	0	0	0	0	0	0	0	0	0	0	0	0	0	0	0	0	0	0	0	0	0	0	0	0	0	0	0	0	0	0	0	0	0	0	0	0	0	0	0	0	0	0	0	0	0	0	0	0	0	0	0	0	0	0	0	0	0	0	0	0	0	0	0	0	0	0	0	0	0	0	0	0	0	0	0	0	0	0	0	0	0	0	0	0	0	0	0	0	0	0	0	0	0	0	0	0	0	0	0	0	0	0	0	0	0	0	0	0	0	0	0	0	0	0	0	0	0	0	0	0	0	0	0	0	0	0	0	0	0	0	0	0	0	0	0	0	0	0	0	0	0	0	0	0	0	0	0	0	0	0	0	0	0	0	0	0	0	0	0	0	0	0	0	0	0	0	0	0	0	0	0	0	0	0	0	0	0	0	0	0	0	0	0	0	0	0	0	0	0	0	0	0	0	0	0	0	0	0	0	0	0	0	0	0	0	0	0	0	0	0	0	0	0	0	0	0	0	0	0	0	0	0	0	0	0	0	0	0	0	0	0	0	0	0	0	0	0	0	0	0	0	0	0	0	0	0	0	0	0	0	0	0	0	0	0	0	0	0	0	0	0	0	0	0	0	0	0	0	0	0	0	0	0	0	0	0	0	0	0	0	0	0	0	0	0	0	0	0	0	0	0	0	0	0	0	0	0	0	0	0	0	0	0	0	0	0	0	0	0	0	0	0	0	0	0	0	0	0	0	0	0	0	0	0	0	0	0	0	0	0	0	0	0	0	0	0	0	4	-0.969999999999998	-0.58	-1.86	-0.81	-4.58	-1.16	-3.15	-2.56	-0.58	-2.45	4	-0.69	-0.580000000000002	-5.15	-3.12	-1.6	-3.98	-1.74	-0.58	-1.15	-0.91	4	-0.58	-0.58	-1.13	-0.58	2.98	1.51	4	-5.15	-2.39	-3.18	0.81	-3.6	3.99	2.47	-0.58	0.31	-3.54	-4.47	-3.16	-0.530000000000001	-0.58	-1.72	-3.22	-4.03	2.05	1.44	-0.140000000000001	0.8	1.12	-1.17	-3.06	-0.57	0.849999999999999	-2.52	-5.89	5.13	-0.800000000000001	-0.58	-0.81	-0.57	-0.52	-0.0899999999999999	-1.74	2.09	-2.11	-0.400000000000002	-0.119999999999997	-7.48	-1.27	-2.37	4	-1.31	0.809999999999999	-1.48	-2.66	0.93	-0.699999999999999	-4.32	2.12	-6.08	-1.16	-3.55	4.45	-4.96	-1.37	-0.569999999999999	-3.11	1.7	4.16	-0.6	1.44	0.68	-7.48	-0.41	-0.58	1.7	3.18	-1.31	-0.579999999999999	-0.359999999999999	0.810000000000002	3.81	-7.48	-0.64	0.0899999999999999	1.68	-1.29	1.88	2.14	-0.17	0.149999999999999	-0.599999999999999	1.82	-0.27	-3.36	-3.17	-6.09	0.940000000000001	-1.78	0.47	2.66	-5.29	-5.05	-0.09	-0.199999999999999	-4.47	-0.579999999999997	5.97	4.58	-5.89	0.609999999999999	-0.159999999999989	6.16	-7.48	1.87	4.92	1.47	3.71	-1.47	3.99	0.43	0.0199999999999996	-0.51	-3.92	-1.17	-1.05	2.29	-5.26	0.5	0.100000000000001	-4.59	-0.0900000000000007	0.0300000000000002	-1.5	-4.67	-1.81	3.51	-0.11	-1.59	-3.7	0.359999999999999	-0.61	-1.44	-1.41	1.03	-1.08	-3.15	-2.78	2.15	1.74	1.15	0.120000000000001	2.3	1.41	1.13	3.08	0.81	-5.11	-0.74	0.81	-0.580000000000002	3.9	0.52	-0.470000000000001	-2.93	-0.58	0.0500000000000007	-2.13	0.239999999999998	-3.35	0.66	3.3	0.43	-0.211666666666666	-2.495	0.51	-0.263999999999999	0.227142857142857	-0.578571428571429	-0.576666666666666	-1.88	-2.602	-0.334285714285715	-1.30714285714286	1.06375	-1.43125	-1.16857142857143	-0.676666666666666	-1.99571428571429	-2.32	-3.8	-3.18142857142857	-0.578571428571429	-0.786666666666665	-0.963749999999999	0.11142857142857	-0.113333333333333	-0.579999999999998	-0.998571428571429	-2.04333333333333	-0.738571428571428	0.0712500000000009	1.55375	-3.82166666666667	0.148888888888889	-0.855882352941176	-0.677692307692308	-1.41555555555555	0.1775	-1.21928571428571	0.229999999999999	-1.15444444444445	-2.1575	-0.5	-0.997777777777777	0.69857142857143	-3.03230769230769	-0.00583333333333158	-1.56	-0.448333333333334	-0.110833333333334	-0.385000000000002	0.0024999999999995	0.19	0.0149999999999988	-0.721250000000001	-0.418749999999999	0.306000000000001	0.0566666666666666	-1.08111111111111	-1.15466666666666	0.224999999999998	0.731111111111112	-1.10142857142857	-0.226153846153846	-1.19857142857143	-0.84375	1.08454545454546	-1.104	0.318	-2.083	2.6625	1.09909090909091	-0.537142857142854	-0.726666666666667	-2.04	-0.411250000000001	0.134	1.98277777777778	-0.126250000000002	-1.48166666666667	1.42375	-0.485714285714284	-0.638333333333332	0.459	-0.388749999999998	-3.35125	0.584666666666664	2.35166666666667	-1.19857142857143	1.278	-0.571666666666665	-1.01272727272728	0.422142857142859	-0.41	0.645	-0.677500000000002	-0.872499999999999	-2.20294117647058	-1.21599999999999	0.6625	-0.987499999999997	-0.983750000000001	-0.897777777777778	-1.60666666666667	-0.274374999999999	-2.10818181818182	1.62	0.216666666666665	-0.744166666666667	-0.68923076923077	0.0430000000000001	-0.624705882352941	-1.33818181818182	0.303	-0.621249999999998	-0.010625000000001	-0.0380000000000003	0.494285714285714	-1.05571428571429	-1.305	-1.594375	-2.43692307692308	0.360000000000001	-1.114	-0.571428571428572	-1.67636363636364	-1.15181818181819	-3.17176470588235	0.0600000000000023	-1.08	-0.0890909090909062	0.983333333333334	3.85941176470589	1.23272727272727	-2.17444444444444	-1.63454545454545	-1.15416666666667	1.52272727272727	-1.113	0.238	0.909000000000001	-0.318181818181818	-0.195714285714285	-1.35714285714286	-0.315555555555555	-0.741111111111112	-0.687272727272726	0.0649999999999977	-1.366	0.363333333333333	-1.04	-0.00375000000000014	-1.375	-1.25375	1.18181818181818	-2.01888888888889	-0.341111111111111	0.350000000000001	-0.49375	-1.327	-0.144	0.328000000000001	-2.502	-1.15166666666667	-2.22666666666667	-1.49066666666667	-0.778500000000001	-1.07	-1.41846153846154	-1.3875	0.125555555555556	0.00818181818181962	-1.37888888888889	-0.0166666666666657	-2.06	-2.23	-1.31090909090909	1.237	0.863333333333333	-0.312222222222223	1.24769230769231	-0.91	-2.3875	-0.232666666666667	0.893333333333334	-0.735555555555555	0.778823529411763	-1.27	-1.254	-1.38	-1.778	-0.0478947368421068	-1.226	-0.833636363636364	-1.35277777777778	-0.49	-0.406874999999999	-0.347619047619046	4	-2.01	-0.16	-2.72	-0.250000000000001	4	-0.58	0.609999999999999	-4.78	1.14	2.45	0.81	-4.57	-5.15	2.11	-3.19	-2.18	-1.7	-0.58	1.17	-0.139999999999999	-2.02	-5.15	-0.58	-4.78	0.0199999999999996	-0.580000000000001	-2.71	-1.75	0.83	2.13	1.01	-0.58	-4.21	-2.36	1.5	-5.15	-2.65	0.95	1.13	-0.57	0.179999999999998	2.98	-2.88	-3.45	-1.59	-5.12	-1.36	-4.81	-3.94	-0.98	-2.14	-3.23	-0.98	-1.72	1.06	2.54	4.04	-0.98	-3.99	-4.96	-2.51	-0.57	0.14	2.46	0.28	0.63	-2.19	4.16	4.36	0.920000000000002	0.0800000000000001	1.88	2.2	-0.0900000000000001	-1.07	-7.47	-4.6	1.28	-1.39	3.13	-2.27	1.48	-3.04	-7.27	4.45	-0.58	-6.07	3.81	-1.75	0.25	6.33	-0.939999999999999	0.29	-0.579999999999999	-0.579999999999998	-2.54	-3.52	-7.48	-2.92	0.399999999999999	-2.16	-0.59	-0.300000000000001	-4.96	-0.579999999999998	-1.16	-0.47	0.95	-2.99	0.48	2.47	-3.8	-0.750000000000002	-0.620000000000001	0.919999999999998	-2.97	-3.3	-1.69	-0.18	-0.0800000000000001	-3.5	1.42	0.61	-4.7	-5.61	-2.85	-0.92	-1.32	6.33	-4.65	6.29	-1.06	2.16	6.12	4.93	1.27	-3.24	4.38	3.05	-0.83	-0.94	3.73	-0.64	-0.26	-5.86	-4.14	-2.99	-1.16	-0.250000000000002	-2.01	-2.07	1.65	1.54	-0.430000000000001	-3.49	-1.27	-2.93	1.01	3.66	-3.35	-2.84	2.26	0.360000000000001	-1.27	-2.16	-4.54	3.27	-2.62	0.48	-2.78	-0.58	0.81	1.34	1.44	0.89	0.02	1.69	3.08	-0.93	-5.11	1.19	0.27	-1.61	-0.58	0.02	3.99	1.63	-0.58	4	-2.41	0.69	-3.35	2.89	1.14	-0.01	0.316666666666666	-1.89	-1.055	0.303999999999999	0.894285714285715	1.77	0.946666666666667	-0.381666666666666	-1.904	0.620000000000001	2.38285714285714	0.282499999999999	-2.83625	-0.799999999999999	-0.724444444444446	-0.869999999999999	-2.948	-3.62	-0.494285714285713	0.98	-1.82166666666667	-1.5725	-2.96285714285714	-0.210000000000001	-2.678	-0.0571428571428569	-2.11833333333333	-1.40285714285714	-0.6525	0.678750000000001	0.635	0.00111111111111128	-0.521764705882354	-0.563076923076924	-0.113333333333333	-0.482500000000002	-1.09071428571429	-0.63125	1.08333333333333	0.110833333333332	-0.264999999999999	-0.342222222222222	-0.450714285714287	-1.22384615384615	-0.634166666666667	-1.32	-1.3725	-0.226666666666667	-0.329000000000001	-2.56	-0.369999999999999	0.166250000000001	-1.96125	1.26	1.18	0.101111111111111	0.326666666666667	-1.05066666666667	2.89416666666667	-3.73333333333333	-1.92571428571428	-0.286153846153846	-0.572857142857142	-0.805	1.92181818181818	0.0859999999999994	-0.200999999999999	-2.494	2.24416666666666	0.83	0.38785714285715	0.0226666666666659	0.649999999999999	0.0837500000000002	-1.831	-0.689444444444444	-1.4225	-1.34388888888889	1.58875	-0.525714285714287	1.86	1.558	0.68125	-2.69375	-0.0973333333333315	2.35166666666666	1.30571428571429	-1.734	-0.0216666666666665	-0.360909090909091	-0.54857142857143	0.379000000000001	0.745999999999999	0.18	1.38375	-1.39	-0.972666666666662	1.715	-0.998749999999998	-2.48375	0.784444444444444	-0.255000000000001	1.345625	-1.76090909090909	0.158333333333335	0.144166666666667	-1.15	-1.21846153846154	0.178	-0.948235294117647	-0.187272727272727	-1.603	-0.95875	0.185625000000002	-0.65	0.411428571428571	-1.63428571428571	-1.15875	-1.0875	0.670000000000002	0.236000000000001	-1.022	-0.17	-1.01454545454545	1.78818181818182	-3.27882352941176	-1.41066666666667	0.288	-0.173636363636362	2.19222222222222	1.56411764705882	3.03818181818182	-1.17	0.494545454545456	-0.445833333333333	-0.643636363636361	-0.686999999999998	-0.898	0.930999999999999	0.123636363636363	-2.73857142857143	-0.668571428571427	-0.396666666666667	-0.575555555555555	-1.12272727272727	-1.50142857142857	-1.652	-0.997777777777778	-1.12428571428572	-2.4475	-1.07125	-0.959999999999999	1.25181818181818	0.35	-1.25111111111111	-0.868461538461538	0.3325	-0.782999999999999	0.247	0.287000000000001	-2.23	-2.11	1.155	-1.828	-0.901499999999999	-0.946	-1.91230769230769	-0.0587499999999999	-1.04222222222222	0.149090909090908	-1.39722222222222	-0.108888888888888	-0.00636363636363768	-0.0209090909090897	1.31909090909091	1.581	0.86	-0.331111111111111	0.973846153846154	-1.49285714285714	-2.3875	0.439333333333334	0.925000000000001	0.357777777777779	0.237058823529409	-2.31	-0.175000000000002	1.05125	-1.786	0.119473684210526	-0.887	-0.210909090909091	-1.36833333333333	0.374545454545453	0.00187500000000007	-0.458571428571428	4	-1.34	-0.58	-1.86	-0.81	-0.580000000000002	-0.58	-3.15	-2.56	1.14	-0.93	4	-4.57	-5.15	-0.0399999999999991	-3.12	-1.6	-1.7	-1.74	1.17	-0.139999999999999	-0.91	-3.51	-0.58	-4.78	-1.13	-0.580000000000001	0.51	-1.75	2.85	-4.57	0.35	-0.58	-4.21	-3.6	3.99	-3.36	-1.22	0.95	1.13	-0.57	-3.16	2.98	-2.88	-3.45	-2.71	-5.12	1.39	1.44	-3.94	-0.98	-0.41	-3.23	-2.14	-0.57	1.06	-1.3	4.04	-0.98	-3.99	-4.96	-0.81	-0.57	0.14	2.46	0.28	0.63	-2.19	-0.400000000000002	4.36	-6.91	0.0800000000000001	0.72	4	-0.0900000000000001	0.809999999999999	-7.47	-2.66	1.28	-0.699999999999999	-3.64	-2.27	-2.73	-3.04	-7.27	4.45	-4.39	-6.07	3.81	-1.75	0.25	6.33	-0.939999999999999	1.44	-0.579999999999999	-0.579999999999998	-2.54	-3.52	-7.48	3.18	-1.31	-0.579999999999999	-0.59	0.810000000000002	-0.58	-7.48	-1.16	-0.0100000000000002	1.68	-2.99	1.88	2.47	-0.17	-0.750000000000002	-0.599999999999999	1.27	-2.97	-3.3	-2.88	-6.09	0.940000000000001	-3.5	0.47	2.66	-4.7	-5.05	-0.09	-0.92	-3.78	5.54	5.97	4.58	-1.06	0.609999999999999	6.12	6.16	-4	-0.440000000000001	4.38	2.77	3.71	-1.47	3.99	-0.64	-0.26	-5.86	-4.14	-2.99	-1.16	2.29	-4.11	-0.0299999999999998	0.64	-4.59	-0.430000000000001	-0.49	-1.27	-4.67	-0.820000000000001	3.51	-0.11	-2.84	-3.7	0.360000000000001	-1.27	-2.16	-4.54	1.03	-1.08	-2.46	-2.78	2.15	1.74	1.15	0.120000000000001	1.94	0.88	1.62	3.08	-0.31	-5.11	1.19	0.81	-1.28	3.87	0.02	3.16	-2.93	-0.58	0.0500000000000007	-2.41	0.69	-3.35	2.76	3.17	-0.01	0.0525000000000002	-2.1925	-0.272499999999999	0.0200000000000005	0.560714285714285	0.595714285714285	0.185	-1.13083333333333	-2.253	0.142857142857142	0.537857142857143	0.673125000000001	-2.13375	-0.984285714285713	-0.700555555555555	-1.43285714285714	-2.634	-3.71	-1.83785714285714	0.200714285714286	-1.30416666666667	-1.268125	-1.42571428571429	-0.161666666666665	-1.629	-0.527857142857142	-2.08083333333333	-1.07071428571428	-0.290625	1.11625	-1.59333333333333	0.0750000000000011	-0.688823529411764	-0.620384615384616	-0.764444444444445	-0.1525	-1.155	-0.200624999999999	-0.0355555555555558	-1.02333333333333	-0.3825	-0.669999999999998	0.123928571428571	-2.12807692307692	-0.319999999999999	-1.44	-0.910416666666666	-0.168749999999999	-0.357000000000001	-1.27875	-0.0899999999999999	0.0906250000000002	-1.34125	0.420625	0.743	0.0788888888888888	-0.377222222222223	-1.10266666666666	1.55958333333333	-1.50111111111111	-1.51357142857143	-0.256153846153845	-0.885714285714286	-0.824375000000001	1.50318181818182	-0.509	0.0585000000000004	-2.2885	2.45333333333333	0.964545454545457	-0.0746428571428552	-0.352	-0.695	-0.16375	-0.8485	0.646666666666665	-0.774374999999999	-1.41277777777778	1.50625	-0.505714285714285	0.610833333333334	1.0085	0.14625	-3.0225	0.243666666666662	2.35166666666666	0.0535714285714288	-0.228000000000002	-0.296666666666665	-0.686818181818181	-0.0632142857142846	-0.0154999999999994	0.695500000000001	-0.248749999999998	0.255625	-1.79647058823529	-1.09433333333333	1.18875	-0.993124999999999	-1.73375	-0.0566666666666666	-0.930833333333332	0.535625000000003	-1.93454545454545	0.889166666666666	0.18041666666667	-0.947083333333333	-0.953846153846154	0.1105	-0.786470588235294	-0.762727272727273	-0.65	-0.789999999999999	0.0875000000000021	-0.344	0.452857142857143	-1.345	-1.231875	-1.3409375	-0.883461538461543	0.298000000000002	-1.068	-0.370714285714286	-1.34545454545455	0.318181818181817	-3.22529411764706	-0.675333333333334	-0.395999999999997	-0.131363636363634	1.58777777777778	2.71176470588235	2.13545454545455	-1.67222222222222	-0.57	-0.800000000000001	0.439545454545456	-0.900000000000002	-0.33	0.92	-0.0972727272727276	-1.46714285714286	-1.01285714285714	-0.356111111111112	-0.658333333333333	-0.904999999999999	-0.718214285714286	-1.509	-0.317222222222222	-1.08214285714286	-1.225625	-1.223125	-1.106875	1.21681818181818	-0.834444444444443	-0.796111111111111	-0.259230769230772	-0.0806249999999995	-1.055	0.0515000000000008	0.307499999999999	-2.366	-1.63083333333333	-0.535833333333333	-1.65933333333333	-0.84	-1.008	-1.66538461538462	-0.723125000000001	-0.458333333333334	0.0786363636363649	-1.38805555555556	-0.0627777777777769	-1.03318181818182	-1.12545454545455	0.00409090909090892	1.409	0.861666666666667	-0.321666666666667	1.11076923076923	-1.20142857142857	-2.3875	0.103333333333333	0.909166666666668	-0.18888888888889	0.507941176470588	-1.79	-0.714499999999999	-0.164375	-1.782	0.0357894736842113	-1.0565	-0.522272727272728	-1.36055555555556	-0.0577272727272735	-0.202499999999999	-0.403095238095238
chrII_375801_T_C_-	YBR068C_chrII_375801_T_C_72_2	FALSE	0.0590768896321011	UpStream	TRUE	TRUE	FALSE	FALSE	FALSE	TRUE	TRUE	FALSE	-1.54514136826966	1	73	1	0	0	-1	0	1	0	-1	0.394736842105263	1.01694915254237	2.85199616157174	NA	NA	22	717	92	29	111	2.25	0	0.333	0.333	0	0	0	0	0	0	0	0	0	0	0	0	0	0	0	0	0	0	0	0	0	0	0	0	0	0	0	0	0	0	0	0	0	0	0	0	0	0	0	0	0	0	0	0	0	0	0	0	0	0	0	0	0	0	0	0	0	0	0	0	0	0	0	0	0	0	0	0	0	0	0	0	0	0	0	0	0	0	0	0	0	0	0	0	0	0	0	0	0	0	0	0	0	0	0	0	0	0	0	0	0	0	0	0	0	0	0	0	0	0	0	0	0	0	0	0	0	0	0	0	0	0	0	0	0	0	0	0	0	0	0	0	0	0	0	0	0	0	0	0	7.21	0	0	0	0	0	0	0	0	0	0	0	0	0	0	0	0	0	0	0	0	0	0	0	0	0	0	0	0	0	0	0	0	0	0	0	0	0	0	0	0	0	0	0	0	0	0	0	0	0	0	0	0	0	0	0	0	0	0	0	0	0	0	0	0	0	0	0	0	0	0	0	0	0	0	0	0	0	0	0	0	0	0	0	0	0	0	0	0	0	0	0	0	0	0	0	0	0	0	0	0	0	0	0	0	0	0	0	0	0	0	0	0	0	0	0	0	0	0	0	0	0	0	0	0	0	0	0	0	0	0	0	0	0	0	0	0	0	0	0	0	0	0	0	0	0	0	0	0	0	0	0	0	0	0	0	0	0	0	0	0	0	0	0	0	0	0	0	0	0	0	0	0	0	0	0	0	0	0	0	0	0	0	0	0	0	0	0	0	0	0	0	0	0	0	0	7.21	0	0	0	0	0	0	0	0	0	0	0	0	0	0	0	0	0	0	0	0	0	0	0	0	0	0	0	0	0	0	0	0	0	0	0	0	0	0	0	0	0	0	0	0	0	0	0	0	0	0	0	0	0	0	0	0	0	0	0	0	0	0	0	0	0	0	0	0	0	0	0	0	0	0	0	0	0	0	0	0	0	0	0	0	0	0	0	0	0	0	0	0	0	0	0	0	0	0	0	0	0	0	0	0	0	0	0	0	0	0	0	0	0	0	0	0	0	0	0	0	0	0	0	0	0	0	0	0	0	0	0	0	0	0	0	0	0	0	0	0	0	0	0	0	0	0	0	0	0	0	0	0	0	0	0	0	0	0	0	0	0	0	0	0	0	0	0	0	0	0	0	0	0	0	0	0	0	0	0	0	0	0	0	0	0	0	0	0	0	0	0	0	0	0	0	1	0	0	0	0	0	0	0	0	0	0	0	0	0	0	0	0	0	0	0	0	0	0	0	0	0	0	0	0	0	0	0	0	0	0	0	0	0	0	0	0	0	0	0	0	0	0	0	0	0	0	0	0	0	0	0	0	0	0	0	0	0	0	0	0	0	0	0	0	0	0	0	0	0	0	0	0	0	0	0	0	0	0	0	0	0	0	0	0	0	0	0	0	0	0	0	0	0	0	0	0	0	0	0	0	0	0	0	0	0	0	0	0	0	0	0	0	0	0	0	0	0	0	0	0	0	0	0	0	0	0	0	0	0	0	0	0	0	0	0	0	0	0	0	0	0	0	0	0	0	0	0	0	0	0	0	0	0	0	0	0	0	0	0	0	0	0	0	0	0	0	0	0	0	0	0	0	0	0	0	0	0	0	0	0	0	0	0	0	0	0	0	0	0	0	0	0	0	0	0	0	0	0	0	0	0	0	0	0	0	0	0	0	0	0	0	0	0	0	0	0	0	0	0	0	0	0	0	0	0	0	0	0	0	0	0	0	0	0	0	0	0	0	0	0	0	0	0	0	0	0	0	0	0	0	0	0	0	0	0	0	0	0	0	0	0	0	0	0	0	0	0	0	0	0	0	0	0	0	0	0	0	0	0	0	0	0	0	0	0	0	0	0	0	0	0	0	0	0	0	0	0	0	0	0	0	0	0	0	0	0	0	0	0	0	0	0	0	0	0	0	0	0	0	0	0	0	0	0	0	0	0	0	0	0	0	0	0	0	0	0	0	0	0	0	0	0	0	0	0	0	0	0	0	0	0	0	0	0	0	0	0	0	0	0	0	0	0	0	0	0	0	0	0	0	0	0	0	0	0	0	0	0	0	0	0	0	0	0	0	0	0	0	0	0	0	0	0	0	0	0	0	0	0	0	0	0	0	0	0	0	0	0	0	0	0	0	0	0	0	0	0	0	0	0	0	0	0	0	0	0	0	0	0	0	0	0	0	0	0	0	0	0	0	0	0	0	0	0	0	0	0	0	0	0	0	0	0	0	0	0	0	0	0	0	0	0	0	0	0	0	0	0	0	0	0	0	0	0	0	0	0	0	0	0	0	0	0	0	0	0	0	0	0	0	0	0	0	0	0	0	0	0	0	0	0	0	0	0	0	0	0	0	0	0	0	0	0	0	0	0	0	0	0	0	0	0	0	0	0	0	0	0	0	0	0	0	0	0	0	0	0	0	0	0	0	0	0	0	0	0	0	0	0	0	0	0	0	0	0	0	0	0	0	0	0	0	0	0	0	0	0	0	0	0	0	0	0	0	0	0	0	0	0	0	0	0	0	0	0	0	0	0	0	0	0	0	0	0	0	0	0	0	0	0	0	0	0	0	0	0	0	0	0	0	0	0	0	0	0	0	0	0	0	0	0	0	0	0	0	0	0	0	0	0	0	0	0	0	0	0	0	0	0	0	0	0	0	0	0	0	0	0	0	0	0	0	0	0	0	0	0	0	0	0	0	0	0	0	0	0	0	0	0	0	0	0	0	0	0	0	0	0	0	0	0	0	0	0	0	0	0	0	0	0	0	0	0	0	0	0	0	0	0	0	0	0	0	0	0	0	0	0	0	0	0	0	0	0	0	0	0	0	0	0	0	0	0	0	0	0	0	0	0	0	0	0	0	0	0	0	0	0	0	0	0	0	0	0	0	0	0	0	0	0	0	0	0	0	0	0	0	0	0	0	0	0	0	0	0	0	0	0	0	0	0	0	0	0	0	0	0	0	0	7.21	0	0	0	0	0	0	0	0	0	0	0	0	0	0	0	0	0	0	0	0	0	0	0	0	0	0	0	0	0	0	0	0	0	0	0	0	0	0	0	0	0	0	0	0	0	0	0	0	0	0	0	0	0	0	0	0	0	0	0	0	0	0	0	0	0	0	0	0	0	0	0	0	0	0	0	0	0	0	0	0	0	0	0	0	0	0	0	0	0	0	0	0	0	0	0	0	0	0	0	0	0	0	0	0	0	0	0	0	0	0	0	0	0	0	0	0	0	0	0	0	0	0	0	0	0	0	0	0	0	0	0	0	0	0	0	0	0	0	0	0	0	0	0	0	0	0	0	0	0	0	0	0	0	0	0	0	0	0	0	0	0	0	0	0	0	0	0	0	0	0	0	0	0	0	0	0	0	0	0	0	0	0	0	0	0	0	0	0	0	0	0	0	0	0	0	7.21	0	0	0	0	0	0	0	0	0	0	0	0	0	0	0	0	0	0	0	0	0	0	0	0	0	0	0	0	0	0	0	0	0	0	0	0	0	0	0	0	0	0	0	0	0	0	0	0	0	0	0	0	0	0	0	0	0	0	0	0	0	0	0	0	0	0	0	0	0	0	0	0	0	0	0	0	0	0	0	0	0	0	0	0	0	0	0	0	0	0	0	0	0	0	0	0	0	0	0	0	0	0	0	0	0	0	0	0	0	0	0	0	0	0	0	0	0	0	0	0	0	0	0	0	0	0	0	0	0	0	0	0	0	0	0	0	0	0	0	0	0	0	0	0	0	0	0	0	0	0	0	0	0	0	0	0	0	0	0	0	0	0	0	0	0	0	0	0	0	0	0	0	0	0	0	0	0	0	0	0	0	0	0	0	0	0	0	0	0	0	0	0	0	0	0	1	0	0	0	0	0	0	0	0	0	0	0	0	0	0	0	0	0	0	0	0	0	0	0	0	0	0	0	0	0	0	0	0	0	0	0	0	0	0	0	0	0	0	0	0	0	0	0	0	0	0	0	0	0	0	0	5.15	0.58	-0.58	-2.99	-4	0.579999999999999	-4	0.58	0.57	-0.980000000000001	-1.32	-3.2	3.02	-0.2	0.880000000000001	-0.31	3.44	2.66	-0.300000000000001	-3.43	5.15	5.15	0.58	-3.25	1.94	-1.08	3.29	-1.11	-1.79	-4	0.58	-1.91	-2.28	0.58	1.96	0.58	2.55	-3.7	0.58	1.02	-0.89	-3.25	0.27	2.98999999999999	-0.98	-0.21	0.58	0.8	1.22	4.71	0.39	-0.38	-1.11	-3.99	-3.81	-2.38	-2.54	3	-6.26	7.46	1.27	0.82	1.15	1	4.1	-0.06	1.11	1.25	-4.54	-1.78	-3.06	-2.58	-2.57	0.910000000000001	0.0899999999999999	4.31	2.79	2.63	-6.12	0.76	3.62	-3.91	-0.69	2.59	5.37	-6.32	-3.81	7.48	-2.74	-1.39	4.82	-6.33	-1.43	-0.3	-2.3	0.579999999999998	7.48	-2.8	-1.7	1.4	-5.6	1.81	-3.3	1.96	-3.81	1.43	1.52	0.52	1.53	1.35	1.62	1.02	0.00999999999999979	-0.129999999999999	0.99	3	2.37	3.79	0.690000000000001	1.22	4.65	2.06	0.97	2.56	-0.290000000000003	-0.990000000000002	-1.34	7.48	-1.8	0.579999999999998	5.39	-1.21	1.97	1.48	3.59	4.19	0.309999999999995	-0.440000000000001	-2.27	0.56	-9.16	1.12	0.16	1.51	-0.82	0.58	-0.0299999999999994	0.15	1.83	4.74	3.55	-0.469999999999999	2.03	-1.77	5.24	2.9	-0.0600000000000005	3.2	-0.14	-2.59	0.620000000000001	2.73	-0.239999999999999	0.630000000000001	-0.159999999999997	-2.67	1.18	3.39	-0.34	0.289999999999999	1.77	-0.67	-0.520000000000001	0.290000000000001	-0.51	-0.89	-0.77	-1.02	-1.87	4.27	2.95	0.549999999999999	-0.239999999999999	-0.44	2.28	2.6	0.0500000000000007	-3.98	0.58	-0.41	-2.97	-0.24	0.579999999999999	0.58	0.58	0.72	-0.316666666666666	1.89	1.055	-0.304	-0.894285714285715	-1.77	-0.946666666666665	0.381666666666666	1.904	-0.619999999999999	-2.38285714285714	-0.282500000000001	2.83625	0.800000000000002	0.724444444444446	0.870000000000001	2.948	3.62	0.494285714285715	-0.98	1.82166666666667	1.5725	2.96285714285714	0.210000000000001	2.678	0.0571428571428587	2.11833333333333	1.40285714285714	0.652500000000002	-0.678749999999999	-0.635	-0.00111111111111128	0.521764705882351	0.563076923076924	0.113333333333333	0.482500000000002	1.09071428571428	0.631250000000001	-1.08333333333333	-0.110833333333332	0.265000000000001	0.342222222222219	0.450714285714287	1.22384615384615	0.634166666666665	1.32	1.3725	0.226666666666667	0.329000000000001	2.56	0.37	-0.166250000000002	1.96125	-1.26	-1.18	-0.101111111111111	-0.326666666666666	1.05066666666666	-2.89416666666667	3.73333333333333	1.92571428571429	0.286153846153846	0.572857142857142	0.805	-1.92181818181818	-0.0859999999999994	0.200999999999999	2.494	-2.24416666666666	-0.83	-0.387857142857143	-0.0226666666666659	-0.65	-0.0837500000000002	1.831	0.689444444444444	1.4225	1.34388888888889	-1.58875	0.525714285714287	-1.86	-1.558	-0.68125	2.69375	0.0973333333333315	-2.35166666666667	-1.30571428571429	1.734	0.0216666666666665	0.360909090909093	0.548571428571428	-0.379000000000001	-0.746	-0.18	-1.38375	1.39	0.972666666666662	-1.715	0.998750000000001	2.48375	-0.784444444444444	0.255000000000001	-1.345625	1.76090909090909	-0.158333333333335	-0.144166666666671	1.15	1.21846153846154	-0.178	0.948235294117647	0.187272727272727	1.603	0.95875	-0.185625000000002	0.649999999999999	-0.411428571428573	1.63428571428571	1.15875	1.0875	-0.670000000000002	-0.235999999999999	1.022	0.170000000000001	1.01454545454545	-1.78818181818182	3.27882352941177	1.41066666666667	-0.288	0.173636363636362	-2.19222222222222	-1.56411764705882	-3.03818181818182	1.17	-0.494545454545452	0.445833333333333	0.643636363636364	0.687000000000001	0.898	-0.931000000000001	-0.123636363636363	0.408333333333335	0.668571428571429	0.396666666666667	0.575555555555555	1.12272727272727	1.50142857142857	1.652	0.997777777777778	1.12428571428571	2.4475	1.07125	0.960000000000001	-1.25181818181818	-0.35	1.25111111111111	0.868461538461538	-0.3325	0.782999999999999	-0.246999999999998	-0.286999999999999	2.23	2.11	-1.155	1.828	0.901499999999999	0.946	1.91230769230769	0.0587499999999999	1.04222222222222	-0.149090909090908	1.39722222222222	0.10888888888889	0.00636363636363768	0.0209090909090897	-1.31909090909091	-1.581	-0.86	0.33111111111111	-0.973846153846154	1.49285714285714	2.3875	-0.439333333333332	-0.925	-0.357777777777777	-0.237058823529413	2.31	0.174999999999999	-1.05125	1.786	-0.119473684210526	0.887	0.210909090909091	1.36833333333333	-0.374545454545453	-0.00187500000000185	0.458571428571428	5.15	0.58	-4	-2.52	-0.350000000000001	0.58	2.22044604925031e-16	2.45	0.33	0.52	0.89	-0.0599999999999996	0.58	-1.95	-2.93	1.46	1.6	5	4.06	-4	1.73	2	0.58	-0.57	0.58	5.15	0.76	0.820000000000001	0.58	-3.32	5.15	-1.83	-0.48	0.0900000000000016	0.149999999999999	-1.2	-1.03	-0.489999999999999	0.58	2.11	0.21	0.58	-3.64	5.15	-2.58	1.99	0.539999999999999	1.72	3.43	0.14	0.58	-1.47	1.17	3.45	-2.66	-0.660000000000001	0.2	0.579999999999998	3.3	1.23	0.58	1.57	0.57	0.259999999999999	-0.53	0.32	-1.54	1.64	-1.44	-3.57	1.96	0.84	0.0700000000000003	4.11	1.29	-1.06	-1.3	-0.629999999999999	-5.63	-3.38	0.58	0.87	0.579999999999999	6.79	-4.6	-6.32	4.96	2.93	0.57	3.35	-1.68	0.579999999999998	0.279999999999999	0.91	-0.71	0.579999999999998	5.72	0.579999999999998	6.15	6.44	3.75	4.5	2.38	-2.51	-3.81	-1.1	0.18	-0.59	2.53	-0.23	1.96	-1.86	-1.12	-1.58	-0.429999999999999	0.8	3.12	2.85	1.5	0.710000000000001	3.06	0.23	3.11	3.66	0.579999999999998	-0.699999999999999	0.950000000000001	4.09	-0.98	-3.31	-1.7	-6.2	7.48	3.83	6.79	0.669999999999995	-6.31	-3.11	-3.58	0.470000000000001	1.28	1.47	0.13	1.25	-0.910000000000001	-1.06	-0.5	-0.24	1.09	0.970000000000001	3.76	-0.9	0.960000000000001	-0.54	0.78	0.0600000000000005	-2.63	4.32	-1.84	-2.88	3.07	0.38	1.01	-0.36	0.91	-2.54	0.57	2.51	-3.84	0.0999999999999996	0.58	-0.81	0.58	1.08	5.14	0.85	-0.56	-0.68	0.9	1.27	2.95	-1.16	0.65	4.03	1.77	0.7	0.0199999999999996	-3.3	0.580000000000002	0.979999999999999	-2.26	-0.950000000000002	0.239999999999999	1.13	0.17	-0.68	0.211666666666666	2.495	-0.51	0.263999999999999	-0.227142857142857	0.578571428571427	0.576666666666666	1.88	2.602	0.334285714285715	1.30714285714286	-1.06375	1.43125	1.16857142857143	0.676666666666666	1.99571428571429	2.32	3.8	3.18142857142857	0.578571428571427	0.786666666666667	0.963749999999999	-0.11142857142857	0.113333333333333	0.58	0.998571428571429	2.04333333333333	0.738571428571428	-0.0712499999999991	-1.55375	3.82166666666667	-0.148888888888889	0.855882352941176	0.677692307692308	1.41555555555556	-0.177500000000002	1.21928571428571	-0.23	1.15444444444445	2.1575	0.5	0.997777777777777	-0.698571428571427	3.03230769230769	0.00583333333333513	1.56	0.448333333333334	0.110833333333336	0.385000000000002	-0.0024999999999995	-0.19	-0.0149999999999988	0.72125	0.41875	-0.306000000000001	-0.0566666666666684	1.08111111111111	1.15466666666667	-0.225000000000001	-0.731111111111112	1.10142857142857	0.226153846153847	1.19857142857143	0.84375	-1.08454545454546	1.104	-0.318000000000001	2.083	-2.6625	-1.09909090909091	0.537142857142854	0.72666666666667	2.04	0.411250000000001	-0.134	-1.98277777777778	0.126249999999999	1.48166666666667	-1.42375	0.485714285714286	0.638333333333332	-0.459000000000003	0.38875	3.35125	-0.584666666666664	-2.35166666666667	1.19857142857143	-1.278	0.571666666666665	1.01272727272727	-0.422142857142855	0.41	-0.645	0.677499999999998	0.872499999999999	2.20294117647059	1.216	-0.6625	0.987500000000001	0.983750000000001	0.897777777777778	1.60666666666667	0.274374999999999	2.10818181818182	-1.62	-0.216666666666665	0.744166666666667	0.689230769230768	-0.0430000000000001	0.624705882352941	1.33818181818182	-0.303	0.62125	0.010625000000001	0.0380000000000003	-0.494285714285715	1.05571428571429	1.305	1.594375	2.43692307692308	-0.359999999999999	1.114	0.571428571428572	1.67636363636364	1.15181818181818	3.17176470588235	-0.0600000000000023	1.08	0.0890909090909062	-0.983333333333331	-3.85941176470589	-1.23272727272727	2.17444444444444	1.63454545454545	1.15416666666667	-1.52272727272727	1.113	-0.238	-0.908999999999999	0.318181818181818	0.195714285714287	1.35714285714286	0.315555555555555	0.741111111111111	0.687272727272727	-0.0649999999999977	1.366	-0.363333333333333	1.04	0.00375000000000014	1.375	1.25375	-1.18181818181818	2.01888888888889	0.341111111111113	-0.349999999999998	0.49375	1.327	0.144	-0.327999999999999	2.502	1.15166666666667	2.22666666666667	1.49066666666667	0.778499999999999	1.07	1.41846153846154	1.3875	-0.125555555555554	-0.00818181818181607	1.37888888888889	0.0166666666666657	2.06	2.23	1.31090909090909	-1.237	-0.863333333333333	0.312222222222223	-1.24769230769231	0.91	2.3875	0.232666666666667	-0.893333333333334	0.735555555555555	-0.778823529411763	1.27	1.254	1.38	1.778	0.0478947368421032	1.226	0.833636363636362	1.35277777777778	0.49	0.406875000000003	0.347619047619046	5.15	0.58	-2.74	-2.52	-4	0.58	2.22044604925031e-16	2.45	0.57	0.52	0.89	-3.2	3.02	-0.2	-2.93	1.46	2.85	2.66	4.06	-4	5.15	5.15	0.58	-0.57	1.94	5.15	3.29	-1.11	-1.79	-4	5.15	-1.83	-0.48	0.58	0.149999999999999	-1.2	-1.03	-3.7	0.58	2.11	-0.89	0.58	0.27	5.15	-0.98	0.220000000000001	0.58	1.69	1.22	4.02	0.39	-1.47	-1.11	-0.569999999999999	-3.81	-0.660000000000001	0.2	0.579999999999998	3.03	7.46	1.27	0.82	0.57	1	-0.53	0.32	0.0900000000000007	1.25	-4.04	-3.26	1.96	0.84	0.0700000000000003	0.910000000000001	0.0899999999999999	4.31	2.31	-0.629999999999999	-5.63	-3.38	2.48	0.87	0.579999999999999	5.28	1.22	-6.32	1.83	7.48	-2.74	-1.39	4.82	-6.02	-1.43	-0.3	-2.3	0.579999999999998	5.72	-2.8	-1.52	1.4	-2.31	3.79	-2.88	-1.3	-3.81	-1.1	1.37	0.52	1.53	0.52	1.96	1.02	0.00999999999999979	-0.990000000000002	0.29	0.8	2.37	3.79	1.5	0.710000000000001	3.26	2.06	3.11	3.66	0.579999999999998	-0.699999999999999	-1.34	7.48	-1.8	-3.31	5.39	-6.2	7.48	3.83	6.79	4.19	-6.31	-3.11	-3.58	0.56	-7.85	1.47	0.16	1.25	-0.910000000000001	0.58	-0.0299999999999994	0.01	1.09	4.74	3.76	-0.469999999999999	2.03	-0.54	5.24	2.84	-2.63	4.18	-0.14	-2.59	3.07	2.73	1.01	0.630000000000001	-0.14	-2.67	0.57	3.39	-0.37	0.0999999999999996	0.910000000000001	-0.81	0.58	1.08	5.14	0.85	-0.77	-0.68	0.9	4.27	2.95	0.409999999999999	0.65	4.03	2.28	1.3	0.0199999999999996	-3.3	0.580000000000002	-0.41	-2.97	-0.24	0.239999999999999	0.58	0.17	-0.15	-0.0525000000000002	2.1925	0.272500000000001	-0.0200000000000005	-0.560714285714287	-0.595714285714287	-0.185	1.13083333333333	2.253	-0.142857142857142	-0.537857142857143	-0.673125000000001	2.13375	0.984285714285715	0.700555555555555	1.43285714285714	2.634	3.71	1.83785714285714	-0.200714285714286	1.30416666666667	1.268125	1.42571428571429	0.161666666666667	1.629	0.527857142857144	2.08083333333333	1.07071428571429	0.290625	-1.11625	1.59333333333333	-0.0750000000000011	0.688823529411764	0.620384615384616	0.764444444444443	0.1525	1.155	0.200624999999999	0.0355555555555558	1.02333333333333	0.3825	0.669999999999998	-0.123928571428571	2.12807692307692	0.320000000000002	1.44	0.910416666666666	0.168749999999999	0.357000000000001	1.27875	0.0899999999999999	-0.0906249999999993	1.34125	-0.420624999999999	-0.743	-0.0788888888888888	0.377222222222223	1.10266666666666	-1.55958333333334	1.50111111111111	1.51357142857143	0.256153846153845	0.885714285714286	0.824375	-1.50318181818182	0.509	-0.0585000000000004	2.2885	-2.45333333333333	-0.964545454545455	0.0746428571428552	0.352	0.695	0.16375	0.8485	-0.646666666666665	0.774374999999999	1.41277777777778	-1.50625	0.505714285714285	-0.610833333333332	-1.0085	-0.146250000000002	3.0225	-0.243666666666662	-2.35166666666667	-0.0535714285714288	0.227999999999998	0.296666666666667	0.686818181818182	0.0632142857142881	0.0154999999999994	-0.695500000000001	0.248749999999998	-0.255625	1.79647058823529	1.09433333333333	-1.18875	0.993125000000003	1.73375	0.0566666666666666	0.930833333333334	-0.535625	1.93454545454545	-0.889166666666668	-0.180416666666666	0.947083333333333	0.953846153846154	-0.1105	0.786470588235294	0.762727272727274	0.65	0.790000000000001	-0.0874999999999986	0.344	-0.452857142857143	1.345	1.231875	1.3409375	0.883461538461539	-0.298	1.068	0.370714285714286	1.34545454545455	-0.31818181818182	3.22529411764705	0.675333333333331	0.396000000000001	0.131363636363638	-1.58777777777778	-2.71176470588235	-2.13545454545455	1.67222222222222	0.57	0.799999999999997	-0.439545454545456	0.900000000000002	0.33	-0.92	0.0972727272727276	0.205274725274727	1.01285714285714	0.35611111111111	0.658333333333333	0.904999999999999	0.718214285714286	1.509	0.317222222222222	1.08214285714286	1.225625	1.223125	1.106875	-1.21681818181818	0.834444444444445	0.796111111111113	0.259230769230768	0.0806249999999995	1.055	-0.051499999999999	-0.307500000000001	2.366	1.63083333333333	0.535833333333334	1.65933333333333	0.84	1.008	1.66538461538461	0.723125	0.458333333333334	-0.0786363636363632	1.38805555555556	0.0627777777777787	1.03318181818182	1.12545454545454	-0.00409090909090892	-1.409	-0.861666666666666	0.321666666666667	-1.11076923076923	1.20142857142857	2.3875	-0.103333333333333	-0.909166666666667	0.188888888888888	-0.507941176470588	1.79	0.714500000000001	0.164375	1.782	-0.0357894736842077	1.0565	0.522272727272727	1.36055555555556	0.0577272727272735	0.202500000000001	0.403095238095238
chrII_375972_G_A_-	YBR068C_chrII_375972_G_A_72_2	FALSE	0.0755594477158209	UpStream	TRUE	TRUE	FALSE	FALSE	FALSE	TRUE	FALSE	FALSE	-0.207919921656401	1	73	1	0	1	0	-1	0	0	0	0.440789473684211	0.985294117647059	2.85199616157174	NA	NA	22	717	92	29	282	NA	0	0.00600000000000001	0.00600000000000001	0	0	0	0	0	0	0	0	0	0	0	0	0	0	0	0	0	0	0	0	0	0	0	0	0	0	0	0	0	0	0	0	0	0	0	0	0	0	0	0	0	0	0	0	0	0	0	0	0	0	0	0	0	0	0	0	0	0	0	0	0	0	0	0	0	0	0	0	0	0	0	0	0	0	0	0	0	0	0	0	0	0	0	0	0	0	0	0	0	0	0	0	0	0	0	0	0	0	0	0	0	0	0	0	0	0	0	0	0	0	0	0	0	0	0	0	0	0	0	0	0	0	0	0	0	0	0	0	0	0	0	0	0	0	0	0	0	0	0	0	0	0	0	0	0	0	0	0	0	0	0	0	0	0	0	0	0	0	0	0	0	0	0	0	0	0	0	0	0	0	0	0	0	0	0	0	0	0	0	0	0	0	0	0	0	0	0	0	0	0	0	0	0	0	0	0	0	0	0	0	0	0	0	0	0	0	0	0	0	0	0	0	0	0	0	0	0	0	0	0	0	0	0	0	0	0	0	0	0	0	0	0	0	0	0	0	0	0	0	0	0	0	0	0	0	0	0	0	0	0	0	0	0	0	0	0	0	0	0	0	0	0	0	0	0	0	0	0	0	0	0	0	0	0	0	0	0	0	0	0	0	0	0	0	0	0	0	0	0	0	0	0	0	0	0	0	0	0	0	0	0	0	0	0	0	0	0	0	0	0	0	0	0	0	0	0	0	0	0	0	0	0	0	0	0	0	0	0	0	0	0	0	0	0	0	0	0	0	0	0	0	0	0	0	0	0	0	0	0	0	0	0	0	0	0	0	0	0	0	0	0	0	0	0	0	0	0	0	0	0	0	0	0	0	0	0	0	0	0	0	0	0	0	0	0	0	0	0	0	0	0	0	0	0	0	0	0	0	0	0	0	0	0	0	0	0	0	0	0	0	0	0	0	0	0	0	0	0	0	0	0	0	0	0	0	0	0	0	0	0	0	0	0	0	0	0	0	0	0	0	0	0	0	0	0	0	0	0	0	0	0	0	0	0	0	0	0	0	0	0	0	0	0	0	0	0	0	0	0	0	0	0	0	0	0	0	0	0	0	0	0	0	0	0	0	0	0	0	0	0	0	0	0	0	0	0	0	0	0	0	0	0	0	0	0	0	0	0	0	0	0	0	0	0	0	0	0	0	0	0	0	0	0	0	0	0	0	0	0	0	0	0	0	0	0	0	0	0	0	0	0	0	0	0	0	0	0	0	0	0	0	0	0	0	0	0	0	0	0	0	0	0	0	0	0	0	0	0	0	0	0	0	0	0	0	0	0	0	0	0	0	0	0	0	0	0	0	0	0	0	0	0	0	0	0	0	0	0	0	0	0	0	0	0	0	0	0	0	0	0	0	0	0	0	0	0	0	0	0	0	0	0	0	0	0	0	0	0	0	0	0	0	0	0	0	0	0	0	0	0	0	0	0	0	0	0	0	0	0	0	0	0	0	0	0	0	0	0	0	0	0	0	0	0	0	0	0	0	0	0	0	0	0	0	0	0	0	0	0	0	0	0	0	0	0	0	0	0	0	0	0	0	0	0	0	0	0	0	0	0	0	0	0	0	0	0	0	0	0	0	0	0	0	0	0	0	0	0	0	0	0	0	0	0	0	0	0	0	0	0	0	0	0	0	0	0	0	0	0	0	0	0	0	0	0	0	0	0	0	0	0	0	0	0	0	0	0	0	0	0	0	0	0	0	0	0	0	0	0	0	0	0	0	0	0	0	0	0	0	0	0	0	0	0	0	0	0	0	0	0	0	0	0	0	0	0	0	0	0	0	0	0	0	0	0	0	0	0	0	0	0	0	0	0	0	0	0	0	0	0	0	0	0	0	0	0	0	0	0	0	0	0	0	0	0	0	0	0	0	0	0	0	0	0	0	0	0	0	0	0	0	0	0	0	0	0	0	0	0	0	0	0	0	0	0	0	0	0	0	0	0	0	0	0	0	0	0	0	0	0	0	0	0	0	0	0	0	0	0	0	0	0	0	0	0	0	0	0	0	0	0	0	0	0	0	0	0	0	0	0	0	0	0	0	0	0	0	0	0	0	0	0	0	0	0	0	0	0	0	0	0	0	0	0	0	0	0	0	0	0	0	0	0	0	0	0	0	0	0	0	0	0	0	0	0	0	0	0	0	0	0	0	0	0	0	0	0	0	0	0	0	0	0	0	0	0	0	0	0	0	0	0	0	0	0	0	0	0	0	0	0	0	0	0	0	0	0	0	0	0	0	0	0	0	0	0	0	0	0	0	0	0	0	0	0	0	0	0	0	0	0	0	0	0	0	0	0	0	0	0	0	0	0	0	0	0	0	0	0	0	0	0	0	0	0	0	0	0	0	0	0	0	0	0	0	0	0	0	0	0	0	0	0	0	0	0	0	0	0	0	0	0	0	0	0	0	0	0	0	0	0	0	0	0	0	0	0	0	0	0	0	0	0	0	0	0	0	0	0	0	0	0	0	0	0	0	0	0	0	0	0	0	0	0	0	0	0	0	0	0	0	0	0	0	0	0	0	0	0	0	0	0	0	0	0	0	0	0	0	0	0	0	0	0	0	0	0	0	0	0	0	0	0	0	0	0	0	0	0	0	0	0	0	0	0	0	0	0	0	0	0	0	0	0	0	0	0	0	0	0	0	0	0	0	0	0	0	0	0	0	0	0	0	0	0	0	0	0	0	0	0	0	0	0	0	0	0	0	0	0	0	0	0	0	0	0	0	0	0	0	0	0	0	0	0	0	0	0	0	0	0	0	0	0	0	0	0	0	0	0	0	0	0	0	0	0	0	0	0	0	0	0	0	0	0	0	0	0	0	0	0	0	0	0	0	0	0	0	0	0	0	0	0	0	0	0	0	0	0	0	0	0	0	0	0	0	0	0	0	0	0	0	0	0	0	0	0	0	0	0	0	0	0	0	0	0	0	0	0	0	0	0	0	0	0	0	0	0	0	0	0	0	0	0	0	0	0	0	0	0	0	0	0	0	0	0	0	0	0	0	0	0	0	0	0	0	0	0	0	0	0	0	0	0	0	0	0	0	0	0	0	0	0	0	0	0	0	0	0	0	0	0	0	0	0	0	0	0	0	0	0	0	0	0	0	0	0	0	0	0	0	0	0	0	0	0	0	0	0	0	0	0	0	0	0	0	0	0	0	0	0	0	0	0	0	0	0	0	0	0	0	0	0	0	0	0	0	0	0	0	0	0	0	0	0	0	0	0	0	0	0	0	0	0	0	0	0	0	0	0	0	0	0	0	0	0	0	0	0	0	0	0	0	0	0	0	0	0	0	0	0	0	0	0	0	0	0	0	0	0	0	0	0	0	0	0	0	0	0	0	0	0	0	0	0	0	0	0	0	0	0	0	0	0	0	0	0	0	0	0	0	0	0	0	0	0	0	0	0	0	0	0	0	0	0	0	0	0	0	0	0	0	0	0	0	0	0	0	0	0	0	0	0	0	0	0	0	0	0	0	0	0	0	0	0	0	0	0	0	0	0	0	0	0	0	0	0	0	0	0	0	0	0	0	0	0	0	0	0	0	0	0	0	0	0	0	0	0	0	0	0	0	0	0	0	0	0	0	0	0	0	0	0	0	0	0	0	0	0	0	0	0	0	0	0	0	0	0	0	0	0	0	0	0	0	0	0	0	0	0	0	0	0	0	0	0	0	0	0	0	0	0	0	0	0	0	0	0	0	0	0	0	0	0	0	0	0	0	0	0	0	0	0	0	0	0	0	0	0	0	0	0	0	0	0	0	0	0	0	0	0	0	0	0	0	0	0	0	0	0	0	0	0	0	0	0	0	0	0	0	0	0	0	0	0	0	0	0	0	0	0	0	0	0	0	0	0	0	0	0	0	0	0	0	0	0	0	0	0	0	0	0	0	0	0	0	0	0	0	0	0	0	0	0	0	0	0	0	0	0	0	0	0	0	0	0	0	0	0	0	0	0	0	0	-5.15	-4.34	1.37	-2.67	1.7	-5.15	-0.579999999999999	-1.15	-4.42	-0.58	-2.45	-0.629999999999999	-1.5	-0.58	-0.58	-5.15	-3.69	-5.08	-5.15	-0.58	-0.58	-0.58	-5.15	-2.94	-0.58	0.29	-2.83	-4.21	-3.03	0.409999999999999	-4.87	-5.09	0.67	-1.21	1.36	-4.38	-0.42	2.13	-2.08	-0.58	3.76	-2.47	-2.87	-2.37	-2.53	-0.58	-1.52	1.96	-1.5	-1.04	-1.04	1.47	-1.68	1.37	-0.569999999999999	-1.08	-0.2	-0.579999999999998	-1.75	-0.909999999999998	-0.57	-0.81	-0.57	-1.34	2.75	-3.18	1.95	-0.56	-3.7	3.85	-1.27	1.39	-1.14	-2.77	-2.22	5.21	-2.37	-1.65	4.64	4.29	-0.759999999999998	-1.21	-0.579999999999999	-7.48	-0.579999999999998	2.9	0.00999999999999979	-0.579999999999998	-0.57	-3.08	-4.89	-2.69	4.43	-0.290000000000001	-4.21	-7.48	0.710000000000001	-0.66	-2.91	-0.58	-3.75	-0.579999999999998	5.43	-4.85	3.81	1.98	0.36	-1.1	-1.09	-2.99	-1.8	-1.67	-0.650000000000001	0.259999999999998	-0.33	-2.6	-2.35	-0.43	-3.02	0.98	0.56	-0.64	0.39	-3.33	-0.579999999999998	-0.579999999999998	-0.389999999999998	-3.54	-0.580000000000002	-0.609999999999999	4.22	1.33	-0.58	-2.77	-6.79	-3.25	-7.48	1.04	2.76	-1.74	-0.69	-0.92	-0.13	-1.82	-1.87	-0.569999999999999	-1.79	-0.659999999999999	-1.9	-0.58	1.96	0.899999999999999	-3.13	-2.84	-0.25	-1.92	-0.130000000000001	-3.12	0.249999999999999	2.88	-0.42	-0.46	-2.79	-2.12	-2.5	-4.03	-4.2	-1.42	-0.58	-0.1	-0.58	-2.62	-5.15	-5.15	-0.58	0.38	0.559999999999999	-1.59	0.390000000000001	-3.35	-4.49	1.16	-0.04	-4.44	-0.75	0.16	-5.15	-0.58	-1.49	-1.2	-4.44	-0.49	-0.240000000000001	-0.939999999999998	-0.58	-0.92	-0.211666666666666	-2.495	0.51	-0.263999999999999	0.227142857142855	-0.578571428571429	-0.576666666666666	-1.88	-2.602	-0.334285714285713	-1.30714285714286	1.06375	-1.43125	-1.16857142857143	-0.676666666666666	-1.99571428571428	-2.32	-3.8	-3.18142857142857	-0.578571428571429	-0.786666666666667	-0.963749999999999	0.111428571428572	-0.113333333333333	-0.58	-0.998571428571428	-2.04333333333333	-0.738571428571429	0.0712499999999991	1.55375	-3.82166666666667	0.148888888888891	-0.855882352941176	-0.677692307692309	-1.41555555555556	0.1775	-1.21928571428571	0.229999999999999	-1.15444444444444	-2.1575	-0.5	-0.997777777777777	0.698571428571427	-3.03230769230769	-0.00583333333333336	-1.56	-0.448333333333332	-0.110833333333334	-0.384999999999998	0.0024999999999995	0.19	0.0150000000000006	-0.72125	-0.418749999999999	0.305999999999999	0.0566666666666666	-1.08111111111111	-1.15466666666666	0.225000000000001	0.731111111111112	-1.10142857142857	-0.226153846153846	-1.19857142857143	-0.84375	1.08454545454545	-1.104	0.318	-2.083	2.6625	1.09909090909091	-0.537142857142861	-0.726666666666667	-2.04	-0.411250000000001	0.133999999999999	1.98277777777778	-0.126249999999999	-1.48166666666667	1.42375	-0.485714285714286	-0.638333333333335	0.459	-0.388749999999998	-3.35125	0.584666666666664	2.35166666666667	-1.19857142857143	1.278	-0.571666666666667	-1.01272727272727	0.422142857142857	-0.410000000000004	0.645000000000003	-0.677499999999998	-0.872499999999999	-2.20294117647059	-1.216	0.662500000000001	-0.987499999999997	-0.983749999999997	-0.897777777777776	-1.60666666666667	-0.274374999999999	-2.10818181818182	1.62	0.216666666666665	-0.744166666666666	-0.689230769230769	0.0430000000000001	-0.624705882352941	-1.33818181818182	0.303	-0.62125	-0.0106249999999974	-0.0380000000000003	0.494285714285715	-1.05571428571429	-1.305	-1.594375	-2.43692307692308	0.359999999999999	-1.114	-0.571428571428571	-1.67636363636364	-1.15181818181819	-3.17176470588235	0.0600000000000023	-1.08	-0.0890909090909062	0.983333333333334	3.85941176470588	1.23272727272727	-2.17444444444445	-1.63454545454545	-1.15416666666667	1.52272727272727	-1.113	0.238	0.909000000000001	-0.318181818181818	-0.195714285714286	-1.35714285714286	-0.315555555555557	-0.741111111111111	-0.687272727272727	0.0649999999999995	-1.366	0.363333333333333	-1.04	-0.00375000000000014	-1.375	-1.25375	1.18181818181818	-2.01888888888889	-0.341111111111111	0.349999999999998	-0.49375	-1.327	-0.144	0.327999999999999	-2.502	-1.15166666666667	-2.22666666666667	-1.49066666666667	-0.778500000000001	-1.07	-1.41846153846154	-1.3875	0.125555555555556	0.00818181818181785	-1.37888888888889	-0.0166666666666675	-2.06	-2.23	-1.31090909090909	1.237	0.863333333333333	-0.312222222222221	1.24769230769231	-0.91	-2.3875	-0.232666666666667	0.893333333333334	-0.735555555555557	0.778823529411765	-1.27	-1.254	-1.38	-1.778	-0.0478947368421068	-1.226	-0.833636363636364	-1.35277777777778	-0.490000000000002	-0.406874999999999	-0.347619047619047	-5.15	-5.15	-4.51	-2.72	-2.56	2.59	-0.58	-0.58	-3.5	-0.58	1.08	-0.42	-5.15	-5.15	-4.66	-2	-5.15	-3.01	-0.58	4	-5.15	-5.15	-2.79	1.63	-1.94	0.58	-4.91	-5.15	-3.22	1.31	-0.58	-1.46	-5.14	1.28	0.640000000000001	-2.98	-3.46	0.100000000000001	-0.89	1.03	-0.13	1.56	-0.58	-2.71	-1.57	0.21	-1.09	0.99	-5.15	-1.24	-0.42	-0.21	-5.15	1.82	-4.96	0.410000000000001	0.700000000000001	5.37999999999999	5.75	3	-4.96	-1.24	3.81	0.409999999999999	-0.980000000000001	1.7	-1.54	-2.04	3.16	4.17	5.41	0.26	-1.44	-0.91	-0.48	-4.31	-5.79	-3.29	-0.27	-0.58	4.02	5.24	1.57	-7.48	-3.4	2.9	8.88178419700125e-16	-2.99	2.74	0.900000000000001	-1.57	-5	1.43	0.140000000000002	2.35	-7.48	0.93	2.8	2.79	-1.4	3.17	0.639999999999999	5.19	-2.62	3.81	-4.55	-1.16	-0.55	0.67	-1.98	-1.72	-1.6	-2.23	2.29	0.759999999999999	-3	-3.18	-1.6	-2.81	-0.0299999999999998	-0.17	-3.57	1.89	-2.56	-1.95	-0.579999999999998	2.11	0.0999999999999996	-3.31	-0.580000000000002	3.94	-0.57	-6.77	5.2	-1.14	0.700000000000003	-7.48	-0.950000000000001	2.39	-1.47	-3.51	-0.55	-0.16	-0.0300000000000002	-4.11	-2.88	-3.85	-0.15	0.62	-4.74	-2.31	0.789999999999999	-2.98	-0.64	-0.399999999999999	0.66	1.62	-2.48	0.510000000000001	0.0100000000000016	-2.68	-2.66	-0.9	-3.07	-1.34	-2.16	-1.57	1.01	-3.76	0.00999999999999979	-1.77	-3.97	-0.58	-0.580000000000001	1.54	0.89	0.56	-5.15	0.39	-4.27	-4.49	0.33	1.83	-0.58	-0.0300000000000011	-2.6	-5.11	2.59	-1.95	-0.58	-2.41	-3.72	-0.58	-5.15	-0.459999999999999	-0.379999999999999	0.316666666666666	-1.89	-1.055	0.304	0.894285714285713	1.77	0.946666666666667	-0.381666666666666	-1.904	0.620000000000001	2.38285714285714	0.282500000000001	-2.83625	-0.800000000000002	-0.724444444444444	-0.869999999999999	-2.948	-3.62	-0.494285714285715	0.98	-1.82166666666667	-1.5725	-2.96285714285714	-0.209999999999999	-2.678	-0.0571428571428569	-2.11833333333333	-1.40285714285714	-0.6525	0.678750000000001	0.634999999999998	0.00111111111111128	-0.521764705882353	-0.563076923076922	-0.113333333333333	-0.482499999999998	-1.09071428571428	-0.63125	1.08333333333333	0.110833333333334	-0.265000000000001	-0.342222222222222	-0.450714285714284	-1.22384615384616	-0.634166666666665	-1.32	-1.3725	-0.226666666666668	-0.328999999999999	-2.56	-0.37	0.16625	-1.96125	1.26	1.18	0.101111111111111	0.326666666666667	-1.05066666666667	2.89416666666667	-3.73333333333333	-1.92571428571429	-0.286153846153846	-0.572857142857144	-0.805	1.92181818181818	0.0859999999999999	-0.201000000000001	-2.494	2.24416666666666	0.829999999999998	0.387857142857143	0.0226666666666659	0.65	0.0837499999999984	-1.831	-0.689444444444447	-1.4225	-1.34388888888889	1.58875	-0.525714285714287	1.86	1.558	0.68125	-2.69375	-0.0973333333333315	2.35166666666667	1.30571428571429	-1.734	-0.0216666666666665	-0.360909090909091	-0.548571428571428	0.379000000000001	0.746	0.180000000000003	1.38375	-1.39	-0.972666666666665	1.715	-0.998749999999998	-2.48375	0.784444444444444	-0.255000000000001	1.345625	-1.76090909090909	0.158333333333333	0.144166666666671	-1.15	-1.21846153846154	0.178	-0.948235294117647	-0.187272727272727	-1.603	-0.95875	0.185625000000002	-0.65	0.411428571428571	-1.63428571428571	-1.15875	-1.0875	0.67	0.236000000000001	-1.022	-0.17	-1.01454545454545	1.78818181818182	-3.27882352941177	-1.41066666666666	0.288	-0.173636363636362	2.19222222222222	1.56411764705882	3.03818181818182	-1.17	0.494545454545456	-0.445833333333333	-0.643636363636364	-0.686999999999998	-0.898000000000001	0.931000000000001	0.123636363636363	-2.73857142857143	-0.668571428571429	-0.396666666666667	-0.575555555555555	-1.12272727272727	-1.50142857142857	-1.652	-0.997777777777777	-1.12428571428572	-2.4475	-1.07125	-0.96	1.25181818181818	0.350000000000001	-1.25111111111111	-0.868461538461538	0.332500000000001	-0.782999999999999	0.247	0.286999999999999	-2.23	-2.11	1.155	-1.828	-0.901499999999999	-0.946	-1.91230769230769	-0.0587499999999999	-1.04222222222222	0.149090909090908	-1.39722222222222	-0.108888888888888	-0.00636363636363591	-0.0209090909090914	1.31909090909091	1.581	0.86	-0.331111111111111	0.973846153846154	-1.49285714285714	-2.3875	0.439333333333334	0.925	0.357777777777779	0.237058823529413	-2.31	-0.174999999999999	1.05125	-1.786	0.119473684210529	-0.887	-0.210909090909091	-1.36833333333333	0.374545454545453	0.00187500000000007	-0.458571428571429	-5.15	-5.15	1.37	-2.72	-2.56	2.59	-0.579999999999999	-1.15	-3.5	-0.58	1.08	-0.42	-5.15	-5.15	-0.58	-5.15	-3.69	-5.08	-4.92	4	-5.15	-5.15	-5.15	-1.72	-1.94	0.29	-3.48	-5.15	-3.22	0.409999999999999	-0.58	-5.09	-5.14	-1.08	1.36	-4.38	-3.46	0.100000000000001	-0.89	1.03	3.12	1.56	-2.87	-2.71	-2.53	0.21	-1.52	1.96	-5.15	-1.04	-1.04	0.430000000000001	-5.15	1.82	-4.96	0.410000000000001	0.700000000000001	5.37999999999999	5.75	3	-4.96	-1.24	3.81	0.409999999999999	0.67	1.7	1.95	-2.04	-3.7	4.17	-1.27	0.26	-1.44	-1.04	-2.09	5.21	-2.37	-1.65	4.64	4.29	4.02	4.59	1.57	-7.48	-3.4	2.9	8.88178419700125e-16	-0.579999999999998	0.11	0.900000000000001	-1.57	-4.34	1.43	0.140000000000002	2.35	-7.48	0.710000000000001	2.8	-2.36	-1.09	3.17	0.639999999999999	5.19	-2.62	3.81	1.98	0.36	-0.55	0.0500000000000003	-2.51	-1.72	-1.67	-1.22	2.29	-0.33	-2.6	-2.35	-0.43	-2.81	-0.0299999999999998	-0.17	-3.57	0.39	-2.56	-1.95	-0.579999999999998	-0.389999999999998	0.0999999999999996	-1.96	-0.580000000000002	4.22	-0.430000000000001	-2.83	5.2	-6.79	-3.25	-7.48	1.04	2.39	-1.47	-3.39	-0.55	-0.13	-1.31	-4.11	-0.569999999999999	-1.94	-0.659999999999999	-1.4	-0.58	1.96	0.789999999999999	-3.12	-1.18	-0.399999999999999	-1.92	-0.130000000000001	-2.48	0.249999999999999	2.88	-0.42	-2.66	-2.79	-3.07	-1.34	-4.03	-1.57	1.01	-0.58	-0.1	-0.58	-2.62	-0.58	-0.580000000000001	1.54	0.89	0.559999999999999	-5.09	0.390000000000001	-4.27	-4.49	0.33	1.83	-2.03	-0.75	-2.39	-5.11	2.59	-1.49	-0.629999999999997	-4.33	-3.72	-0.240000000000001	-5.15	-0.459999999999999	-0.379999999999999	0.0525000000000002	-2.1925	-0.272499999999999	0.0199999999999996	0.560714285714287	0.595714285714283	0.185	-1.13083333333333	-2.253	0.142857142857144	0.537857142857142	0.673125000000001	-2.13375	-0.984285714285715	-0.700555555555555	-1.43285714285714	-2.634	-3.71	-1.83785714285714	0.200714285714286	-1.30416666666667	-1.268125	-1.42571428571429	-0.161666666666667	-1.629	-0.527857142857144	-2.08083333333333	-1.07071428571428	-0.290625	1.11625	-1.59333333333333	0.0749999999999993	-0.688823529411767	-0.620384615384616	-0.764444444444445	-0.1525	-1.155	-0.200625	-0.0355555555555558	-1.02333333333333	-0.3825	-0.669999999999998	0.123928571428575	-2.12807692307693	-0.319999999999999	-1.44	-0.910416666666666	-0.168749999999999	-0.356999999999999	-1.27875	-0.0900000000000007	0.0906249999999993	-1.34125	0.420625000000001	0.743	0.0788888888888888	-0.377222222222222	-1.10266666666666	1.55958333333333	-1.50111111111111	-1.51357142857143	-0.256153846153847	-0.885714285714286	-0.824375	1.50318181818182	-0.509	0.0585000000000004	-2.2885	2.45333333333333	0.964545454545453	-0.0746428571428552	-0.352	-0.694999999999999	-0.16375	-0.8485	0.646666666666665	-0.774374999999999	-1.41277777777778	1.50625	-0.505714285714284	0.610833333333334	1.0085	0.14625	-3.0225	0.24366666666667	2.35166666666667	0.0535714285714288	-0.227999999999998	-0.296666666666667	-0.686818181818182	-0.0632142857142846	-0.0154999999999959	0.695500000000001	-0.248749999999998	0.255625	-1.79647058823529	-1.09433333333333	1.18875	-0.993124999999999	-1.73375	-0.0566666666666666	-0.930833333333332	0.535625	-1.93454545454545	0.889166666666666	0.180416666666666	-0.947083333333333	-0.953846153846154	0.1105	-0.786470588235294	-0.762727272727273	-0.65	-0.790000000000001	0.0874999999999986	-0.344	0.452857142857144	-1.345	-1.231875	-1.3409375	-0.883461538461539	0.298	-1.068	-0.370714285714286	-1.34545454545455	0.31818181818182	-3.22529411764706	-0.675333333333331	-0.396000000000001	-0.131363636363634	1.58777777777778	2.71176470588235	2.13545454545455	-1.67222222222222	-0.57	-0.799999999999997	0.439545454545453	-0.899999999999999	-0.330000000000002	0.92	-0.0972727272727276	-1.46714285714286	-1.01285714285714	-0.35611111111111	-0.658333333333333	-0.905000000000001	-0.718214285714286	-1.509	-0.317222222222222	-1.08214285714286	-1.225625	-1.223125	-1.106875	1.21681818181818	-0.834444444444444	-0.796111111111111	-0.259230769230768	-0.0806250000000013	-1.055	0.051499999999999	0.307500000000001	-2.366	-1.63083333333333	-0.535833333333333	-1.65933333333333	-0.84	-1.008	-1.66538461538461	-0.723125	-0.458333333333332	0.0786363636363632	-1.38805555555556	-0.0627777777777787	-1.03318181818182	-1.12545454545455	0.00409090909090892	1.409	0.861666666666666	-0.321666666666667	1.11076923076923	-1.20142857142857	-2.3875	0.103333333333333	0.909166666666668	-0.18888888888889	0.507941176470588	-1.79	-0.714499999999999	-0.164375	-1.782	0.0357894736842113	-1.0565	-0.522272727272728	-1.36055555555556	-0.0577272727272735	-0.202499999999999	-0.403095238095238
chrII_378523_G_A_-	YBR069C_chrII_378523_G_A_72_2	FALSE	-0.00984827032550726	UpStream	TRUE	TRUE	FALSE	FALSE	FALSE	FALSE	FALSE	FALSE	-1.62458873919742	1	73	1	0	1	0	-1	0	0	0	0.361842105263158	0.982142857142857	1.31496837009776	0.087776651	0.0636065	39	454	53	11	90	NA	0.102362	0.285	0.285	0	0	0	0	0	0	0	0	0	0	0	0	0	0	0	0	0	0	0	0	0	0	0	0	0	0	0	0	0	0	0	0	0	0	0	0	0	0	0	0	0	0	0	0	0	0	0	0	0	0	0	0	0	0	0	0	0	0	0	0	0	0	0	0	0	0	0	0	0	0	0	0	0	0	0	0	0	0	0	0	0	0	0	0	0	0	0	0	0	0	0	0	0	0	0	0	0	0	0	0	0	0	0	0	0	0	0	0	0	0	0	0	0	0	0	0	0	0	0	0	0	0	0	0	0	0	0	0	0	0	0	0	0	0	0	0	0	0	0	0	0	0	0	0	0	0	0	0	0	0	0	0	0	0	0	0	0	0	0	0	0	0	0	0	0	0	0	0	0	0	0	0	0	0	0	0	0	0	0	0	0	0	0	0	0	0	0	0	0	0	0	0	0	0	0	0	0	0	0	0	0	0	0	0	0	0	0	0	0	0	0	0	0	0	0	0	0	0	0	0	0	0	0	0	0	0	0	0	0	0	0	0	0	0	0	0	0	0	0	0	0	0	0	0	0	0	0	0	0	0	0	0	0	0	0	0	0	0	0	0	0	0	0	0	0	0	0	0	0	0	0	0	0	0	0	0	0	0	0	0	0	0	0	0	0	0	0	0	0	0	0	0	0	0	0	0	0	0	0	0	0	0	0	0	0	0	0	0	0	0	0	0	0	0	0	0	0	0	0	0	0	0	0	0	0	0	0	0	0	0	0	0	0	0	0	0	0	0	0	0	0	0	0	0	0	0	0	0	0	0	0	0	0	0	0	0	0	0	0	0	0	0	0	0	0	0	0	0	0	0	0	0	0	0	0	0	0	0	0	0	0	0	0	0	0	0	0	0	0	0	0	0	0	0	0	0	0	0	0	0	0	0	0	0	0	0	0	0	0	0	0	0	0	0	0	0	0	0	0	0	0	0	0	0	0	0	0	0	0	0	0	0	0	0	0	0	0	0	0	0	0	0	0	0	0	0	0	0	0	0	0	0	0	0	0	0	0	0	0	0	0	0	0	0	0	0	0	0	0	0	0	0	0	0	0	0	0	0	0	0	0	0	0	0	0	0	0	0	0	0	0	0	0	0	0	0	0	0	0	0	0	0	0	0	0	0	0	0	0	0	0	0	0	0	0	0	0	0	0	0	0	0	0	0	0	0	0	0	0	0	0	0	0	0	0	0	0	0	0	0	0	0	0	0	0	0	0	0	0	0	0	0	0	0	0	0	0	0	0	0	0	0	0	0	0	0	0	0	0	0	0	0	0	0	0	0	0	0	0	0	0	0	0	0	0	0	0	0	0	0	0	0	0	0	0	0	0	0	0	0	0	0	0	0	0	0	0	0	0	0	0	0	0	0	0	0	0	0	0	0	0	0	0	0	0	0	0	0	0	0	0	0	0	0	0	0	0	0	0	0	0	0	0	0	0	0	0	0	0	0	0	0	0	0	0	0	0	0	0	0	0	0	0	0	0	0	0	0	0	0	0	0	0	0	0	0	0	0	0	0	0	0	0	0	0	0	0	0	0	0	0	0	0	0	0	0	0	0	0	0	0	0	0	0	0	0	0	0	0	0	0	0	0	0	0	0	0	0	0	0	0	0	0	0	0	0	0	0	0	0	0	0	0	0	0	0	0	0	0	0	0	0	0	0	0	0	0	0	0	0	0	0	0	0	0	0	0	0	0	0	0	0	0	0	0	0	0	0	0	0	0	0	0	0	0	0	0	0	0	0	0	0	0	0	0	0	0	0	0	0	0	0	0	0	0	0	0	0	0	0	0	0	0	0	0	0	0	0	0	0	0	0	0	0	0	0	0	0	0	0	0	0	0	0	0	0	0	0	0	0	0	0	0	0	0	0	0	0	0	0	0	0	0	0	0	0	0	0	0	0	0	0	0	0	0	0	0	0	0	0	0	0	0	0	0	0	0	0	0	0	0	0	0	0	0	0	0	0	0	0	0	0	0	0	0	0	0	0	0	0	0	0	0	0	0	0	0	0	0	0	0	0	0	0	0	0	0	0	0	0	0	0	0	0	0	0	0	0	0	0	0	0	0	0	0	0	0	0	0	0	0	0	0	0	0	0	0	0	0	0	0	0	0	0	0	0	0	0	0	0	0	0	0	0	0	0	0	0	0	0	0	0	0	0	0	0	0	0	0	0	0	0	0	0	0	0	0	0	0	0	0	0	0	0	0	0	0	0	0	0	0	0	0	0	0	0	0	0	0	0	0	0	0	0	0	0	0	0	0	0	0	0	0	0	0	0	0	0	0	0	0	0	0	0	0	0	0	0	0	0	0	0	0	0	0	0	0	0	0	0	0	0	0	0	0	0	0	0	0	0	0	0	0	0	0	0	0	0	0	0	0	0	0	0	0	0	0	0	0	0	0	0	0	0	0	0	0	0	0	0	0	0	0	0	0	0	0	0	0	0	0	0	0	0	0	0	0	0	0	0	0	0	0	0	0	0	0	0	0	0	0	0	0	0	0	0	0	0	0	0	0	0	0	0	0	0	0	0	0	0	0	0	0	0	0	0	0	0	0	0	0	0	0	0	0	0	0	0	0	0	0	0	0	0	0	0	0	0	0	0	0	0	0	0	0	0	0	0	0	0	0	0	0	0	0	0	0	0	0	0	0	0	0	0	0	0	0	0	0	0	0	0	0	0	0	0	0	0	0	0	0	0	0	0	0	0	0	0	0	0	0	0	0	0	0	0	0	0	0	0	0	0	0	0	0	0	0	0	0	0	0	0	0	0	0	0	0	0	0	0	0	0	0	0	0	0	0	0	0	0	0	0	0	0	0	0	0	0	0	0	0	0	0	0	0	0	0	0	0	0	0	0	0	0	0	0	0	0	0	0	0	0	0	0	0	0	0	0	0	0	0	0	0	0	0	0	0	0	0	0	0	0	0	0	0	0	0	0	0	0	0	0	0	0	0	0	0	0	0	0	0	0	0	0	0	0	0	0	0	0	0	0	0	0	0	0	0	0	0	0	0	0	0	0	0	0	0	0	0	0	0	0	0	0	0	0	0	0	0	0	0	0	0	0	0	0	0	0	0	0	0	0	0	0	0	0	0	0	0	0	0	0	0	0	0	0	0	0	0	0	0	0	0	0	0	0	0	0	0	0	0	0	0	0	0	0	0	0	0	0	0	0	0	0	0	0	0	0	0	0	0	0	0	0	0	0	0	0	0	0	0	0	0	0	0	0	0	0	0	0	0	0	0	0	0	0	0	0	0	0	0	0	0	0	0	0	0	0	0	0	0	0	0	0	0	0	0	0	0	0	0	0	0	0	0	0	0	0	0	0	0	0	0	0	0	0	0	0	0	0	0	0	0	0	0	0	0	0	0	0	0	0	0	0	0	0	0	0	0	0	0	0	0	0	0	0	0	0	0	0	0	0	0	0	0	0	0	0	0	0	0	0	0	0	0	0	0	0	0	0	0	0	0	0	0	0	0	0	0	0	0	0	0	0	0	0	0	0	0	0	0	0	0	0	0	0	0	0	0	0	0	0	0	0	0	0	0	0	0	0	0	0	0	0	0	0	0	0	0	0	0	0	0	0	0	0	0	0	0	0	0	0	0	0	0	0	0	0	0	0	0	0	0	0	0	0	0	0	0	0	0	0	0	0	0	0	0	0	0	0	0	0	0	0	0	0	0	0	0	0	0	0	0	0	0	0	0	0	0	0	0	0	0	0	0	0	0	0	0	0	0	0	0	0	0	0	0	0	0	0	0	0	0	0	0	0	0	0	0	0	0	0	0	0	0	0	0	0	0	0	0	0	0	0	0	0	0	0	0	0	0	0	0	0	0	0	0	0	0	0	0	0	0	0	0	0	0	0	0	0	0	0	0	0	0	0	0	0	0	0	0	0	0	0	0	0	0	0	0	0	0	0	0	0	0	0	0	0	0	0	0	0	0	0	0	0	0	0	0	0	0	0	0	0	-3.7	-5.15	0.870000000000001	1.35	-0.58	-2.7	-0.58	-1.17	-4.42	-0.58	-1.12	-0.58	-5.15	-5.15	-5.15	-5.15	-2.47	-3.86	-5.15	0.709999999999999	-0.58	-0.58	-1.64	-0.58	-0.58	-1.17	-3.76	-5.15	-5.15	4	-5.15	-5.09	-4.16	-2.32	0.529999999999999	-5.15	-2.2	2.13	-3.66	-4.66	3.76	-4.44	-2.87	-2.43	-2.53	-4.3	0.84	-0.460000000000001	3.98	-0.58	-0.98	0.350000000000001	0.0999999999999996	-0.39	0.0100000000000007	-1.14	-0.75	-5.18999999999999	-3.36	-1.37	-0.58	-3.31	-0.569999999999999	-1.88	-5.98	-1.46	-2.62	-2.64	1.45	2.73	-0.419999999999998	0.239999999999998	-2.37	-2.52	1.94	3.94	-2.37	-2.88	4.64	3.87	-0.579999999999999	-0.809999999999999	2.06	-7.48	-0.579999999999998	6.32	-0.58	-0.579999999999998	-0.58	-4.57	1.33	-2.98	1.37	-0.289999999999999	2.19	-5.61000000000001	-0.580000000000002	4.04	1.7	-1.19	-1.44	-0.58	5.43	-7.48	3.81	1.98	1.1	-2.25	0.769999999999999	-1.29	-1.47	-1.74	-0.639999999999999	-1.77	0.289999999999999	-3.45	-3.18	0.170000000000002	-2.8	-2.37	0.56	-3.15	-0.45	-3.46	-1.83	-7.26000000000001	-0.95	-3.54	-0.579999999999998	0.800000000000001	6.3	1.33	-7.48	-4.53	-1.58000000000001	5.45999999999999	-7.42	-1.28	0.83	-2.57	-5.05	-3.11	-2.44	-0.00999999999999979	-2.83	-0.529999999999999	-4.1	-2.01	-1.09	-0.459999999999999	-3.31	-2.37	-4.71	-1.58	-0.69	-0.0600000000000005	-0.13	-3.12	-0.549999999999999	-1.71	-4.33	-0.33	-3.7	-5.05	-3.44	-3.35	-3.72	-5.15	-3.91	3.94	-3.6	-4.13	-5.15	-5.15	-3.6	-1.03	0.59	-5.15	-0.25	-5.15	-5.14	0.42	-0.65	1.36	1.01	-0.51	-5.15	-5.15	-3.74	-5.15	-4.03	-5.15	-2.14	-0.719999999999999	-0.17	-1.79	-0.211666666666668	-2.495	0.51	-0.264000000000001	0.227142857142857	-0.578571428571427	-0.576666666666668	-1.88	-2.602	-0.334285714285715	-1.30714285714286	1.06375	-1.43125	-1.16857142857143	-0.676666666666666	-1.99571428571429	-2.32	-3.8	-3.18142857142857	-0.578571428571427	-0.786666666666665	-0.963749999999999	0.111428571428572	-0.113333333333333	-0.58	-0.998571428571429	-2.04333333333333	-0.738571428571428	0.0712500000000009	1.55375	-3.82166666666667	0.148888888888889	-0.855882352941176	-0.677692307692308	-1.41555555555555	0.177499999999998	-1.21928571428571	0.229999999999999	-1.15444444444445	-2.1575	-0.5	-0.997777777777777	0.69857142857143	-3.03230769230769	-0.00583333333333336	-1.56	-0.448333333333334	-0.110833333333332	-0.385	0.0024999999999995	0.19	0.0150000000000006	-0.72125	-0.418750000000001	0.306000000000001	0.0566666666666649	-1.08111111111111	-1.15466666666666	0.225000000000001	0.731111111111112	-1.10142857142857	-0.226153846153847	-1.19857142857143	-0.84375	1.08454545454546	-1.104	0.318	-2.083	2.6625	1.09909090909091	-0.537142857142861	-0.726666666666667	-2.04	-0.411250000000001	0.134	1.98277777777778	-0.126249999999999	-1.48166666666667	1.42375	-0.485714285714288	-0.638333333333332	0.459000000000003	-0.388749999999998	-3.35125	0.584666666666671	2.35166666666667	-1.19857142857143	1.278	-0.571666666666667	-1.01272727272727	0.422142857142855	-0.41	0.645	-0.677500000000002	-0.8725	-2.20294117647059	-1.216	0.6625	-0.987500000000001	-0.983749999999997	-0.897777777777778	-1.60666666666667	-0.274374999999999	-2.10818181818182	1.62	0.216666666666665	-0.744166666666668	-0.689230769230768	0.0430000000000001	-0.624705882352941	-1.33818181818182	0.303	-0.62125	-0.010625000000001	-0.0380000000000003	0.494285714285715	-1.05571428571429	-1.305	-1.594375	-2.43692307692308	0.360000000000001	-1.114	-0.571428571428571	-1.67636363636364	-1.15181818181818	-3.17176470588235	0.0600000000000023	-1.08	-0.0890909090909098	0.983333333333334	3.85941176470588	1.23272727272727	-2.17444444444444	-1.63454545454546	-1.15416666666667	1.52272727272727	-1.113	0.238000000000001	0.908999999999999	-0.31818181818182	-0.195714285714285	-1.35714285714286	-0.315555555555555	-0.741111111111111	-0.687272727272727	0.0650000000000013	-1.366	0.363333333333333	-1.04	-0.00374999999999837	-1.375	-1.25375	1.18181818181818	-2.01888888888889	-0.341111111111109	0.349999999999998	-0.49375	-1.327	-0.144	0.327999999999999	-2.502	-1.15166666666667	-2.22666666666666	-1.49066666666667	-0.778500000000001	-1.07	-1.41846153846154	-1.3875	0.125555555555557	0.00818181818181785	-1.37888888888889	-0.0166666666666657	-2.06	-2.23	-1.31090909090909	1.237	0.863333333333333	-0.312222222222221	1.24769230769231	-0.910000000000002	-2.3875	-0.232666666666667	0.893333333333334	-0.735555555555555	0.778823529411763	-1.27	-1.254	-1.38	-1.778	-0.0478947368421068	-1.226	-0.833636363636364	-1.35277777777778	-0.49	-0.406874999999999	-0.347619047619047	-3.86	-5.15	-1.53	-0.38	-2.9	4	4	-0.58	-3.5	-0.13	3.96	0.39	-5.04	-5.15	-0.58	-1.99	-0.58	-2.66	-0.58	4	-3.9	-3.39	-1.64	1.63	-1.94	-0.58	-5.15	-5.15	-5.15	4	-0.58	-3.99	-0.58	1.94	-0.58	0.0900000000000016	-1.18	-0.399999999999999	3.19	-0.579999999999999	3.94	-4.33	4	-0.670000000000002	-1.35	-2.79	2.16	1.2	-1.15	-1.3	-0.42	-4.41	-4.5	0.68	-4.39	-0.41	-0.32	5.41	5.08	-1.03	-4.96	-0.970000000000001	3.81	-3.58	-3.65	1.69	-3.17	-5.22	-0.579999999999999	4.36	5.63	0.0800000000000001	1.15	-3	-0.48	-1.07	-0.98	-0.579999999999998	-0.579999999999998	1.77	4.02	-1.09	1.57	-7.48	2.52	6.32	-0.569999999999999	-0.410000000000002	-1.16	-1.94	2.29	-7.48	1.43	-6.57	0.3	-7.48	0.289999999999999	2.8	-3.5	-1.68	-0.230000000000002	1.56	-1.32	-7.48	3.24	-1.27	-0.0300000000000002	-0.89	0.58	-1.35	-1.67	-1.7	-2.23	1.01	-1.44	-3	-3.18	0.380000000000001	-1.3	-0.18	-3.48	-0.71	0.38	-6.19	-2.01	-7.48	-1.05	-0.339999999999998	0.16	-0.579999999999999	2.95	-0.57	2.62	-5.61	-4.76	-6.7	-0.579999999999998	-2.27	4.36	-1.14	-5.05	-4.02	-2.42	1.17	-4.11	-1.62	-0.23	-0.8	-0.569999999999999	-3.17	-3.55	-2.4	-2.57	-1.61	3.76	-4.88	1.62	-2.48	-1.02	-3.93	-2.87	-2.51	-0.899999999999999	-4.16	-0.55	0.739999999999999	-3.73	-0.43	-3.63	1.13	-3.6	-4.06	-1.97	-2.51	0.369999999999998	0.12	-0.5	-3.18	-1.7	-3.5	-5.14	-0.88	1.83	4	0.649999999999999	-2.09	-1.63	0.52	-3.74	0.339999999999998	1.3	-0.679999999999998	-2.7	3.49	2.5	-2.71	0.316666666666666	-1.89	-1.055	0.303999999999999	0.894285714285715	1.77	0.946666666666665	-0.381666666666666	-1.904	0.620000000000001	2.38285714285714	0.282500000000001	-2.83625	-0.800000000000001	-0.724444444444444	-0.870000000000001	-2.948	-3.62	-0.494285714285715	0.98	-1.82166666666667	-1.5725	-2.96285714285714	-0.209999999999999	-2.678	-0.0571428571428587	-2.11833333333333	-1.40285714285714	-0.6525	0.678749999999999	0.635	0.00111111111111128	-0.521764705882351	-0.563076923076924	-0.113333333333333	-0.482500000000002	-1.09071428571429	-0.63125	1.08333333333333	0.110833333333332	-0.265000000000001	-0.342222222222222	-0.450714285714287	-1.22384615384615	-0.634166666666665	-1.32	-1.3725	-0.226666666666667	-0.329000000000001	-2.56	-0.37	0.166250000000001	-1.96125	1.26	1.18	0.101111111111111	0.326666666666667	-1.05066666666666	2.89416666666667	-3.73333333333333	-1.92571428571429	-0.286153846153846	-0.572857142857144	-0.805	1.92181818181818	0.0859999999999985	-0.201000000000001	-2.494	2.24416666666667	0.83	0.387857142857143	0.0226666666666659	0.65	0.0837500000000002	-1.831	-0.689444444444446	-1.4225	-1.34388888888889	1.58875	-0.525714285714283	1.86	1.558	0.68125	-2.69374999999999	-0.0973333333333315	2.35166666666667	1.30571428571429	-1.734	-0.0216666666666665	-0.360909090909093	-0.548571428571428	0.378999999999998	0.746	0.18	1.38375	-1.39	-0.972666666666662	1.715	-0.998750000000001	-2.48375	0.784444444444444	-0.255000000000001	1.345625	-1.76090909090909	0.158333333333333	0.144166666666667	-1.15	-1.21846153846154	0.178	-0.948235294117647	-0.187272727272727	-1.603	-0.95875	0.185624999999998	-0.65	0.411428571428571	-1.63428571428571	-1.15875	-1.0875	0.670000000000002	0.236000000000001	-1.022	-0.17	-1.01454545454546	1.78818181818182	-3.27882352941177	-1.41066666666666	0.288	-0.173636363636366	2.19222222222222	1.56411764705883	3.03818181818182	-1.17	0.494545454545452	-0.445833333333333	-0.643636363636361	-0.686999999999998	-0.898	0.930999999999999	0.123636363636363	-2.73857142857143	-0.668571428571427	-0.396666666666668	-0.575555555555555	-1.12272727272727	-1.50142857142857	-1.652	-0.997777777777778	-1.12428571428571	-2.4475	-1.07125	-0.959999999999999	1.25181818181818	0.35	-1.25111111111111	-0.868461538461538	0.3325	-0.782999999999999	0.247	0.287000000000001	-2.23	-2.11	1.155	-1.828	-0.901499999999999	-0.946	-1.91230769230769	-0.0587499999999981	-1.04222222222222	0.149090909090908	-1.39722222222222	-0.10888888888889	-0.00636363636363413	-0.0209090909090897	1.31909090909091	1.581	0.86	-0.33111111111111	0.973846153846154	-1.49285714285714	-2.3875	0.439333333333334	0.925	0.357777777777779	0.237058823529411	-2.31	-0.174999999999999	1.05125	-1.786	0.119473684210526	-0.887	-0.210909090909091	-1.36833333333333	0.374545454545455	0.00187499999999829	-0.458571428571428	-3.7	-5.15	-1.53	-0.38	-0.58	2.01	-0.58	-0.58	-4.36	-0.13	3.96	-0.58	-5.15	-5.15	-2.98	-5.15	-1.13	-3.66	-0.58	4	-0.58	-0.58	-1.64	1.63	-0.58	-0.58	-5.15	-5.15	-5.15	4	-0.58	-5.09	-1.35	1.94	-0.58	-5.15	-2.2	-0.399999999999999	1.6	-0.579999999999999	3.94	-4.44	-2.59	-2.43	-2.53	-4.3	2.16	1.2	3.98	-0.58	-0.98	-1.87	0.0900000000000007	0.68	-4.38	-1.14	-0.32	2.58	-3.36	-1.37	-1.15	-2.44	3.81	-3.58	-5.98	0.85	-2.62	-3.75	-0.579999999999999	2.73	-0.419999999999998	0.0800000000000001	-2.3	-3	-0.48	-1.07	-2.37	-0.579999999999998	4.64	2.48	4.02	-0.809999999999999	1.57	-7.48	-0.579999999999998	6.32	-0.569999999999999	-0.410000000000002	-1.15	-2.9	2.29	-2.98	1.37	-5.05	1.75	-6.31	-0.580000000000002	2.8	0.909999999999998	-1.68	-1.44	0.760000000000001	5.43	-7.48	3.81	-1.27	-0.0300000000000002	-0.89	0.58	-1.29	-1.67	-1.74	-2.23	-0.440000000000001	-0.98	-3	-3.18	0.170000000000002	-1.81	-0.380000000000001	-2.69	-2.1	0.38	-6.19	-1.83	-7.48	-1.05	-3.54	-0.579999999999998	-0.579999999999999	2.95	-0.57	-4.18	-4.53	-4.76	-5.17	-0.579999999999998	-2.27	0.83	-1.14	-5.05	-3.11	-2.42	0.0800000000000005	-4.11	-0.529999999999999	-2.97	-0.8	-1.09	-1.42	-3.55	-2.4	-4.71	-1.61	-0.69	-0.0600000000000005	-0.13	-2.48	-1.02	-3.93	-2.87	-0.33	-0.899999999999999	-4.16	-3.44	-0.0699999999999994	-3.72	-3.97	-3.63	1.13	-3.6	-4.06	-4.24	-4	-0.750000000000002	0.12	-0.5	-3.18	-0.550000000000001	-5.15	-5.14	0.42	0.14	2.61	0.649999999999999	-0.51	-5.15	-0.700000000000002	-3.74	-5.15	-0.949999999999998	-5.15	-2.14	-0.680000000000001	-0.17	-1.79	0.0525000000000002	-2.1925	-0.272500000000001	0.0199999999999996	0.560714285714287	0.595714285714285	0.184999999999999	-1.13083333333333	-2.253	0.142857142857142	0.537857142857143	0.673125000000001	-2.13375	-0.984285714285715	-0.700555555555557	-1.43285714285714	-2.634	-3.71	-1.83785714285714	0.200714285714286	-1.30416666666667	-1.268125	-1.42571428571429	-0.161666666666667	-1.629	-0.527857142857144	-2.08083333333333	-1.07071428571428	-0.290625	1.11625	-1.59333333333333	0.0750000000000011	-0.688823529411764	-0.620384615384614	-0.764444444444445	-0.1525	-1.155	-0.200625	-0.0355555555555558	-1.02333333333333	-0.3825	-0.669999999999998	0.123928571428571	-2.12807692307692	-0.32	-1.44	-0.91041666666667	-0.168750000000001	-0.356999999999999	-1.27875	-0.0899999999999999	0.0906249999999993	-1.34125	0.420624999999999	0.743	0.0788888888888888	-0.377222222222223	-1.10266666666666	1.55958333333333	-1.50111111111111	-1.51357142857143	-0.256153846153847	-0.885714285714286	-0.824375	1.50318181818182	-0.508999999999999	0.0585000000000004	-2.2885	2.45333333333333	0.964545454545455	-0.0746428571428552	-0.352	-0.695	-0.16375	-0.8485	0.646666666666665	-0.774374999999999	-1.41277777777778	1.50625	-0.505714285714284	0.610833333333334	1.0085	0.14625	-3.0225	0.24366666666667	2.35166666666667	0.0535714285714288	-0.228000000000002	-0.296666666666665	-0.686818181818182	-0.0632142857142881	-0.0154999999999994	0.695500000000001	-0.248750000000001	0.255625	-1.79647058823529	-1.09433333333333	1.18875	-0.993124999999999	-1.73375	-0.0566666666666649	-0.930833333333332	0.535625	-1.93454545454545	0.889166666666666	0.180416666666666	-0.947083333333334	-0.953846153846154	0.1105	-0.786470588235294	-0.762727272727274	-0.65	-0.789999999999999	0.0874999999999986	-0.344	0.452857142857143	-1.345	-1.231875	-1.3409375	-0.883461538461539	0.298	-1.068	-0.370714285714286	-1.34545454545454	0.31818181818182	-3.22529411764706	-0.675333333333331	-0.395999999999997	-0.131363636363638	1.58777777777778	2.71176470588236	2.13545454545454	-1.67222222222222	-0.57	-0.800000000000001	0.439545454545456	-0.899999999999999	-0.33	0.92	-0.0972727272727276	-1.46714285714286	-1.01285714285714	-0.356111111111112	-0.658333333333333	-0.904999999999999	-0.718214285714286	-1.509	-0.317222222222222	-1.08214285714286	-1.225625	-1.223125	-1.106875	1.21681818181818	-0.834444444444443	-0.796111111111109	-0.259230769230768	-0.0806250000000013	-1.055	0.051499999999999	0.307500000000001	-2.366	-1.63083333333333	-0.535833333333334	-1.65933333333333	-0.84	-1.008	-1.66538461538461	-0.723125	-0.458333333333334	0.0786363636363632	-1.38805555555556	-0.0627777777777787	-1.03318181818182	-1.12545454545455	0.00409090909090892	1.409	0.861666666666667	-0.321666666666667	1.11076923076923	-1.20142857142857	-2.3875	0.103333333333333	0.909166666666667	-0.18888888888889	0.507941176470586	-1.79	-0.714499999999999	-0.164375	-1.782	0.0357894736842113	-1.0565	-0.522272727272727	-1.36055555555556	-0.05772727272727	-0.202499999999997	-0.403095238095238
chrII_378868_C_G_-	YBR069C_chrII_378868_C_G_72_2	TRUE	-1.05678859597141	UpStream	TRUE	TRUE	FALSE	FALSE	FALSE	FALSE	TRUE	FALSE	0.371474153850221	1	73	1	0	0	0	1	-1	0	0	0.572368421052632	1	1.31496837009776	0.087776651	0.0636065	39	454	53	11	435	2.44	0.15748	0.212	0.212	0	0	0	0	0	0	0	0	0	0	0	0	0	0	0	0	0	7.7	8.76	0	0	0	0	0	0	0	0	0	0	0	0	0	0	0	0	0	0	0	0	0	0	0	0	0	0	0	0	0	0	0	0	0	0	0	0	0	0	0	0	0	0	0	0	0	0	0	0	-1.47	0	0	0	0	0	0	0	0	0	0	0	0	0	0	0	0	0	0	0	0	0	0	0	0	0	0	0	0	0	0	0	0	0	0	0	0	0	0	0	0	0	0	0	0	0	0	0	0	0	0	0	0	0	0	0	0	0	0	0	0	0	0	0	0	0	0	0	0	0	0	0	0	0	0	0	0	0	0	0	0	0	0	0	0	0	0	0	0	0	0	0	0	5.35	0	8.46	0	0	0	0	0	0	0	9.09	0	0	0	0	0	0	0	0	0	0	0	0	0	0	0	0	0	0	0	0	0	0	0	0	0	0	0	0	0	0	0	0	0	0	0	0	0	0	0	0	0	0	7.7	8.76	0	0	0	0	0	0	0	0	0	0	0	0	0	0	0	0	0	0	0	0	0	0	0	0	0	0	0	0	0	0	0	0	0	0	0	0	0	0	0	0	0	0	0	0	0	0	0	0	-1.47	0	0	0	0	0	0	0	0	0	0	0	0	0	0	0	0	0	0	0	0	0	0	0	0	0	0	0	0	0	0	0	0	0	0	0	0	0	0	0	0	0	0	0	0	0	0	0	0	0	0	0	0	0	0	0	0	0	0	0	0	0	0	0	0	0	0	0	0	0	0	0	0	0	0	0	0	0	0	0	0	0	0	0	0	0	0	0	0	0	0	0	0	5.35	0	8.46	0	0	0	0	0	0	0	9.09	0	0	0	0	0	0	0	0	0	0	0	0	0	0	0	0	0	0	0	0	0	0	0	0	0	0	0	0	0	0	0	0	0	0	0	0	0	0	0	0	0	0	1	1	0	0	0	0	0	0	0	0	0	0	0	0	0	0	0	0	0	0	0	0	0	0	0	0	0	0	0	0	0	0	0	0	0	0	0	0	0	0	0	0	0	0	0	0	0	0	0	0	0	0	0	0	0	0	0	0	0	0	0	0	0	0	0	0	0	0	0	0	0	0	0	0	0	0	0	0	0	0	0	0	0	0	0	0	0	0	0	0	0	0	0	0	0	0	0	0	0	0	0	0	0	0	0	0	0	0	0	0	0	0	0	0	0	0	0	0	0	0	0	0	0	0	0	0	0	0	0	0	0	0	0	0	0	0	0	0	0	0	0	0	0	1	0	1	0	0	0	0	0	0	0	1	0	0	0	0	0	0	0	0	0	0	0	0	0	0	0	0	0	0	0	0	0	0	0	0	0	0	0	0	0	0	0	0	0	0	0	0	0	0	0	0	0	0	0.820000000000001	0	0	0	0	0	0	0	0	-5.31	0	0	0	0	0	0	0	0	0	0	0	0	0	0	0	0	0	0	0	0	0	0	0	0	0	0	0	0	0	0	0	0	0	0	0	0	0	0	0	0	9.2	0	0	0	0	0	0	0	0	0	0	0	0	0	0	0	0	0	0	0	0	0	0	0	0	0	0	0	0	0	0	0	0	0	0	0	0	0	0	0	0	0	0	0	0	0	0	0	0	0	0	0	0	0	0	0	0	0	0	0	0	0	0	0	0	0	0	0	0	0	0	0	0	0	0	0	0	0	0	0	0	0	0	0	0	0	0	0	0	0	0	0	0	0	8.15	0	0	0	0	0	0	0	0	10.28	0	0	0	0	0	0	0	0	0	0	0	0	0	0	-10.2	0	0	0	0	0	0	0	0	0	0	0	0	0	0	0	0	0	0	0	0	0	0	0	0	0	0	0	0.820000000000001	0	0	0	0	0	0	0	0	-5.31	0	0	0	0	0	0	0	0	0	0	0	0	0	0	0	0	0	0	0	0	0	0	0	0	0	0	0	0	0	0	0	0	0	0	0	0	0	0	0	0	9.2	0	0	0	0	0	0	0	0	0	0	0	0	0	0	0	0	0	0	0	0	0	0	0	0	0	0	0	0	0	0	0	0	0	0	0	0	0	0	0	0	0	0	0	0	0	0	0	0	0	0	0	0	0	0	0	0	0	0	0	0	0	0	0	0	0	0	0	0	0	0	0	0	0	0	0	0	0	0	0	0	0	0	0	0	0	0	0	0	0	0	0	0	0	8.15	0	0	0	0	0	0	0	0	10.28	0	0	0	0	0	0	0	0	0	0	0	0	0	0	-10.2	0	0	0	0	0	0	0	0	0	0	0	0	0	0	0	0	0	0	0	0	0	0	0	0	0	0	0	0	0	0	0	0	0	0	0	0	-1	0	0	0	0	0	0	0	0	0	0	0	0	0	0	0	0	0	0	0	0	0	0	0	0	0	0	0	0	0	0	0	0	0	0	0	0	0	0	0	0	1	0	0	0	0	0	0	0	0	0	0	0	0	0	0	0	0	0	0	0	0	0	0	0	0	0	0	0	0	0	0	0	0	0	0	0	0	0	0	0	0	0	0	0	0	0	0	0	0	0	0	0	0	0	0	0	0	0	0	0	0	0	0	0	0	0	0	0	0	0	0	0	0	0	0	0	0	0	0	0	0	0	0	0	0	0	0	0	0	0	0	0	0	0	1	0	0	0	0	0	0	0	0	1	0	0	0	0	0	0	0	0	0	0	0	0	0	0	-1	0	0	0	0	0	0	0	0	0	0	0	0	0	0	0	0	0	0	0	0	0	0	0	0	0	0	0	0.820000000000001	8.76	0	0	0	0	0	0	0	-5.31	0	0	0	0	0	0	0	0	0	0	0	0	0	0	0	0	0	0	0	0	0	0	0	0	0	0	0	0	0	0	0	0	0	0	0	0	0	0	0	0	-1.47	0	0	0	0	0	0	0	0	0	0	0	0	0	0	0	0	0	0	0	0	0	0	0	0	0	0	0	0	0	0	0	0	0	0	0	0	0	0	0	0	0	0	0	0	0	0	0	0	0	0	0	0	0	0	0	0	0	0	0	0	0	0	0	0	0	0	0	0	0	0	0	0	0	0	0	0	0	0	0	0	0	0	0	0	0	0	0	0	0	0	0	0	5.35	8.15	8.46	0	0	0	0	0	0	0	10.28	0	0	0	0	0	0	0	0	0	0	0	0	0	0	-10.2	0	0	0	0	0	0	0	0	0	0	0	0	0	0	0	0	0	0	0	0	0	0	0	0	0	0	0	0.37	8.76	0	0	0	0	0	0	0	-5.31	0	0	0	0	0	0	0	0	0	0	0	0	0	0	0	0	0	0	0	0	0	0	0	0	0	0	0	0	0	0	0	0	0	0	0	0	0	0	0	0	-1.78	0	0	0	0	0	0	0	0	0	0	0	0	0	0	0	0	0	0	0	0	0	0	0	0	0	0	0	0	0	0	0	0	0	0	0	0	0	0	0	0	0	0	0	0	0	0	0	0	0	0	0	0	0	0	0	0	0	0	0	0	0	0	0	0	0	0	0	0	0	0	0	0	0	0	0	0	0	0	0	0	0	0	0	0	0	0	0	0	0	0	0	0	5.35	8.15	8.46	0	0	0	0	0	0	0	9.685	0	0	0	0	0	0	0	0	0	0	0	0	0	0	-10.2	0	0	0	0	0	0	0	0	0	0	0	0	0	0	0	0	0	0	0	0	0	0	0	0	0	0	0	1	1	0	0	0	0	0	0	0	-1	0	0	0	0	0	0	0	0	0	0	0	0	0	0	0	0	0	0	0	0	0	0	0	0	0	0	0	0	0	0	0	0	0	0	0	0	0	0	0	0	1	0	0	0	0	0	0	0	0	0	0	0	0	0	0	0	0	0	0	0	0	0	0	0	0	0	0	0	0	0	0	0	0	0	0	0	0	0	0	0	0	0	0	0	0	0	0	0	0	0	0	0	0	0	0	0	0	0	0	0	0	0	0	0	0	0	0	0	0	0	0	0	0	0	0	0	0	0	0	0	0	0	0	0	0	0	0	0	0	0	0	0	0	1	1	1	0	0	0	0	0	0	0	2	0	0	0	0	0	0	0	0	0	0	0	0	0	0	-1	0	0	0	0	0	0	0	0	0	0	0	4.57	-3.67	-0.370000000000001	-3.14	0	4.57	4.57	3.85	-2.12	1.61	0	-1.79	-4.57	4.57	4.53	1.13	-7.1	-5.41	-1.15	-2.75	0.19	-4.57	-1.15	-4.36	4.02	1.62	-4.01	-1.55	-1.61	4.57	1.52	-4.02	-2.71	-0.68	0	3.89	0.380000000000001	2.71	2.9	-2.42	-0.25	0	0.99	-1.79	-4.44	-0.65	2.97	-2.5	-0.31	-0.76	-3.55	0.19	0.17	-1.15	-3.59	-0.22	-3.32	-4.13	5.21	3.71	0.839999999999999	-1.15	-3.35	0	-3.27	0.389999999999999	1.39	0.41	-2.79	0.399999999999995	-0.22	0.14	-1.85	-2.5	-3.47	-1.94	0.82	1.4	4.1	3.02	-6.61	1.48	-6.9	6.43	-6.73	0.57	-1.07	0.569999999999999	-2.44	-2.54	-0.329999999999998	0.83	-2.36	-6.09	0.579999999999998	-1.35	-3.49	1.82	-6.54	-2.51	-2.82	-2.82	-3.63	-3.24	6.85	-0.67	-0.04	0.0700000000000001	-1.69	0.0699999999999994	-1.44	5.77	-0.0800000000000001	-1.79	1.12	-0.119999999999999	3.79	-0.32	3.27	-0.0700000000000003	2.15	1.18	-0.2	-0.650000000000002	0.91	-1.01	-4.34	6.9	6.9	-0.890000000000001	0	-3.07	-3.17	-4.2	-0.27	2.22	1.65	-1.35	1.59	-2.93	1.01	0.710000000000001	3.04	-3.03	-2.65	1.61	-1.34	-3.03	-4.57	3.76	0.66	0	4.57	-4.3	-4.57	2.28	-1.26	0.79	1.99	-2.43	-2.66	-2.25	3.76	-1.16	-4.32	-1.89	-2.13	0	-0.0999999999999996	-3.09	1.41	4.54	4.55	-3.52	-0.16	-0.850000000000001	0.81	-0.69	-2.09	-3.87	-4.56	0.920000000000002	-0.86	3.98	-4.57	0.69	2.14	-0.879999999999999	-0.689999999999998	-3.78	-0.48	1.62	-4.57	-1.61	0.22	0.251666666666669	-0.153333333333333	-0.745000000000001	-0.0540000000000003	-1.18	0.0185714285714287	1.52333333333333	2.80166666666667	0.00400000000000045	0.0214285714285705	1.52	-0.74625	-1.7575	-0.987142857142857	0.746666666666668	1.80142857142857	-0.11	-2.14333333333333	0.837619047619047	-0.219999999999999	-0.553333333333334	-0.567500000000001	-1.73	0.461666666666668	-3.614	2.10285714285714	0.163333333333333	-1.23285714285714	-1.21875	-0.0425000000000004	3.74	0.328888888888889	-0.347647058823529	0.523846153846153	1.30888888888889	0.436666666666666	0.0535714285714288	-1.47125	0.454444444444444	0.9725	-0.182	0.356666666666666	-0.369999999999997	0.405384615384614	-0.90666666666667	-0.236666666666667	0.272500000000001	-0.258333333333333	-0.234	-1.64125	-0.085	-0.380000000000001	-1.1425	0.303749999999999	-0.878	-1.29111111111111	0.352222222222222	-1.00466666666667	0.277499999999996	-3.77666666666667	-1.97857142857143	-0.147692307692308	0	-0.7375	0.937272727272727	-0.344000000000001	-0.444000000000001	-0.858888888888889	1.5625	-1.78727272727273	0.992142857142859	0.500666666666667	1.66	0.597499999999998	-0.91	0.332222222222221	-1.19875	0.366666666666671	0.256250000000001	2.20428571428571	0.793333333333333	-0.00199999999999534	0.438750000000001	-0.574999999999999	-2.48666666666666	0	0.724285714285713	-1.55	-0.293333333333333	-0.640909090909092	-0.587857142857143	-0.569999999999993	-1.318	0.385000000000002	0.866250000000001	-0.365294117647061	-0.171999999999997	-1.34	-0.467500000000001	-1.4175	-0.776666666666671	-0.688333333333333	0.180624999999999	0.594545454545454	-0.731666666666666	1.65666666666667	0.0708333333333333	-0.308461538461538	0.16	-0.297058823529412	0.760909090909091	-1.295	-0.0537499999999991	-0.0843749999999996	-0.0619999999999994	0.432857142857143	-0.172857142857142	-0.561249999999999	0.524375	2.27461538461538	0.282999999999999	-0.407	0.998571428571429	0.828181818181819	-1.16636363636364	-0.267647058823531	-0.0859999999999985	-0.902000000000001	-1.71545454545454	0.0888888888888886	0.424117647058821	1.64636363636363	0.312222222222225	0.57181818181818	0.945	-1.07	0.477	0.434000000000001	0.169	0.331818181818181	-1.91	-0.157142857142858	0.0611111111111118	0.571111111111112	-0.19	-0.199999999999999	-0.316999999999999	0.534444444444445	0.482857142857142	-1.53375	0.296250000000001	0.287500000000001	0.183636363636362	1.71222222222222	-1.63333333333333	-0.943846153846152	1.30375	0.357	0.45	0.052999999999999	-0.6875	-2.12833333333333	2.24633333333333	-0.178666666666667	-0.150500000000001	0.481	-0.991538461538463	0.258750000000001	0.292222222222222	0.256363636363636	-0.668986928104575	0.414444444444444	1.47272727272727	1.58	0.539090909090907	0.303999999999998	0.0813333333333333	0.104444444444445	-0.221538461538461	-1.41142857142857	0	-0.450666666666667	0.086666666666666	0.204444444444444	0.331764705882353	-0.777777777777778	0.168999999999999	1.0675	0.106	0.0931578947368408	0.604	-0.769999999999998	0.0155555555555553	0.322727272727274	0.199375	-0.554285714285713	-1.51	0.48	-1.15	-0.1	4.57	0	-3.42	-0.479999999999999	1.31	-2.39	-0.69	4.57	4.33	0	1.88	1.06	-0.00999999999999979	-1.48	-2.83	1.75	-1.1	1.61	4.57	-3.34	4.57	-2.5	2.04	1.39	0	-1.27	-4.57	-2.4	2.16	-3.37	-3.96	-1.7	-1.03	1.39	0	-4.53	4.38	1.31	2.84	0.550000000000001	3.08	-4.06	0	0.79	4.42	0.0299999999999998	-0.85	0.870000000000001	-1.66	-0.550000000000001	0	1.43	-3.03	-6.39	-5.76	3.64	3.81	3.66	-4.39	0.77	-4.92	-0.0600000000000005	-0.69	0.15	-6.77	4.35	0	2.96	-2.99	-2.66	1.08	-3.76	4.95	-0.219999999999999	0.669999999999998	-6.83	-5.76	-6.67	-3.59	-4.46	5.93	-6.73	0	-6.81	3.41	-5.17	-1.41	1.16	-1.06	-1.44	-5.51	-1.38999999999999	-1.38	2.3	6.24	-6.9	2.55	-1.28	1.18	-1.35	0	6.44	2.45	-0.44	-1.83	-0.19	-1.44	1.45	4.89	2.14	-1.15	-0.92	-0.18	5.21	-1.43	-1.02	-1.23	2.85	-2.06	-4.17	5.33	-0.19	-5.07	-4.84	6.9	1.15	0	-4.78	0.140000000000001	-0.12	3.06	0.339999999999996	4.56	0.29	1.46	0.33	-4.48	3.45	-0.709999999999999	-2.3	1	-3.76	3.22	0.899999999999999	-2.09	-4.57	2.66	-1.02	-0.700000000000003	-0.64	-4.94	-0.870000000000001	-2.28	-0.37	0.289999999999998	-1	-2.84	-2.88	-3.07	3.76	0.17	-4.55	-0.979999999999999	-0.8	-1.88	-1.2	-4.28	0.82	-3.15	-2.57	-4.56	-1.51	-0.85	0.779999999999999	-0.69	2.08	-3.87	-0.12	1.15	-4.56	-1.24	2.03	-2.25	1.79	-1.94	1.22	-4.56	2.71	1.62	-1.62	-2.26	1.39	-0.251666666666667	0.153333333333333	0.745000000000001	0.0540000000000003	1.18	-0.0185714285714287	-1.52333333333333	-2.80166666666667	-0.004	-0.0214285714285705	-1.52	0.74625	1.7575	0.987142857142858	-0.746666666666666	-1.80142857142857	0.11	0.105000000000001	-2.64714285714286	0.219999999999999	0.553333333333333	0.567500000000001	1.73	-0.461666666666666	3.614	-2.10285714285714	1.60433333333333	1.23285714285714	1.21875	0.0425000000000004	-3.74	-0.328888888888889	0.347647058823528	-0.523846153846154	-1.30888888888889	-0.436666666666667	-0.0535714285714288	1.47125	-0.454444444444444	-0.972499999999998	0.181999999999999	-0.356666666666666	0.370000000000001	-0.405384615384614	0.906666666666666	0.236666666666666	-0.272500000000001	0.258333333333335	0.234000000000002	1.64125	0.085	0.380000000000001	1.1425	-0.303750000000001	0.878	1.29111111111111	-0.352222222222222	1.00466666666667	-0.2775	3.77666666666667	1.97857142857143	0.147692307692308	0	0.7375	-0.937272727272727	0.344	0.444	0.225222222222222	-1.5625	1.78727272727273	-0.992142857142859	-0.500666666666664	-1.66	-0.5975	0.91	-0.332222222222224	1.19875	-0.366666666666667	-0.256250000000001	-2.20428571428571	-0.793333333333333	0.00199999999999889	-0.438749999999999	0.574999999999999	2.48666666666667	0	-0.724285714285715	1.55	0.293333333333333	0.640909090909091	0.587857142857143	0.57	1.318	-0.385000000000002	-0.866250000000001	0.365294117647053	0.172000000000001	1.34	0.467499999999999	1.4175	0.776666666666666	0.688333333333333	-0.180625000000003	-0.594545454545457	0.731666666666667	-1.65666666666667	-0.0708333333333333	0.308461538461538	-0.16	0.297058823529412	-0.760909090909091	1.295	0.0537499999999991	0.0843749999999979	0.0619999999999994	-0.432857142857143	0.172857142857143	0.561249999999999	-0.524375	-2.27461538461538	-0.282999999999999	0.407	-0.998571428571429	-0.828181818181816	1.16636363636364	0.267647058823531	0.0859999999999985	0.902000000000001	1.71545454545455	-0.0888888888888886	-0.424117647058821	-1.64636363636363	-0.312222222222221	-0.571818181818184	-0.945	1.07	-0.477	-0.433999999999999	-0.169	-0.331818181818182	1.91	0.157142857142857	-0.0611111111111118	-0.571111111111111	0.19	0.199999999999999	0.317	-0.534444444444444	-0.482857142857142	1.53375	-0.296249999999999	-0.287500000000001	-0.183636363636364	-1.71222222222222	1.63333333333333	0.943846153846154	-1.30375	-0.357	-0.450000000000001	-0.0530000000000008	-1.032	0.872	-4.005	0.178666666666667	0.1505	-0.481	0.991538461538461	-0.25875	-0.292222222222223	-0.256363636363636	-0.706437908496732	-0.414444444444445	-1.47272727272727	-1.58	-0.539090909090909	-0.304	-0.0813333333333333	-0.104444444444445	0.221538461538461	1.41142857142857	0	0.450666666666667	-0.0866666666666678	-0.204444444444444	-0.331764705882353	2.84791666666667	-0.169	-1.0675	-0.106	-0.0931578947368443	-0.604000000000001	0.77	-0.0155555555555553	-0.322727272727272	-0.199375	0.554285714285714	-1.51	0.48	-1.73	-0.1	4.57	0	0.57	4.57	1.31	-2.39	0.169999999999999	4.57	4.33	0	4.57	4.53	1.12	-3.9	-5.41	1.75	-2.75	0.19	4.57	-2.78	4.57	4.02	1.62	1.39	0	-1.46	4.57	1.52	-4.02	-2.74	-0.68	0	1.26	1.39	0.3	2.9	3.23	-0.25	0	0.550000000000001	3.08	-4.06	0	1.14	4.42	-0.2	-0.76	0.870000000000001	-1.66	0.17	0	1.43	-3.03	-6.39	-5.76	3.64	3.81	0.839999999999999	-4.38	0.77	0	-0.0600000000000005	-0.69	0.15	0.41	4.35	0.359999999999999	-0.22	0.14	-1.85	1.08	-3.47	4.95	0.82	1.4	4.1	2.32	-6.61	-3.29	-4.46	5.93	-6.73	0	-6.81	3.41	-5.17	-2.25	1.16	-1.06	-1.44	-6.09	-1.38999999999999	-1.35	2.3	6.24	-6.9	2.55	-2.82	1.18	-3.63	-3.24	6.85	-0.67	-0.44	-0.859999999999999	-1.14	0.0699999999999994	1.45	5.02	2.14	-1.79	1.12	-0.119999999999999	5.21	-0.32	3.27	-0.0700000000000003	2.15	1.18	-4.17	5.33	-0.19	-5.07	-4.84	6.9	6.9	-0.890000000000001	0	-3.07	-0.12	-4.2	0.339999999999996	2.22	1.65	-1.35	1.59	-4.48	3.45	0.0900000000000016	3.04	-3.03	-2.65	1.77	-1.34	-2.09	-4.57	3.76	0.66	-0.700000000000003	4.57	-4.94	-0.870000000000001	2.28	-1.26	0.79	1.65	-2.43	-2.88	-2.25	3.76	-1.16	-4.32	-0.979999999999999	-1.54	0	-0.0999999999999996	-4.28	1.41	4.54	4.55	-4.56	-1.07	-0.850000000000001	0.81	-0.69	2.08	-3.87	-0.12	0.920000000000002	-1.88	3.98	0.0999999999999996	0.69	2.14	-1.94	1.22	-3.78	2.71	1.62	-1.62	-2.26	1.39	0	0	-1.77635683940025e-15	0	0	0	0	0	0	-1.77635683940025e-15	0	0	0	1.77635683940025e-15	0	0	0	-1.02660256410256	-1.09840659340659	-1.77635683940025e-15	0	0	0	0	8.88178419700125e-16	0	0.839015151515151	0	0	0	0	0	0	0	0	0	0	0	0	0	0	0	0	0	0	-8.88178419700125e-16	0	0	0	0	0	0	0	0	-1.77635683940025e-15	1.77635683940025e-15	0	0	0	-3.5527136788005e-15	-1.77635683940025e-15	0	0	0	0	0	0	-0.457485380116959	0	0	0	0	0	0	0	0	0	3.5527136788005e-15	0	1.77635683940025e-15	0	0	0	0	0	0	0	0	0	0	0	0	0	0	0	0	0	0	0	0	0	0	0	0	0	0	-1.66533453693773e-16	0	8.88178419700125e-16	-1.11022302462516e-16	0	4.44089209850063e-16	0	0	0	0	0	0	0	0	0	-2.22044604925031e-16	0	0	3.5527136788005e-15	0	-3.5527136788005e-15	0	0	-3.5527136788005e-15	0	0	0	-3.5527136788005e-15	0	0	0	0	0	0	-8.88178419700125e-16	0	0	0	0	0	4.44089209850063e-16	0	0	0	0	0	0	0	0	0	0	0	0	0	-1.01533333333333	-0.921818181818182	-1.43318181818182	0	0	-1.77635683940025e-15	0	0	0	0	-0.687712418300654	0	-1.77635683940025e-15	1.77635683940025e-15	-1.77635683940025e-15	0	0	1.77635683940025e-15	0	-8.88178419700125e-16	0	0	0	0	0	0.997973856209151	-1.77635683940025e-15	0	0	0	0	0	0	0	0	0
chrII_381364_C_G_+	YBR072W_chrII_381364_C_G_72_2	NA	-0.304935761347375	UpStream	TRUE	TRUE	FALSE	FALSE	FALSE	FALSE	FALSE	TRUE	0.27504820316652	1	73	1	0	0	0	1	-1	0	0	0.447368421052632	1	8.85023314145943	0.059116142	0.0328617	49	470	83	23	666	NA	0.0551181	0.002967	0.002967	0	0	0	0	0	0	0	0	0	0	0	0	0	0	0	0	0	0	0	0	0	0	0	6.15	0	0	0	0	0	0	0	0	0	0	0	0	0	0	0	0	0	0	0	0	0	0	0	0	0	0	0	0	0	0	0	0	0	0	0	0	0	0	0	0	0	0	0	0	0	0	0	0	0	0	0	0	0	0	0	0	0	0	0	0	0	0	0	0	0	0	0	0	0	0	0	0	0	0	0	0	0	0	0	0	0	0	0	0	0	0	0	0	0	0	0	0	0	0	0	0	0	0	0	0	0	0	0	0	0	0	0	0	0	0	0	0	0	0	0	0	0	0	0	0	0	0	0	0	0	0	0	0	0	0	0	0	0	0	0	0	0	0	0	0	0	0	0	0	0	0	0	0	0	0	0	0	0	0	0	0	0	0	0	0	0	0	0	0	0	0	0	0	0	0	0	0	0	0	0	0	0	0	0	0	0	0	0	0	0	0	0	0	0	0	0	0	0	0	0	6.15	0	0	0	0	0	0	0	0	0	0	0	0	0	0	0	0	0	0	0	0	0	0	0	0	0	0	0	0	0	0	0	0	0	0	0	0	0	0	0	0	0	0	0	0	0	0	0	0	0	0	0	0	0	0	0	0	0	0	0	0	0	0	0	0	0	0	0	0	0	0	0	0	0	0	0	0	0	0	0	0	0	0	0	0	0	0	0	0	0	0	0	0	0	0	0	0	0	0	0	0	0	0	0	0	0	0	0	0	0	0	0	0	0	0	0	0	0	0	0	0	0	0	0	0	0	0	0	0	0	0	0	0	0	0	0	0	0	0	0	0	0	0	0	0	0	0	0	0	0	0	0	0	0	0	0	0	0	0	0	0	0	0	0	0	0	0	0	0	0	0	0	0	0	0	0	0	0	0	0	0	0	0	0	0	0	0	0	0	0	0	0	0	0	0	0	1	0	0	0	0	0	0	0	0	0	0	0	0	0	0	0	0	0	0	0	0	0	0	0	0	0	0	0	0	0	0	0	0	0	0	0	0	0	0	0	0	0	0	0	0	0	0	0	0	0	0	0	0	0	0	0	0	0	0	0	0	0	0	0	0	0	0	0	0	0	0	0	0	0	0	0	0	0	0	0	0	0	0	0	0	0	0	0	0	0	0	0	0	0	0	0	0	0	0	0	0	0	0	0	0	0	0	0	0	0	0	0	0	0	0	0	0	0	0	0	0	0	0	0	0	0	0	0	0	0	0	0	0	0	0	0	0	0	0	0	0	0	0	0	0	0	0	0	0	0	0	0	0	0	0	0	0	0	0	0	0	0	0	0	0	0	0	0	0	0	0	0	0	0	0	0	0	0	0	0	0	0	0	0	0	0	0	0	0	0	0	0	0	0	0	0	0	0	0	0	0	0	0	0	0	0	0	0	0	0	0	0	0	0	0	0	0	0	0	0	0	0	0	0	0	0	0	0	0	0	0	0	0	0	0	0	0	0	0	0	0	0	0	0	0	0	0	0	0	0	0	0	0	0	0	0	0	0	0	0	0	0	0	0	0	0	0	0	0	0	0	0	0	0	0	0	0	0	0	0	0	0	0	0	0	0	0	0	0	0	0	0	0	0	0	0	0	0	0	0	0	0	0	0	0	0	0	0	0	0	0	0	0	0	0	0	0	0	0	0	0	0	0	0	0	0	0	0	0	0	0	0	0	0	0	0	0	0	0	0	0	0	0	0	0	0	0	0	0	0	0	0	0	0	0	0	0	0	0	0	0	0	0	0	0	0	0	0	0	0	0	0	0	0	0	0	0	0	0	0	0	0	0	0	0	0	0	0	0	0	0	0	0	0	0	0	0	0	0	0	0	0	0	0	0	0	0	0	0	0	0	0	0	0	0	0	0	0	0	0	0	0	0	0	0	0	0	0	0	0	0	0	0	0	0	0	0	0	0	0	0	0	0	0	0	0	0	0	0	0	0	0	0	0	0	0	0	0	0	0	0	0	0	0	0	0	0	0	0	0	0	0	0	0	0	0	0	0	0	0	0	0	0	0	0	0	0	0	0	0	0	0	0	0	0	0	0	0	0	0	0	0	0	0	0	0	0	0	0	0	0	0	0	0	0	0	0	0	0	0	0	0	0	0	0	0	0	0	0	0	0	0	0	0	0	0	0	0	0	0	0	0	0	0	0	0	0	0	0	0	0	0	0	0	0	0	0	0	0	0	0	0	0	0	0	0	0	0	0	0	0	0	0	0	0	0	0	0	0	0	0	0	0	0	0	0	0	0	0	0	0	0	0	0	0	0	0	0	0	0	0	0	0	0	0	0	0	0	0	0	0	0	0	0	0	0	0	0	0	0	0	0	0	0	0	0	0	0	0	0	0	0	0	0	0	0	0	0	0	0	0	0	0	0	0	0	0	0	0	0	0	0	0	0	0	0	0	0	0	0	0	0	0	0	0	0	0	0	0	0	0	0	0	0	0	0	0	0	0	0	0	0	0	0	0	0	0	0	0	0	0	0	0	0	0	0	0	0	0	0	0	0	0	0	0	0	0	0	0	0	0	0	0	0	0	0	0	0	0	0	0	0	0	0	0	0	0	0	0	0	0	0	0	0	0	0	0	0	0	0	0	0	0	0	0	0	0	0	0	0	0	0	0	0	0	0	0	0	0	0	0	0	0	0	0	0	0	0	0	0	0	0	0	0	0	0	0	0	0	0	0	0	0	0	6.15	0	0	0	0	0	0	0	0	0	0	0	0	0	0	0	0	0	0	0	0	0	0	0	0	0	0	0	0	0	0	0	0	0	0	0	0	0	0	0	0	0	0	0	0	0	0	0	0	0	0	0	0	0	0	0	0	0	0	0	0	0	0	0	0	0	0	0	0	0	0	0	0	0	0	0	0	0	0	0	0	0	0	0	0	0	0	0	0	0	0	0	0	0	0	0	0	0	0	0	0	0	0	0	0	0	0	0	0	0	0	0	0	0	0	0	0	0	0	0	0	0	0	0	0	0	0	0	0	0	0	0	0	0	0	0	0	0	0	0	0	0	0	0	0	0	0	0	0	0	0	0	0	0	0	0	0	0	0	0	0	0	0	0	0	0	0	0	0	0	0	0	0	0	0	0	0	0	0	0	0	0	0	0	0	0	0	0	0	0	0	0	0	0	0	0	6.15	0	0	0	0	0	0	0	0	0	0	0	0	0	0	0	0	0	0	0	0	0	0	0	0	0	0	0	0	0	0	0	0	0	0	0	0	0	0	0	0	0	0	0	0	0	0	0	0	0	0	0	0	0	0	0	0	0	0	0	0	0	0	0	0	0	0	0	0	0	0	0	0	0	0	0	0	0	0	0	0	0	0	0	0	0	0	0	0	0	0	0	0	0	0	0	0	0	0	0	0	0	0	0	0	0	0	0	0	0	0	0	0	0	0	0	0	0	0	0	0	0	0	0	0	0	0	0	0	0	0	0	0	0	0	0	0	0	0	0	0	0	0	0	0	0	0	0	0	0	0	0	0	0	0	0	0	0	0	0	0	0	0	0	0	0	0	0	0	0	0	0	0	0	0	0	0	0	0	0	0	0	0	0	0	0	0	0	0	0	0	0	0	0	0	0	1	0	0	0	0	0	0	0	0	0	0	0	0	0	0	0	0	0	0	0	0	0	0	0	0	0	0	0	0	0	0	0	0	0	0	0	0	0	0	0	0	0	0	0	0	0	0	0	0	0	0	0	0	0	0	0	0	0	0	0	0	0	0	0	0	0	0	0	0	0	0	0	0	0	0	0	0	0	0	0	0	0	0	0	0	0	0	0	0	0	0	0	0	0	0	0	0	0	0	0	0	0	0	0	0	0	0	0	0	0	0	0	0	0	0	0	0	0	0	0	0	0	0	0	0	0	0	0	0	0	0	0	0	0	0	0	0	0	0	0	0	0	0	0	0	0	0	0	0	0	0	0	0	0	0	0	0	0	0	0	0	0	0	0	0	0	0	0	0	0	0	0	0	0	3.9	4.51	0	4.57	4.44	0	0.38	1.7	1.25	-0.69	4.57	4.57	4.4	-2.7	3.07	-1.13	0.849999999999998	-3.08	4	-1.25	-1.45	2.36	-5.15	4.57	-1.73	2.87	4.09	-1.08	-1.27	-4.57	0.88	-2.74	1.2	-2.07	-3.87	0.6	1.73	3.16	-0.32	-2.04	0	3.14	4.34	-0.85	0.779999999999999	0	-0.32	-2.27	0.46	1.79	4.53	4.57	0	0.0100000000000007	1.43	-1.32	-0.51	0	6.9	4.39	-4.93	4.39	-0.56	0.710000000000001	1.16	5.22	3.38	-0.410000000000002	0	-5.75	2.85	-3.4	-4.57	-3.26	5.91	5.91	3.75	-2.49	-0.0499999999999998	0	-0.829999999999998	0	0.429999999999996	5.93	-2.61	0	6.04	4.39	0.989999999999999	-0.680000000000001	-3.6	-3.68	-0.0699999999999976	1.61	6.9	-5.46	3.49	-3.51	-0.290000000000001	-3.6	2.82	-0.169999999999998	4.3	4.39	-4.65	-2.64	0.929999999999999	-0.45	1.71	-0.0699999999999998	1.6	-4.65	-3.16	0.0399999999999998	1.02	2.63	-3.3	-0.35	-2.88	-0.7	-0.11	-1.1	-3.63	-4.73	0.300000000000001	-1.55	-1.98	6.84	0	4.01	-4.78	5.73	4.45	0.900000000000002	3.99	4.31	1.65	1.5	2.47	1.79	2.51	-0.71	-2.35	-4.8	-1.93	3.22	-2.29	0.280000000000001	-0.5	2.66	-1.95	-0.5	-4.57	3.67	0.31	-3.48	0.55	-0.16	-1.99	-0.13	2.66	-1.46	1.4	-1.41	-1.33	-0.999999999999999	-2.01	-1.1	0.0999999999999999	3.4	4.11	-4.21	-4.57	-0.689999999999999	1.1	0.85	-0.390000000000001	-0.53	-3.4	0.4	-0.879999999999999	-1.51	0.86	0.69	0.119999999999999	1.82	3.32	3.78	0	-1.42	4.57	2.57	0	1.2	2.09	0.510333333333334	-0.170666666666667	1.14466666666667	1.2945	1.18	-0.0185714285714287	-3.315	-2.68333333333333	-0.00600000000000023	-0.0214285714285722	-1.52	0.74625	1.7575	0.987142857142857	-0.746666666666666	-1.80142857142857	1.178	0.207142857142857	-2.64714285714286	0.220000000000001	1.86633333333333	0.567499999999999	1.73	-2.498	3.701	-2.10285714285714	-0.0406666666666666	1.23285714285714	1.21875	0.0425000000000004	-2.90466666666667	-0.328888888888889	0.347647058823529	-0.523846153846154	-1.30888888888889	-0.436666666666667	-0.0535714285714306	1.47125	-0.454444444444444	-0.972499999999998	0.182	-0.356666666666669	0.370000000000001	-0.405384615384612	0.906666666666666	0.236666666666666	-0.272500000000001	0.258333333333335	0.234	1.64125	0.085	0.379999999999999	1.1425	-0.303749999999999	0.0875000000000004	1.29111111111111	-0.352222222222222	1.00466666666667	-0.2775	3.77666666666667	1.97857142857143	0.147692307692306	0	0.737500000000001	-0.937272727272727	0.344000000000001	0.444000000000001	0.92	-1.5625	1.78727272727273	-0.992142857142852	-0.500666666666667	-1.66	-0.5975	0.91	-0.332222222222224	1.19875	-0.366666666666667	-0.256250000000001	-2.20428571428571	-0.548333333333334	0.00199999999999889	-0.438750000000001	0.575000000000003	2.48666666666666	-1.57933333333333	-0.724285714285715	1.55	0.162000000000001	0.640909090909092	0.587857142857143	0.57	1.318	-0.385000000000002	-0.866250000000001	0.365294117647053	0.171999999999997	1.34	0.467500000000001	1.4175	0.776666666666667	-0.114666666666668	-0.180624999999999	-0.594545454545454	1.35366666666667	-1.65666666666667	-0.0708333333333333	0.308461538461539	-0.159999999999999	0.297058823529411	-0.760909090909092	1.295	0.0537500000000009	0.0843749999999979	0.0620000000000003	-0.432857142857142	0.172857142857143	0.561249999999999	-0.524375	-2.27461538461538	-0.282999999999999	0.407	-0.998571428571429	-0.828181818181818	1.16636363636363	0.267647058823528	0.0859999999999985	0.902000000000001	1.71545454545455	-0.0888888888888886	-0.424117647058825	-1.64636363636364	-0.312222222222225	-0.571818181818184	-0.945	1.07	-0.477	-0.433999999999999	-0.169	-0.331818181818182	1.91	0.157142857142857	-0.06111111111111	-0.571111111111112	0.19	0.199999999999999	0.316999999999998	-0.534444444444444	-0.482857142857142	1.53375	-0.296250000000001	-0.2875	-0.183636363636365	-1.71222222222222	1.63333333333333	0.943846153846154	-1.30375	-0.357000000000001	-0.45	-0.052999999999999	-0.488	2.26933333333333	-3.54233333333333	0.178666666666667	0.150499999999999	-0.481	0.991538461538461	-0.258749999999999	-0.292222222222223	-0.256363636363634	0.0183333333333326	-0.414444444444444	-1.47272727272727	-1.58	-0.539090909090909	-0.303999999999999	-0.0813333333333324	-0.104444444444445	0.221538461538461	1.41142857142857	1.77635683940025e-15	0.450666666666665	-0.086666666666666	-0.204444444444444	-0.331764705882353	0.777777777777777	-0.169	-1.0675	-0.106	-0.0931578947368443	-0.603999999999999	0.770000000000001	-0.0155555555555562	-0.322727272727272	-0.199375	0.554285714285713	0.58	4.57	4.57	-2.33	0	0	4.57	4.57	3.85	-0.45	1.18	0	4.57	4.57	-1.1	3.54	-2.68	-1.01	4.57	0	0	-0.289999999999999	0.17	4.57	-1	2.83	4.11	4.57	2.44	0	4.57	2.09	0.790000000000001	-0.820000000000001	-0.68	0.74	-0.689999999999998	-3.86	-0.0300000000000002	4.57	-4.38	1.83	-4.38	1.08	-1.65	0.35	4.57	0.39	0.77	-1.06	2.83	1.79	3.35	2.69	0	-2.33	1.37	3.67999999999999	0	-5.54	3.71	-4.4	4.39	2.35	4.66	-0.82	-0.369999999999999	0.61	2.37	-1.7	0	4.81	1.33	1.66	-3.11	-0.84	-4.8	4.18	2.19	5.69	-2.1	6.9	-0.82	1.22	0.879999999999999	-2.61	4.39	0.0900000000000034	3.31	2.24	-0.989999999999999	0	0.319999999999999	6.9	6.78	6.89	0	-2.92	-2.47	5.5	-2.72	2.35	0	2.53	0	3.97	0.0600000000000001	1.88	0.350000000000001	-0.37	2.97	-2.3	4.35	-1.83	0.4	1.03	0.37	1.43	1.97	3.02	0.23	1.62	0.94	-2	1.15	0.91	-0.42	-2.33	-3.85	6.62	1.20999999999999	1.27	3.58	4.59	1.38	2.79	-0.259999999999998	3.83	-1.46	2.29	1.23	1.97	0.71	2.49	4.58	-4.27	1.61	-0.899999999999999	-0.489999999999998	4.41	4.29	0.0199999999999996	0.319999999999999	4.52	1.58	0.279999999999999	4.49	1.4	1.81	1.17	0.700000000000001	-2.58	3.7	0.41	-1.48	1.17	-4.36	4.3	-0.29	0.220000000000002	3.4	4.57	4.57	4.57	4.55	0	-0.85	4.57	-0.53	1.06	0.399999999999999	0.459999999999999	1.26	-4.56	2	0.129999999999999	4.57	2.9	4	0.4	1.25	4.57	1.45	3.96	3.62	-0.62	1.09133333333333	-0.214666666666668	-1.39066666666667	-0.519	-1.18	0.0185714285714287	1.562	2.886	0.1685	0.0214285714285705	1.52	-0.746250000000002	-1.7575	-0.987142857142857	0.746666666666666	1.80142857142857	-0.656000000000001	-0.207142857142857	2.64714285714286	-0.220000000000001	0.263	-0.567500000000001	-1.73	-0.488	-3.514	2.10285714285714	0.349333333333334	-1.23285714285714	-1.21875	-0.0425000000000004	2.94066666666667	0.328888888888889	-0.347647058823529	0.523846153846154	1.30888888888889	0.436666666666664	0.0535714285714306	-1.47125	0.454444444444444	0.9725	-0.182	0.356666666666669	-0.370000000000001	0.405384615384612	-0.906666666666666	-0.236666666666666	0.272499999999997	-0.258333333333333	-0.234	-1.64125	-0.085	-0.38	-1.1425	0.30375	0.523	-1.29111111111111	0.352222222222222	-1.00466666666667	0.2775	-3.77666666666667	-1.97857142857143	-0.147692307692308	0	-0.7375	0.937272727272727	-0.343999999999999	-0.444000000000001	-0.92	1.5625	-1.78727272727273	0.992142857142859	0.500666666666664	1.66	0.5975	-0.91	0.332222222222221	-1.19875	0.366666666666667	0.25625	2.20428571428571	1.20633333333333	-0.00199999999999889	0.438750000000001	-0.575000000000003	-2.48666666666666	-1.57933333333333	0.724285714285713	-1.55	0.179333333333333	-0.640909090909091	-0.587857142857141	-0.57	-1.318	0.385000000000002	0.866249999999999	-0.365294117647061	-0.172000000000001	-1.34	-0.467499999999998	-1.4175	-0.776666666666666	-0.795333333333334	0.180624999999996	0.594545454545454	-1.27866666666667	1.65666666666667	0.0708333333333337	-0.308461538461539	0.160000000000001	-0.297058823529412	0.760909090909091	-1.295	-0.0537499999999991	-0.0843750000000014	-0.0620000000000003	0.432857142857142	-0.172857142857143	-0.561249999999999	0.524375	2.27461538461538	0.282999999999999	-0.407	0.998571428571429	0.828181818181816	-1.16636363636364	-0.267647058823528	-0.0860000000000021	-0.902000000000001	-1.71545454545454	0.0888888888888886	0.424117647058821	1.64636363636364	0.312222222222225	0.571818181818184	0.945000000000004	-1.07	0.476999999999997	0.434000000000001	0.169	0.331818181818182	-1.91	-0.157142857142858	0.0611111111111118	0.57111111111111	-0.19	-0.200000000000003	-0.317	0.534444444444444	0.482857142857142	-1.53375	0.296250000000001	0.287500000000001	0.183636363636364	1.71222222222222	-1.63333333333333	-0.943846153846156	1.30375	0.356999999999999	0.449999999999999	0.052999999999999	0.322000000000001	-1.61033333333333	4.38433333333333	-0.178666666666667	-0.150499999999999	0.481	-0.991538461538461	0.258750000000001	0.292222222222222	0.256363636363636	-0.0183333333333344	0.414444444444444	1.47272727272727	1.58	0.539090909090909	0.303999999999999	0.0813333333333333	0.104444444444445	-0.221538461538461	-1.41142857142857	0	-0.450666666666667	0.086666666666666	0.204444444444444	0.331764705882351	-0.777777777777777	0.169	1.0675	0.105999999999998	0.0931578947368408	0.604000000000001	-0.770000000000001	0.0155555555555544	0.322727272727272	0.199375	-0.554285714285714	0.58	4.57	4.57	-0.580000000000001	2.81	1.29	0	0.38	3.85	-0.45	0.430000000000001	2.32	4.57	4.57	-2.7	3.07	-1.13	-1.01	-3.08	0	0	-0.289999999999999	1.78	-0.58	-1	-1.73	2.87	4.57	2.44	0	-4.56	2.09	-2.74	1.2	-0.68	-3.87	0.310000000000004	-3.86	3.16	4.57	-3.28	1.83	2.42	1.65	-0.860000000000001	0.779999999999999	0	0.39	0.77	0.46	1.79	1.79	4.57	2.69	0	-2.33	-1.21	-0.51	0	-5.54	3.71	-4.93	4.39	2.35	0.710000000000001	-0.82	5.22	2.32	-0.410000000000002	-1.7	-1.62	2.85	-2.53	-1.04	-3.26	5.91	5.91	4.18	-1.94	-0.0499999999999998	-2.1	5.47	-0.82	1.22	0.879999999999999	-2.61	3.69	4.2	3.31	1.97	-0.989999999999999	-3.6	-0.45	6.49	4.4	6.9	0	-2.92	-3.51	5.5	-2.72	2.35	0	4.3	0	-0.0700000000000003	-2.64	1.88	-0.45	1.71	0.87	-2.03	-1.52	-1.83	0.0399999999999998	1.02	1.19	0.69	1.97	-1.73	-0.7	1.62	-1.1	-3.63	1.15	0.300000000000001	-1.55	-2.33	-3.85	6.62	4.01	-4.57	5.19	4.59	1.38	2.79	1.37	1.65	1.5	2.47	1.79	1.97	0.159999999999999	-2.35	-0.71	-1.93	1.61	-2.29	-0.0399999999999991	-0.5	2.66	-1.95	-0.5	-3.06	3.67	0.279999999999999	-2.06	0.729999999999999	-0.16	-0.769999999999999	-0.13	-2.58	-1.46	0.41	-1.41	-0.7	-3.14	-0.91	-0.29	0.0999999999999999	3.4	4.11	-4.12	-4.22	4.55	1.1	0.28	3.99	-0.53	0.440000000000001	0.4	0.459999999999999	-0.410000000000001	0.86	0.69	0.119999999999999	3.51	3.32	3.78	0.4	-0.579999999999999	4.57	2.01	3.22	3.62	-0.62	0.800833333333333	-0.192666666666668	-0.123000000000001	0.38775	0	0	-0.8765	0.101333333333333	0.0812499999999998	0	0	0	0	0	0	0	0.261	0	0	0	1.06466666666667	0	0	-1.45645454545454	0.0934999999999988	0	0.154333333333334	0	0	0	0.0180000000000007	0	3.5527136788005e-15	0	0	0	0	0	0	3.5527136788005e-15	0	0	0	0	0	1.77635683940025e-15	0	0	0	-1.77635683940025e-15	0	0	0	0	0.305249999999999	0	0	0	0	0	0	0	-1.77635683940025e-15	0	0	0	0	0	0	0	0	0	0	-1.77635683940025e-15	0	0	0	-3.5527136788005e-15	0	0	0.329000000000001	0	0	0	0	-1.57933333333333	0	-3.5527136788005e-15	0.170666666666667	1.77635683940025e-15	0	0	0	0	0	0	0	0	0	0	0	-0.455	0	0	0.0375000000000014	0	8.88178419700125e-16	0	8.88178419700125e-16	0	0	0	0	0	0	0	0	0	0	0	0	0	8.88178419700125e-16	0	-3.5527136788005e-15	0	-3.5527136788005e-15	3.5527136788005e-15	0	0	0	0	0	0	0	0	0	0	0	0	0	0	0	0	0	0	0	0	0	0	0	0	0	-1.77635683940025e-15	0	0	0	0	0	0	-0.0830000000000002	0.3295	0.421	0	0	0	0	0	0	0	0	0	0	1.77635683940025e-15	0	0	0	0	0	0	0	0	0	-1.77635683940025e-15	0	0	0	0	0	0	0	0	0	0	0	0
```
