## Supplementary material for "Massively parallel identification of causal variants underlying gene expression differences in a yeast cross": File S1 (gzipped): variantFeatures.txt (part 7 of 106)

```
chrII_381368_T_A_+	YBR072W_chrII_381368_T_A_72_2	FALSE	-0.582246677286002	UpStream	TRUE	TRUE	FALSE	FALSE	FALSE	FALSE	FALSE	TRUE	0.230121621680959	1	73	1	0	1	-1	0	0	0	0	0.460526315789474	1	8.85023314145943	0.059116142	0.0328617	49	470	83	23	662	NA	0.102362	0.002967	0.002967	0	0	0	0	0	0	0	0	0	0	0	0	0	0	0	0	0	0	0	0	0	0	0	0	0	0	0	0	0	0	0	0	0	0	0	0	0	0	0	0	0	0	0	0	0	0	0	0	0	0	0	0	0	0	0	0	0	0	0	0	0	0	0	0	0	0	0	0	0	0	0	0	0	0	0	0	0	0	0	0	0	0	0	0	0	0	0	0	0	0	0	0	0	0	0	0	0	0	0	0	0	0	0	0	0	0	0	0	0	0	0	0	0	0	0	0	0	0	0	0	0	0	0	0	0	0	0	0	0	0	0	0	0	0	0	0	0	0	0	0	0	0	0	0	0	0	0	0	0	0	0	0	0	0	0	0	0	0	0	0	0	0	0	0	0	0	0	0	0	0	0	0	0	0	0	0	0	0	0	0	0	0	0	0	0	0	0	0	0	0	0	0	0	0	0	0	0	0	0	0	0	0	0	0	0	0	0	0	0	0	0	0	0	0	0	0	0	0	0	0	0	0	0	0	0	0	0	0	0	0	0	0	0	0	0	0	0	0	0	0	0	0	0	0	0	0	0	0	0	0	0	0	0	0	0	0	0	0	0	0	0	0	0	0	0	0	0	0	0	0	0	0	0	0	0	0	0	0	0	0	0	0	0	0	0	0	0	0	0	0	0	0	0	0	0	0	0	0	0	0	0	0	0	0	0	0	0	0	0	0	0	0	0	0	0	0	0	0	0	0	0	0	0	0	0	0	0	0	0	0	0	0	0	0	0	0	0	0	0	0	0	0	0	0	0	0	0	0	0	0	0	0	0	0	0	0	0	0	0	0	0	0	0	0	0	0	0	0	0	0	0	0	0	0	0	0	0	0	0	0	0	0	0	0	0	0	0	0	0	0	0	0	0	0	0	0	0	0	0	0	0	0	0	0	0	0	0	0	0	0	0	0	0	0	0	0	0	0	0	0	0	0	0	0	0	0	0	0	0	0	0	0	0	0	0	0	0	0	0	0	0	0	0	0	0	0	0	0	0	0	0	0	0	0	0	0	0	0	0	0	0	0	0	0	0	0	0	0	0	0	0	0	0	0	0	0	0	0	0	0	0	0	0	0	0	0	0	0	0	0	0	0	0	0	0	0	0	0	0	0	0	0	0	0	0	0	0	0	0	0	0	0	0	0	0	0	0	0	0	0	0	0	0	0	0	0	0	0	0	0	0	0	0	0	0	0	0	0	0	0	0	0	0	0	0	0	0	0	0	0	0	0	0	0	0	0	0	0	0	0	0	0	0	0	0	0	0	0	0	0	0	0	0	0	0	0	0	0	0	0	0	0	0	0	0	0	0	0	0	0	0	0	0	0	0	0	0	0	0	0	0	0	0	0	0	0	0	0	0	0	0	0	0	0	0	0	0	0	0	0	0	0	0	0	0	0	0	0	0	0	0	0	0	0	0	0	0	0	0	0	0	0	0	0	0	0	0	0	0	0	0	0	0	0	0	0	0	0	0	0	0	0	0	0	0	0	0	0	0	0	0	0	0	0	0	0	0	0	0	0	0	0	0	0	0	0	0	0	0	0	0	0	0	0	0	0	0	0	0	0	0	0	0	0	0	0	0	0	0	0	0	0	0	0	0	0	0	0	0	0	0	0	0	0	0	0	0	0	0	0	0	0	0	0	0	0	0	0	0	0	0	0	0	0	0	0	0	0	0	0	0	0	0	0	0	0	0	0	0	0	0	0	0	0	0	0	0	0	0	0	0	0	0	0	0	0	0	0	0	0	0	0	0	0	0	0	0	0	0	0	0	0	0	0	0	0	0	0	0	0	0	0	0	0	0	0	0	0	0	0	0	0	0	0	0	0	0	0	0	0	0	0	0	0	0	0	0	0	0	0	0	0	0	0	0	0	0	0	0	0	0	0	0	0	0	0	0	0	0	0	0	0	0	0	0	0	0	0	0	0	0	0	0	0	0	0	0	0	0	0	0	0	0	0	0	0	0	0	0	0	0	0	0	0	0	0	0	0	0	0	0	0	0	0	0	0	0	0	0	0	0	0	0	0	0	0	0	0	0	0	0	0	0	0	0	0	0	0	0	0	0	0	0	0	0	0	0	0	0	0	0	0	0	0	0	0	0	0	0	0	0	0	0	0	0	0	0	0	0	0	0	0	0	0	0	0	0	0	0	0	0	0	0	0	0	0	0	0	0	0	0	0	0	0	0	0	0	0	0	0	0	0	0	0	0	0	0	0	0	0	0	0	0	0	0	0	0	0	0	0	0	0	0	0	0	0	0	0	0	0	0	0	0	0	0	0	0	0	0	0	0	0	0	0	0	0	0	0	0	0	0	0	0	0	0	0	0	0	0	0	0	0	0	0	0	0	0	0	0	0	0	0	0	0	0	0	0	0	0	0	0	0	0	0	0	0	0	0	0	0	0	0	0	0	0	0	0	0	0	0	0	0	0	0	0	0	0	0	0	0	0	0	0	0	0	0	0	0	0	0	0	0	0	0	0	0	0	0	0	0	0	0	0	0	0	0	0	0	0	0	0	0	0	0	0	0	0	0	0	0	0	0	0	0	0	0	0	0	0	0	0	0	0	0	0	0	0	0	0	0	0	0	0	0	0	0	0	0	0	0	0	0	0	0	0	0	0	0	0	0	0	0	0	0	0	0	0	0	0	0	0	0	0	0	0	0	0	0	0	0	0	0	0	0	0	0	0	0	0	0	0	0	0	0	0	0	0	0	0	0	0	0	0	0	0	0	0	0	0	0	0	0	0	0	0	0	0	0	0	0	0	0	0	0	0	0	0	0	0	0	0	0	0	0	0	0	0	0	0	0	0	0	0	0	0	0	0	0	0	0	0	0	0	0	0	0	0	0	0	0	0	0	0	0	0	0	0	0	0	0	0	0	0	0	0	0	0	0	0	0	0	0	0	0	0	0	0	0	0	0	0	0	0	0	0	0	0	0	0	0	0	0	0	0	0	0	0	0	0	0	0	0	0	0	0	0	0	0	0	0	0	0	0	0	0	0	0	0	0	0	0	0	0	0	0	0	0	0	0	0	0	0	0	0	0	0	0	0	0	0	0	0	0	0	0	0	0	0	0	0	0	0	0	0	0	0	0	0	0	0	0	0	0	0	0	0	0	0	0	0	0	0	0	0	0	0	0	0	0	0	0	0	0	0	0	0	0	0	0	0	0	0	0	0	0	0	0	0	0	0	0	0	0	0	0	0	0	0	0	0	0	0	0	0	0	0	0	0	0	0	0	0	0	0	0	0	0	0	0	0	0	0	0	0	0	0	0	0	0	0	0	0	0	0	0	0	0	0	0	0	0	0	0	0	0	0	0	0	0	0	0	0	0	0	0	0	0	0	0	0	0	0	0	0	0	0	0	0	0	0	0	0	0	0	0	0	0	0	0	0	0	0	0	0	0	0	0	0	0	0	0	0	0	0	0	0	0	0	0	0	0	0	0	0	0	0	0	0	0	0	0	0	0	0	0	0	0	0	0	0	0	0	0	0	0	0	0	0	0	0	0	0	0	0	0	0	0	0	0	0	0	0	0	0	0	0	0	0	0	0	0	0	0	0	0	0	0	0	0	0	0	0	0	0	0	0	0	0	0	0	0	0	0	0	0	0	0	0	0	0	0	0	0	0	0	0	0	0	0	0	0	0	0	0	0	0	0	0	0	0	0	0	0	0	0	0	0	0	0	0	0	0	0	0	0	0	0	0	0	0	0	0	0	0	0	0	0	0	0	0	0	0	0	0	0	0	0	0	0	0	0	0	0	0	0	0	0	0	0	0	0	0	0	0	0	0	0	0	0	0	0	0	0	0	0	0	0	0	0	0	0	0	0	0	0	0	0	0	0	0	0	0	0	0	0	0	0	0	0	0	0	0	0	0	0	0	0	0	0	0	0	0	0	0	0	0	0	0	0	0	0	0	0	0	0	0	0	0	0	0	0	0	0	0	0	0	0	0	0	0	0	0	0	0	3.85	0.139999999999999	-4.58	2.33	1.08	-3.14	0	-3.59	1.86	-4.58	2.46	-0.100000000000001	0	2.08	-4.58	-2.97	-1.2	0	-0.23	4.58	-0.59	1.74	-2.79	1.06	3.58	-4	0	1.39	0	-4.58	0	-1.56	-0.700000000000003	2.57	0.24	-4.58	2.31	4.32	-1.06	-4.44	-1.37	0	4.58	2.3	-3.38	1.56	-2.58	-0.94	2.54	0.110000000000001	-1.11	-1.54	0	3.87	-4.38	-4.39	-0.92	6.55	1.1	-3.26	0	-0.879999999999999	1.77635683940025e-15	-1.33	6.91	2.06	-1.69	-0.390000000000001	-3.58	1.31	6.57	0.83	-2.66	-3.15	-5.02	-1.18	-2.56	1.32	-1.98	0.609999999999999	6.9	-1.71	1.24	4.63	6.91	-1.14	0.00999999999999979	1.79	0	1.75	-0.670000000000002	1.1	1.56	-2.68	-2.22	0	2.76	6.9	2.21	-2.5	3	1.66	0.649999999999999	0	-0.56	-2.88	-0.67	1.11	-0.75	-0.48	-2.42	-2.8	-1.04	-0.4	-1.08	1.95	-1.21	-0.83	-0.48	-1.29	-0.41	-1.14	-0.0600000000000001	-4.55	6.91	0	-6.91	2.73	2.69	3.52	-5.83	-2.44	-6.82	2.3	-0.739999999999998	4.77	-2.53	-0.88	-4.11	-3.6	0.11	0.340000000000001	-2.67	-0.45	-0.820000000000001	-5.28	0.529999999999999	-0.399999999999999	-2.19	-1.36	2.93	-0.710000000000001	1.07	-2.74	2.46	0.630000000000001	2.48	-1.09	-3.17	-2.02	0.210000000000001	-0.289999999999999	-0.0399999999999999	0.220000000000002	0	-3.17	0.500000000000002	1.98	-4.58	-0.0499999999999989	-0.49	3.16	0.0199999999999996	-0.44	4.57	1.66	0.409999999999999	-0.71	-1.5	-0.62	-2.94	0.700000000000001	2.93	4.28	0.660000000000001	1.1	1.65	-0.539999999999999	-1.33	0.120000000000001	-3.79	0.84	0	2.92	4.58	1.05	0.276666666666666	0.758333333333333	-0.82	0.622	1.84714285714286	2.33	0	-1.30333333333333	0.694000000000001	0.932857142857143	2.17	-0.0350000000000001	0.352500000000001	1.35571428571428	-0.794444444444444	-0.675714285714285	-0.518000000000001	0.387142857142857	0.0400000000000009	1.77857142857143	-0.481666666666666	-0.0412499999999998	-1.34428571428571	-0.558333333333334	1.516	-1.16142857142857	-0.238333333333333	0.568571428571429	0.495000000000001	-0.8325	0.716666666666667	-0.476666666666667	0.681764705882351	-0.409230769230769	-0.00666666666666593	-1.09666666666667	0.0750000000000011	0.610000000000001	1.78333333333333	1.29583333333333	0.417	0.298888888888889	-0.779285714285713	1.40307692307692	0.278333333333332	0.476666666666667	-1.19666666666667	0.1425	0.290000000000001	-0.921250000000001	-0.475	0.53125	-0.0974999999999984	1.375	1.752	1.33555555555556	1.05555555555556	1.10866666666666	2.39166666666666	-0.687777777777775	1.15428571428571	0.0876923076923077	0.625714285714285	0.77625	-0.0999999999999979	1.534	-0.0749999999999993	0.508999999999999	-1.98083333333333	1.51818181818182	-0.067142857142855	0.248666666666669	1.03	-0.102499999999999	-1.055	-3.00444444444444	-0.0974999999999966	-0.228888888888889	-0.0912499999999987	-2.24428571428571	1.705	1.101	0.63125	1.2325	1.80466666666667	0	1.78	-1.462	0.843333333333334	1.29272727272727	-0.382857142857141	1.359	1.419	0.4725	1.39	1.17823529411765	0.415333333333333	2.3925	0.456250000000001	-0.082499999999996	2.45888888888889	2.04	1.439375	-0.247272727272726	-0.73	-1.72916666666666	-0.476666666666667	-0.220769230769231	-0.0249999999999995	-0.0264705882352945	0.39	-0.611	-0.28375	0.280625000000001	-0.549999999999999	-0.515714285714285	-0.405714285714286	0.7075	-0.0174999999999992	0.83230769230769	-0.407	0.499000000000001	-0.597142857142857	-0.166363636363636	4.10636363636364	0.160588235294114	-1.38466666666667	2.27	1.63090909090909	1.12	-2.71941176470588	0.15909090909091	0.69222222222222	1.55727272727273	-0.236666666666665	-1.09636363636364	-0.0510000000000019	-1.57	-0.147000000000002	0.110000000000001	-0.632857142857144	0.845714285714285	-0.142222222222223	-0.405555555555555	-0.245454545454546	-1.36642857142857	0.0309999999999988	-1.89555555555556	-0.567142857142857	-0.909999999999998	0.00750000000000028	0.00624999999999964	-0.113636363636365	0.656666666666667	0.723333333333333	-0.274615384615384	-0.477500000000001	0.187000000000001	-0.0590000000000002	-0.0939999999999994	-0.76	1.17	-0.623333333333333	-0.158666666666665	0.0274999999999981	-0.356999999999999	0.497692307692308	1.07	-1.46	-0.115454545454545	0	-0.506666666666666	0.58090909090909	0.629090909090909	2.09090909090909	0.04	-0.0846666666666671	-0.123333333333331	-0.0523076923076928	0.828571428571429	0	1.12266666666667	-0.0549999999999997	0.888888888888889	-0.873529411764704	-0.262222222222222	0.91	1.36375	-0.114000000000001	0.0742105263157882	-0.265000000000001	1.39272727272727	-0.0311111111111115	0.541818181818185	0.209375000000001	0.443333333333332	2.19	0	-4	-2.81	-4.58	0	-4.01	-0.43	0	-4.58	0.620000000000001	-2.81	-0.69	0	-4.57	0	0	-2.21	-0.51	0	1.67	-0.24	0	0	-4.58	-0.61	0.580000000000001	0	0	-3.55	-1.58	1.09	0.0700000000000021	1.08	-1.1	-2.48	-0.209999999999999	3.03	-4.08	-1.93	0.319999999999999	-1.48	4.58	-1.94	-3.41	-1.56	3.16	4.47	3.46	0.11	-0.71	0.27	-0.83	-1.91	-4.38	-4.87	-2.93	1.09	-0.789999999999999	-3.77	-3.8	-1.93	-0.00999999999999979	-0.32	-0.0700000000000003	-2.32	-1.8	-1.3	1.65	-3.13	-5.99	1.36	-1.23	0.0600000000000001	0.66	-0.789999999999999	-1.79	2.56	-1.22	4.19	-1.45	-2.03	-6.91	0	-4.01	-1.14	-0.00999999999999979	1.77	0	-2.87	-0.55	0.0799999999999983	6.71	-2.19	-4.08	-6.20999999999999	-0.220000000000001	-2.01	-6.02	0	-1.03	-4.3	1.9	-1.41	-8.88178419700125e-16	-0.919999999999998	1.11	-0.48	-1.37	-0.26	-2.83	-1.45	-3.86	-2.54	1.24	3.17	0.13	-0.47	0.79	0.83	1.98	1.41	-1.84	-3.48	4.72	0	-2.96	2.27	-4.11	-1.37	-0.18	-0.250000000000002	-6.69	-5.97	-2.91	3.73	-0.27	0.72	-0.52	-1.95	0	0.269999999999999	-2.87	0	1.57	-3.56	0.42	1.71	2.09	1.85	2.17	-0.95	0.48	-0.87	-1.86	0.39	3.16	-1.04	-3.18	-3.99	-0.130000000000001	-0.26	-0.57	0.319999999999999	0	-2.39	0.5	-0.33	-4.58	-1.14	0	0.640000000000001	-0.31	-0.0700000000000021	-0.460000000000001	1	-1.22	-0.859999999999999	-1.5	-4.4	-2.94	-1.8	3.11	-0.48	4.57	-3.03	-2.03	-4.57	-1.71	3.87	-3.87	-1.61	0	-2.77	-0.340000000000002	-1.61	-0.276666666666666	-0.758333333333333	0.82	-0.622	-1.84714285714286	-2.33	0	1.30333333333333	-0.693999999999999	-0.932857142857143	-2.17	0.0350000000000001	-0.352500000000001	-1.35571428571428	0.794444444444446	0.675714285714285	0.517999999999999	-0.387142857142857	-0.0399999999999991	-1.77857142857143	0.481666666666666	0.0412500000000016	1.34428571428571	0.558333333333334	-1.516	1.16142857142857	0.238333333333333	-0.568571428571428	-0.495000000000001	0.832500000000001	-0.716666666666669	0.476666666666667	-0.681764705882355	0.409230769230769	0.00666666666666771	1.09666666666667	-0.0750000000000028	-0.609999999999999	-1.78333333333333	-1.29583333333333	-0.417	-0.298888888888889	0.779285714285713	-1.40307692307692	-0.278333333333334	-0.476666666666667	1.19666666666667	-0.1425	-0.289999999999999	0.921249999999999	0.475000000000001	-0.531249999999999	0.0975000000000001	-1.375	-1.752	-1.33555555555556	-1.05555555555556	-1.10866666666667	-2.39166666666667	0.687777777777779	-1.15428571428571	-0.0876923076923077	-0.625714285714286	-0.776250000000001	0.100000000000001	-1.534	0.0750000000000011	-0.509	1.98083333333333	-1.51818181818182	0.0671428571428621	-0.248666666666669	-1.03	0.102500000000001	1.055	3.00444444444445	0.0975000000000001	0.228888888888889	0.0912500000000005	2.24428571428572	-1.705	-1.101	-0.63125	-1.2325	-1.80466666666666	0	-1.78	1.462	-0.843333333333334	-1.29272727272727	0.382857142857144	-1.359	-1.419	-0.4725	-1.39	-1.17823529411765	-0.415333333333336	-2.3925	-0.456250000000001	0.0824999999999996	-2.45888888888889	-2.04	-1.439375	0.247272727272726	0.73	1.72916666666666	0.476666666666666	0.220769230769231	0.0250000000000004	0.026470588235294	-0.390000000000001	0.611	0.28375	-0.280625000000001	0.55	0.515714285714285	0.405714285714287	-0.707500000000001	0.0175000000000001	-0.83230769230769	0.407	-0.499	0.597142857142858	0.166363636363636	-4.10636363636364	-0.160588235294121	1.38466666666667	-2.27	-1.63090909090909	-1.12	2.71941176470588	-0.15909090909091	-0.69222222222222	-1.55727272727273	0.236666666666665	1.09636363636364	0.0509999999999984	1.57	0.147	-0.109999999999999	0.632857142857143	-0.845714285714285	0.142222222222221	0.405555555555555	0.245454545454546	1.36642857142857	-0.0309999999999988	1.89555555555556	0.567142857142857	0.91	-0.00750000000000028	-0.00624999999999964	0.113636363636363	-0.656666666666666	-0.723333333333333	0.274615384615386	0.477499999999999	-0.187000000000001	0.0590000000000011	0.0939999999999994	0.760000000000002	-1.17	0.623333333333333	0.158666666666667	-0.0274999999999999	0.357000000000001	-0.497692307692308	-1.07	1.46	0.115454545454545	0	0.506666666666668	-0.580909090909092	-0.629090909090909	-2.09090909090909	-0.04	0.0846666666666671	0.123333333333333	0.0523076923076928	-0.828571428571429	0	-1.12266666666667	0.0549999999999997	-0.888888888888888	0.873529411764707	0.262222222222222	-0.909999999999998	-1.36375	0.114000000000001	-0.0742105263157882	0.265000000000001	-1.39272727272727	0.0311111111111106	-0.541818181818181	-0.209375	-0.443333333333333	2.19	0.139999999999999	-4.28	2.33	-4.58	-3.14	-4.01	-1.83	1.86	-4.58	2.46	-2.35	-0.69	0	-4.58	-0.0400000000000009	-1.2	-0.900000000000001	-0.23	4.58	-0.16	1.74	0	1.06	-1.57	-4	0.580000000000001	0	0	-3.55	0	-0.3	-0.700000000000003	2.57	0.24	-4.58	2.31	3.03	-1.06	-4.44	-1.37	0	4.58	-1.94	-3.39	-1.56	-0.229999999999999	2.31	3.46	0.11	-1.11	0.27	-0.83	3.87	-4.38	-4.39	-2.93	4.24	1.1	-3.77	-0.0999999999999996	-0.879999999999999	1.77635683940025e-15	-1.33	3.3	1.83	-1.8	-1.3	-3.58	-3.13	-5.99	0.83	-2.66	0.0600000000000001	-1.61	-1.18	-1.79	2.56	-1.98	4.19	4.57	-1.71	-2.33	0	6.91	-1.14	0.00999999999999979	1.77	0	-0.85	-0.55	1.1	5.94	-2.19	-2.22	0	-0.220000000000001	-1.63	0.990000000000002	-2.5	2.43	0.959999999999999	1.9	-1.41	-0.56	-2.88	-0.67	0.710000000000001	-0.75	-0.399999999999999	-2.42	-1.45	-1.04	-0.56	-1.08	2.74	-1.1	-0.47	-0.48	-1.29	0.41	-1.14	-0.0600000000000001	-4.55	6.12	0	-6.21	2.73	-4.11	2.83	-4.56	-2.44	-6.82	-2.02	-0.739999999999998	3.73	-0.27	-0.88	-3.95	-3.6	0.11	0.340000000000001	-2.67	0	1.41	-5.28	0.42	1.71	2.09	-0.980000000000001	2.93	-0.9	1.07	-2.74	-1.86	0.39	2.48	-1.09	-3.17	-2.02	0.210000000000001	-0.26	-0.0399999999999999	0.319999999999999	0	-3.17	0.5	1.57	-4.58	-1.14	-0.49	3.16	0.0199999999999996	-0.44	4.57	1.66	-0.16	-0.71	-1.5	-1.67	-2.94	0.700000000000001	3.11	1.97	2.31	0.909999999999999	1.65	-4.57	-1.33	3.87	-3.79	-1.61	0	2.92	3.63	-1.61	0	1.77635683940025e-15	0	0	0	0	0	0	0	0	0	-1.77635683940025e-15	0	0	0	0	0	0	0	0	0	0	1.77635683940025e-15	0	0	0	0	0	0	0	0	0	0	0	0	0	0	0	0	0	0	0	0	0	0	0	0	0	0	0	0	0	0	0	0	0	0	0	0	0	0	0	0	-8.88178419700125e-16	0	0	0	0	0	0	0	-3.5527136788005e-15	1.77635683940025e-15	0	0	0	0	0	0	0	0	0	0	0	0	0	0	0	0	1.77635683940025e-15	1.77635683940025e-15	0	0	0	0	0	0	0	0	0	0	0	0	0	0	0	0	0	0	-4.44089209850063e-16	0	-8.88178419700125e-16	0	0	0	8.88178419700125e-16	0	0	0	0	0	0	0	0	0	0	0	3.5527136788005e-15	0	0	0	0	3.5527136788005e-15	0	0	0	0	0	0	0	0	-1.77635683940025e-15	0	-1.77635683940025e-15	0	0	0	0	1.77635683940025e-15	0	0	0	0	0	1.77635683940025e-15	0	0	0	0	0	0	0	0	0	0	0	0	0	0	0	0	0	0	0	0	0	0	0	0	0	0	0	0	0	0	0	0	0	0	0	-1.77635683940025e-15	-1.77635683940025e-15	0	0	0	0
chrII_381431_A_T_+	YBR072W_chrII_381431_A_T_72_2	FALSE	0.345797809485237	UpStream	TRUE	TRUE	FALSE	FALSE	FALSE	FALSE	FALSE	FALSE	-0.588932605895185	1	73	1	0	-1	1	0	0	0	0	0.486842105263158	1	8.85023314145943	0.059116142	0.0328617	49	470	83	23	599	NA	0.181102	0.098	0.098	0	0	0	0	0	0	0	0	0	0	0	0	0	0	0	0	0	0	0	0	0	0	0	0	0	0	0	0	0	0	0	0	0	0	0	0	0	0	0	0	0	0	0	0	0	0	0	0	0	0	0	0	0	0	0	0	0	0	0	0	0	0	0	0	0	0	0	0	0	0	0	0	0	0	0	0	0	0	0	0	0	0	0	0	0	0	0	0	0	0	0	0	0	0	0	0	0	0	0	0	0	0	0	0	0	0	0	0	0	0	0	0	0	0	0	0	0	0	0	0	0	0	0	0	0	0	0	0	0	0	0	0	0	0	0	0	0	0	0	0	0	0	0	0	0	0	0	0	0	0	0	0	0	0	0	0	0	0	0	0	0	0	0	0	0	0	0	0	0	0	0	0	0	0	0	0	0	0	0	0	0	0	0	0	0	0	0	0	0	0	0	0	0	0	0	0	0	0	0	0	0	0	0	0	0	0	0	0	0	0	0	0	0	0	0	0	0	0	0	0	0	0	0	0	0	0	0	0	0	0	0	0	0	0	0	0	0	0	0	0	0	0	0	0	0	0	0	0	0	0	0	0	0	0	0	0	0	0	0	0	0	0	0	0	0	0	0	0	0	0	0	0	0	0	0	0	0	0	0	0	0	0	0	0	0	0	0	0	0	0	0	0	0	0	0	0	0	0	0	0	0	0	0	0	0	0	0	0	0	0	0	0	0	0	0	0	0	0	0	0	0	0	0	0	0	0	0	0	0	0	0	0	0	0	0	0	0	0	0	0	0	0	0	0	0	0	0	0	0	0	0	0	0	0	0	0	0	0	0	0	0	0	0	0	0	0	0	0	0	0	0	0	0	0	0	0	0	0	0	0	0	0	0	0	0	0	0	0	0	0	0	0	0	0	0	0	0	0	0	0	0	0	0	0	0	0	0	0	0	0	0	0	0	0	0	0	0	0	0	0	0	0	0	0	0	0	0	0	0	0	0	0	0	0	0	0	0	0	0	0	0	0	0	0	0	0	0	0	0	0	0	0	0	0	0	0	0	0	0	0	0	0	0	0	0	0	0	0	0	0	0	0	0	0	0	0	0	0	0	0	0	0	0	0	0	0	0	0	0	0	0	0	0	0	0	0	0	0	0	0	0	0	0	0	0	0	0	0	0	0	0	0	0	0	0	0	0	0	0	0	0	0	0	0	0	0	0	0	0	0	0	0	0	0	0	0	0	0	0	0	0	0	0	0	0	0	0	0	0	0	0	0	0	0	0	0	0	0	0	0	0	0	0	0	0	0	0	0	0	0	0	0	0	0	0	0	0	0	0	0	0	0	0	0	0	0	0	0	0	0	0	0	0	0	0	0	0	0	0	0	0	0	0	0	0	0	0	0	0	0	0	0	0	0	0	0	0	0	0	0	0	0	0	0	0	0	0	0	0	0	0	0	0	0	0	0	0	0	0	0	0	0	0	0	0	0	0	0	0	0	0	0	0	0	0	0	0	0	0	0	0	0	0	0	0	0	0	0	0	0	0	0	0	0	0	0	0	0	0	0	0	0	0	0	0	0	0	0	0	0	0	0	0	0	0	0	0	0	0	0	0	0	0	0	0	0	0	0	0	0	0	0	0	0	0	0	0	0	0	0	0	0	0	0	0	0	0	0	0	0	0	0	0	0	0	0	0	0	0	0	0	0	0	0	0	0	0	0	0	0	0	0	0	0	0	0	0	0	0	0	0	0	0	0	0	0	0	0	0	0	0	0	0	0	0	0	0	0	0	0	0	0	0	0	0	0	0	0	0	0	0	0	0	0	0	0	0	0	0	0	0	0	0	0	0	0	0	0	0	0	0	0	0	0	0	0	0	0	0	0	0	0	0	0	0	0	0	0	0	0	0	0	0	0	0	0	0	0	0	0	0	0	0	0	0	0	0	0	0	0	0	0	0	0	0	0	0	0	0	0	0	0	0	0	0	0	0	0	0	0	0	0	0	0	0	0	0	0	0	0	0	0	0	0	0	0	0	0	0	0	0	0	0	0	0	0	0	0	0	0	0	0	0	0	0	0	0	0	0	0	0	0	0	0	0	0	0	0	0	0	0	0	0	0	0	0	0	0	0	0	0	0	0	0	0	0	0	0	0	0	0	0	0	0	0	0	0	0	0	0	0	0	0	0	0	0	0	0	0	0	0	0	0	0	0	0	0	0	0	0	0	0	0	0	0	0	0	0	0	0	0	0	0	0	0	0	0	0	0	0	0	0	0	0	0	0	0	0	0	0	0	0	0	0	0	0	0	0	0	0	0	0	0	0	0	0	0	0	0	0	0	0	0	0	0	0	0	0	0	0	0	0	0	0	0	0	0	0	0	0	0	0	0	0	0	0	0	0	0	0	0	0	0	0	0	0	0	0	0	0	0	0	0	0	0	0	0	0	0	0	0	0	0	0	0	0	0	0	0	0	0	0	0	0	0	0	0	0	0	0	0	0	0	0	0	0	0	0	0	0	0	0	0	0	0	0	0	0	0	0	0	0	0	0	0	0	0	0	0	0	0	0	0	0	0	0	0	0	0	0	0	0	0	0	0	0	0	0	0	0	0	0	0	0	0	0	0	0	0	0	0	0	0	0	0	0	0	0	0	0	0	0	0	0	0	0	0	0	0	0	0	0	0	0	0	0	0	0	0	0	0	0	0	0	0	0	0	0	0	0	0	0	0	0	0	0	0	0	0	0	0	0	0	0	0	0	0	0	0	0	0	0	0	0	0	0	0	0	0	0	0	0	0	0	0	0	0	0	0	0	0	0	0	0	0	0	0	0	0	0	0	0	0	0	0	0	0	0	0	0	0	0	0	0	0	0	0	0	0	0	0	0	0	0	0	0	0	0	0	0	0	0	0	0	0	0	0	0	0	0	0	0	0	0	0	0	0	0	0	0	0	0	0	0	0	0	0	0	0	0	0	0	0	0	0	0	0	0	0	0	0	0	0	0	0	0	0	0	0	0	0	0	0	0	0	0	0	0	0	0	0	0	0	0	0	0	0	0	0	0	0	0	0	0	0	0	0	0	0	0	0	0	0	0	0	0	0	0	0	0	0	0	0	0	0	0	0	0	0	0	0	0	0	0	0	0	0	0	0	0	0	0	0	0	0	0	0	0	0	0	0	0	0	0	0	0	0	0	0	0	0	0	0	0	0	0	0	0	0	0	0	0	0	0	0	0	0	0	0	0	0	0	0	0	0	0	0	0	0	0	0	0	0	0	0	0	0	0	0	0	0	0	0	0	0	0	0	0	0	0	0	0	0	0	0	0	0	0	0	0	0	0	0	0	0	0	0	0	0	0	0	0	0	0	0	0	0	0	0	0	0	0	0	0	0	0	0	0	0	0	0	0	0	0	0	0	0	0	0	0	0	0	0	0	0	0	0	0	0	0	0	0	0	0	0	0	0	0	0	0	0	0	0	0	0	0	0	0	0	0	0	0	0	0	0	0	0	0	0	0	0	0	0	0	0	0	0	0	0	0	0	0	0	0	0	0	0	0	0	0	0	0	0	0	0	0	0	0	0	0	0	0	0	0	0	0	0	0	0	0	0	0	0	0	0	0	0	0	0	0	0	0	0	0	0	0	0	0	0	0	0	0	0	0	0	0	0	0	0	0	0	0	0	0	0	0	0	0	0	0	0	0	0	0	0	0	0	0	0	0	0	0	0	0	0	0	0	0	0	0	0	0	0	0	0	0	0	0	0	0	0	0	0	0	0	0	0	0	0	0	0	0	0	0	0	0	0	0	0	0	0	0	0	0	0	0	0	0	0	0	0	0	0	0	0	0	0	0	0	0	0	0	0	0	0	0	0	0	0	0	0	0	0	0	0	0	0	0	0	0	0	0	0	0	0	0	0	0	0	0	0	0	0	0	0	0	0	0	0	0	0	0	0	0	0	0	0	0	0	0	0	0	0	0	0	0	0	0	0	0	0	0	0	0	0	0	0	0	0	0	0	0	0	0	-4.58	-0.37	1.48	-2.33	0	-4.58	0	-0.43	-1.86	0.83	0.0300000000000002	-2.57	0	-4.58	-1.49	1.54	1.39	0	-0.51	-4.58	-4.58	-4.58	4.58	0	-0.0100000000000016	-0.61	-0.76	-4.55	-3.64	1.88	-0.0100000000000016	-1.03	-0.41	1.05	-2.97	0.8	0	-3.45	-0.800000000000001	-1.93	-1.39	0.26	2.2	1.1	-2.54	-2.72	3.34	-2.87	-1.31	3.88	-0.71	-1.44	-1.81	-2.32	0.58	-1.65	-0.27	0	-0.789999999999999	4.29	0	0.23	4.38	-0.61	-2.34	-1.28	-1.04	-0.850000000000001	1.03	-4.48	-6.91	-1.27999999999999	-2.64	-2.08	-2.11	4.54	2.08	0.0700000000000003	0.450000000000001	3.45	-0.730000000000002	-2.16	0.32	-2.32	-5.94	4.41	0	0	-4.38	1.01	1.67	4.42	-3.29	0	-3.68	1.15	0.66	-5.43	0	3.76	-2.06	1.4	-0.369999999999999	0.0199999999999978	0.579999999999999	3.97	0.78	0	1.4	0.56	-3.22	0.77	4.17	0.260000000000002	0.45	-3.31	1.66	-1.07	0.9	-3.04	-0.150000000000001	-2.01	3.96	3.52	-5.4	-1.77	6.85	-3.92	0	0.120000000000005	2.3	0.100000000000001	-3.72	0.69	-0.930000000000001	2.97	-0.99	0.88	1.85	0.65	0	-4.37	1.92	-1.54	-0.76	5.28	-1.63	5.56	2.09	0	0.609999999999998	-3.9	1.01	-0.87	-0.35	4.23	0.879999999999998	2.48	2.07	4.53	2.17	-0.45	0.15	-0.420000000000001	0.57	0.629999999999999	-1.39	0	-1.16	0.12	3.1	-1.64	-2.89	-2.93	-0.609999999999999	-2.07	0.64	-0.84	0.950000000000001	0.620000000000001	0	-0.03	2.93	-2.1	-0.129999999999999	0	-2.82	-2.11	3.4	2.92	-0.489999999999999	-4.42	0.340000000000001	-4.57	-4.58	0.510000000000001	-0.276666666666666	-0.758333333333333	0.82	-0.622	-1.84714285714286	-2.33	0	1.30333333333333	-0.694000000000001	-0.932857142857143	-2.17	0.0350000000000001	-0.352500000000001	-1.35571428571429	0.794444444444444	0.675714285714285	0.518000000000001	-0.387142857142857	-0.0400000000000009	-1.77857142857143	0.481666666666667	0.0412499999999998	1.34428571428571	0.558333333333334	-1.516	1.16142857142857	0.238333333333333	-0.568571428571428	-0.495000000000001	0.832500000000001	-0.716666666666669	0.476666666666667	-0.681764705882351	0.409230769230769	0.00666666666666593	1.09666666666667	-0.0749999999999993	-0.609999999999999	-1.78333333333333	-1.29583333333333	-0.417	-0.298888888888886	0.779285714285717	-1.40307692307692	-0.278333333333332	-0.476666666666667	1.19666666666667	-0.142500000000002	-0.290000000000001	0.92125	0.475	-0.53125	0.0975000000000001	-1.375	-1.752	-1.33555555555555	-1.05555555555556	-1.10866666666667	-2.39166666666667	0.687777777777779	-1.15428571428571	-0.0876923076923077	-0.625714285714285	-0.77625	0.0999999999999979	-1.534	0.0750000000000011	-0.509000000000001	1.98083333333334	-1.51818181818182	0.067142857142855	-0.248666666666665	-1.03	0.102500000000001	1.055	3.00444444444444	0.0975000000000001	0.228888888888889	0.0912500000000023	2.24428571428571	-1.705	-1.101	-0.63125	-1.2325	-1.80466666666666	0	-1.78	1.462	-0.843333333333334	-1.29272727272727	0.382857142857143	-1.359	-1.419	-0.4725	-1.39	-1.17823529411765	-0.415333333333333	-2.3925	-0.456250000000001	0.0824999999999996	-2.45888888888889	-2.04	-1.439375	0.247272727272726	0.729999999999999	1.72916666666667	0.476666666666667	0.220769230769231	0.0250000000000004	0.026470588235294	-0.390000000000001	0.611	0.28375	-0.280625000000001	0.550000000000001	0.515714285714286	0.405714285714286	-0.707500000000001	0.0175000000000001	-0.832307692307694	0.407	-0.499	0.597142857142858	0.166363636363636	-4.10636363636363	-0.160588235294121	1.38466666666666	-2.27	-1.63090909090909	-1.12	2.71941176470588	-0.15909090909091	-0.692222222222224	-1.55727272727273	0.236666666666665	1.09636363636364	0.0510000000000019	1.57	0.146999999999998	-0.110000000000001	0.632857142857144	-0.845714285714285	0.142222222222223	0.405555555555556	0.245454545454544	1.36642857142857	-0.0310000000000006	1.89555555555556	0.567142857142856	0.910000000000002	-0.00750000000000028	-0.00625000000000142	0.113636363636365	-0.656666666666666	-0.723333333333333	0.274615384615384	0.477500000000001	-0.186999999999999	0.0589999999999993	0.0939999999999994	0.76	-1.17	0.623333333333333	0.158666666666667	-0.0274999999999999	0.356999999999999	-0.497692307692308	-1.07	1.46	0.115454545454545	0	0.506666666666666	-0.58090909090909	-0.629090909090911	-2.09090909090909	-0.04	0.0846666666666662	0.123333333333333	0.0523076923076928	-0.828571428571427	0	-1.12266666666667	0.0550000000000015	-0.888888888888889	0.873529411764705	0.262222222222222	-0.91	-1.36375	0.113999999999997	-0.0742105263157917	0.265000000000001	-1.39272727272727	0.0311111111111124	-0.541818181818183	-0.209375000000001	-0.443333333333333	-4.58	0	-2.4	0.450000000000001	3.33	4.58	-8.88178419700125e-16	-0.640000000000001	0	-2.75	4.48	2.57	0.69	0.190000000000001	-3.78	1.61	0	0	0	4.58	-3.48	-4.58	-2.04	0	0	-2.2	-0.930000000000001	0	-0.279999999999998	1.07	0	-0.5	-0.97	2.57	3.92	-3.87	0.209999999999999	0.890000000000001	4.49	0	0.0100000000000007	1.61	0.119999999999999	1.97	-3.38	-3.55	0.700000000000001	1.49	-3.46	-3.96	1.2	-0.7	-1.19	3.86	-4.38	-0.55	1.73	6.55	5.3	-1.31	3.7	1.93	0	-1.16	0.620000000000002	0.56	-1.48	0.51	-1.6	-0.369999999999999	-6.91	4.22	2	-0.780000000000001	-0.419999999999998	-2.47	2.73	0.399999999999995	0.0799999999999983	-2.4	6.73	5.03	2.75	-2	1.13	4.41	3.71	0.640000000000004	0.0100000000000005	0.4	-1.03	1.1	0.65	2.58	4.71	0	0	1.72	-2.93	-3.76	0.25	0.98	3.21	-0.0800000000000018	0	0.129999999999999	0.23	0.12	2.44	-1.38	-0.78	-0.0799999999999996	0	-0.449999999999999	0.11	-4.74	-0.83	3.2	-0.59	1.94	-1.6	2.72	1.31	0.219999999999999	4.85	0	-1.02	-2.12	3.42000000000001	-6.91	-6.88	-1.59	0	6.9	0	-1.22	6.91	-1.8	4.25	-0.489999999999999	-4.28	4.04	1.72	-1.63	1.4	-1.63	-0.42	-1.99	0	-0.25	-0.0999999999999996	-2.8	2.24	0.11	3.48	5.03	-1.97	2.78	-1.29	1.07	-3.47	0.26	1.03	-0.380000000000001	-0.429999999999998	-0.42	-0.16	3.8	0.74	-1.32	1.91	-4.58	-1.39	-1.1	-1.1	1.22	-0.1	-1.58	1.36	0	0	0.96	1.88	-4.57	1.12	0	-4.57	-0.0499999999999998	3.4	2.17	-0.140000000000001	2.49	0.0599999999999996	0	0	0.919999999999999	0.276666666666667	0.758333333333333	-0.82	0.621999999999999	1.84714285714286	2.33	0	-1.30333333333333	0.694	0.932857142857143	2.17	-0.0350000000000001	0.352499999999999	1.35571428571428	-0.794444444444444	-0.675714285714287	-0.517999999999999	0.387142857142857	0.0399999999999991	1.77857142857143	-0.481666666666666	-0.0412499999999998	-1.34428571428571	-0.558333333333334	1.516	-1.16142857142857	-0.238333333333333	0.568571428571428	0.494999999999999	-0.8325	0.716666666666667	-0.476666666666667	0.681764705882351	-0.409230769230769	-0.00666666666666771	-1.09666666666667	0.0749999999999993	0.610000000000001	1.78333333333333	1.29583333333333	0.417	0.298888888888889	-0.779285714285717	1.40307692307692	0.278333333333334	0.476666666666667	-1.19666666666667	0.142500000000002	0.290000000000001	-0.921250000000001	-0.475000000000001	0.53125	-0.0975000000000001	1.375	1.752	1.33555555555555	1.05555555555556	1.10866666666666	2.39166666666667	-0.687777777777775	1.15428571428571	0.0876923076923077	0.625714285714285	0.77625	-0.0999999999999979	1.534	-0.0749999999999993	0.508999999999999	-1.98083333333333	1.51818181818182	-0.0671428571428621	0.248666666666669	1.03	-0.102499999999999	-1.055	-3.00444444444444	-0.0975000000000001	-0.228888888888889	-0.0912500000000005	-2.24428571428572	1.705	1.101	0.63125	1.2325	1.80466666666667	0	1.78	-1.462	0.843333333333333	1.29272727272727	-0.382857142857141	1.359	1.419	0.4725	1.39	1.17823529411765	0.415333333333336	2.3925	0.456249999999997	-0.0824999999999996	2.45888888888889	2.04	1.439375	-0.24727272727273	-0.729999999999999	-1.72916666666666	-0.476666666666667	-0.22076923076923	-0.0249999999999995	-0.026470588235294	0.390000000000001	-0.611	-0.283750000000001	0.280625000000001	-0.55	-0.515714285714285	-0.405714285714286	0.7075	-0.0175000000000001	0.83230769230769	-0.407000000000002	0.499	-0.597142857142857	-0.166363636363638	4.10636363636364	0.160588235294114	-1.38466666666667	2.27	1.63090909090909	1.12	-2.71941176470588	0.15909090909091	0.692222222222224	1.55727272727273	-0.236666666666668	-1.09636363636364	-0.0509999999999984	-1.57	-0.147000000000002	0.109999999999999	-0.632857142857143	0.845714285714287	-0.142222222222223	-0.405555555555557	-0.245454545454544	-1.36642857142857	0.0310000000000006	-1.89555555555556	-0.567142857142857	-0.91	0.00750000000000028	0.00624999999999787	-0.113636363636363	0.656666666666666	0.723333333333334	-0.274615384615384	-0.477500000000001	0.186999999999999	-0.0590000000000011	-0.0940000000000012	-0.760000000000002	1.17	-0.623333333333333	-0.158666666666667	0.0274999999999999	-0.356999999999999	0.497692307692308	1.07	-1.46	-0.115454545454547	0	-0.506666666666668	0.580909090909092	0.629090909090909	2.09090909090909	0.0400000000000009	-0.0846666666666662	-0.123333333333333	-0.0523076923076928	0.828571428571427	0	1.12266666666667	-0.0549999999999997	0.888888888888889	-0.873529411764705	-0.262222222222224	0.909999999999998	1.36375	-0.114000000000001	0.0742105263157882	-0.264999999999999	1.39272727272727	-0.0311111111111106	0.541818181818181	0.209375	0.443333333333333	-4.58	-0.37	1.48	-1.5	3.33	4.58	0	-0.43	-1.86	0.55	4.48	-2.3	0.69	-4.09	-3.78	1.54	1.39	0	-0.51	3.29	-4.58	-4.58	0.0100000000000005	0	0	-0.61	-0.76	-3.65	-3.3	1.88	0	-0.5	-0.97	2.57	-0.67	-3.8	0	-0.22	4.49	0	-1.39	0.26	2.2	1.1	-3.38	-2.72	3.34	-2.47	-3.46	3.88	-0.71	-0.7	-1.19	2.99	-4.38	-0.55	1.73	2.17	1.74	3.76	3.7	1.93	3.81	-1.16	-2.34	0.56	-1.04	0.51	-0.679999999999998	-0.369999999999999	-6.91	4.22	-1.7	-2.08	-2.11	2.3	2.73	0.0700000000000003	0.450000000000001	0.419999999999996	6.73	-2.16	1.06	-2.32	1.13	4.41	3.71	0	0.0100000000000005	1.01	1.67	4.42	0.65	0	4.71	0	0	1.72	0	0.15	0.25	0.98	3.21	0.0199999999999978	0	0.559999999999999	0.34	0.12	1.4	0.1	-0.78	0.77	2.62	-0.449999999999999	0.38	-3.31	1.54	0.26	-0.11	-3.04	-0.150000000000001	1.85	3.96	3.05	-0.0800000000000018	0	2.04	-3.92	0	-6.91	-1.03	-1.59	0	6.9	0	2.97	5.6	0.88	2.31	0.65	0	0.0499999999999989	1.92	-1.54	-0.76	-0.139999999999996	-1.63	5.42	2.09	0	0.429999999999998	-3.9	1.01	0.11	0.13	4.23	0.879999999999998	2.78	-1.29	2.7	0.46	0.26	1.03	-0.420000000000001	-0.429999999999998	-0.250000000000001	-0.16	3.47	0.74	0.12	2.77	-2.25	-1.39	-1.1	-1.1	1.22	0.6	-1.58	1.36	0.620000000000001	0	0.96	2.08	-4.57	-0.129999999999999	0	-4.57	-2.11	3.4	2.92	-0.489999999999999	0.159999999999999	0.340000000000001	-2.26	-3.46	0.919999999999999	0	0	0	0	0	0	0	0	0	0	0	0	0	0	-1.77635683940025e-15	0	0	0	0	0	0	0	0	0	-1.77635683940025e-15	0	0	0	0	0	0	0	0	0	0	0	0	1.77635683940025e-15	0	0	0	0	0	0	1.77635683940025e-15	0	-3.5527136788005e-15	0	1.77635683940025e-15	-1.77635683940025e-15	0	1.77635683940025e-15	0	1.77635683940025e-15	0	0	0	0	-3.5527136788005e-15	0	0	0	0	0	0	0	0	0	3.5527136788005e-15	0	0	0	0	0	0	3.5527136788005e-15	0	0	0	0	0	0	1.77635683940025e-15	0	0	0	0	0	0	0	0	0	0	-3.5527136788005e-15	0	0	0	0	0	0	1.77635683940025e-15	0	0	0	0	0	0	0	0	-8.88178419700125e-16	0	0	0	0	0	0	0	0	0	0	0	0	0	0	3.5527136788005e-15	0	0	3.5527136788005e-15	0	-3.5527136788005e-15	0	0	0	0	0	0	0	1.77635683940025e-15	0	0	0	0	0	0	0	0	0	-8.88178419700125e-16	0	0	0	0	0	0	0	0	1.77635683940025e-15	0	0	0	0	0	0	0	0	1.77635683940025e-15	-1.77635683940025e-15	0	0	0	0	0	0	0	0	0	0	0	0	-1.77635683940025e-15	0	0	0	0	0	0	-1.77635683940025e-15	0	0	0	0	0	0	0	0	0
chrII_381433_C_G_+	YBR072W_chrII_381433_C_G_72_2	FALSE	0.213801888019032	UpStream	TRUE	TRUE	FALSE	FALSE	FALSE	FALSE	FALSE	TRUE	-0.535454239389295	1	73	1	0	0	0	1	-1	0	0	0.480263157894737	1	8.85023314145943	0.059116142	0.0328617	49	470	83	23	597	NA	0.330709	0.204	0.204	0	0	0	0	0	0	0	0	0	0	0	0	0	0	0	0	0	0	0	0	0	0	0	0	0	0	0	0	0	0	0	0	0	0	0	0	0	0	0	0	0	0	0	0	0	0	0	0	0	0	0	0	0	0	0	0	0	0	0	0	0	0	0	0	0	0	0	0	0	0	0	0	0	0	0	0	0	0	0	0	0	0	0	0	0	0	0	0	0	0	0	0	0	0	0	0	0	0	0	0	0	0	0	0	0	0	0	0	0	0	0	0	0	0	0	0	0	0	0	0	0	0	0	0	0	0	0	0	0	0	0	0	0	0	0	0	0	0	0	0	0	0	0	0	0	0	0	0	0	0	0	0	0	0	0	0	0	0	0	0	0	0	0	0	0	0	0	0	0	0	0	0	0	0	0	0	0	0	0	0	0	0	0	0	0	0	0	0	0	0	0	0	0	0	0	0	0	0	0	0	0	0	0	0	0	0	0	0	0	0	0	0	0	0	0	0	0	0	0	0	0	0	0	0	0	0	0	0	0	0	0	0	0	0	0	0	0	0	0	0	0	0	0	0	0	0	0	0	0	0	0	0	0	0	0	0	0	0	0	0	0	0	0	0	0	0	0	0	0	0	0	0	0	0	0	0	0	0	0	0	0	0	0	0	0	0	0	0	0	0	0	0	0	0	0	0	0	0	0	0	0	0	0	0	0	0	0	0	0	0	0	0	0	0	0	0	0	0	0	0	0	0	0	0	0	0	0	0	0	0	0	0	0	0	0	0	0	0	0	0	0	0	0	0	0	0	0	0	0	0	0	0	0	0	0	0	0	0	0	0	0	0	0	0	0	0	0	0	0	0	0	0	0	0	0	0	0	0	0	0	0	0	0	0	0	0	0	0	0	0	0	0	0	0	0	0	0	0	0	0	0	0	0	0	0	0	0	0	0	0	0	0	0	0	0	0	0	0	0	0	0	0	0	0	0	0	0	0	0	0	0	0	0	0	0	0	0	0	0	0	0	0	0	0	0	0	0	0	0	0	0	0	0	0	0	0	0	0	0	0	0	0	0	0	0	0	0	0	0	0	0	0	0	0	0	0	0	0	0	0	0	0	0	0	0	0	0	0	0	0	0	0	0	0	0	0	0	0	0	0	0	0	0	0	0	0	0	0	0	0	0	0	0	0	0	0	0	0	0	0	0	0	0	0	0	0	0	0	0	0	0	0	0	0	0	0	0	0	0	0	0	0	0	0	0	0	0	0	0	0	0	0	0	0	0	0	0	0	0	0	0	0	0	0	0	0	0	0	0	0	0	0	0	0	0	0	0	0	0	0	0	0	0	0	0	0	0	0	0	0	0	0	0	0	0	0	0	0	0	0	0	0	0	0	0	0	0	0	0	0	0	0	0	0	0	0	0	0	0	0	0	0	0	0	0	0	0	0	0	0	0	0	0	0	0	0	0	0	0	0	0	0	0	0	0	0	0	0	0	0	0	0	0	0	0	0	0	0	0	0	0	0	0	0	0	0	0	0	0	0	0	0	0	0	0	0	0	0	0	0	0	0	0	0	0	0	0	0	0	0	0	0	0	0	0	0	0	0	0	0	0	0	0	0	0	0	0	0	0	0	0	0	0	0	0	0	0	0	0	0	0	0	0	0	0	0	0	0	0	0	0	0	0	0	0	0	0	0	0	0	0	0	0	0	0	0	0	0	0	0	0	0	0	0	0	0	0	0	0	0	0	0	0	0	0	0	0	0	0	0	0	0	0	0	0	0	0	0	0	0	0	0	0	0	0	0	0	0	0	0	0	0	0	0	0	0	0	0	0	0	0	0	0	0	0	0	0	0	0	0	0	0	0	0	0	0	0	0	0	0	0	0	0	0	0	0	0	0	0	0	0	0	0	0	0	0	0	0	0	0	0	0	0	0	0	0	0	0	0	0	0	0	0	0	0	0	0	0	0	0	0	0	0	0	0	0	0	0	0	0	0	0	0	0	0	0	0	0	0	0	0	0	0	0	0	0	0	0	0	0	0	0	0	0	0	0	0	0	0	0	0	0	0	0	0	0	0	0	0	0	0	0	0	0	0	0	0	0	0	0	0	0	0	0	0	0	0	0	0	0	0	0	0	0	0	0	0	0	0	0	0	0	0	0	0	0	0	0	0	0	0	0	0	0	0	0	0	0	0	0	0	0	0	0	0	0	0	0	0	0	0	0	0	0	0	0	0	0	0	0	0	0	0	0	0	0	0	0	0	0	0	0	0	0	0	0	0	0	0	0	0	0	0	0	0	0	0	0	0	0	0	0	0	0	0	0	0	0	0	0	0	0	0	0	0	0	0	0	0	0	0	0	0	0	0	0	0	0	0	0	0	0	0	0	0	0	0	0	0	0	0	0	0	0	0	0	0	0	0	0	0	0	0	0	0	0	0	0	0	0	0	0	0	0	0	0	0	0	0	0	0	0	0	0	0	0	0	0	0	0	0	0	0	0	0	0	0	0	0	0	0	0	0	0	0	0	0	0	0	0	0	0	0	0	0	0	0	0	0	0	0	0	0	0	0	0	0	0	0	0	0	0	0	0	0	0	0	0	0	0	0	0	0	0	0	0	0	0	0	0	0	0	0	0	0	0	0	0	0	0	0	0	0	0	0	0	0	0	0	0	0	0	0	0	0	0	0	0	0	0	0	0	0	0	0	0	0	0	0	0	0	0	0	0	0	0	0	0	0	0	0	0	0	0	0	0	0	0	0	0	0	0	0	0	0	0	0	0	0	0	0	0	0	0	0	0	0	0	0	0	0	0	0	0	0	0	0	0	0	0	0	0	0	0	0	0	0	0	0	0	0	0	0	0	0	0	0	0	0	0	0	0	0	0	0	0	0	0	0	0	0	0	0	0	0	0	0	0	0	0	0	0	0	0	0	0	0	0	0	0	0	0	0	0	0	0	0	0	0	0	0	0	0	0	0	0	0	0	0	0	0	0	0	0	0	0	0	0	0	0	0	0	0	0	0	0	0	0	0	0	0	0	0	0	0	0	0	0	0	0	0	0	0	0	0	0	0	0	0	0	0	0	0	0	0	0	0	0	0	0	0	0	0	0	0	0	0	0	0	0	0	0	0	0	0	0	0	0	0	0	0	0	0	0	0	0	0	0	0	0	0	0	0	0	0	0	0	0	0	0	0	0	0	0	0	0	0	0	0	0	0	0	0	0	0	0	0	0	0	0	0	0	0	0	0	0	0	0	0	0	0	0	0	0	0	0	0	0	0	0	0	0	0	0	0	0	0	0	0	0	0	0	0	0	0	0	0	0	0	0	0	0	0	0	0	0	0	0	0	0	0	0	0	0	0	0	0	0	0	0	0	0	0	0	0	0	0	0	0	0	0	0	0	0	0	0	0	0	0	0	0	0	0	0	0	0	0	0	0	0	0	0	0	0	0	0	0	0	0	0	0	0	0	0	0	0	0	0	0	0	0	0	0	0	0	0	0	0	0	0	0	0	0	0	0	0	0	0	0	0	0	0	0	0	0	0	0	0	0	0	0	0	0	0	0	0	0	0	0	0	0	0	0	0	0	0	0	0	0	0	0	0	0	0	0	0	0	0	0	0	0	0	0	0	0	0	0	0	0	0	0	0	0	0	0	0	0	0	0	0	0	0	0	0	0	0	0	0	0	0	0	0	0	0	0	0	0	0	0	0	0	0	0	0	0	0	0	0	0	0	0	0	0	0	0	0	0	0	0	0	0	0	0	0	0	0	0	0	0	0	0	0	0	0	0	0	0	0	0	0	0	0	0	0	0	0	0	0	0	0	0	0	0	0	0	0	0	0	0	0	0	0	0	0	0	0	0	0	0	0	0	0	0	0	0	0	0	0	0	0	0	0	0	0	0	0	0	0	0	0	0	0	0	0	0	0	0	0	0	0	0	0	0	0	0	0	0	0	0	0	0	0	0	0	0	0	0	0	0	0	0	0	0	0	0	0	0	0	0	0	0	0	0	0	0	0.0199999999999996	2.02	0	4.57	0	-4.57	-4.57	2.62	0	-0.690000000000001	0	0.81	0	1.61	-4.57	-2.49	0.82	-3.87	-1.29	-4.57	-4.5	4.57	0.17	4.57	-4.57	-1.43	0.92	0.929999999999999	0	-4.57	0.59	2.16	-3.37	-4.55	-1.62	-1.62	-0.690000000000001	0	-4.22	2.97	-4.57	3.14	0.140000000000002	1.77	-1.42	0.290000000000003	-1.82	3.11	1.35	3.19	0.61	4.57	-0.69	4.44089209850063e-16	1.43	-1.88	1.42	6.9	3.15	0	0.960000000000001	-3.82	0.77	-5.88	1.77	0.419999999999998	2.34	-2.49	0	6.9	1.1	-3.4	-2.02	0.94	0.84	2.17	-0.940000000000001	-1.4	-6.9	-4.02	4.47	0.82	-2.12	6.34	-0.809999999999999	-0.00999999999999979	-6.81	4.39	-2.67	1.26	4.39	2.52	0.210000000000001	1.09	1.84	1.98	3.07	1.03	-2.19	-2.99	2.82	6.9	-1.37	0	2.42	2.56	0.25	-1.83	2.01	-0.0699999999999998	1.08	2.61	0.809999999999999	2.13	-1.12	0.18	2.47	1.04	-4.26	-1.03	-2.76	-1.99	1.15	-2.4	-0.59	1.84	-0.860000000000001	3.85	0	5.04	-3.57	5.82	2.37	-5.6	-3.19	1.47	-1.66	3.05	-0.870000000000001	-3.88	-2.2	-0.709999999999999	-3.4	-0.35	5.28	-2.91	-1.35	-0.579999999999999	-4.57	1.29	-1.02	-2.48	-1.47	-2.58	-0.66	0.0300000000000002	1.12	2.85	-3.5	0.689999999999999	3.59	-6.71	1.14	2.35	-1.33	-0.110000000000001	-1.65	-1.88	1.3	3.12	0	-3.51	-3.3	3.52	0.7	-0.36	-1.07	0.56	1.3	-1.38	0.23	0.75	0.86	0.170000000000002	-0.129999999999999	0.689999999999998	-4.57	1.32	-0.799999999999999	-1.42	-0.41	3.64	0	0	-0.51	-0.251666666666665	0.153333333333332	0.744999999999999	0.0540000000000003	1.18	-0.0185714285714287	-1.52333333333333	-2.80166666666667	-0.00399999999999956	-0.0214285714285722	-1.52	0.74625	1.7575	0.987142857142857	-0.746666666666668	-1.80142857142857	0.109999999999999	0.207142857142856	-2.64714285714286	0.220000000000001	0.553333333333335	0.567500000000001	1.73	-0.461666666666666	3.614	-2.10285714285714	-0.163333333333334	1.23285714285714	1.21875	0.0424999999999986	-3.74	-0.328888888888889	0.347647058823529	-0.523846153846154	-1.30888888888889	-0.436666666666667	-0.0535714285714306	1.47125	-0.454444444444444	-0.9725	0.181999999999999	-0.356666666666666	0.369999999999997	-0.405384615384616	0.906666666666666	0.236666666666668	-0.272500000000001	0.258333333333333	0.234	1.64125	0.085	0.380000000000001	1.1425	-0.303749999999999	0.878	1.29111111111111	-0.352222222222223	1.00466666666667	-0.2775	3.77666666666667	1.97857142857143	0.147692307692308	0	0.737500000000001	-0.937272727272727	0.344	0.443999999999999	0.92	-1.5625	1.78727272727273	-0.992142857142859	-0.500666666666667	-1.66	-0.5975	0.91	-0.332222222222221	1.19875	-0.366666666666664	-0.256250000000001	-2.20428571428572	-0.793333333333337	0.00199999999999889	-0.438750000000001	0.574999999999999	2.48666666666666	0	-0.724285714285715	1.55	0.293333333333333	0.640909090909091	0.587857142857143	0.569999999999997	1.318	-0.385000000000002	-0.866250000000001	0.365294117647061	0.171999999999997	1.34	0.467500000000001	1.4175	0.776666666666667	0.688333333333333	-0.180624999999999	-0.594545454545454	0.731666666666666	-1.65666666666667	-0.0708333333333337	0.308461538461539	-0.16	0.297058823529412	-0.760909090909091	1.295	0.0537500000000009	0.0843750000000014	0.0619999999999994	-0.432857142857143	0.172857142857143	0.561250000000001	-0.524374999999999	-2.27461538461538	-0.282999999999999	0.407	-0.998571428571429	-0.828181818181816	1.16636363636364	0.267647058823528	0.0859999999999985	0.901999999999997	1.71545454545454	-0.0888888888888886	-0.424117647058829	-1.64636363636364	-0.312222222222225	-0.571818181818184	-0.945	1.07	-0.477	-0.433999999999999	-0.169	-0.331818181818182	1.91	0.157142857142857	-0.06111111111111	-0.57111111111111	0.19	0.199999999999999	0.317	-0.534444444444444	-0.482857142857142	1.53375	-0.296249999999999	-0.287500000000001	-0.183636363636364	-1.71222222222222	1.63333333333333	0.943846153846152	-1.30375	-0.356999999999999	-0.450000000000001	-0.052999999999999	-1.032	2.12833333333333	-4.005	0.178666666666667	0.150499999999999	-0.481	0.991538461538463	-0.258750000000001	-0.292222222222222	-0.256363636363636	0.0183333333333344	-0.414444444444445	-1.47272727272727	-1.58	-0.539090909090909	-0.304	-0.0813333333333333	-0.104444444444445	0.221538461538461	1.41142857142857	0	0.450666666666667	-0.0866666666666678	-0.204444444444444	-0.331764705882353	0.777777777777777	-0.169	-1.0675	-0.105999999999998	-0.0931578947368408	-0.603999999999999	0.770000000000001	-0.0155555555555562	-0.322727272727272	-0.199375	0.554285714285714	1.51	4.57	4.57	0	0.88	0	4.57	4.57	3.85	-0.45	0.63	0	-1.67	0.59	1.4	4.57	-1.84	-1.4	4.57	4.57	2.9	-1.61	-4.57	0	-4.57	4.57	0.65	1.81	0	0	4.57	0.699999999999998	-1.79	-1.98	4.55	0	1.76	0	0	1.31	1.36	-2.2	-0.370000000000003	0.909999999999998	-1.65	-1.54	3.65	2.32	-1.59	-4.57	0.14	0.74	-4.57	0.17	-4.39	-2.33	0.95	5.6	6.9	-6.9	-4.37	0.859999999999999	0	-0.77	-0.409999999999997	-3.37	-0.960000000000001	-0.66	0	0.18	6.9	-0.119999999999999	3.4	3.79	3.34	-3.13	3.75	2.07	1.69	1.07	3.02	4.94	6.78	1.75	-5.7	-0.81	-0.58	6.81	-4.39	2.67	-2.22	-6.9	4.09	6.9	0.279999999999998	6.90000000000001	-6.9	4.17	-0.4	-6.54	-0.68	-2.82	3.27	5.48	0	6.85	2.64	-0.25	0.119999999999999	1.14	0.0700000000000003	-1.36	1.78	3.67	1	0.92	-0.12	2.55	-0.32	4.33	-2.21	-1.18	2.06	-1.54	0.309999999999999	0.91	-0.73	-0.440000000000001	2.43	0	4.79	-0.29	4.12	-0.12	3.02	-0.869999999999999	4.58	1.65	-4.62	-0.47	-4.48	2.63	0.710000000000001	-0.4	0.35	1.93	-0.33	-1.3	-4.66	4.31	4.69	0.66	-1.54	3.53	-1.82	-0.849999999999996	2.98	1.08	-0.03	0.949999999999999	2.87	-3.59	6.71	2.07	0.190000000000003	-1.1	0.49	0.78	0	0	3.12	0	1.35	0.669999999999999	-3.52	-0.7	-0.64	1.07	0	-0.45	-1.38	-2.78	-1.11	0	1.24	-0.3	0	4.57	3.22	0.4	-0.69	0.41	3.42	0	0	0.56	0.251666666666665	-0.153333333333332	-0.745000000000001	-0.0540000000000003	-1.18	0.0185714285714287	1.52333333333333	2.80166666666667	0.00400000000000134	0.0214285714285722	1.52	-0.74625	-1.7575	-0.987142857142857	0.746666666666668	1.80142857142857	-0.109999999999999	-0.207142857142857	2.64714285714286	-0.219999999999999	-0.553333333333333	-0.567499999999999	-1.73	0.461666666666666	-3.614	2.10285714285714	0.163333333333334	-1.23285714285714	-1.21875	-0.0425000000000004	3.74	0.328888888888889	-0.347647058823529	0.523846153846153	1.30888888888889	0.436666666666667	0.0535714285714306	-1.47125	0.454444444444446	0.9725	-0.182000000000002	0.356666666666666	-0.370000000000001	0.405384615384612	-0.906666666666666	-0.236666666666668	0.272500000000001	-0.258333333333333	-0.234	-1.64125	-0.085	-0.380000000000001	-1.1425	0.30375	-0.878	-1.29111111111111	0.352222222222222	-1.00466666666667	0.2775	-3.77666666666666	-1.97857142857143	-0.147692307692306	1.77635683940025e-15	-0.737499999999999	0.937272727272727	-0.344	-0.444000000000001	-0.919999999999999	1.5625	-1.78727272727273	0.992142857142859	0.500666666666667	1.66	0.5975	-0.91	0.332222222222221	-1.19875	0.366666666666667	0.256250000000001	2.20428571428571	0.793333333333333	-0.00200000000000244	0.438750000000001	-0.574999999999999	-2.48666666666666	0	0.724285714285713	-1.55	-0.293333333333335	-0.640909090909091	-0.587857142857143	-0.57	-1.318	0.384999999999998	0.866250000000001	-0.365294117647053	-0.172000000000004	-1.34	-0.467499999999999	-1.4175	-0.776666666666667	-0.688333333333333	0.180624999999999	0.594545454545454	-0.731666666666666	1.65666666666667	0.0708333333333329	-0.308461538461538	0.16	-0.297058823529412	0.760909090909092	-1.295	-0.0537500000000009	-0.0843750000000014	-0.0620000000000003	0.432857142857143	-0.172857142857143	-0.561249999999999	0.524375	2.27461538461538	0.282999999999999	-0.407	0.998571428571428	0.828181818181818	-1.16636363636364	-0.267647058823528	-0.0859999999999985	-0.901999999999997	-1.71545454545454	0.0888888888888886	0.424117647058825	1.64636363636364	0.312222222222221	0.57181818181818	0.945	-1.07	0.477	0.433999999999999	0.169	0.33181818181818	-1.91	-0.157142857142857	0.06111111111111	0.571111111111112	-0.190000000000001	-0.199999999999999	-0.317	0.534444444444444	0.482857142857144	-1.53375	0.296250000000001	0.2875	0.183636363636365	1.71222222222222	-1.63333333333333	-0.943846153846152	1.30375	0.356999999999999	0.450000000000001	0.052999999999999	1.032	-2.12833333333333	4.005	-0.178666666666665	-0.150499999999999	0.481	-0.991538461538461	0.258749999999999	0.292222222222223	0.256363636363636	-0.0183333333333326	0.414444444444445	1.47272727272727	1.58	0.539090909090909	0.304	0.0813333333333333	0.104444444444445	-0.221538461538461	-1.41142857142857	-1.77635683940025e-15	-0.450666666666667	0.0866666666666678	0.204444444444444	0.331764705882353	-0.777777777777779	0.169	1.0675	0.105999999999998	0.0931578947368443	0.603999999999999	-0.77	0.0155555555555544	0.322727272727272	0.199375	-0.554285714285714	1.51	3.53	4.11	0	2.13	0	-3.99	1.87	3.85	-0.45	0.63	0	0.81	0.289999999999999	1.61	-0.0199999999999996	-2.49	0.540000000000001	4.57	4.57	-4.57	-3.01	4.57	0	1.36	2.01	-1.43	0.92	0.929999999999999	0	4.57	0.699999999999998	-1.79	-1.98	2.71	0	-1.62	-0.690000000000001	0	1.31	2.97	-4.57	3.14	0.470000000000001	-1.65	-1.42	3.65	-1.64	-1.59	1.1	3.14	0.61	3.35	0.17	-0.57	0.599999999999999	0.95	1.42	6.9	2.62	0	0.859999999999999	0	0.77	-5.88	-3.35	0.419999999999998	1.23	0	0.18	6.9	0	3.1	4.44089209850063e-16	0.94	-1.4	3.75	0.720000000000002	-1.4	-6.9	3.02	4.94	5.09	-0.390000000000001	-4.82	-0.81	-0.58	-5.17	0.0100000000000002	0.00999999999999979	1.26	4.39	2.52	3.25	0.45	1.84	-6.9	4.17	1.03	-5.8	-0.68	-0.92	3.27	4.54	0	6.85	2.64	-0.25	-0.73	1.55	0.0700000000000003	1.08	1.78	3.67	2.06	-0.18	-0.12	2.55	0.0299999999999996	-4.26	-2.21	-2.05	0.95	-0.469999999999998	0.309999999999999	0.91	-0.73	-0.860000000000001	3.85	0	4.79	-0.29	4.12	2.37	3.02	-3.19	4.58	1.65	-4.62	-0.47	-3.88	2.63	-0.26	-3.4	-0.35	1.93	-1.6	-1.3	-2.92	-4.57	4.69	-1.02	-2.48	3.53	-2.58	-0.66	1.23	1.08	-0.03	-3.5	2.87	2.49	5.45	1.14	1.29	-1.1	0.49	0.45	-1.88	0.68	3.12	0	1.35	0.669999999999999	-0.0699999999999994	0.51	-0.4	1.07	0	1.3	-1.38	-1.34	0.680000000000001	0	0.170000000000002	-0.129999999999999	0	4.57	1.7	-0.799999999999999	-1.42	-0.41	3.64	0	0	0.56	0	0	0	0	0	0	0	0	0	0	0	0	0	0	0	0	0	-1.77635683940025e-15	0	0	0	0	1.77635683940025e-15	0	0	0	0	0	0	0	0	-1.77635683940025e-15	0	0	1.77635683940025e-15	3.5527136788005e-15	0	0	0	0	-1.77635683940025e-15	0	0	0	0	-1.77635683940025e-15	0	0	0	0	0	0	0	0	0	0	-8.88178419700125e-16	0	-3.5527136788005e-15	0	0	0	1.77635683940025e-15	0	0	8.88178419700125e-16	0	0	3.5527136788005e-15	0	0	0	0	1.77635683940025e-15	0	0	0	0	1.77635683940025e-15	0	-3.5527136788005e-15	0	0	0	0	0	0	-3.5527136788005e-15	0	0	0	0	0	0	0	0	0	0	0	0	0	0	0	0	0	0	0	0	0	0	0	8.88178419700125e-16	0	3.5527136788005e-15	0	0	0	0	0	0	0	0	0	0	0	0	0	0	0	0	0	0	0	0	0	0	0	1.77635683940025e-15	0	0	0	0	0	0	0	0	1.77635683940025e-15	0	0	0	0	0	0	0	0	0	0	0	0	0	0	0	0	0	0	0	0	0	0	0	0	0	0	0	0	0	0	0	0	0	-1.77635683940025e-15	0	-1.77635683940025e-15	-1.77635683940025e-15	0	0	0	0	0	0	0	0	0	0	0	0
chrII_381522_T_C_+	YBR072W_chrII_381522_T_C_72_2	FALSE	-0.155206214613886	UpStream	TRUE	TRUE	FALSE	FALSE	FALSE	FALSE	FALSE	TRUE	-0.846078001549477	1	73	1	0	0	-1	0	1	0	0	0.5	1.01333333333333	8.85023314145943	0.059116142	0.0328617	49	470	83	23	508	NA	0.015748	0.286	0.714	0	0	0	0	0	0	0	0	0	0	0	0	0	0	0	0	0	0	0	0	0	0	0	0	0	0	0	0	0	0	0	0	0	0	0	0	0	0	0	0	0	0	0	0	0	0	0	0	0	0	0	0	0	0	0	0	0	0	0	0	0	0	0	0	0	0	0	0	0	0	0	0	0	0	0	0	0	0	0	0	0	0	0	0	0	0	0	0	0	0	0	0	0	0	0	0	0	0	0	0	0	0	0	0	0	0	0	0	0	0	0	0.0300000000000002	0	0	0	0	0	0	0	0	0	0	0	0	0	0	0	0	0	0	0	0	0	0	0	0	0	0	0	0	0	0	0	0	0	0	0	0	0	0	0	0	0	0	0	0	0	0	0	0	0	0	0	0	0	0	0	0	0	0	0	0	0	0	0	0	0	0	0	0	0	0	0	0	0	0	0	0	0	0	0	0	0	0	0	0	0	0	0	0	0	0	0	0	0	0	0	0	0	0	0	0	0	0	0	0	0	0	0	0	0	0	0	0	0	0	0	0	0	0	0	0	0	0	0	0	0	0	0	0	0	0	0	0	0	0	0	0	0	0	0	0	0	0	0	0	0	0	0	0	0	0	0	0	0	0	0	0	0	0	0	0	0	0	0	0	0	0	0	0	0	0	0	0	0	0	0	0	0	0	0	0	0	0	0	0	0	0	0	0	0	0	0	0	0	0	0	0.0300000000000002	0	0	0	0	0	0	0	0	0	0	0	0	0	0	0	0	0	0	0	0	0	0	0	0	0	0	0	0	0	0	0	0	0	0	0	0	0	0	0	0	0	0	0	0	0	0	0	0	0	0	0	0	0	0	0	0	0	0	0	0	0	0	0	0	0	0	0	0	0	0	0	0	0	0	0	0	0	0	0	0	0	0	0	0	0	0	0	0	0	0	0	0	0	0	0	0	0	0	0	0	0	0	0	0	0	0	0	0	0	0	0	0	0	0	0	0	0	0	0	0	0	0	0	0	0	0	0	0	0	0	0	0	0	0	0	0	0	0	0	0	0	0	0	0	0	0	0	0	0	0	0	0	0	0	0	0	0	0	0	0	0	0	0	0	0	0	0	0	0	0	0	0	0	0	0	0	0	0	0	0	0	0	0	0	0	0	0	0	0	0	0	0	0	0	0	0	0	0	0	0	0	0	0	0	0	0	0	0	0	0	0	0	0	0	0	0	0	0	0	0	0	0	0	0	0	0	0	0	0	0	0	0	0	0	0	0	0	0	0	0	0	0	0	0	0	0	0	0	0	0	0	0	0	0	0	0	0	0	0	0	0	0	0	0	0	0	0	0	0	0	0	0	0	0	0	0	0	0	0	0	0	0	0	0	0	0	0	0	0	0	0	0	0	0	0	0	0	0	0	0	0	0	0	0	0	0	0	0	0	0	0	0	0	0	0	0	0	0	0	0	0	0	0	0	0	0	0	0	0	0	0	0	0	0	0	0	0	0	0	0	0	0	0	0	0	0	0	0	0	0	0	0	0	0	0	0	0	0	0	0	0	0	0	0	0	0	0	0	0	0	0	0	0	0	0	0	0	0	0	0	0	0	0	0	0	0	0	0	0	0	0	0	0	0	0	0	0	0	0	0	0	0	0	0	0	0	0	0	0	0	0	0	0	0	0	0	0	0	0	0	0	0	0	0	0	0	0	0	0	0	0	0	0	0	0	0	0	0	0	0	0	0	0	0	0	0	0	0	0	0	0	0	0	0	0	0	0	0	0	0	0	0	0	0	0	0	0	0	0	0	0	0	0	0	0	0	0	0	0	0	0	0	0	0	0	0	0	0	0	0	0	0	0	0	0	0	0	0	0	0	0	0	0	0	0	0	0	0	0	0	0	0	0	0	0	0	0	0	0	0	0	0	0	0	0	0	0	0	0	0	0	0	0	0	0	0	0	0	0	0	0	0	0	0	0	0	0	0	0	0	0	0	0	0	0	0	0	0	0	0	0	0	0	0	0	0	0	0	0	0	0	0	0	0	0	0	0	0	0	0	0	0	0	0	0	0	0	0	0	0	0	0	0	0	0	0	0	0	0	0	0	0	0	0	0	0	0	0	0	0	0	0	0	0	0	0	0	0	0	0	0	0	0	0	0	0	0	0	0	0	0	0	0	0	0	0	0	0	0	0	0	0	0	0	0	0	0	0	0	0	0	0	0	0	0	0	0	0	0	0	0	0	0	0	0	0	0	0	0	0	0	0	0	0	0	0	0	0	0	0	0	0	0	0	0	0	0	0	0	0	0	0	0	0	0	0	0	0	0	0	0	0	0	0	0	0	0	0	0	0	0	0	0	0	0	0	0	0	0	0	0	0	0	0	0	0	0	0	0	0	0	0	0	0	0	0	0	0	0	0	0	0	0	0	0	0	0	0	0	0	0	0	0	0	0	0	0	0	0	0	0	0	0	0	0	0	0	0	0	0	0	0	0	0	0	0	0	0	0	0	0	0	0	0	0	0	0	0	0	0	0	0	0	0	0	0	0	0	0	0	0	0	0	0	0	0	0	0	0	0	0	0	0	0	0	0	0	0	0	0	0	0	0	0	0	0	0	0	0	0	0	0	0	0	0	0	0	0	0	0	0	0	0	0	0	0	0	0	0	0	0	0	0	0	0	0	0	0	0	0	0	0	0	0	0	0	0	0	0	0	0	0	0	0	0	0	0	0	0	0	0	0	0	0	0	0	0	0	0	0	0	0	0	0	0	0	0	0	0	0	0	0	0	0	0	0	0	0	0	0	0	0	0	0	0	0	0	0	0	0	0	0	0	0	0	0	0	0	0	0	0	0	0	0	0	0	0	0	0	0	0	0	0	0	0	0	0	0	0	0	0	0	0	0	0	0	0	0	0	0	0	0	0	0	0	0	0	0	0	0	0	0	0	0	0	0	0	0	0	0.0300000000000002	0	0	0	0	0	0	0	0	0	0	0	0	0	0	0	0	0	0	0	0	0	0	0	0	0	0	0	0	0	0	0	0	0	0	0	0	0	0	0	0	0	0	0	0	0	0	0	0	0	0	0	0	0	0	0	0	0	0	0	0	0	0	0	0	0	0	0	0	0	0	0	0	0	0	0	0	0	0	0	0	0	0	0	0	0	0	0	0	0	0	0	0	0	0	0	0	0	0	0	0	0	0	0	0	0	0	0	0	0	0	0	0	0	0	0	0	0	0	0	0	0	0	0	0	0	0	0	0	0	0	0	0	0	0	0	0	0	0	0	0	0	0	0	0	0	0	0	0	0	0	0	0	0	0	0	0	0	0	0	0	0	0	0	0	0	0	0	0	0	0	0	0	0	0	0	0	0	0	0	0	0	0	0	0	0	0	0	0	0	0	0	0	0	0	0	0.0300000000000002	0	0	0	0	0	0	0	0	0	0	0	0	0	0	0	0	0	0	0	0	0	0	0	0	0	0	0	0	0	0	0	0	0	0	0	0	0	0	0	0	0	0	0	0	0	0	0	0	0	0	0	0	0	0	0	0	0	0	0	0	0	0	0	0	0	0	0	0	0	0	0	0	0	0	0	0	0	0	0	0	0	0	0	0	0	0	0	0	0	0	0	0	0	0	0	0	0	0	0	0	0	0	0	0	0	0	0	0	0	0	0	0	0	0	0	0	0	0	0	0	0	0	0	0	0	0	0	0	0	0	0	0	0	0	0	0	0	0	0	0	0	0	0	0	0	0	0	0	0	0	0	0	0	0	0	0	0	0	0	0	0	0	0	0	0	0	0	0	0	0	0	0	0	0	0	0	0	0	0	0	0	0	0	0	0	0	0	0	0	0	0	0	0	0	0	0	0	0	0	0	0	0	0	0	0	0	0	0	0	0	0	0	0	0	0	0	0	0	0	0	0	0	0	0	0	0	0	0	0	0	0	0	0	0	0	0	0	0	0	0	0	0	0	0	0	0	0	0	0	0	0	0	0	0	0	0	0	0	0	0	0	0	0	0	0	0	0	0	0	0	0	0	0	0	0	0	0	0	0	0	5.15	3.14	-4	0.0499999999999989	0.58	0.57	1.15	4.03	1.98	0.58	3.24	-4	0.57	-1.95	-4	3.5	3.15	3.98	5.15	0.58	-2.17	2	0.98	-4	0.58	4.44	5.15	-1.96	-2.45	-0.41	5.15	-3.63	2.04	2.16	3.01	2.67	-2.47	0.4	-2.82	1.31	3.33	-1.81	-0.0199999999999996	0.580000000000002	1.4	1.21	1.52	-2.23	1.65	0.14	-2.16	-1.47	0.58	-0.52	0.57	0.17	3.37	2.17	4.72	-1.12	0.58	4.45	4.38	0.73	0.0899999999999999	4.17	-2.09	0.41	-6.24	-3.39	-1.28	1.03	2.37	-0.51	1.46	-1.55	-4.22	0.0800000000000001	-5.55	2.93	1.74	1.32	3.57	7.48	-5.85	4.01	0.57	1.37	0.569999999999999	2.9	-3.61	0.579999999999998	-1.62	0.0300000000000011	-2.07	0.579999999999998	-0.709999999999999	1.01	1.17	7.48	-0.329999999999998	4.64	2.38	-1.39	-3.81	-6.17	-0.36	0.44	-0.969999999999999	0.41	0.279999999999999	-2.14	2.29	4.64	-2.12	2.65	4.06	1.12	3.97	0.710000000000001	-0.26	2.79	-0.0299999999999996	4.36	0.579999999999998	6.05	-1.08	1.31	-4.73	-6.33	-1.34	-0.120000000000001	7.48	1.78	0.880000000000006	-1.36	-6.31	-2.59	-2.11	-3.16	2.97	0.58	-4	4.02	-2	-1.06	-0.5	-0.17	3.08	-0.780000000000001	5.26	4.74	-2.63	1.23	5.85	-0.59	1.64	-0.58	-1.84	-2.18	7.47	0.38	2.91	-0.61	1.04	2.06	1.34	5.15	-0.609999999999999	0.58	3.21	-1.84	0.229999999999999	-0.209999999999999	3.36	-2.5	-0.520000000000001	-2.73	-3.81	1.27	3.47	1.47	-2.31	0.69	-3.68	1.75	0.470000000000001	5.08	4.01	-3.99	2.17	0.49	0.58	-2.62	-2.88	0.44	0.211666666666666	2.495	-0.51	0.264	-0.227142857142857	0.578571428571429	0.576666666666666	1.88	2.602	0.334285714285715	1.30714285714286	-1.06375	1.43125	1.16857142857143	0.676666666666668	1.99571428571429	2.32	3.8	3.18142857142857	0.578571428571427	0.786666666666665	0.963750000000001	-0.111428571428572	0.113333333333333	0.58	0.998571428571429	2.04333333333333	0.738571428571429	-0.0712499999999991	-1.55375	3.82166666666667	-0.148888888888889	0.855882352941176	0.677692307692308	1.41555555555555	-0.177499999999998	1.21928571428571	-0.23	1.15444444444444	2.1575	0.5	0.997777777777777	-0.69857142857143	3.03230769230769	0.00583333333333336	1.56	0.448333333333334	0.110833333333334	0.385000000000002	-0.00250000000000039	-0.190000000000001	-0.0149999999999997	0.72125	0.418750000000001	-0.305999999999999	-0.0566666666666666	1.08111111111111	1.15466666666667	-0.225000000000001	-0.731111111111115	1.10142857142857	0.226153846153847	1.19857142857143	0.84375	-1.08454545454546	1.104	-0.318000000000001	2.083	-2.6625	-1.09909090909091	0.537142857142854	0.726666666666667	2.04	0.411250000000001	-0.134	-1.98277777777778	0.126249999999999	1.48166666666667	-1.42375	0.485714285714286	0.638333333333335	-0.459	0.388749999999998	3.35125	-0.584666666666664	-2.35166666666667	1.19857142857143	-1.278	0.571666666666667	1.01272727272727	-0.422142857142857	0.409999999999997	-0.645000000000001	0.677499999999998	0.872499999999999	2.20294117647059	1.216	-0.6625	0.987499999999997	0.983750000000001	0.897777777777778	1.60666666666667	0.274374999999996	2.10818181818182	-1.62	-0.216666666666665	0.744166666666667	0.689230769230769	-0.0430000000000001	0.624705882352941	1.33818181818182	-0.340000000000001	0.621249999999998	0.010625000000001	0.0379999999999994	-0.494285714285715	1.05571428571429	1.305	1.594375	2.43692307692308	-0.360000000000001	1.114	0.571428571428572	1.67636363636364	1.15181818181818	3.17176470588235	-0.0599999999999987	1.08	0.0890909090909062	-0.983333333333334	-3.85941176470588	-1.23272727272727	2.17444444444444	1.63454545454546	1.15416666666667	-1.52272727272727	1.113	-0.238000000000001	-0.908999999999999	0.318181818181818	0.195714285714286	1.35714285714286	0.315555555555555	0.741111111111111	0.687272727272727	-0.0649999999999995	1.366	-0.363333333333334	1.04	0.00374999999999837	1.375	1.25375	-1.18181818181818	2.01888888888889	0.341111111111111	-0.349999999999998	0.49375	1.327	0.144	-0.327999999999999	2.502	1.15166666666667	2.22666666666667	1.49066666666667	0.778499999999999	1.07	1.41846153846154	1.3875	-0.125555555555556	-0.00818181818181785	1.37888888888889	0.0166666666666675	2.06	2.23	1.31090909090909	-1.237	-0.863333333333332	0.312222222222223	-1.24769230769231	0.91	2.3875	0.232666666666667	-0.893333333333334	0.735555555555555	-0.778823529411765	1.27	1.254	1.38	1.778	0.0478947368421068	1.226	0.833636363636362	1.35277777777778	0.49	0.406874999999999	0.347619047619047	5.15	0.44	-4	-1.4	-3.73	-4	0.580000000000001	0.100000000000001	2.05	-3.55	-1.37	-3.2	-0.74	-1.45	0.58	-0.31	5.15	1.7	-1.04	-4	5.15	5.15	4.57	0.58	5.15	-1.08	4.74	2.22	-0.0399999999999991	-1.08	0	-0.26	1.01	-1.94	3.73	-0.0800000000000018	-3.3	4.44	-2.15	1.02	0.81	2.36	-4	0.550000000000001	-0.379999999999997	0.75	0.580000000000001	0.990000000000001	-1.69	4.63	0.42	-3.99	3.86	1.51	-3.81	-2.38	-2.54	6.26	2.65	4.93	4.96	3.71	0.569999999999999	1.89	5.51	-0.130000000000001	-1.93	2.82	-3.83	-1.38	0.580000000000002	-1.07	1.44	-0.790000000000001	0.0900000000000003	-0.629999999999999	-3.83	-2.9	-1.28	1.51	3.58	2.29	-0.87	2.59	1.08	4.01	0.569999999999999	7.48	-3.41	-0.82	-2.29	-6.24	1.78	-6.33	-2.47	0.580000000000002	5.14	0.19	-1.7	2.92	-3.17	1.81	3.83	0.300000000000001	1.15	0.579999999999998	4.04	-0.229999999999999	0.69	0.91	0.53	0.71	-3.21	3.83	0.5	0.93	0.59	2.53	0.99	-0.91	-0.63	1.76	-0.78	-2.01	0.249999999999998	0.579999999999998	3.39	-2.25	0.18	-6.33	-3.75	-6.29	0.0399999999999991	-5.2	3.59	-0.83	2.32	1.01	1.21	-2.86	5.05	-1.79	-3.47	3.29	-1.51	5.86	-0.0299999999999998	0.19	3.01	5.15	2.01	4.21	-2.62	-1.77	5.26	-0.66	-0.649999999999999	0.64	-2.58	-1.31	2.36	2.84	-2.95	1.18	-1.31	2.37	0.709999999999999	4.47	1.53	0.580000000000001	3.21	-2.16	-1.78	-1.95	-1.26	-0.12	-0.56	-3.88	-3.81	-1.39	3.47	3.81	-2.72	-0.44	-2.24	2.6	-3.97	-2.05	3.68	-4	2.19	-2.11	0.58	-1.46	-1.49	-2.18	-0.316666666666666	1.89	1.055	-0.304	-0.894285714285715	-1.77	-0.946666666666667	0.381666666666666	1.904	-0.62	-2.38285714285714	-0.282500000000001	2.83625	0.799999999999999	0.724444444444444	0.870000000000001	2.948	3.62	0.494285714285715	-0.98	1.82166666666667	1.5725	2.96285714285714	0.210000000000001	2.678	0.0571428571428569	2.11833333333333	1.40285714285714	0.6525	-0.678750000000001	-0.635	-0.00111111111111128	0.521764705882351	0.563076923076924	0.113333333333333	0.482499999999998	1.09071428571429	0.63125	-1.08333333333333	-0.110833333333334	0.264999999999999	0.342222222222222	0.450714285714284	1.22384615384615	0.634166666666669	1.32	1.3725	0.226666666666667	0.329000000000001	2.56	0.369999999999999	-0.16625	1.96125	-1.26	-1.18	-0.101111111111113	-0.326666666666666	1.05066666666666	-2.89416666666666	3.73333333333333	1.92571428571429	0.286153846153846	0.572857142857142	0.805	-1.92181818181818	-0.0860000000000003	0.201000000000001	2.494	-2.24416666666666	-0.829999999999998	-0.387857142857143	-0.0226666666666659	-0.649999999999999	-0.0837500000000002	1.831	0.689444444444444	1.4225	1.34388888888889	-1.58875	0.525714285714285	-1.86	-1.558	-0.681249999999999	2.69375	0.0973333333333315	-2.35166666666667	-1.30571428571429	1.734	0.0216666666666665	0.36090909090909	0.548571428571432	-0.379000000000001	-0.746	-0.18	-1.38375	1.38999999999999	0.972666666666665	-1.715	0.998749999999998	2.48375	-0.784444444444446	0.254999999999999	-1.345625	1.76090909090909	-0.158333333333333	-0.144166666666667	1.15	1.21846153846154	-0.178	0.948235294117647	0.187272727272727	1.603	0.95875	-0.185625	0.65	-0.411428571428571	1.63428571428571	1.15875	1.0875	-0.67	-0.235999999999999	1.022	0.17	1.01454545454546	-1.78818181818182	3.27882352941177	1.41066666666667	-0.288	0.173636363636366	-2.19222222222222	-1.56411764705882	-3.03818181818182	1.17	-0.494545454545452	0.445833333333333	0.643636363636364	0.686999999999998	0.898000000000001	-0.931000000000001	-0.123636363636363	2.73857142857143	0.668571428571429	0.396666666666668	0.575555555555556	1.12272727272727	1.50142857142857	1.652	0.997777777777777	1.12428571428571	2.4475	1.07125	0.960000000000001	-1.25181818181818	-0.350000000000001	1.25111111111111	0.868461538461538	-0.3325	0.783000000000001	-0.247	-0.286999999999999	2.23	2.11	-1.155	1.828	0.9015	0.946	1.91230769230769	0.0587499999999999	1.04222222222222	-0.149090909090908	1.39722222222222	0.108888888888888	0.00636363636363768	0.0209090909090897	-1.31909090909091	-1.581	-0.859999999999999	0.331111111111111	-0.973846153846154	1.49285714285714	2.3875	-0.439333333333334	-0.924999999999999	-0.357777777777779	-0.237058823529413	2.31	0.174999999999999	-1.05125	1.786	-0.119473684210529	0.887	0.210909090909091	1.36833333333333	-0.374545454545455	-0.00187500000000007	0.458571428571428	5.15	0.44	-4	-1.4	-0.87	-4	0.580000000000001	4.03	1.98	-1.06	-1.37	-4	-0.74	-1.95	-4	3.5	3.15	2.07	-1.04	-2.71	5.15	3.64	0.98	-3.43	4.94	-0.8	5.15	-1.96	-2.45	-0.41	4.86	-1.99	1.01	1.11	3.73	2.67	-2.47	0.4	-2.15	1.02	0.81	2.36	-0.469999999999999	0.550000000000001	1.4	0.75	1.52	-2.23	-1.69	0.14	-2.16	-1.47	0.58	1.51	0.57	-2.38	-2.54	2.17	2.65	-1.12	4.96	4.43	4.38	1.89	3.54	4.17	-2.09	2.77	-3.83	-3.39	0.580000000000002	0.0499999999999989	1.44	-0.51	0.0900000000000003	-0.629999999999999	-3.83	-1.02	-1.28	1.51	3.58	2.06	-0.87	2.59	-3.42	4.01	0.569999999999999	1.37	-0.680000000000001	0.78	-3.61	-6.24	1.78	-0.159999999999999	-2.47	0.579999999999998	0.890000000000002	0.19	1.17	7.48	-3.17	2.42	2.82	-1.39	-3.81	-5.58	4.04	0.44	-0.969999999999999	0.41	0.53	-2.14	-2.42	4.64	0.5	2.13	3.2	1.72	2.95	-0.91	-0.63	1.76	-0.0299999999999996	2.95	0.249999999999998	6.05	1.07	1.31	-2.21	-6.33	-1.34	-1.71	0.0399999999999991	-5.2	3.59	-1.36	-6.31	-2.59	-1.26	-2.86	2.97	-1.79	-4	3.29	-2	-1.06	-0.49	-0.17	3.01	3.14	4.14	4.21	-2.62	-1.77	5.26	-0.59	-0.649999999999999	0.64	-2.41	-2.18	7.47	2.21	-2.95	-0.61	-0.699999999999999	2.37	1.34	5.15	-0.609999999999999	0.580000000000001	3.21	-2.16	-1.78	-1.95	-1.26	-0.12	-0.56	-3.88	-3.81	-1.17	3.47	3.81	-2.65	0.69	-2.24	2.6	-2.23	-0.160000000000001	3.68	-4	2.19	0.49	0.58	-2.62	-2.51	-1.55	-0.0525000000000002	2.1925	0.272499999999999	-0.0199999999999996	-0.560714285714287	-0.595714285714285	-0.185	1.13083333333333	2.253	-0.142857142857144	-0.537857142857143	-0.673124999999999	2.13375	0.984285714285713	0.700555555555557	1.43285714285714	2.634	3.71	1.83785714285714	-0.200714285714287	1.30416666666667	1.268125	1.42571428571429	0.161666666666667	1.629	0.527857142857144	2.08083333333333	1.07071428571429	0.290625	-1.11625	1.59333333333333	-0.0749999999999993	0.688823529411764	0.620384615384616	0.764444444444445	0.1525	1.155	0.200624999999999	0.0355555555555558	1.02333333333333	0.3825	0.670000000000002	-0.123928571428571	2.12807692307692	0.32	1.44	0.91041666666667	0.168750000000001	0.356999999999999	1.27875	0.089999999999999	-0.0906250000000002	1.34125	-0.420625	-0.743	-0.0788888888888888	0.377222222222223	1.10266666666667	-1.55958333333333	1.50111111111111	1.51357142857143	0.256153846153847	0.885714285714284	0.824375	-1.50318181818182	0.509	-0.0585000000000004	2.2885	-2.45333333333334	-0.964545454545455	0.0746428571428552	0.352	0.695	0.16375	0.848500000000001	-0.646666666666665	0.774374999999999	1.41277777777778	-1.50625	0.505714285714285	-0.610833333333332	-1.0085	-0.14625	3.0225	-0.24366666666667	-2.35166666666667	-0.0535714285714288	0.227999999999998	0.296666666666667	0.686818181818182	0.0632142857142863	0.0154999999999994	-0.695500000000001	0.248750000000001	-0.255625	1.79647058823529	1.09433333333333	-1.18875	0.993124999999999	1.73375	0.0566666666666666	0.930833333333332	-0.535625	1.93454545454545	-0.889166666666668	-0.180416666666666	0.947083333333333	0.953846153846154	-0.1105	0.786470588235294	0.762727272727273	0.682631578947369	0.789999999999999	-0.0874999999999986	0.344	-0.452857142857143	1.345	1.231875	1.3409375	0.883461538461539	-0.298	1.068	0.370714285714286	1.34545454545455	-0.31818181818182	3.22529411764706	0.675333333333331	0.396000000000001	0.131363636363638	-1.58777777777778	-2.71176470588235	-2.13545454545454	1.67222222222222	0.57	0.799999999999997	-0.439545454545456	0.899999999999999	0.33	-0.920000000000002	0.0972727272727276	1.46714285714286	1.01285714285714	0.356111111111112	0.658333333333332	0.905	0.718214285714286	1.509	0.317222222222222	1.08214285714286	1.225625	1.223125	1.106875	-1.21681818181818	0.834444444444444	0.796111111111109	0.259230769230772	0.0806250000000013	1.055	-0.0515000000000008	-0.307499999999999	2.366	1.63083333333333	0.535833333333333	1.65933333333333	0.84	1.008	1.66538461538461	0.723125000000001	0.458333333333332	-0.0786363636363632	1.38805555555555	0.0627777777777769	1.03318181818182	1.12545454545455	-0.00409090909090892	-1.409	-0.861666666666666	0.321666666666667	-1.11076923076923	1.20142857142857	2.3875	-0.103333333333333	-0.909166666666666	0.188888888888888	-0.507941176470588	1.79	0.714499999999999	0.164375	1.782	-0.0357894736842113	1.0565	0.522272727272727	1.36055555555556	0.0577272727272735	0.202500000000001	0.403095238095238
chrII_381543_CGTGT_C_+	YBR072W_chrII_381543_CGTGT_C_72_2	FALSE	-0.145907765882162	UpStream	FALSE	TRUE	FALSE	FALSE	FALSE	FALSE	FALSE	FALSE	-0.53728566175678	1	71	1	-4	0	-2	-2	0	0	0	0.5	1	8.85023314145943	0.059116142	0.0328617	49	470	83	23	487	NA	0.0551181	0.132	0.132	0	0	0	0	0	0	0	0	0	0	0	0	0	0	0	0	0	0	0	0	0	0	0	0	0	0	0	0	0	0	0	0	0	0	0	0	0	0	0	0	0	0	0	0	0	0	0	0	0	0	-5.02	0	0	0	0	0	0	0	0	0	0	0	0	0	0	0	0	0	0	0	0	0	0	0	0	0	0	0	0	0	0	0	0	0	0	0	0	0	0	0	0	0	0	0	0	0	0	0	0	0	0	0	0	0	0	0	0	0	0	0	0	0	0	0	0	0	0	0	0	0	0	0	0	0	0	0	0	0	0	0	0	0	0	0	0	0	0	0	0	0	0	0	0	0	0	0	0	0	0	0	0	0	0	0	0	0	0	0	0	0	0	0	0	0	0	0	0	0	0	0	0	0	0	0	0	0	0	0	0	0	0	0	0	0	0	0	0	0	0	0	0	0	0	0	0	0	0	0	0	0	0	0	0	0	0	0	0	0	0	0	0	0	0	0	0	0	0	0	0	0	0	0	0	0	0	0	0	0	0	0	0	0	0	0	0	0	0	0	0	0	0	0	0	0	0	0	-5.02	0	0	0	0	0	0	0	0	0	0	0	0	0	0	0	0	0	0	0	0	0	0	0	0	0	0	0	0	0	0	0	0	0	0	0	0	0	0	0	0	0	0	0	0	0	0	0	0	0	0	0	0	0	0	0	0	0	0	0	0	0	0	0	0	0	0	0	0	0	0	0	0	0	0	0	0	0	0	0	0	0	0	0	0	0	0	0	0	0	0	0	0	0	0	0	0	0	0	0	0	0	0	0	0	0	0	0	0	0	0	0	0	0	0	0	0	0	0	0	0	0	0	0	0	0	0	0	0	0	0	0	0	0	0	0	0	0	0	0	0	0	0	0	0	0	0	0	0	0	0	0	0	0	0	0	0	0	0	0	0	0	0	0	0	0	0	0	0	0	0	0	0	0	0	0	0	0	0	0	0	0	0	0	0	0	0	0	0	0	0	0	0	0	0	0	-1	0	0	0	0	0	0	0	0	0	0	0	0	0	0	0	0	0	0	0	0	0	0	0	0	0	0	0	0	0	0	0	0	0	0	0	0	0	0	0	0	0	0	0	0	0	0	0	0	0	0	0	0	0	0	0	0	0	0	0	0	0	0	0	0	0	0	0	0	0	0	0	0	0	0	0	0	0	0	0	0	0	0	0	0	0	0	0	0	0	0	0	0	0	0	0	0	0	0	0	0	0	0	0	0	0	0	0	0	0	0	0	0	0	0	0	0	0	0	0	0	0	0	0	0	0	0	0	0	0	0	0	0	0	0	0	0	0	0	0	0	0	0	0	0	0	0	0	0	0	0	0	0	0	0	0	0	0	0	0	0	0	0	0	0	0	0	0	0	0	0	0	0	0	0	0	0	0	0	0	0	0	0	0	-7.37	0	0	0	0	0	0	0	0	0	0	0	0	0	0	0	0	0	0	0	0	0	0	0	0	0	0	0	0	0	0	0	0	0	0	0	0	0	0	0	0	0	0	0	0	0	0	0	0	0	0	0	0	0	0	0	0	0	0	0	0	0	0	0	0	0	0	0	0	0	0	0	0	0	0	0	0	0	0	0	0	0	0	0	0	0	0	0	0	0	0	0	0	0	0	0	0	0	0	0	0	0	0	0	0	0	0	0	0	0	0	0	0	0	0	0	0	0	0	0	0	0	0	0	0	0	0	0	0	0	0	0	0	0	0	0	0	0	0	0	0	0	0	0	0	0	0	0	0	0	0	0	0	0	0	0	0	0	0	0	0	0	0	0	0	0	0	0	0	0	0	0	0	0	0	0	0	0	0	0	0	0	0	0	0	0	0	0	0	0	0	0	0	0	0	0	-7.37	0	0	0	0	0	0	0	0	0	0	0	0	0	0	0	0	0	0	0	0	0	0	0	0	0	0	0	0	0	0	0	0	0	0	0	0	0	0	0	0	0	0	0	0	0	0	0	0	0	0	0	0	0	0	0	0	0	0	0	0	0	0	0	0	0	0	0	0	0	0	0	0	0	0	0	0	0	0	0	0	0	0	0	0	0	0	0	0	0	0	0	0	0	0	0	0	0	0	0	0	0	0	0	0	0	0	0	0	0	0	0	0	0	0	0	0	0	0	0	0	0	0	0	0	0	0	0	0	0	0	0	0	0	0	0	0	0	0	0	0	0	0	0	0	0	0	0	0	0	0	0	0	0	0	0	0	0	0	0	0	0	0	0	0	0	0	0	0	0	0	0	0	0	0	0	0	0	0	0	0	0	0	0	0	0	0	0	0	0	0	0	0	0	0	0	-1	0	0	0	0	0	0	0	0	0	0	0	0	0	0	0	0	0	0	0	0	0	0	0	0	0	0	0	0	0	0	0	0	0	0	0	0	0	0	0	0	0	0	0	0	0	0	0	0	0	0	0	0	0	0	0	0	0	0	0	0	0	0	0	0	0	0	0	0	0	0	0	0	0	0	0	0	0	0	0	0	0	0	0	0	0	0	0	0	0	0	0	0	0	0	0	0	0	0	0	0	0	0	0	0	0	0	0	0	0	0	0	0	0	0	0	0	0	0	0	0	0	0	0	0	0	0	0	0	0	0	0	0	0	0	0	0	0	0	0	0	0	0	0	0	0	0	0	0	0	0	0	0	0	0	0	0	0	0	0	0	0	0	0	0	0	0	0	0	0	0	0	0	0	0	0	0	0	0	0	0	0	0	0	0	0	0	0	0	0	0	0	0	0	0	0	-7.37	0	0	0	0	0	0	0	0	0	0	0	-5.02	0	0	0	0	0	0	0	0	0	0	0	0	0	0	0	0	0	0	0	0	0	0	0	0	0	0	0	0	0	0	0	0	0	0	0	0	0	0	0	0	0	0	0	0	0	0	0	0	0	0	0	0	0	0	0	0	0	0	0	0	0	0	0	0	0	0	0	0	0	0	0	0	0	0	0	0	0	0	0	0	0	0	0	0	0	0	0	0	0	0	0	0	0	0	0	0	0	0	0	0	0	0	0	0	0	0	0	0	0	0	0	0	0	0	0	0	0	0	0	0	0	0	0	0	0	0	0	0	0	0	0	0	0	0	0	0	0	0	0	0	0	0	0	0	0	0	0	0	0	0	0	0	0	0	0	0	0	0	0	0	0	0	0	0	0	0	0	0	0	0	0	0	0	0	0	0	0	0	0	0	0	0	0	-7.37	0	0	0	0	0	0	0	0	0	0	0	-5.02	0	0	0	0	0	0	0	0	0	0	0	0	0	0	0	0	0	0	0	0	0	0	0	0	0	0	0	0	0	0	0	0	0	0	0	0	0	0	0	0	0	0	0	0	0	0	0	0	0	0	0	0	0	0	0	0	0	0	0	0	0	0	0	0	0	0	0	0	0	0	0	0	0	0	0	0	0	0	0	0	0	0	0	0	0	0	0	0	0	0	0	0	0	0	0	0	0	0	0	0	0	0	0	0	0	0	0	0	0	0	0	0	0	0	0	0	0	0	0	0	0	0	0	0	0	0	0	0	0	0	0	0	0	0	0	0	0	0	0	0	0	0	0	0	0	0	0	0	0	0	0	0	0	0	0	0	0	0	0	0	0	0	0	0	0	0	0	0	0	0	0	0	0	0	0	0	0	0	0	0	0	0	0	-1	0	0	0	0	0	0	0	0	0	0	0	-1	0	0	0	0	0	0	0	0	0	0	0	0	0	0	0	0	0	0	0	0	0	0	0	0	0	0	0	0	0	0	0	0	0	0	0	0	0	0	0	0	0	0	0	0	0	0	0	0	0	0	0	0	0	0	0	0	0	0	0	0	0	0	0	0	0	0	0	0	0	0	0	0	0	0	0	0	0	0	0	0	0	0	0	0	0	0	0	0	0	0	0	0	0	0	0	0	0	0	0	0	0	0	0	0	0	0	0	0	0	0	0	0	0	0	0	0	0	0	0	0	0	0	0	0	0	0	0	0	0	0	0	0	0	0	0	0	0	0	0	0	0	0	0	0	0	-0.73	0.93	0	1.03	-1.24	-8.44	0	0.61	0.22	3.44	2.25	-7.78	-5.38	2.24	0.569999999999999	-3.08	-3.11	-0.97	1.04	-4	0	0.27	-2.91	-2.69	-4.57	1.08	3.64	-0.76	-3.65	0	4.58	0	-3.69	2.61	-1.66	1.16	-0.58	-0.14	0	4.8	-0.219999999999999	4.7	-8.21	-1.4	0	0.58	-3.84	-5.81	-0.38	-7.59	0.37	-0.35	0	0	0.56	1.31	0	-8.88	-3.56	-5.86	-4.39	0	-0.589999999999999	-0.61	-4.59	1.16	-6.35	1.38	5.1	-2.4	0	3.65	2.99	0	-1.69	-5.55	-8.77	0	-4.51	0	0	-2.26	-0.900000000000001	-2.59	-4.28	5.7	0	-4.39	0.569999999999999	-1.18	-5.64	-0.940000000000001	-1.54	0	0	13.91	0.69	0	-0.750000000000002	0	-2.78	-2.16	-4.12	0.380000000000001	-4.96	-0.41	0	-0.37	-1.43	0	0.860000000000002	-5.41	0	-1.4	-1.17	-0.22	-0.86	-1.9	2.02	9.01	-4.13	1.29	2.62	-1.56	0	0	-0.0299999999999994	2.69	-5.13	-2.77	-9.97	-1.33	0	-3.47	-3.19	-2.16	-6.06	0.0599999999999999	0.600000000000001	2.1	-5.66	5.2	-2.57	-2.02	0	-3.36	4.24	-1.96	-5.59	-1.34	-1.36	-1.02	-4.03	0.59	-3.27	-5.01	2.9	-0.400000000000001	2.04	1.71	0	-1.99	0	-2.15	1.71	1.09	-0.74	0	4.4	2.53	1.48	0	2.65	1.95	0	-4.14	-0.67	0	0	-2.97	1.28	0	0.0999999999999996	0	-1.64	0.02	0.12	0	0	7.95	1.68	0	2.03	0	-0.23	0	0.725333333333333	1.10133333333333	-1.81533333333333	-0.191555555555555	-0.760259740259741	0.931948051948051	1.372	2.27	1.68933333333333	0.742597402597402	2.68909090909091	-1.07541666666667	-1.32458333333333	-0.0257142857142867	0.743076923076924	1.9412987012987	0.520444444444444	1.24077922077922	3.38649350649351	0.611688311688312	-0.702666666666667	0.0954166666666669	-2.32753246753247	0.114666666666666	-1.82177777777778	1.41324675324675	0.668666666666667	-0.798961038961039	-1.38875	-0.92	4.606	0.569230769230768	0.378487394957983	0.889592760180994	2.14666666666667	-0.280833333333334	0.636031746031748	-1.01458333333333	1.84444444444444	2.653125	0.370857142857142	1.0059595959596	-1.01269841269841	2.1841628959276	-0.925833333333333	0.736666666666666	-0.298124999999999	-0.332708333333333	-0.577142857142857	-1.90166666666667	0.560227272727273	-0.114166666666666	-0.948333333333334	1.42666666666667	-0.214222222222221	-0.383418803418806	1.15282051282051	0.39656140350877	2.10583333333333	-4.09247863247863	-0.506493506493507	-0.424977375565611	0.277142857142856	-0.166666666666666	1.08533333333333	0.876571428571428	-0.567428571428572	-0.211142857142858	-0.171875	-0.950181818181818	0.725396825396821	0.82617543859649	2.77291666666667	1.0475	-1.89171428571429	-2.64010101010101	-1.32333333333333	1.04787878787879	-0.405416666666667	1.47090909090909	1.942	0.741714285714284	1.14041666666667	0.785833333333333	-2.2880701754386	-0.744666666666667	1.35480519480519	-2.78771428571428	0.475999999999999	0.115757575757577	-1.36269841269841	-0.741142857142854	-1.09828571428572	0.98875	1.53291666666667	1.74913165266107	0.590456140350881	0.357083333333335	-0.024166666666666	-1.53125	0.248034188034188	0.892666666666667	1.512125	1.00375757575758	-1.60133333333333	0.298958333333331	-0.251666666666666	-0.259638009049774	0.024285714285714	-0.0291876750700282	1.63454545454545	-1.91085714285714	0.0170833333333338	-0.429499999999997	-0.476857142857143	-0.175844155844157	-0.0368831168831165	0.3325	1.4265	3.68244343891403	-0.306571428571429	0.261714285714286	0.478181818181818	1.10121212121212	1.03927272727272	1.42324929971989	-1.06673684210526	1.24905263157894	-1.3089696969697	0.74034188034188	-2.80717086834733	1.58993939393939	1.50495726495727	2.09951515151515	1.575625	-2.95248484848485	0.549428571428571	-0.493714285714287	-0.23142857142857	0.333212121212121	-2.28207792207792	0.56103896103896	0.215213675213676	0.859658119658119	-0.00981818181818195	-1.56523809523809	0.264857142857142	-0.402393162393162	0.328311688311688	-1.98708333333333	0.717916666666667	0.711666666666667	-0.306181818181818	2.50393162393162	-1.29179487179487	-1.45303167420814	1.74625	0.733142857142857	0.113428571428571	-0.185428571428572	1.46533333333333	-1.28666666666667	3.95866666666667	0.0179649122807017	0.1335	0.548571428571428	-0.262352941176472	1.03291666666667	-0.432136752136751	0.334181818181817	0.392828282828283	0.632136752136752	2.26836363636364	2.4609696969697	2.04036363636363	-0.112	-0.376491228070176	0.252136752136751	-0.776289592760183	-1.10103896103896	0.637500000000001	0.552491228070176	0.265208333333334	1.46871794871795	-0.450308123249298	-0.42102564102564	1.10971428571428	1.8725	0.910571428571428	0.147368421052633	0.833142857142859	0.27151515151515	0.387272727272728	0.926060606060606	0.786125	-0.0633904761904764	-0.890000000000001	0	1.95	0	-4	-8.57	0.0100000000000016	-4.03	0	2.95	-8.87	-1.03	-0.569999999999999	-4	-2.69	-5.83	-3.36	-0.72	-4.76	-1.17	1.12	2.63	1.16	-1.63	0	-2.84	0.86	-0.95	0	0	-8.56	-3.48	-0.510000000000003	2.25	-4.89	0	-0.449999999999999	1.47	-1.79	-9.86	-5.67	0	-2.84	-6.29	-0.0999999999999996	-0.4	0	0	3.53	1.33	0.14	-2.2	3.05	-4.82	-3.81	3.53	-0.8	-0.869999999999996	-10.39	0	-0.58	-0.940000000000001	3.81	-1.44	-0.629999999999999	-1	0	3.53	-3.89	4.6	-4.39	-7.27	-2.81	-3.99	0	-0.0399999999999991	-3.27	1.41	-2.79	-1.86	3.42	-8.93	-0.0600000000000005	-6.64	4.46	5.7	-4.39	0	-0.57	-1.39	-1.09	-6.24	8.88178419700125e-16	-4.08	0.680000000000001	6.21000000000001	-1.4	4	0.17	-0.0300000000000011	-5.45	-1.91	-2.03000000000001	-1.89	-1.77635683940025e-15	-0.75	-1.35	-4.83	1.57	3.26	-1.56	0.6	-1.73	0.299999999999999	0	-1.1	-0.15	-2.07	0.520000000000001	-7.35	-4.47	-1.97	1.95	0.2	1.13	0.530000000000001	2.16	-6.53	-5.47	-11.52	-3.08	-3.1	1.72	-3.46	-6.99	4.44	-9.88	0	2.09	-1.34	0	0	-3.59	-3.74	-0.14	1.72	4.2	0.39	-2.26	1.34	-0.52	-1.66	-5.41	-7.71	-1.71	0.66	-2.78	-2.51	-0.300000000000001	-0.69	-0.54	0	-6.19	0	-0.320000000000001	0	-0.56	-2.17	-2.24	-1.3	2.05	-1.56	-2.37	-4.09	-3.79	-1.16	-2	-5.26	0.0100000000000007	0	1.28	-0.34	0	-0.66	0.81	1.82	-1.77	-5.43	0	3.64	0	-2.41	2.03	-0.0899999999999999	0.989999999999998	-0.74	-0.209999999999999	0.207333333333334	1.87933333333333	-0.556	0.446753246753246	-1.26649350649351	-1.67466666666667	-1.67733333333333	0.682666666666667	-0.40909090909091	-3.15688311688312	0.838333333333333	2.16125	-0.180666666666667	-0.363076923076923	-1.19428571428571	1.316	0.974805194805195	-2.2974025974026	-0.418181818181818	0.898666666666667	1.03416666666667	3.19714285714286	-0.0626666666666669	3.19466666666667	-1.31272727272727	0.508	0.653333333333334	1.15625	0.467916666666667	-3.91466666666667	-0.231623931623933	0.121120448179273	0.00190045248868742	-1.08581196581197	0.371041666666667	0.235873015873016	1.91208333333333	-0.258055555555556	-2.37166666666667	-0.0302857142857142	-0.614545454545453	1.27190476190476	-1.30389140271494	0.910416666666666	0.416041666666667	0.780625000000001	0.482083333333332	-0.19542857142857	3.03416666666667	0.42125	0.35125	2.06208333333333	-1.21833333333333	-0.794222222222222	0.364957264957265	-0.906837606837607	1.30968421052632	-2.853125	5.32974358974359	1.36857142857143	-0.0519457013574662	0.164415584415583	0.677916666666667	-1.3460606060606	-0.636857142857143	1.07028571428572	1.636	-1.11479166666667	0.716242424242425	-1.56603174603175	-0.98224561403509	-2.46083333333333	-0.413333333333334	2.27742857142857	2.1659595959596	1.89875	0.479494949494949	-0.785000000000004	-0.930129870129871	-2.586	-1.07085714285714	-1.08916666666667	0.355416666666667	1.39073684210526	-0.744666666666667	-1.48337662337662	2.74085714285714	-0.462666666666667	-0.146424242424242	0.831428571428571	-0.434571428571431	0.134857142857141	-0.750833333333333	-1.95416666666667	0.331876750700282	0.524421052631581	-0.331666666666665	0.928749999999999	2.26041666666667	-0.722564102564103	0.317333333333334	-1.785875	-0.549212121212118	0.738	-0.58208333333333	0.416041666666667	0.864343891402714	-0.282285714285714	0.76655462184874	-1.05490909090909	2.4	0.587499999999999	-0.685750000000002	0.565428571428572	-0.396103896103895	0.841298701298701	0.641249999999999	-0.0575000000000001	-3.3862443438914	-0.387714285714285	0.506285714285714	-0.792727272727272	-0.371030303030302	-2.12727272727273	1.73014005602241	1.53578947368421	-0.983649122807016	0.322181818181818	-1.73076923076923	1.46991596638655	-3.04327272727273	-0.472478632478634	-2.10412121212121	-1.0375	1.58387878787879	-1.12371428571429	0.757142857142856	-0.572285714285716	-0.535151515151515	2.95012987012987	-0.266493506493507	0.303931623931625	-0.103247863247864	0.962909090909091	1.51809523809524	1.00457142857143	0.570427350427352	0.0407792207792195	2.68541666666667	0.487916666666667	0.0545833333333325	-0.650545454545455	-2.50358974358974	1.79521367521368	1.0220814479638	-0.938750000000001	-0.462	-0.634571428571428	-0.0848571428571425	0.471555555555556	2.13533333333333	-3.60333333333333	0.810385964912282	0.2425	0.0785714285714274	1.27665158371041	-0.7875	0.833333333333334	-0.161696969696969	0.451515151515151	-0.375897435897436	-2.18969696969697	-2.35866666666667	-2.41090909090909	-0.934857142857144	-0.428350877192982	-0.393162393162394	-0.00524886877828123	1.39090909090909	0.637499999999999	-0.306035087719298	0.0777083333333319	-0.23863247863248	0.380224089635854	1.66786324786325	-0.945428571428572	-2.18708333333334	0.833428571428572	-0.21986270022883	-0.122857142857145	0.287151515151516	0.407676767676767	-0.738545454545454	-0.24075	0.362095238095238	-0.890000000000001	0	8.88178419700125e-16	0	-4	-8.57	0.0100000000000016	0.61	0	2.95	-6.59	-4.65	-0.569999999999999	0.570000000000001	0.569999999999999	-3.08	-3.36	-0.97	1.04	-2.46	1.12	0.27	-0.88	-2.69	0	1.08	0.86	-0.76	0	0	-2.54	0	-2.76	2.61	-1.66	1.16	-0.530000000000001	1.47	-1.51	1.12	-4.88	3.92	-5.40000000000001	-6.28	0	0.520000000000001	0	-3.23	2.75	1.33	0.37	-2.2	3.05	-2.36	0	3.53	0	-1.92	-4.71	0	-0.58	-0.940000000000001	3.8	-1.44	-1.23	-0.19	0	3.53	5.07	4.6	-0.800000000000001	1.91	1.37	0	-1.69	-5.55	-3.27	0	-2.79	0	3.42	-7.6	-0.0600000000000005	-6.64	4.46	5.7	-4.38	0	-0.57	-1.18	-1.51	-5.15	8.88178419700125e-16	0	0.680000000000001	13.91	-0.499999999999996	4	0.17	-0.0300000000000011	-5.45	-1.91	-4.12	0.380000000000001	-4.38	-0.41	-1.35	-4.83	0.32	3.26	0.860000000000002	0.339999999999999	-1.73	-0.240000000000002	0	-0.22	-0.29	-2.07	2.02	9.01	-4.47	-1.97	2.14	-1.56	0	0	2.16	-6.53	-5.47	-5.59	-8.56000000000001	-1.33	1.27	-3.47	-3.19	2.68	-7	0.0599999999999999	0.600000000000001	2.1	0	0	-2.77	-3.63	-0.14	1.72	4.2	-1.96	-5.59	-0.620000000000001	-1.36	-1.31	-4.03	-3.15	-1.71	0.66	2.82	-0.400000000000001	1.92	0.100000000000001	0	0	0	0	1.71	0.3	-0.56	-2.17	4.02	0.2	1.97	0	2.65	1.95	-2.2	-4.05	-1.27	0	0.0100000000000007	-0.74	1.28	0	0	0	0.73	0.02	0.12	0	0	5.96	0.899999999999999	-2.41	2.03	0	-0.23	-0.74	0.257666666666667	0.654333333333333	0.032	-0.373777777777778	-0.156753246753247	-0.167272727272728	-0.151333333333332	0.296333333333333	1.186	0.166753246753245	-0.233896103896104	-0.118541666666667	0.418333333333333	-0.112820512820512	0.19	0.373506493506493	0.918222222222222	1.10779220779221	0.544545454545455	0.0967532467532468	0.0980000000000008	0.564791666666666	0.434805194805195	0.0259999999999998	0.686444444444444	0.0502597402597402	0.588333333333333	-0.129450549450549	-0.116250000000001	-0.226041666666667	0.345666666666666	0.168803418803417	0.249803921568628	0.445746606334842	0.530427350427351	0.0451041666666647	0.435952380952381	0.44875	0.811711111111112	0.140729166666667	0.170285714285715	0.195707070707069	0.129603174603176	0.440135746606334	-0.00770833333333343	0.576354166666667	0.241249999999997	0.0746875000000014	-0.386285714285714	0.56625	0.483016304347826	0.118541666666667	0.556875000000001	0.104166666666666	-0.504222222222221	-0.00923076923076849	0.122991452991453	0.853122807017545	-0.373645833333335	0.618632478632478	0.431038961038961	-0.238461538461538	0.220779220779221	0.255625	-0.130363636363636	0.119857142857143	0.251428571428573	0.712428571428571	-0.643333333333334	-0.116969696969697	-0.420317460317463	-0.0780350877193001	0.156041666666667	0.317083333333333	0.192857142857143	-0.237070707070707	0.287708333333335	0.763686868686868	-0.595208333333332	0.270389610389611	-0.322000000000003	-0.164571428571428	0.0256249999999998	0.570625	-0.448666666666668	-0.744666666666667	-0.0642857142857149	-0.0234285714285711	0.00666666666666771	-0.0153333333333343	-0.26563492063492	-0.587857142857143	-0.481714285714288	0.118958333333332	-0.210625	1.04050420168068	0.557438596491231	0.0127083333333324	0.452291666666666	0.364583333333332	-0.237264957264957	0.605	-0.136875000000003	0.22727272727273	-0.431666666666667	-0.141562499999999	0.0821875000000007	0.302352941176471	-0.129	0.368683473389356	0.289818181818182	0.244571428571428	0.302291666666665	-0.557625000000002	0.0442857142857145	-0.285974025974026	0.402207792207792	0.486875	0.6845	0.148099547511315	-0.347142857142858	0.384	-0.157272727272727	0.36509090909091	-0.543999999999997	1.57669467787115	0.234526315789473	0.132701754385966	-0.49339393939394	-0.495213675213677	-0.668627450980395	-0.72666666666667	0.516239316239314	-0.00230303030303247	0.2690625	-0.684303030303031	-0.287142857142861	0.131714285714285	-0.401857142857143	-0.100969696969697	0.334025974025975	0.147272727272727	0.259572649572648	0.378205128205129	0.476545454545454	-0.0235714285714259	0.634714285714286	0.0840170940170948	0.184545454545455	0.349166666666667	0.602916666666667	0.383125	-0.478363636363635	0.000170940170939993	0.251709401709402	-0.215475113122171	0.40375	0.13557142857143	-0.26057142857143	-0.135142857142856	0.968444444444445	0.424333333333333	0.177666666666666	0.414175438596491	0.188000000000001	0.313571428571429	0.507149321266969	0.122708333333334	0.200598290598291	0.0862424242424247	0.422171717171717	0.128119658119658	0.0393333333333352	0.0511515151515152	-0.185272727272729	-0.523428571428571	-0.402421052631579	-0.0705128205128212	-0.39076923076923	0.144935064935066	0.637500000000001	0.123228070175438	0.171458333333334	0.615042735042735	-0.035042016806722	0.623418803418804	0.0821428571428573	-0.157291666666666	0.872	-0.0362471395881023	0.355142857142857	0.279333333333334	0.397474747474748	0.0937575757575768	0.272687499999998	0.149352380952381
chrII_381550_ACCCCTAACTCCGTG_A_+	YBR072W_chrII_381550_ACCCCTAACTCCGTG_A_72_2	FALSE	0.000643425650822481	UpStream	FALSE	TRUE	FALSE	FALSE	FALSE	FALSE	FALSE	FALSE	-0.779962548881717	1	66	1	-14	-2	-3	-2	-7	0	1	0.492753623188406	0.972708450969321	8.85023314145943	0.059116142	0.0328617	49	470	83	23	480	NA	0.92126	0.135	0.135	0	0	0	0	0	0	0	-8.11	0	0	0	0	0	0	0	0	0	0	0	0	0	0	0	0	0	-7.93	0	0	0	0	0	0	0	0	0	0	0	0	0	0	0	0	0	0	0	0	0	0	0	0	0	0	0	0	0	0	0	0	0	0	0	0	0	0	0	0	0	0	0	0	0	0	0	0	0	0	0	0	0	0	0	0	0	0	0	0	0	0	0	0	0	0	0	0	0	0	0	0	0	0	0	0	0	0	0	0	0	0	0	0	0	0	0	0	0	0	0	0	0	0	0	0	0	0	0	0	0	0	0	0	0	0	0	0	0	0	0	0	0	0	0	0	0	0	0	0	0	0	0	0	0	0	0	-7.3	0	0	0	0	0	0	0	0	-4.66	0	0	0	0	0	0	0	0	0	0	0	0	0	0	0	0	0	0	0	0	0	0	0	0	0	0	0	0	0	0	0	0	0	0	0	0	0	0	0	0	-8.11	0	0	0	0	0	0	0	0	0	0	0	0	0	0	0	0	0	-7.93	0	0	0	0	0	0	0	0	0	0	0	0	0	0	0	0	0	0	0	0	0	0	0	0	0	0	0	0	0	0	0	0	0	0	0	0	0	0	0	0	0	0	0	0	0	0	0	0	0	0	0	0	0	0	0	0	0	0	0	0	0	0	0	0	0	0	0	0	0	0	0	0	0	0	0	0	0	0	0	0	0	0	0	0	0	0	0	0	0	0	0	0	0	0	0	0	0	0	0	0	0	0	0	0	0	0	0	0	0	0	0	0	0	0	0	0	0	0	0	0	0	0	0	0	0	0	0	-7.3	0	0	0	0	0	0	0	0	-4.66	0	0	0	0	0	0	0	0	0	0	0	0	0	0	0	0	0	0	0	0	0	0	0	0	0	0	0	0	0	0	0	0	0	0	0	0	0	0	0	0	-1	0	0	0	0	0	0	0	0	0	0	0	0	0	0	0	0	0	-1	0	0	0	0	0	0	0	0	0	0	0	0	0	0	0	0	0	0	0	0	0	0	0	0	0	0	0	0	0	0	0	0	0	0	0	0	0	0	0	0	0	0	0	0	0	0	0	0	0	0	0	0	0	0	0	0	0	0	0	0	0	0	0	0	0	0	0	0	0	0	0	0	0	0	0	0	0	0	0	0	0	0	0	0	0	0	0	0	0	0	0	0	0	0	0	0	0	0	0	0	0	0	0	0	0	0	0	0	0	0	0	0	0	0	0	0	0	0	0	0	0	0	0	0	0	0	0	-1	0	0	0	0	0	0	0	0	-1	0	0	0	0	0	0	0	0	0	0	0	0	0	0	0	0	0	0	0	0	0	0	0	0	0	0	0	0	0	0	0	0	0	0	0	0	0	0	0	0	0	0	0	0	0	0	-5.06	0	0	0	0	0	0	0	0	0	0	-7.62	0	0	-9.08	0	0	0	0	0	0	0	0	0	0	-7.37	0	0	0	0	0	0	0	0	0	0	0	0	0	0	0	0	0	0	0	0	0	0	0	0	0	0	0	-7.74	0	0	0	0	0	0	0	0	0	0	0	0	0	0	0	0	0	0	0	0	0	0	0	0	0	0	0	0	0	0	0	0	0	0	0	0	0	0	0	0	0	0	0	0	0	0	0	0	0	0	0	0	0	0	0	0	0	0	0	0	0	0	0	0	0	0	0	0	0	0	0	0	0	0	0	0	0	0	0	0	0	0	0	0	0	0	0	0	0	0	0	0	0	0	0	0	0	0	0	0	0	0	0	0	0	0	0	0	0	0	0	0	0	0	0	0	0	0	0	0	0	0	0	0	-8.71	0	0	0	0	0	0	0	0	0	0	0	0	0	0	0	0	0	-5.06	0	0	0	0	0	0	0	0	0	0	-7.62	0	0	-9.08	0	0	0	0	0	0	0	0	0	0	-7.37	0	0	0	0	0	0	0	0	0	0	0	0	0	0	0	0	0	0	0	0	0	0	0	0	0	0	0	-7.74	0	0	0	0	0	0	0	0	0	0	0	0	0	0	0	0	0	0	0	0	0	0	0	0	0	0	0	0	0	0	0	0	0	0	0	0	0	0	0	0	0	0	0	0	0	0	0	0	0	0	0	0	0	0	0	0	0	0	0	0	0	0	0	0	0	0	0	0	0	0	0	0	0	0	0	0	0	0	0	0	0	0	0	0	0	0	0	0	0	0	0	0	0	0	0	0	0	0	0	0	0	0	0	0	0	0	0	0	0	0	0	0	0	0	0	0	0	0	0	0	0	0	0	0	-8.71	0	0	0	0	0	0	0	0	0	0	0	0	0	0	0	0	0	-1	0	0	0	0	0	0	0	0	0	0	-1	0	0	-1	0	0	0	0	0	0	0	0	0	0	-1	0	0	0	0	0	0	0	0	0	0	0	0	0	0	0	0	0	0	0	0	0	0	0	0	0	0	0	-1	0	0	0	0	0	0	0	0	0	0	0	0	0	0	0	0	0	0	0	0	0	0	0	0	0	0	0	0	0	0	0	0	0	0	0	0	0	0	0	0	0	0	0	0	0	0	0	0	0	0	0	0	0	0	0	0	0	0	0	0	0	0	0	0	0	0	0	0	0	0	0	0	0	0	0	0	0	0	0	0	0	0	0	0	0	0	0	0	0	0	0	0	0	0	0	0	0	0	0	0	0	0	0	0	0	0	0	0	0	0	0	0	0	0	0	0	0	0	0	0	0	0	0	0	-1	0	0	0	0	0	0	0	0	0	0	0	-8.11	0	0	0	0	0	-5.06	0	0	0	0	0	0	0	0	0	0	-7.62	-7.93	0	-9.08	0	0	0	0	0	0	0	0	0	0	-7.37	0	0	0	0	0	0	0	0	0	0	0	0	0	0	0	0	0	0	0	0	0	0	0	0	0	0	0	-7.74	0	0	0	0	0	0	0	0	0	0	0	0	0	0	0	0	0	0	0	0	0	0	0	0	0	0	0	0	0	0	0	0	0	0	0	0	0	0	0	0	0	0	0	0	0	0	0	0	0	0	0	0	0	0	0	0	0	0	0	0	0	0	0	0	0	0	0	0	0	0	0	0	0	0	0	0	0	0	0	0	0	0	0	0	0	0	-7.3	0	0	0	0	0	0	0	0	-4.66	0	0	0	0	0	0	0	0	0	0	0	0	0	0	0	0	0	0	0	0	0	0	0	0	0	0	0	0	-8.71	0	0	0	0	0	0	0	0	0	0	0	-8.11	0	0	0	0	0	-5.06	0	0	0	0	0	0	0	0	0	0	-7.62	-7.93	0	-9.08	0	0	0	0	0	0	0	0	0	0	-7.37	0	0	0	0	0	0	0	0	0	0	0	0	0	0	0	0	0	0	0	0	0	0	0	0	0	0	0	-7.74	0	0	0	0	0	0	0	0	0	0	0	0	0	0	0	0	0	0	0	0	0	0	0	0	0	0	0	0	0	0	0	0	0	0	0	0	0	0	0	0	0	0	0	0	0	0	0	0	0	0	0	0	0	0	0	0	0	0	0	0	0	0	0	0	0	0	0	0	0	0	0	0	0	0	0	0	0	0	0	0	0	0	0	0	0	0	-7.3	0	0	0	0	0	0	0	0	-4.66	0	0	0	0	0	0	0	0	0	0	0	0	0	0	0	0	0	0	0	0	0	0	0	0	0	0	0	0	-8.71	0	0	0	0	0	0	0	0	0	0	0	-1	0	0	0	0	0	-1	0	0	0	0	0	0	0	0	0	0	-1	-1	0	-1	0	0	0	0	0	0	0	0	0	0	-1	0	0	0	0	0	0	0	0	0	0	0	0	0	0	0	0	0	0	0	0	0	0	0	0	0	0	0	-1	0	0	0	0	0	0	0	0	0	0	0	0	0	0	0	0	0	0	0	0	0	0	0	0	0	0	0	0	0	0	0	0	0	0	0	0	0	0	0	0	0	0	0	0	0	0	0	0	0	0	0	0	0	0	0	0	0	0	0	0	0	0	0	0	0	0	0	0	0	0	0	0	0	0	0	0	0	0	0	0	0	0	0	0	0	0	-1	0	0	0	0	0	0	0	0	-1	0	0	0	0	0	0	0	0	0	0	0	0	0	0	0	0	0	0	0	0	0	0	0	0	0	0	0	0	-1	0	0	0	0	-2.96	-9.16	-1.15	-2.4	4	-1.73	-4.56	-11.16	-8.78	-3.43	-1.49	0.930000000000001	-6.09	-3.62	-8.74	-14.68	-8.84	-7.56	-17.88	-5.73	-10.32	-9.8	-1.16	0	-1.73	-8.83	-3.13	-4.04	-3.81	-3.41	-7.17	-3.55	-0.47	-1.47	0.640000000000001	-6.47	-10.21	5.09	-2.7	-1.24	-0.13	1.84	1.03	-7.29	1.36	-3.34	-7.07	0.3	-0.0500000000000007	0	3.35	-1.68	-0.26	-1.25	-4.37	-1.76	-3.85	-10.8	5.95	0.75	-4.86	-6.15	-1.73	0.97	-0.140000000000001	-4.78	0.58	0	1.58	7.11	-14.63	-6.27	-4.14	-9.69	-1.28	-8.03	-6.02	6.46	-0.219999999999999	-8.04	-5.07	-7.48999999999999	-2.26	-5.61	10.01	-1.8	-9.24	-3.72	3.81	-3.55	-4.96	-0.579999999999998	3.67	-6.41	0.76	-1.15	-7.17000000000001	0.25	-4.77	-8.06	-1.73	-1.76	0	-8.32	-4.37	4.99	-1.24	0.53	0.58	1.96	-1.42	0	1.12	-0.430000000000001	-1.08	0.92	-5.86	-0.61	-4.95	-4.33	0.29	-3.97	-6.27	-2.37	2.32	4.11	1.06	2.59	7.97	2.92	0.929999999999998	-1.31	-10.77	-2.54	1.2	1.83	-19.98	-10.92	0.529999999999999	1.31	1.25	-5.36	-1.61	-2.36	0.91	-0.170000000000005	-2.1	0.15	-4.95	0.519999999999999	-14.08	0.79	2.42	-5.54	-0.779999999999999	13.66	0.65	-2.34	2.58	-5.27	-11.67	-3.49	-10.64	-4.78	-3.39	-4.04	2.11	-3.19	-7.33	1.84	4.63	-10.78	-12.04	-10.15	-12.56	1.17	3.22	-10.64	2.36	-1.67	-8.22	1.79	0.76	3.33	1.79	-11.5	-15.12	-20.94	-1.95	0.290000000000001	-4.78	-1.25	3.86	-5.56	-5.48	0.5	-0.750555555555556	-3.09166666666667	0.0783333333333331	-0.444666666666667	2.64880952380952	1.34761904761905	-1.62555555555555	-4.66813725490196	-3.00677777777778	0.828095238095237	-3.76452380952381	3.38694444444445	-1.40569444444444	-0.369206349206349	-3.06833333333333	-6.68396825396825	-4.15644444444444	-5.01825396825397	-7.68769841269841	-0.0545238095238094	-1.62722222222222	-1.22125	0.261904761904763	0.230555555555556	0.969888888888889	-4.16176470588236	-2.47611111111111	-0.136746031746032	1.61166666666667	1.78388888888889	-7.40722222222222	-0.120555555555555	0.478562091503267	-0.903117408906883	-1.07666666666667	1.01666666666667	-2.52428571428571	0.890972222222221	-2.52555555555555	-3.43083333333333	0.85588888888889	-1.51919540229885	-1.30785714285715	-4.34497975708502	1.45444444444444	-1.43083333333333	-1.73388888888889	1.32861111111111	-0.0592222222222212	2.89986111111111	0.00865546218487356	0.627916666666666	-0.126388888888888	-0.920694444444445	2.08833333333333	1.98222222222222	-1.62166666666667	0.53884057971014	0.984999999999999	3.75555555555556	-0.378333333333332	-2.01481781376518	-2.12539682539682	-0.584583333333334	2.09762626262626	-1.60433333333333	1.01666666666667	-1.14888888888889	1.74333333333333	3.8830303030303	-1.6647619047619	-1.47373913043478	-3.38791666666667	-0.396944444444445	-0.43888888888889	0.136494252873561	-0.509444444444444	-2.81871647509578	0.00611111111111029	-2.74888888888889	-0.691111111111113	-2.25533333333333	-2.63944444444444	-5.14944444444444	0.649623188405798	4.92388888888889	-2.38992063492064	3.26833333333333	0.166111111111112	-1.08207070707071	0.532619047619047	2.31922222222222	1.52966666666667	-0.27277777777778	-1.52861111111111	-1.85851851851852	-1.07553623188406	2.70652777777778	1.52069444444445	-0.475972222222222	0.754444444444445	-1.81388888888889	-0.224124999999997	-4.80818181818182	2.065	-0.326388888888889	-1.29611111111111	-0.829271255060729	-0.430777777777778	-0.716492374727669	-1.39232323232323	2.39733333333333	-2.09319444444444	-0.541849999999997	0.136222222222223	1.45460317460318	-3.10103174603175	-2.80541666666667	-2.5224	-4.20615384615385	-0.882999999999999	-1.21888888888889	-1.58769841269841	-1.58292929292929	-0.783737373737374	-4.04917211328976	-1.66982608695652	-0.198347826086955	1.20328282828283	2.47666666666667	1.64703703703704	0.221818181818183	-3.97777777777777	-1.5210101010101	-2.30777777777778	4.14661616161616	-4.80733333333333	-1.02477777777778	0.319666666666667	-0.301414141414142	1.29888888888889	-0.523492063492064	0.637222222222222	-0.517222222222222	-0.248333333333333	0.739761904761906	-0.0718888888888882	0.165	-1.51373015873016	1.70916666666667	-3.43486111111111	-1.54222222222222	0.169040404040404	-5.59915032679739	2.12944444444445	1.10461538461538	-1.60069444444444	-2.52288888888889	-0.391666666666666	1.07222222222222	-4.04466666666667	-0.123888888888889	-6.06039215686275	-0.890202898550724	-0.621196969696971	-1.80277777777778	0.0251417004048591	-1.61958333333333	0.773888888888889	-0.0646969696969695	-1.60570881226054	-1.52944444444445	-5.30479797979798	-5.60535353535353	-2.93247474747475	0.910222222222222	0.643855072463769	-2.16055555555556	1.27951417004049	1.53492063492063	-3.15611111111111	0.235304347826087	0.500555555555554	0.00555555555555642	0.647603485838779	-1.98555555555556	-3.09566666666666	-4.85083333333334	-0.327111111111112	0.293718166383702	-1.81977777777778	0.617828282828285	-1.722030651341	0.730252525252526	-0.375500000000002	-0.0973333333333333	0.22	-10.74	1.07	-0.33	2.13	-2.45	3.41	-0.61	-10.2	-1.04	0	-3.6	-13.31	1.95	-0.799999999999999	-5.67	-7.71	-9.88	-4.11	-1.15	-13.19	-11.9	-7.21	-3.43	-13.29	-2.41	-8.86	-4	-10.53	-0.580000000000001	-5.15	0.26	-0.690000000000001	1.79	-0.0899999999999999	-0.369999999999999	-1.02	-1.5	6.33	-0.0999999999999996	-3.1	5.01	-5.12	-1.68	1	-1.21	-0.0700000000000003	0.549999999999999	-4.99	-12.37	-0.349999999999999	1.47	-4.79	-0.69	-0.58	-1.57	0.17	-7.07	-1.49	-11.08	-14.41	-1.7	-1.15	-1.11	0.53	-3.58	-2.51	-2.8	-9.11	3.85	-2.60999999999999	1.19	-1.51	-1.83	-11.43	-3.06	-0.969999999999999	5.79000000000001	0	6.45	0	0	-2.73	-19.84	-2.82	-1.8	-5.52	-11.34	-2.22	-1.37	-9.57	-4.11	1.97	-2.18	-0.74	0	-5.37	-2.46	-11.06	-8.36	-8.62	-2.1	1.75	-0.300000000000001	-1.72	-0.889999999999997	-1.63	-5.54	-0.13	0.360000000000001	0.87	-1.07	1.14	-0.710000000000001	-6.1	0.92	-5.68	-3.84	3.01	5.84	1.4	-1.36	0.0900000000000001	-0.319999999999999	-0.760000000000002	7.74000000000001	-8.46	-3.08	-9.07	6.33	6.26	13.14	0	-1.13	3.41	-4.29	0	-2.6	-1.92	3.02	-6.1	-11.71	-2.3	-1.82	-5.09	-0.36	-1.75	0.149999999999999	-6.31	-5.9	-0.34	1.45	2.37	0	-1.28	-2.77	4.58	0	3.81	-0.0200000000000005	-7.68	-8.13	-2.35	-5.19	-5.7	0	-5.13	-2.91	-4.12	1.52	5.49	-1.84	-2.64	-3.01	0	2.25	1.99	0	1.09	-4.98	-8.22	0.299999999999999	-0.680000000000001	-0.48	0.24	-6.28	-5.3	-2.8	-1.49	5.43	0	2.39	4.48	4	2.53	0	-0.0711111111111133	-4.29333333333333	-1.16	0.175777777777777	1.8365873015873	3.22142857142857	2.69055555555556	0.859444444444446	-3.29988888888889	0.634444444444444	4.83928571428571	-0.57236111111111	-7.63722222222222	-1.07873949579832	1.895	-1.57904761904762	-3.30488888888889	-6.75730158730159	-0.232460317460317	1.74134920634921	-2.31555555555556	-1.99222222222222	-5.76650793650794	0.358333333333333	-5.46305882352941	0.385158730158729	-2.62611111111111	-2.35932773109244	-3.03375	0.975833333333332	3.08166666666667	2.05722222222222	-1.61511982570806	-0.0679757085020238	3.37444444444444	0.245000000000001	-1.84642857142857	-1.94930555555556	3.79300653594771	2.29638888888889	1.45111111111111	-0.559750957854405	1.35380952380952	-2.01955465587045	-1.39777777777778	-1.18083333333333	-1.46666666666667	0.167222222222222	-1.54144444444444	-5.27027777777778	-1.07819444444444	1.35763888888889	-1.21833333333333	0.914583333333334	1.01144444444444	-0.23111111111111	0.975000000000001	-5.00672463768116	5.65361111111111	-11.2433333333333	-7.06103174603175	-0.0449392712550605	-0.106349206349206	-1.67944444444444	1.71641414141414	-0.364222222222222	-0.0791176470588226	-3.34888888888889	2.39111111111111	0.491313131313133	-1.87333333333333	0.405768115942028	2.72763888888889	2.16638888888889	-4.77888888888889	1.70624521072797	-1.27638888888889	-1.54998084291188	1.63152777777778	1.20698412698413	3.465	3.56688888888889	-1.07555555555555	-6.52347222222222	-2.56095652173914	4.92388888888889	1.73515873015873	-6.29466666666667	-0.968888888888889	-1.2860101010101	-1.06238095238095	0.855555555555554	-1.27188888888889	2.76541666666667	3.27958333333333	-2.00061002178649	-0.257536231884057	1.83263888888889	-1.81597222222222	-4.91513888888889	-1.23888888888889	-0.988333333333333	0.345750000000002	-3.17989898989899	0.114444444444445	3.61527777777778	-0.448333333333333	-1.73331983805668	0.865555555555556	-1.39777777777778	0.931010101010101	-3.03555555555556	-2.41902777777778	-0.363125	-1.38744444444444	0.741904761904761	-2.97436507936508	-3.84708333333333	-0.327725	1.97643724696356	-0.57688888888889	-1.87177777777778	1.33150793650794	-0.112424242424241	1.7680808080808	-5.14873638344226	-1.37913043478261	-0.361333333333331	-4.78611111111111	2.99333333333334	4.76531590413943	4.20727272727273	-0.0477777777777746	1.58161616161616	0.792777777777783	-0.968030303030304	3.13933333333333	0.342111111111112	2.07055555555556	1.30343434343434	-5.01142857142857	-2.03142857142857	0.786111111111111	2.165	0.277222222222223	-2.50119047619048	-0.976777777777778	0.108333333333333	-2.34150793650794	-4.59861111111111	0.295138888888889	-1.03541666666667	2.375	1.70666666666667	-2.14388888888889	-0.896396761133602	1.00652777777778	-0.868333333333334	0.922888888888888	0.413444444444444	-1.99577777777778	-4.61833333333333	4.37666666666667	-2.32440579710145	-1.12548484848485	0.557777777777778	-2.26793522267207	0.636805555555556	0.629444444444443	2.20671717171717	-1.63984674329502	1.27166666666667	0.645202020202021	0.36888888888889	2.69883838383839	1.75333333333333	0.851623188405797	0.155000000000001	0.863076923076923	-4.13365079365079	-3.15611111111111	0.194463768115943	0.931666666666667	2.05111111111111	0.254117647058823	-3.8	-0.157222222222222	1.52597222222222	-0.298888888888889	0.232461799660442	0.894888888888888	-0.490695187165773	-1.68555555555556	1.03782828282828	0.01755	-1.32314285714286	-1.29	-10.53	0.500000000000001	-2.11	2.13	-2.45	-4.56	-7.17	-9.69	-1.65	0	0.930000000000001	-7.59	1.95	-4.46	-13.52	-7.71	-7.56	-12.27	-2.44	-13.19	-11.9	-2.24	0	-8.72	-8.57	-6.15	-4	-10.53	-3.41	-5.15	-3.55	-0.47	-1.47	0.640000000000001	-6.47	-2.68	3.45	5.38	-0.0999999999999996	-3.1	3.32	1.03	-1.68	1.36	-1.21	-2.26	0.3	-2.67	-0.449999999999999	3.35	1.47	-4.79	-0.69	-0.58	-1.57	0.17	-7.84999999999999	4.8	-3.96	-13.73	-1.88	-1.16	-1.11	-0.140000000000001	-3.58	0.58	-2.74	1.58	3.93	-14.63	-1.85	-1.51	-9.69	-4.79	-5.01	-0.969999999999999	6.46	0	0.570000000000001	-1.14	0	-2.26	-11.63	1.85	-1.8	-5.52	-3.72	1.59	-3.55	-6.81	-4.11	1.97	-6.41	-0.74	-0.700000000000003	-6.15	-2.46	-8.87	-8.36	-5.61	-2.1	0	-1.44	-4.37	4.99	-1.63	-5.54	0.58	0.360000000000001	-1.42	-0.51	1.14	-0.710000000000001	-4.96	0.92	-5.82	-3.37	-0.75	0.239999999999999	1.4	-1.89	-3.91	-2.37	-0.760000000000002	4.93	-4.48	-3.08	1.77	6.33	0.929999999999998	5.46	-2.32	-2.54	2.98	1.83	0	-10.92	0.529999999999999	2	0.2	-7.96	-1.81	-1.82	-4.63	-0.36	-1.75	0.15	-4.95	0.0899999999999994	-6.58	1.45	2.42	0	-1.28	4.52	4.58	-0.760000000000001	3.81	-2.04	-11.22	-8.13	-7.43	-5.19	-5.22	-0.819999999999999	-2.84	-2.91	-7.33	1.52	4.63	-10.78	-10.56	-8.97	0	1.17	3.22	-6.47	2.24	-1.67	-8.22	0.299999999999999	0.6	0.86	1.79	-10.24	-13.09	-15.56	-1.95	0.580000000000004	-0.89	2.39	3.86	-3.03	-2.69	0	-0.410833333333334	-3.6925	-0.540833333333333	-0.134444444444444	2.24269841269841	2.28452380952381	0.532500000000001	-1.85121428571428	-3.15333333333333	0.731269841269842	0.537380952380952	1.40729166666667	-4.52145833333333	-0.699714285714286	-0.586666666666668	-4.13150793650794	-3.73066666666667	-5.88777777777778	-3.96007936507937	0.843412698412699	-1.97138888888889	-1.60673611111111	-2.75230158730159	0.294444444444444	-2.18914285714286	-1.84285714285714	-2.55111111111111	-1.22914285714286	-0.711041666666667	1.37986111111111	-2.16277777777778	0.968333333333334	-0.568278867102396	-0.485546558704453	1.14888888888889	0.630833333333332	-2.18535714285714	-0.529166666666667	0.631730158730159	-0.567222222222222	1.1535	-1.03947318007663	0.0229761904761894	-3.18226720647773	0.0283333333333324	-1.30583333333333	-1.60027777777778	0.747916666666667	-0.800333333333333	-1.18520833333333	-0.564190476190476	0.992777777777778	-0.672361111111112	-0.00305555555555515	1.54988888888889	0.875555555555556	-0.323333333333333	-2.2339420289855	3.31930555555556	-3.74388888888889	-3.71968253968254	-1.02987854251012	-1.11587301587302	-1.13201388888889	1.9070202020202	-0.984277777777778	0.466571428571429	-2.24888888888889	2.06722222222222	2.18717171717172	-1.76904761904762	-0.533985507246378	-0.330138888888889	0.884722222222223	-2.60888888888889	0.921369731800766	-0.892916666666668	-2.18434865900383	0.818819444444443	-0.77095238095238	1.38694444444444	0.655777777777779	-1.8575	-5.83645833333333	-0.955666666666666	4.92388888888889	-0.327380952380951	-1.51316666666667	-0.40138888888889	-1.1840404040404	-0.264880952380951	1.58738888888889	0.128888888888888	1.24631944444445	0.875486111111112	-1.9295642701525	-0.666536231884056	2.26958333333333	-0.147638888888888	-2.69555555555556	-0.242222222222221	-1.40111111111111	0.0608125000000008	-3.9940404040404	1.08972222222222	1.64444444444444	-0.872222222222222	-1.2812955465587	0.217388888888889	-1.05713507625272	-0.230656565656566	-0.319111111111111	-2.25611111111111	-0.452487499999997	-0.625611111111111	1.09825396825397	-3.03769841269841	-3.32625	-1.4250625	-1.11485829959515	-0.729944444444444	-1.54533333333333	-0.128095238095238	-0.847676767676768	0.492171717171718	-4.59895424836601	-1.52447826086956	-0.279840579710143	-1.79141414141414	2.735	3.20617647058823	2.21454545454546	-2.01277777777777	0.0303030303030276	-0.7575	1.58929292929293	-0.834	-0.341333333333333	1.19511111111111	0.501010101010101	-1.85626984126984	-1.27746031746032	0.711666666666666	0.82388888888889	0.0144444444444449	-0.880714285714287	-0.524333333333333	0.136666666666667	-1.92761904761905	-1.44472222222222	-1.56986111111111	-1.28881944444444	1.2720202020202	-1.91765079365079	-0.00722222222222335	0.104109311740892	-0.297083333333333	-1.69561111111111	0.265611111111111	0.742833333333333	-3.02022222222222	-2.37111111111111	-0.767880952380953	-1.60730434782609	-0.87334090909091	-0.622499999999999	-1.1213967611336	-0.49138888888889	0.701666666666666	1.0710101010101	-1.62277777777778	-0.128888888888889	-2.32979797979798	-2.61823232323232	-0.116818181818182	1.33177777777778	0.747739130434783	-1.00277777777778	1.07129554655871	-1.29936507936508	-3.15611111111111	0.214884057971016	0.716111111111111	1.02833333333333	0.450860566448801	-2.89277777777778	-1.62644444444445	-1.66243055555556	-0.313000000000001	0.263089983022073	-0.462444444444445	0.0992467532467547	-1.70379310344828	0.884040404040404	-0.178974999999999	-0.710238095238095
chrII_381922_A_G_+	YBR072W_chrII_381922_A_G_72_2	FALSE	0.0278391837196171	UpStream	TRUE	TRUE	FALSE	FALSE	FALSE	FALSE	FALSE	TRUE	-0.338051030193713	1	73	1	0	-1	0	1	0	0	0	0.342105263157895	1.01960784313726	8.85023314145943	0.059116142	0.0328617	49	470	83	23	108	NA	0	0.28	0.28	0	0	0	0	0	0	0	0	0	0	0	0	0	0	0	0	0	0	0	0	0	0	0	0	0	0	0	0	0	0	0	0	0	0	0	0	0	0	0	0	0	0	0	0	0	0	0	0	0	0	0	0	0	0	0	0	0	0	0	0	0	0	0	0	0	0	0	0	0	0	0	0	0	0	0	0	0	0	0	0	0	0	0	0	0	0	0	0	0	0	0	0	0	0	0	0	0	0	0	0	0	0	0	0	0	0	0	0	0	0	0	0	0	0	0	0	0	0	0	0	0	0	0	0	0	0	0	0	0	0	0	0	0	0	0	0	0	0	0	0	0	0	0	0	0	0	0	0	0	0	0	0	0	0	0	0	0	0	0	0	0	0	0	0	0	0	0	0	0	0	0	0	0	0	0	0	0	0	0	0	0	0	0	0	0	0	0	0	0	0	0	0	0	0	0	0	0	0	0	0	0	0	0	0	0	0	0	0	0	0	0	0	0	0	0	0	0	0	0	0	0	0	0	0	0	0	0	0	0	0	0	0	0	0	0	0	0	0	0	0	0	0	0	0	0	0	0	0	0	0	0	0	0	0	0	0	0	0	0	0	0	0	0	0	0	0	0	0	0	0	0	0	0	0	0	0	0	0	0	0	0	0	0	0	0	0	0	0	0	0	0	0	0	0	0	0	0	0	0	0	0	0	0	0	0	0	0	0	0	0	0	0	0	0	0	0	0	0	0	0	0	0	0	0	0	0	0	0	0	0	0	0	0	0	0	0	0	0	0	0	0	0	0	0	0	0	0	0	0	0	0	0	0	0	0	0	0	0	0	0	0	0	0	0	0	0	0	0	0	0	0	0	0	0	0	0	0	0	0	0	0	0	0	0	0	0	0	0	0	0	0	0	0	0	0	0	0	0	0	0	0	0	0	0	0	0	0	0	0	0	0	0	0	0	0	0	0	0	0	0	0	0	0	0	0	0	0	0	0	0	0	0	0	0	0	0	0	0	0	0	0	0	0	0	0	0	0	0	0	0	0	0	0	0	0	0	0	0	0	0	0	0	0	0	0	0	0	0	0	0	0	0	0	0	0	0	0	0	0	0	0	0	0	0	0	0	0	0	0	0	0	0	0	0	0	0	0	0	0	0	0	0	0	0	0	0	0	0	0	0	0	0	0	0	0	0	0	0	0	0	0	0	0	0	0	0	0	0	0	0	0	0	0	0	0	0	0	0	0	0	0	0	0	0	0	0	0	0	0	0	0	0	0	0	0	0	0	0	0	0	0	0	0	0	0	0	0	0	0	0	0	0	0	0	0	0	0	0	0	0	0	0	0	0	0	0	0	0	0	0	0	0	0	0	0	0	0	0	0	0	0	0	0	0	0	0	0	0	0	0	0	0	0	0	0	0	0	0	0	0	0	0	0	0	0	0	0	0	0	0	0	0	0	0	0	0	0	0	0	0	0	0	0	0	0	0	0	0	0	0	0	0	0	0	0	0	0	0	0	0	0	0	0	0	0	0	0	0	0	0	0	0	0	0	0	0	0	0	0	0	0	0	0	0	0	0	0	0	0	0	0	0	0	0	0	0	0	0	0	0	0	0	0	0	0	0	0	0	0	0	0	0	0	0	0	0	0	0	0	0	0	0	0	0	0	0	0	0	0	0	0	0	0	0	0	0	0	0	0	0	0	0	0	0	0	0	0	0	0	0	0	0	0	0	0	0	0	0	0	0	0	0	0	0	0	0	0	0	0	0	0	0	0	0	0	0	0	0	0	0	0	0	0	0	0	0	0	0	0	0	0	0	0	0	0	0	0	0	0	0	0	0	0	0	0	0	0	0	0	0	0	0	0	0	0	0	0	0	0	0	0	0	0	0	0	0	0	0	0	0	0	0	0	0	0	0	0	0	0	0	0	0	0	0	0	0	0	0	0	0	0	0	0	0	0	0	0	0	0	0	0	0	0	0	0	0	0	0	0	0	0	0	0	0	0	0	0	0	0	0	0	0	0	0	0	0	0	0	0	0	0	0	0	0	0	0	0	0	0	0	0	0	0	0	0	0	0	0	0	0	0	0	0	0	0	0	0	0	0	0	0	0	0	0	0	0	0	0	0	0	0	0	0	0	0	0	0	0	0	0	0	0	0	0	0	0	0	0	0	0	0	0	0	0	0	0	0	0	0	0	0	0	0	0	0	0	0	0	0	0	0	0	0	0	0	0	0	0	0	0	0	0	0	0	0	0	0	0	0	0	0	0	0	0	0	0	0	0	0	0	0	0	0	0	0	0	0	0	0	0	0	0	0	0	0	0	0	0	0	0	0	0	0	0	0	0	0	0	0	0	0	0	0	0	0	0	0	0	0	0	0	0	0	0	0	0	0	0	0	0	0	0	0	0	0	0	0	0	0	0	0	0	0	0	0	0	0	0	0	0	0	0	0	0	0	0	0	0	0	0	0	0	0	0	0	0	0	0	0	0	0	0	0	0	0	0	0	0	0	0	0	0	0	0	0	0	0	0	0	0	0	0	0	0	0	0	0	0	0	0	0	0	0	0	0	0	0	0	0	0	0	0	0	0	0	0	0	0	0	0	0	0	0	0	0	0	0	0	0	0	0	0	0	0	0	0	0	0	0	0	0	0	0	0	0	0	0	0	0	0	0	0	0	0	0	0	0	0	0	0	0	0	0	0	0	0	0	0	0	0	0	0	0	0	0	0	0	0	0	0	0	0	0	0	0	0	0	0	0	0	0	0	0	0	0	0	0	0	0	0	0	0	0	0	0	0	0	0	0	0	0	0	0	0	0	0	0	0	0	0	0	0	0	0	0	0	0	0	0	0	0	0	0	0	0	0	0	0	0	0	0	0	0	0	0	0	0	0	0	0	0	0	0	0	0	0	0	0	0	0	0	0	0	0	0	0	0	0	0	0	0	0	0	0	0	0	0	0	0	0	0	0	0	0	0	0	0	0	0	0	0	0	0	0	0	0	0	0	0	0	0	0	0	0	0	0	0	0	0	0	0	0	0	0	0	0	0	0	0	0	0	0	0	0	0	0	0	0	0	0	0	0	0	0	0	0	0	0	0	0	0	0	0	0	0	0	0	0	0	0	0	0	0	0	0	0	0	0	0	0	0	0	0	0	0	0	0	0	0	0	0	0	0	0	0	0	0	0	0	0	0	0	0	0	0	0	0	0	0	0	0	0	0	0	0	0	0	0	0	0	0	0	0	0	0	0	0	0	0	0	0	0	0	0	0	0	0	0	0	0	0	0	0	0	0	0	0	0	0	0	0	0	0	0	0	0	0	0	0	0	0	0	0	0	0	0	0	0	0	0	0	0	0	0	0	0	0	0	0	0	0	0	0	0	0	0	0	0	0	0	0	0	0	0	0	0	0	0	0	0	0	0	0	0	0	0	0	0	0	0	0	0	0	0	0	0	0	0	0	0	0	0	0	0	0	0	0	0	0	0	0	0	0	0	0	0	0	0	0	0	0	0	0	0	0	0	0	0	0	0	0	0	0	0	0	0	0	0	0	0	0	0	0	0	0	0	0	0	0	0	0	0	0	0	0	0	0	0	0	0	0	0	0	0	0	0	0	0	0	0	0	0	0	0	0	0	0	0	0	0	0	0	0	0	0	0	0	0	0	0	0	0	0	0	0	0	0	0	0	0	0	0	0	0	0	0	0	0	0	0	0	0	0	0	0	0	0	0	0	0	0	0	0	0	0	0	0	0	0	0	0	0	0	0	0	0	0	0	0	0	0	0	0	0	0	0	0	0	0	0	0	0	0	0	0	0	0	0	0	0	0	0	0	0	0	0	0	0	0	0	0	0	0	0	0	0	0	0	0	0	0	0	0	0	0	0	0	0	0	0	0	0	0	0	0	0	0	0	0	0	0	0	0	0	0	0	0	0	0	0	0	0	0	0	0	0	0	0	0	0	0	0	0	0	0	0	0	0	0	0	0	0	0	0	0	0	0	0	0	0	0	0	0	0	1.29	5.15	-4	-2.21	-3.84	-4	-4	0.58	3.47	3.25	-3.58	-0.610000000000001	1.67	1.02	0.58	-1.03	5.15	5.15	0.58	-2.46	5.15	5.15	3.11	0.49	4.57	0.58	5.15	5.15	5.15	-0.87	-1.97	0.04	-1.91	-1.94	-4	-0.119999999999999	2.53	4.44	1.57	2.21	0.83	4.8	1.08	4.18	0.56	1.33	-3.05	1.3	0.640000000000001	1.3	0.39	1.13	-0.16	0.68	-3.23	3.83	-1.99	-0.219999999999995	-5.39	5.62000000000001	4.96	2.56	4.96	-0.7	3.61	3.25	3.35	2.36	-0.34	-0.880000000000001	-6.33000000000001	-1.07	1.44	0.539999999999999	1.15	1.94	-3.83	2.97	-1.28	-1.86	-1.64	-3.34	-1.48	1.72	7.48	5.7	-3.81	1.05	-3.23	4.38	2.13	2.86	1.78	-4.32	2.65	1.83	7.48	0.190000000000001	3.09	7.44	1.18	2.16	-3.32	7.48	4.39	1.59	2.88	0.77	-0.95	2.99	-0.77	2.11	-2.29	-0.279999999999998	0.5	0.659999999999999	0.0600000000000003	1.82	1.96	-5.48	-3.41	-0.34	-1.42	-2.79	-2.61	1.33	3.66	1.4	7.48	-6.33	5.93	-0.25	7.48	2.27	3.59	-0.81	-5.79	-1.16	2.01	-0.19	5.05	3.85	0.480000000000002	2.36	-0.0800000000000001	3.59	-0.0299999999999994	2.54	3.76	5.15	-1.39	-2.46	-0.81	-1.97	5.26	-0.379999999999997	2.08	-2.48	0.21	0.56	2.23	2.51	-0.52	5.05	4.8	3.66	1.18	-1.18	2.98	-1.27	1.4	0.58	-0.81	-1.34	-1.08	-1	-0.22	2.67	1.95	5.15	5.14	-2.13	0.180000000000001	-3.12	-1.29	5.15	0.199999999999999	-0.299999999999999	4.44	5.15	3.44	-0.16	2.08	0.719999999999999	1.11	0.72	-0.316666666666666	1.89	1.055	-0.303999999999999	-0.894285714285713	-1.77	-0.946666666666667	0.381666666666667	1.904	-0.620000000000001	-2.38285714285714	-0.282500000000001	2.83625	0.800000000000001	0.724444444444444	0.870000000000001	2.948	3.62	0.494285714285715	-0.98	1.82166666666667	1.5725	2.96285714285714	0.210000000000001	2.678	0.0571428571428569	2.11833333333333	1.40285714285714	0.6525	-0.678749999999999	-0.635	-0.00111111111111128	0.521764705882351	0.563076923076924	0.113333333333332	0.4825	1.09071428571429	0.63125	-1.08333333333333	-0.110833333333332	0.265000000000001	0.342222222222226	0.450714285714287	1.22384615384615	0.634166666666669	1.32	1.3725	0.226666666666667	0.329000000000001	2.56	0.37	-0.16625	1.96125	-1.26	-1.18	-0.101111111111111	-0.326666666666667	1.05066666666666	-2.89416666666667	3.73333333333333	1.92571428571429	0.286153846153846	0.572857142857142	0.805	-1.92181818181818	-0.0860000000000003	0.200999999999999	2.494	-2.24416666666666	-0.829999999999998	-0.387857142857136	-0.0226666666666695	-0.649999999999999	-0.0837500000000002	1.831	0.689444444444444	1.4225	1.34388888888889	-1.58875	0.525714285714287	-1.86	-1.558	-0.68125	2.69375	0.0973333333333315	-2.35166666666667	-1.30571428571429	1.734	0.0216666666666665	0.36090909090909	0.548571428571428	-0.378999999999998	-0.745999999999999	-0.18	-1.38375	1.39	0.972666666666662	-1.715	0.998750000000001	2.48375	-0.784444444444446	0.255000000000001	-1.345625	1.76090909090909	-0.158333333333335	-0.144166666666663	1.15	1.21846153846154	-0.178000000000001	0.948235294117647	0.187272727272727	1.603	0.958749999999998	-0.185624999999998	0.65	-0.411428571428571	1.63428571428571	1.15875	1.0875	-0.669999999999998	-0.236000000000001	1.022	0.169999999999999	1.01454545454546	-1.78818181818181	3.27882352941177	1.41066666666666	-0.287999999999997	0.173636363636366	-2.19222222222222	-1.56411764705883	-3.03818181818182	1.17	-0.494545454545456	0.445833333333333	0.643636363636364	0.686999999999998	0.898	-0.930999999999997	-0.123636363636363	2.73857142857143	0.668571428571427	0.396666666666667	0.575555555555556	1.12272727272727	1.50142857142857	1.652	0.997777777777777	1.12428571428571	2.4475	1.07125	0.959999999999999	-1.25181818181818	-0.35	1.25111111111111	0.868461538461538	-0.3325	0.782999999999999	-0.247000000000002	-0.286999999999999	2.23	2.11	-1.155	1.828	0.9015	0.946	1.91230769230769	0.0587499999999999	1.04222222222222	-0.14909090909091	1.39722222222222	0.10888888888889	0.00636363636363591	0.0209090909090914	-1.31909090909091	-1.581	-0.86	0.331111111111111	-0.973846153846154	1.49285714285714	2.3875	-0.439333333333332	-0.925	-0.357777777777777	-0.237058823529411	2.31	0.175000000000001	-1.05125	1.786	-0.119473684210526	0.887	0.210909090909091	1.36833333333333	-0.374545454545455	-0.00187499999999829	0.458571428571428	0.58	3.95	1.08	-0.49	0.58	-4	-0.00999999999999979	4.03	4.08	-0.26	-0.1	-3.97	0.58	0.580000000000001	0.57	2.61	5.15	5.08	5.15	-4	2.25	0.669999999999999	-0.15	-4	0.58	3.83	5.15	0.58	0.58	-0.41	5.15	4.55	-1.63	2.86	3.01	-1.72	-0.470000000000001	2.66	-2.82	5.11	0.02	5.15	0.639999999999998	2.37	1.27	2.28	-1.15	-2.23	1.28	-3.3	0.28	1.27	0.680000000000001	-0.52	-4.44089209850063e-16	2.46	3.37	0.18	-4.94	-4.12	0.569999999999999	2.08	4.95	-0.61	0.0899999999999999	4.17	1.17	2.64	-1.74	-3.85	-6.33	5.36	2.16	-3.96	3.8	0.239999999999998	-2.71	3.6	-0.93	3.22	4.32	-4.21	2.6	2.31	-4.92	5.7	0.570000000000001	2.76000000000001	0.58	4.57	0.959999999999999	2.98	0.5	-0.279999999999999	-1.98	7.48	0.579999999999998	-1.21	-2.68	7.48	3.75	4.64	-0.0400000000000009	7.48	-3.81	7.48	1.56	0.159999999999999	2.01	0.45	0.57	0.41	3.49	1.38	-0.56	-2.97	0.74	-1.59	3.37	1.37	-3.37	0.04	4.26	5.51	-0.250000000000004	7.48	-1.08	5.06	-1.17	-6.33	-1.34	-0.120000000000001	7.48	1.49	5.14	-3.53	0.229999999999997	-4.45	3.34	1.27	3.63	0.670000000000002	-0.4	0.61	0.98	-1.06	-0.5	0.149999999999999	3.49	2.73	-1.39	-1.99	-1.88	-0.539999999999999	5.85	-0.59	3.45	-1.46	1.17	2.02	7.47	0.38	2.35	4.36	-0.62	1.89	0.0500000000000007	5.15	-0.0700000000000003	-1.27	2.78	4.58	4.08	4.01	2.01	-0.69	0.41	5.13	1.34	5.15	5.14	-0.53	0.76	-2.04	0.790000000000001	5.01	5.15	3.36	4.44	-2.8	0.79	0.58	2.48	-0.77	-1.23	0.580000000000001	0.211666666666666	2.495	-0.51	0.263999999999999	-0.227142857142859	0.578571428571429	0.576666666666668	1.88	2.602	0.334285714285716	1.30714285714286	-1.06375	1.43125	1.16857142857143	0.676666666666666	1.99571428571429	2.32	3.8	3.18142857142857	0.578571428571429	0.786666666666667	0.963749999999999	-0.111428571428572	0.113333333333335	0.58	0.998571428571429	2.04333333333333	0.738571428571428	-0.0712499999999991	-1.55375	3.82166666666667	-0.148888888888889	0.85588235294118	0.677692307692308	1.41555555555555	-0.177499999999998	1.21928571428571	-0.23	1.15444444444445	2.1575	0.5	0.997777777777774	-0.698571428571427	3.03230769230769	0.00583333333333336	1.56	0.448333333333331	0.110833333333332	0.385	-0.0024999999999995	-0.19	-0.0149999999999997	0.72125	0.418750000000001	-0.306000000000001	-0.0566666666666666	1.08111111111111	1.15466666666667	-0.225000000000001	-0.731111111111112	1.10142857142857	0.226153846153846	1.19857142857143	0.84375	-1.08454545454546	1.104	-0.318	2.083	-2.6625	-1.09909090909091	0.537142857142861	0.726666666666667	2.04	0.411249999999999	-0.134	-1.98277777777778	0.126250000000001	1.48166666666667	-1.42375	0.485714285714284	0.638333333333332	-0.459	0.38875	3.35125	-0.584666666666667	-2.35166666666667	1.19857142857143	-1.278	0.571666666666667	1.01272727272727	-0.422142857142855	0.41	-0.645000000000001	0.677500000000002	0.8725	2.20294117647059	1.216	-0.662500000000001	0.987500000000001	0.983750000000001	0.897777777777776	1.60666666666667	0.274375000000003	2.10818181818182	-1.62	-0.216666666666669	0.744166666666667	0.689230769230769	-0.0430000000000001	0.624705882352941	1.33818181818182	-0.303	0.62125	0.0106249999999974	0.0380000000000003	-0.494285714285713	1.05571428571429	1.305	1.594375	2.43692307692308	-0.359999999999999	1.114	0.571428571428572	1.67636363636364	1.15181818181818	3.17176470588235	-0.0600000000000023	1.08	0.0890909090909098	-0.983333333333334	-3.85941176470588	-1.23272727272727	2.17444444444444	1.63454545454545	1.15416666666667	-1.52272727272727	1.113	-0.238	-0.908999999999999	0.318181818181818	0.195714285714286	1.35714285714286	0.315555555555555	0.74111111111111	0.687272727272727	-0.0649999999999977	1.366	-0.363333333333333	1.04	0.00375000000000014	1.375	1.25375	-1.18181818181818	2.01888888888889	0.341111111111111	-0.349999999999998	0.493749999999999	1.327	0.144	-0.327999999999999	2.502	1.15166666666667	2.22666666666666	1.49066666666667	0.778500000000001	1.07	1.41846153846154	1.3875	-0.125555555555556	-0.00818181818181785	1.37888888888889	0.0166666666666675	2.06	2.23	1.31090909090909	-1.237	-0.863333333333333	0.312222222222221	-1.24769230769231	0.910000000000001	2.3875	0.232666666666666	-0.893333333333334	0.735555555555555	-0.778823529411765	1.27	1.254	1.38	1.778	0.0478947368421068	1.226	0.833636363636364	1.35277777777778	0.490000000000002	0.406874999999999	0.347619047619048	0.720000000000002	3.95	-4	-0.49	0.58	-4	-4	0.58	4.08	1.95	-1.11	-3.97	0.58	0.580000000000001	0.58	-1.03	5.15	5.15	0.58	-4	5.15	1.25	-0.15	-2.3	0.58	0.58	5.15	0.58	0.58	-0.41	-1.97	0.04	-1.63	-1.53	-4	-0.119999999999999	-0.470000000000001	2.66	-1.38	2.21	0.83	4.8	0.639999999999998	2.37	1.27	2.28	-2.72	-2.23	1.28	-3.3	0.28	1.27	0.680000000000001	-0.52	-4.44089209850063e-16	2.46	0.82	0.18	-4.94	-4.12	0.569999999999999	2.08	4.95	-0.61	3.61	4.17	2.93	2.64	-0.34	-3.85	-6.33000000000001	1.9	1.44	-2.35	3.55	1.94	-2.71	2.97	-0.93	-1.86	3.98	-4.21	-1.01	2.31	-4.92	5.7	-0.12	2.76000000000001	0.58	4.57	0.959999999999999	2.98	0.5	-0.279999999999999	2.65	7.48	5.25000000000001	-1.21	-2.66	7.48	3.75	4.64	-0.0400000000000009	7.48	-3.81	4.77	2.88	0.77	0.1	1.67	-0.77	0.41	0.87	1.38	0.5	0.659999999999999	0.74	-1.59	1.96	-5.48	-3.41	0.04	-1.42	-1.62	-0.250000000000004	6.44999999999999	0.88	5.06	-1.17	-6.33	5.93	-0.120000000000001	7.48	1.49	3.59	-3.53	-5.79	-1.16	2.01	-0.19	3.63	0.670000000000002	-0.100000000000001	2.36	-0.0800000000000001	-1.06	-0.5	2.54	3.76	2.73	-1.39	-2.46	-0.81	-1.97	5.85	-0.59	2.08	-2.48	0.21	2.02	3.43	0.38	-0.52	4.55	0.73	2.96	0.0500000000000007	2.57	2.98	-1.27	1.98	0.58	-0.81	-1.34	2.01	-0.83	0.0600000000000003	5.13	1.95	5.15	5.14	-0.53	0.180000000000001	-2.05	-1.29	5.15	5.15	3.36	4.44	1.49	2.34	0.58	2.08	-0.77	-1.23	0.580000000000001	-0.0525000000000002	2.1925	0.272500000000001	-0.0199999999999996	-0.560714285714287	-0.595714285714285	-0.185	1.13083333333334	2.253	-0.142857142857142	-0.537857142857144	-0.673125000000001	2.13375	0.984285714285715	0.700555555555555	1.43285714285714	2.634	3.71	1.83785714285714	-0.200714285714286	1.30416666666667	1.268125	1.42571428571429	0.161666666666667	1.629	0.527857142857142	2.08083333333333	1.07071428571429	0.290625	-1.11625	1.59333333333333	-0.0749999999999993	0.688823529411764	0.620384615384616	0.764444444444443	0.1525	1.155	0.200624999999999	0.0355555555555558	1.02333333333333	0.3825	0.670000000000002	-0.123928571428571	2.12807692307693	0.32	1.44	0.910416666666666	0.168749999999999	0.356999999999999	1.27875	0.0900000000000007	-0.0906250000000011	1.34125	-0.420625	-0.743	-0.0788888888888888	0.377222222222222	1.10266666666666	-1.55958333333333	1.50111111111111	1.51357142857143	0.256153846153847	0.885714285714284	0.824375	-1.50318181818182	0.509	-0.0585000000000004	2.2885	-2.45333333333333	-0.964545454545455	0.0746428571428623	0.352	0.695	0.163749999999999	0.8485	-0.646666666666665	0.774374999999999	1.41277777777778	-1.50625	0.505714285714285	-0.610833333333332	-1.0085	-0.14625	3.0225	-0.243666666666662	-2.35166666666667	-0.0535714285714306	0.227999999999998	0.296666666666667	0.686818181818182	0.0632142857142881	0.015500000000003	-0.695499999999999	0.248749999999998	-0.255625	1.79647058823529	1.09433333333333	-1.18875	0.993125000000003	1.73375	0.0566666666666666	0.930833333333332	-0.535625	1.93454545454545	-0.889166666666666	-0.180416666666666	0.947083333333333	0.953846153846153	-0.1105	0.786470588235294	0.762727272727273	0.649999999999999	0.789999999999999	-0.0874999999999986	0.344	-0.452857142857143	1.345	1.231875	1.3409375	0.883461538461539	-0.297999999999998	1.068	0.370714285714286	1.34545454545455	-0.318181818181817	3.22529411764706	0.675333333333334	0.395999999999997	0.131363636363638	-1.58777777777778	-2.71176470588235	-2.13545454545455	1.67222222222222	0.57	0.799999999999997	-0.439545454545453	0.899999999999999	0.33	-0.920000000000002	0.0972727272727276	1.46714285714286	1.01285714285714	0.356111111111112	0.658333333333333	0.905000000000001	0.718214285714286	1.509	0.317222222222222	1.08214285714286	1.225625	1.223125	1.106875	-1.21681818181818	0.834444444444443	0.796111111111113	0.259230769230768	0.0806249999999995	1.055	-0.051499999999999	-0.307499999999999	2.366	1.63083333333333	0.535833333333333	1.65933333333333	0.84	1.008	1.66538461538462	0.723125000000001	0.458333333333334	-0.0786363636363632	1.38805555555556	0.0627777777777787	1.03318181818182	1.12545454545455	-0.0040909090909107	-1.409	-0.861666666666666	0.321666666666665	-1.11076923076923	1.20142857142857	2.3875	-0.103333333333333	-0.909166666666668	0.18888888888889	-0.507941176470588	1.79	0.714500000000001	0.164375	1.782	-0.0357894736842113	1.0565	0.522272727272728	1.36055555555556	0.0577272727272735	0.202500000000001	0.403095238095238
chrII_386202_A_G_+	YBR074W_chrII_386202_A_G_72_2	NA	0.212350116746229	UpStream	TRUE	TRUE	FALSE	FALSE	TRUE	FALSE	FALSE	TRUE	-0.35151042960995	1	73	1	0	-1	0	1	0	0	0	0.335526315789474	1.02	5.4265500871167	NA	NA	2	482	130	51	84	NA	0	0.377	0.377	0	0	0	0	0	0	0	0	0	0	0	0	0	0	0	0	0	0	0	0	0	0	0	0	0	0	0	0	0	0	0	0	0	0	0	0	0	0	0	0	0	0	0	0	0	0	0	0	0	0	0	0	0	0	0	0	0	0	0	0	0	0	0	0	0	0	0	0	0	0	0	0	0	0	0	0	0	0	0	0	0	0	0	0	0	0	0	0	0	0	0	0	0	0	0	0	0	0	0	0	0	0	0	0	0	0	0	0	0	0	0	0	0	0	0	0	0	0	0	0	0	0	0	0	0	0	0	0	0	0	0	0	0	0	0	0	0	0	0	0	0	0	0	0	0	0	0	0	0	0	0	0	0	0	0	0	0	0	0	0	0	0	0	0	0	0	0	0	0	0	0	0	0	0	0	0	0	0	0	0	0	0	0	0	0	0	0	0	0	0	0	0	0	0	0	0	0	0	0	0	0	0	0	0	0	0	0	0	0	0	0	0	0	0	0	0	0	0	0	0	0	0	0	0	0	0	0	0	0	0	0	0	0	0	0	0	0	0	0	0	0	0	0	0	0	0	0	0	0	0	0	0	0	0	0	0	0	0	0	0	0	0	0	0	0	0	0	0	0	0	0	0	0	0	0	0	0	0	0	0	0	0	0	0	0	0	0	0	0	0	0	0	0	0	0	0	0	0	0	0	0	0	0	0	0	0	0	0	0	0	0	0	0	0	0	0	0	0	0	0	0	0	0	0	0	0	0	0	0	0	0	0	0	0	0	0	0	0	0	0	0	0	0	0	0	0	0	0	0	0	0	0	0	0	0	0	0	0	0	0	0	0	0	0	0	0	0	0	0	0	0	0	0	0	0	0	0	0	0	0	0	0	0	0	0	0	0	0	0	0	0	0	0	0	0	0	0	0	0	0	0	0	0	0	0	0	0	0	0	0	0	0	0	0	0	0	0	0	0	0	0	0	0	0	0	0	0	0	0	0	0	0	0	0	0	0	0	0	0	0	0	0	0	0	0	0	0	0	0	0	0	0	0	0	0	0	0	0	0	0	0	0	0	0	0	0	0	0	0	0	0	0	0	0	0	0	0	0	0	0	0	0	0	0	0	0	0	0	0	0	0	0	0	0	0	0	0	0	0	0	0	0	0	0	0	0	0	0	0	0	0	0	0	0	0	0	0	0	0	0	0	0	0	0	0	0	0	0	0	0	0	0	0	0	0	0	0	0	0	0	0	0	0	0	0	0	0	0	0	0	0	0	0	0	0	0	0	0	0	0	0	0	0	0	0	0	0	0	0	0	0	0	0	0	0	0	0	0	0	0	0	0	0	0	0	0	0	0	0	0	0	0	0	0	0	0	0	0	0	0	0	0	0	0	0	0	0	0	0	0	0	0	0	0	0	0	0	0	0	0	0	0	0	0	0	0	0	0	0	0	0	0	0	0	0	0	0	0	0	0	0	0	0	0	0	0	0	0	0	0	0	0	0	0	0	0	0	0	0	0	0	0	0	0	0	0	0	0	0	0	0	0	0	0	0	0	0	0	0	0	0	0	0	0	0	0	0	0	0	0	0	0	0	0	0	0	0	0	0	0	0	0	0	0	0	0	0	0	0	0	0	0	0	0	0	0	0	0	0	0	0	0	0	0	0	0	0	0	0	0	0	0	0	0	0	0	0	0	0	0	0	0	0	0	0	0	0	0	0	0	0	0	0	0	0	0	0	0	0	0	0	0	0	0	0	0	0	0	0	0	0	0	0	0	0	0	0	0	0	0	0	0	0	0	0	0	0	0	0	0	0	0	0	0	0	0	0	0	0	0	0	0	0	0	0	0	0	0	0	0	0	0	0	0	0	0	0	0	0	0	0	0	0	0	0	0	0	0	0	0	0	0	0	0	0	0	0	0	0	0	0	0	0	0	0	0	0	0	0	0	0	0	0	0	0	0	0	0	0	0	0	0	0	0	0	0	0	0	0	0	0	0	0	0	0	0	0	0	0	0	0	0	0	0	0	0	0	0	0	0	0	0	0	0	0	0	0	0	0	0	0	0	0	0	0	0	0	0	0	0	0	0	0	0	0	0	0	0	0	0	0	0	0	0	0	0	0	0	0	0	0	0	0	0	0	0	0	0	0	0	0	0	0	0	0	0	0	0	0	0	0	0	0	0	0	0	0	0	0	0	0	0	0	0	0	0	0	0	0	0	0	0	0	0	0	0	0	0	0	0	0	0	0	0	0	0	0	0	0	0	0	0	0	0	0	0	0	0	0	0	0	0	0	0	0	0	0	0	0	0	0	0	0	0	0	0	0	0	0	0	0	0	0	0	0	0	0	0	0	0	0	0	0	0	0	0	0	0	0	0	0	0	0	0	0	0	0	0	0	0	0	0	0	0	0	0	0	0	0	0	0	0	0	0	0	0	0	0	0	0	0	0	0	0	0	0	0	0	0	0	0	0	0	0	0	0	0	0	0	0	0	0	0	0	0	0	0	0	0	0	0	0	0	0	0	0	0	0	0	0	0	0	0	0	0	0	0	0	0	0	0	0	0	0	0	0	0	0	0	0	0	0	0	0	0	0	0	0	0	0	0	0	0	0	0	0	0	0	0	0	0	0	0	0	0	0	0	0	0	0	0	0	0	0	0	0	0	0	0	0	0	0	0	0	0	0	0	0	0	0	0	0	0	0	0	0	0	0	0	0	0	0	0	0	0	0	0	0	0	0	0	0	0	0	0	0	0	0	0	0	0	0	0	0	0	0	0	0	0	0	0	0	0	0	0	0	0	0	0	0	0	0	0	0	0	0	0	0	0	0	0	0	0	0	0	0	0	0	0	0	0	0	0	0	0	0	0	0	0	0	0	0	0	0	0	0	0	0	0	0	0	0	0	0	0	0	0	0	0	0	0	0	0	0	0	0	0	0	0	0	0	0	0	0	0	0	0	0	0	0	0	0	0	0	0	0	0	0	0	0	0	0	0	0	0	0	0	0	0	0	0	0	0	0	0	0	0	0	0	0	0	0	0	0	0	0	0	0	0	0	0	0	0	0	0	0	0	0	0	0	0	0	0	0	0	0	0	0	0	0	0	0	0	0	0	0	0	0	0	0	0	0	0	0	0	0	0	0	0	0	0	0	0	0	0	0	0	0	0	0	0	0	0	0	0	0	0	0	0	0	0	0	0	0	0	0	0	0	0	0	0	0	0	0	0	0	0	0	0	0	0	0	0	0	0	0	0	0	0	0	0	0	0	0	0	0	0	0	0	0	0	0	0	0	0	0	0	0	0	0	0	0	0	0	0	0	0	0	0	0	0	0	0	0	0	0	0	0	0	0	0	0	0	0	0	0	0	0	0	0	0	0	0	0	0	0	0	0	0	0	0	0	0	0	0	0	0	0	0	0	0	0	0	0	0	0	0	0	0	0	0	0	0	0	0	0	0	0	0	0	0	0	0	0	0	0	0	0	0	0	0	0	0	0	0	0	0	0	0	0	0	0	0	0	0	0	0	0	0	0	0	0	0	0	0	0	0	0	0	0	0	0	0	0	0	0	0	0	0	0	0	0	0	0	0	0	0	0	0	0	0	0	0	0	0	0	0	0	0	0	0	0	0	0	0	0	0	0	0	0	0	0	0	0	0	0	0	0	0	0	0	0	0	0	0	0	0	0	0	0	0	0	0	0	0	0	0	0	0	0	0	0	0	0	0	0	0	0	0	0	0	0	0	0	0	0	0	0	0	0	0	0	0	0	0	0	0	0	0	0	0	0	0	0	0	0	0	0	0	0	0	0	0	0	0	0	0	0	0	0	0	0	0	0	0	0	0	0	0	0	0	0	0	0	0	0	0	0	0	0	0	0	0	0	0	0	0	0	0	0	0	0	0	0	0	0	0	0	0	0	0	0	0	0	0	0	0	0	0	0	0	0	0	0	0	0	0	0	0	0	0	0	0	0	0	0	0	0	0	0	0	0	0	0	0	0	0	0	0	0	0	0	0	0	-4	0.44	0.58	2.23	2.79	1.02	0.58	-0.61	3.92	3.26	-3.61	-2.86	5.15	3.23	-2.41	2.57	2.19	1.7	-1.04	1.15	-4	-4	5.15	0.58	-0.00999999999999979	-1.08	1.17	1.02	-0.199999999999999	-4	-2.13	-1.91	1.7	-0.97	3.73	-1.5	-2.22	2.68	2.45	1.12	0.8	1.83	1.64	-0.400000000000006	3.79	1.59	1.71	-1.06	2.19	5.15	0.0399999999999999	2.14	5.15	-0.469999999999998	1.72	1.88	0.82	7.27	0.98	7.46	3.14	-0.00999999999999979	0.57	-0.7	-2.46	-0.28	1.88	3.76	-0.4	-3.89	-6.33	-0.6	-2.04	-2.78	3.61	6.25	5.55	2.63	0.689999999999996	2.53	-5.93	2.27	1.52	0.579999999999998	2.03	-2.32	0.470000000000001	4.05	-4.44089209850063e-16	-0.19	-0.25	6.94	-1.85	0.44	-0.840000000000002	7.48	-2.36	-2.44	2.54	2.38	-0.73	1.1	-3.3	3.65	0.00999999999999979	0.630000000000001	0.74	1.37	1.53	1.35	-0.48	2.35	3.8	-1.14	1.42	-3.02	3.99	3.3	1.69	-0.55	3.83	1.79	-1.42	0.77	-5.07	1.7	2.85	0.429999999999998	1.53	-4.04	4.82	-5.61	2.7	-0.81	2.3	4.76	1.04	1.5	-3.74	0.53	0.26	3.06	-3.73	2.97	-2.4	4.54	0.510000000000001	2.99	0.57	0.43	2.01	-1.72	-1.88	-0.0999999999999996	1.8	0.58	-0.27	1.92	1.96	-0.41	3.35	2.96	-0.13	2.95	1.01	3.66	1	-0.0200000000000022	0.58	-1.22	0.58	-3.74	-0.18	-0.74	1.85	-2.48	-0.63	-1.69	-3.08	-1.39	0.58	-1.19	0.79	-0.44	0.58	1.44	-3.99	-3.34	5.15	-0.31	3.44	-0.69	1.95	-0.390000000000001	-1.49	-0.23	-0.316666666666666	1.89	1.055	-0.304000000000001	-0.894285714285715	-1.77	-0.946666666666667	0.381666666666668	1.904	-0.620000000000001	-2.38285714285714	-0.282500000000001	2.83625	0.799999999999999	0.724444444444444	0.870000000000001	2.948	3.62	0.494285714285715	-0.98	1.82166666666667	1.5725	2.96285714285714	0.209999999999999	2.678	0.0571428571428587	2.11833333333333	1.40285714285714	0.6525	-0.678750000000001	-0.635000000000002	-0.00111111111110951	0.521764705882354	0.563076923076922	0.113333333333333	0.482500000000002	1.09071428571428	0.63125	-1.08333333333333	-0.110833333333334	0.265000000000001	0.342222222222226	0.450714285714287	1.22384615384615	0.634166666666667	1.32	1.3725	0.226666666666667	0.329000000000001	2.56	0.37	-0.16625	1.96125	-1.26	-1.18	-0.101111111111111	-0.326666666666667	1.05066666666666	-2.89416666666667	3.73333333333333	1.92571428571429	0.286153846153846	0.572857142857144	0.805	-1.92181818181818	-0.0859999999999994	0.201000000000001	2.494	-2.24416666666666	-0.830000000000002	-0.387857142857143	-0.0226666666666659	-0.65	-0.0837500000000002	1.831	0.689444444444444	1.4225	1.34388888888889	-1.58875	0.525714285714285	-1.86	-1.558	-0.681250000000002	2.69375	0.0973333333333315	-2.35166666666667	-1.30571428571428	1.734	0.0216666666666665	0.360909090909091	0.548571428571428	-0.379000000000001	-0.746000000000002	-0.18	-1.38375	1.39	0.972666666666665	-1.715	0.998749999999999	2.48375	-0.784444444444446	0.255000000000001	-1.345625	1.76090909090909	-0.158333333333333	-0.144166666666667	1.15	1.21846153846154	-0.178	0.948235294117647	0.187272727272727	1.603	0.95875	-0.185625	0.649999999999999	-0.411428571428571	1.63428571428571	1.15875	1.0875	-0.670000000000002	-0.236000000000001	1.022	0.169999999999999	1.01454545454545	-1.78818181818182	3.27882352941176	1.41066666666667	-0.288	0.173636363636362	-2.19222222222222	-1.56411764705882	-3.03818181818182	1.17	-0.494545454545452	0.445833333333333	0.643636363636364	0.687000000000001	0.898	-0.931000000000001	-0.123636363636364	2.73857142857143	0.668571428571429	0.396666666666667	0.575555555555555	1.12272727272727	1.50142857142857	1.652	0.997777777777778	1.12428571428571	2.4475	1.07125	0.960000000000001	-1.25181818181818	-0.35	1.25111111111111	0.868461538461538	-0.332500000000001	0.783000000000001	-0.247000000000001	-0.287000000000001	2.23	2.11	-1.155	1.828	0.9015	0.946	1.91230769230769	0.0587500000000016	1.04222222222222	-0.149090909090908	1.39722222222222	0.108888888888888	0.00636363636363768	0.0209090909090914	-1.31909090909091	-1.581	-0.86	0.331111111111111	-0.973846153846154	1.49285714285714	2.3875	-0.439333333333334	-0.924999999999999	-0.357777777777777	-0.237058823529413	2.31	0.174999999999999	-1.05125	1.786	-0.119473684210526	0.886999999999999	0.210909090909093	1.36833333333333	-0.374545454545453	-0.00187499999999829	0.45857142857143	-4	5.15	0.58	3.12	0.81	1.01	1.16	-0.0100000000000016	4.42	2.96	-1.04	-4	3.75	0.58	1.56	4.13	1.6	3.98	4.34	0.58	-4	-2.52	-1.46	0.58	0.58	-0.0100000000000007	2.73	-2.98	-1.73	-4	5.15	-0.0300000000000002	-0.139999999999999	-3.78	5.13	4.41	-0.370000000000001	0.580000000000001	2.79	3.9	3.28	0.709999999999999	-2.42	0.58	4.87	0.98	-1.15	0.0900000000000005	-1.44	0.14	0.650000000000001	-1.12	1.17	0.57	0.57	-0.88	2.52	5.88999999999999	4.72	0.800000000000002	4.28	-1.57	3.82	-0.5	6.94	1.74	-3.53	1.84	-3.53	-2.73	-6.33	-1.35	2.37	-4	2.95	-1.31	1.96	3.29	-0.930000000000001	4.68	4.32	0.58	7.12	0.579999999999998	7.01	-2.32	0.57	1.88	0.569999999999999	0.0799999999999994	0.359999999999999	-3.84	0.479999999999999	-1.44	1.27	7.47999999999999	-0.100000000000001	1.01	3.64	-5.68	1.31	0.900000000000001	-0.0399999999999991	-0.81	-3.81	7.18	2.25	-0.27	-1.52	-0.2	1.47	-0.76	4.74	-1.58	-0.0100000000000002	-2.95	2.93	4.76	3.62	6.09	3.06	3.15	-0.47	-2.66	0.579999999999998	5.05	-1.08	5.2	1.58	-6.33	-6.09	-0.939999999999998	7.48	-0.61	2.25	-6.16	7.47999999999999	-2.43	3.34	2.14	-3.71	1.47	-3.99	2.07	-2	0.35	1.63	-1.08	0.18	-2.29	5.26	-0.16	-2.51	2.35	2.43	-0.0299999999999998	3.03	1.75	2.29	-3.51	0.11	0.33	3.7	-0.850000000000001	0.46	-0.5	1.41	-1.03	-2.85	-1.22	0.58	-4	3.73	4.03	0.659999999999999	-0.69	0	-2.73	0.9	-0.149999999999999	0.58	1.86	-0.130000000000001	-2.26	-1.06	-8.88178419700125e-16	0.260000000000003	1.1	5.15	-3.99	-1.35	-1.94	1.95	-1.98	-3.3	0.430000000000001	0.211666666666666	2.495	-0.510000000000002	0.264	-0.227142857142857	0.578571428571429	0.576666666666666	1.88	2.602	0.334285714285715	1.30714285714286	-1.06375	1.43125	1.16857142857143	0.676666666666668	1.99571428571429	2.32	3.8	3.18142857142857	0.578571428571429	0.786666666666667	0.963750000000001	-0.111428571428572	0.113333333333333	0.58	0.998571428571429	2.04333333333333	0.738571428571428	-0.0712499999999991	-1.55375	3.82166666666667	-0.148888888888889	0.855882352941176	0.677692307692308	1.41555555555555	-0.177499999999998	1.21928571428571	-0.23	1.15444444444445	2.1575	0.500000000000002	0.997777777777777	-0.698571428571427	3.03230769230769	0.00583333333333336	1.56	0.448333333333331	0.110833333333334	0.385000000000002	-0.0024999999999995	-0.19	-0.0150000000000006	0.72125	0.41875	-0.306	-0.0566666666666684	1.08111111111111	1.15466666666667	-0.225000000000001	-0.731111111111112	1.10142857142857	0.226153846153846	1.19857142857143	0.84375	-1.08454545454546	1.104	-0.318	2.083	-2.6625	-1.09909090909091	0.537142857142854	0.726666666666667	2.04	0.411250000000001	-0.134	-1.98277777777778	0.126249999999999	1.48166666666667	-1.42375	0.485714285714288	0.638333333333332	-0.459	0.38875	3.35125	-0.584666666666664	-2.35166666666667	1.19857142857143	-1.278	0.571666666666665	1.01272727272727	-0.422142857142857	0.409999999999997	-0.645000000000001	0.6775	0.872499999999999	2.20294117647059	1.216	-0.662500000000001	0.987499999999997	0.983750000000001	0.897777777777778	1.60666666666667	0.274374999999999	2.10818181818182	-1.62	-0.216666666666665	0.744166666666667	0.689230769230769	-0.0430000000000001	0.624705882352941	1.33818181818182	-0.303	0.62125	0.0106249999999992	0.0380000000000003	-0.494285714285715	1.05571428571429	1.305	1.594375	2.43692307692308	-0.359999999999999	1.114	0.571428571428572	1.67636363636364	1.15181818181818	3.17176470588235	-0.0600000000000023	1.08	0.0890909090909098	-0.983333333333334	-3.85941176470588	-1.23272727272727	2.17444444444444	1.63454545454545	1.15416666666667	-1.52272727272727	1.113	-0.237999999999998	-0.908999999999999	0.318181818181818	0.195714285714287	1.35714285714286	0.315555555555557	0.741111111111111	0.687272727272727	-0.0650000000000013	1.366	-0.363333333333333	1.04	0.00375000000000014	1.375	1.25375	-1.18181818181818	2.01888888888889	0.341111111111109	-0.350000000000001	0.49375	1.327	0.144	-0.327999999999999	2.502	1.15166666666667	2.22666666666667	1.49066666666667	0.778499999999999	1.07	1.41846153846154	1.3875	-0.125555555555556	-0.00818181818181962	1.37888888888889	0.0166666666666657	2.06	2.23	1.31090909090909	-1.237	-0.863333333333333	0.312222222222223	-1.24769230769231	0.910000000000001	2.3875	0.232666666666667	-0.893333333333334	0.735555555555555	-0.778823529411765	1.27	1.254	1.38	1.778	0.0478947368421032	1.226	0.833636363636364	1.35277777777778	0.49	0.406875000000001	0.347619047619046	-4	4.62	0.58	3.12	0.81	1.01	1.16	-0.61	4.42	2.96	-1.04	-4	5.15	0.58	-2.41	2.57	1.6	3.35	-0.23	0.58	-4	-2.52	5.15	0.58	-0.00999999999999979	-1.08	1.17	-2.98	-1.73	-4	3.42	-1.91	1.7	-3.78	3.73	-1.5	-1.16	0.580000000000001	2.79	1.12	0.8	0.709999999999999	1.64	0.58	4.87	1.59	1.71	0.0900000000000005	-1.44	2.99	0.0399999999999999	-1.12	2.88	0.57	0.57	-0.88	2.52	7.27	0.98	0.800000000000002	4.28	-0.00999999999999979	3.82	-0.5	1.83	-0.28	-0.73	1.84	-3.53	-2.73	-6.33	-0.6	-0.69	-4	3.11	-1.31	4.63	2.63	-0.930000000000001	2.53	4.32	2.27	5.44	0.579999999999998	7.01	-2.32	0.57	4.05	-4.44089209850063e-16	-0.19	0.359999999999999	-2.13	0.479999999999999	-1.44	1.27	7.47999999999999	-2.36	1.01	3.64	-5.68	1.31	0.900000000000001	-3.3	-0.81	-3.81	6.95	2.25	1.37	-1.52	-0.2	-0.48	-0.76	4.74	-1.14	1.42	-2.95	3.99	3.3	2.73	-0.55	3.83	3.15	-0.47	0.77	0.579999999999998	1.7	1.67	5.06	1.58	-5.95	4.82	-5.52	2.7	-0.81	2.3	-5.54	1.04	1.5	-0.0899999999999999	1.45	-3.71	1.47	-3.88	2.97	-2	3.28	1.63	2.99	0.57	-1.99	2.01	-1.72	-1.97	-0.0999999999999996	1.8	-0.0299999999999998	-0.27	1.75	2.29	-3.51	0.11	0.33	2.35	1.39	0.46	2.17	1.41	-1.03	0.58	-1.22	0.58	-3.74	-0.18	-0.74	0.659999999999999	-0.69	-0.63	-1.69	0.880000000000001	-0.149999999999999	0.58	1.86	0.79	-2.26	-1.06	1.44	-3.99	-3.34	5.15	-3.98	0.58	-1.94	1.95	-0.390000000000001	-1.49	0.430000000000001	-0.0525000000000002	2.1925	0.272500000000001	-0.0200000000000005	-0.560714285714287	-0.595714285714285	-0.185	1.13083333333333	2.253	-0.142857142857142	-0.537857142857144	-0.673125000000001	2.13375	0.984285714285715	0.700555555555557	1.43285714285714	2.634	3.71	1.83785714285714	-0.200714285714286	1.30416666666667	1.268125	1.42571428571429	0.161666666666667	1.629	0.527857142857144	2.08083333333333	1.07071428571428	0.290625	-1.11625	1.59333333333333	-0.0749999999999993	0.688823529411764	0.620384615384614	0.764444444444445	0.152500000000003	1.155	0.200624999999999	0.0355555555555558	1.02333333333333	0.3825	0.669999999999998	-0.123928571428571	2.12807692307693	0.319999999999999	1.44	0.910416666666666	0.168749999999999	0.356999999999999	1.27875	0.0899999999999999	-0.0906250000000011	1.34125	-0.420625	-0.743	-0.0788888888888906	0.377222222222222	1.10266666666666	-1.55958333333333	1.50111111111111	1.51357142857143	0.256153846153847	0.885714285714286	0.824375	-1.50318181818182	0.508999999999999	-0.0585000000000004	2.2885	-2.45333333333333	-0.964545454545455	0.0746428571428552	0.351999999999997	0.694999999999999	0.163749999999999	0.8485	-0.646666666666665	0.774375000000003	1.41277777777778	-1.50625	0.505714285714285	-0.610833333333332	-1.0085	-0.14625	3.0225	-0.24366666666667	-2.35166666666667	-0.0535714285714288	0.227999999999998	0.296666666666665	0.686818181818181	0.0632142857142863	0.0154999999999994	-0.695500000000001	0.248749999999998	-0.255624999999998	1.79647058823529	1.09433333333333	-1.18875	0.993125000000001	1.73375	0.0566666666666666	0.930833333333334	-0.535625	1.93454545454545	-0.889166666666668	-0.180416666666666	0.947083333333333	0.953846153846154	-0.110500000000001	0.786470588235294	0.762727272727273	0.649999999999999	0.789999999999999	-0.0875000000000004	0.344	-0.452857142857144	1.345	1.231875	1.3409375	0.883461538461539	-0.298	1.068	0.370714285714286	1.34545454545455	-0.318181818181817	3.22529411764706	0.675333333333334	0.396000000000001	0.131363636363638	-1.58777777777778	-2.71176470588235	-2.13545454545455	1.67222222222222	0.57	0.800000000000001	-0.439545454545453	0.899999999999999	0.33	-0.920000000000002	0.0972727272727267	1.46714285714286	1.01285714285714	0.356111111111112	0.658333333333333	0.904999999999999	0.718214285714286	1.509	0.317222222222222	1.08214285714286	1.225625	1.223125	1.106875	-1.21681818181818	0.834444444444444	0.796111111111111	0.259230769230772	0.0806249999999995	1.055	-0.0514999999999999	-0.307500000000001	2.366	1.63083333333333	0.535833333333334	1.65933333333333	0.840000000000002	1.008	1.66538461538462	0.723125	0.458333333333334	-0.0786363636363649	1.38805555555556	0.0627777777777787	1.03318181818182	1.12545454545455	-0.00409090909090892	-1.409	-0.861666666666666	0.321666666666665	-1.11076923076923	1.20142857142857	2.3875	-0.103333333333333	-0.909166666666668	0.188888888888888	-0.507941176470588	1.79	0.714500000000001	0.164375	1.782	-0.0357894736842113	1.0565	0.522272727272727	1.36055555555556	0.0577272727272735	0.202499999999999	0.403095238095238
chrII_389243_T_C_+	YBR076W_chrII_389243_T_C_72_2	FALSE	0.0796463165742288	UpStream	TRUE	TRUE	FALSE	FALSE	FALSE	FALSE	TRUE	FALSE	-2.46529364098921	1	73	1	0	0	-1	0	1	0	0	0.361842105263158	1.01851851851852	NA	NA	NA	NA	1300	424	174	984	2.8	0	0.31	0.31	0	0	0	0	0	0	0	0	0	0	0	0	0	0	0	0	0	0	0	0	0	0	0	0	0	0	0	0	0	0	0	0	0	0	0	0	0	0	0	0	0	0	0	0	0	0	0	0	0	0	0	0	0	0	0	0	0	0	0	0	0	0	0	0	0	0	0	0	0	0	0	0	0	0	0	0	0	0	0	0	0	0	0	0	0	0	0	0	0	0	0	0	0	0	0	0	0	0	0	0	0	0	0	0	0	0	0	0	0	0	0	0	0	0	0	6.82	0	0	0	0	0	0	0	0	0	0	0	0	0	0	0	0	0	0	0	0	0	0	0	0	0	0	0	0	0	0	0	0	0	0	0	0	0	0	0	0	0	0	0	0	0	0	0	0	0	0	0	0	0	0	0	0	0	0	0	0	0	0	0	0	0	0	0	0	0	0	0	0	0	0	0	0	0	0	0	0	0	0	0	0	0	0	0	0	0	0	0	0	0	0	0	0	0	0	0	0	0	0	0	0	0	0	0	0	0	0	0	0	0	0	0	0	0	0	0	0	0	0	0	0	0	0	0	0	0	0	0	0	0	0	0	0	0	0	0	0	0	0	0	0	0	0	0	0	0	0	0	0	0	0	0	0	0	0	0	0	0	0	0	0	0	0	0	0	0	0	0	0	0	0	0	0	0	0	0	0	0	0	0	0	0	0	0	0	0	0	0	0	0	0	0	6.82	0	0	0	0	0	0	0	0	0	0	0	0	0	0	0	0	0	0	0	0	0	0	0	0	0	0	0	0	0	0	0	0	0	0	0	0	0	0	0	0	0	0	0	0	0	0	0	0	0	0	0	0	0	0	0	0	0	0	0	0	0	0	0	0	0	0	0	0	0	0	0	0	0	0	0	0	0	0	0	0	0	0	0	0	0	0	0	0	0	0	0	0	0	0	0	0	0	0	0	0	0	0	0	0	0	0	0	0	0	0	0	0	0	0	0	0	0	0	0	0	0	0	0	0	0	0	0	0	0	0	0	0	0	0	0	0	0	0	0	0	0	0	0	0	0	0	0	0	0	0	0	0	0	0	0	0	0	0	0	0	0	0	0	0	0	0	0	0	0	0	0	0	0	0	0	0	0	0	0	0	0	0	0	0	0	0	0	0	0	0	0	0	0	0	0	1	0	0	0	0	0	0	0	0	0	0	0	0	0	0	0	0	0	0	0	0	0	0	0	0	0	0	0	0	0	0	0	0	0	0	0	0	0	0	0	0	0	0	0	0	0	0	0	0	0	0	0	0	0	0	0	0	0	0	0	0	0	0	0	0	0	0	0	0	0	0	0	0	0	0	0	0	0	0	0	0	0	0	0	0	0	0	0	0	0	0	0	0	0	0	0	0	0	0	0	0	0	0	0	0	0	0	0	0	0	0	0	0	0	0	0	0	0	0	0	0	0	0	0	0	0	0	0	0	0	0	0	0	0	0	0	0	0	0	0	0	0	0	0	0	0	0	0	0	0	0	0	0	0	0	0	0	0	0	0	0	0	0	0	0	0	0	0	0	0	0	0	0	0	0	0	0	0	0	0	0	0	0	0	0	0	0	0	0	0	0	0	0	0	0	0	5.62	0	0	0	0	0	0	0	0	0	0	0	0	0	0	0	0	0	0	0	0	0	0	0	0	0	0	0	0	0	0	0	0	0	0	0	0	0	0	0	0	0	0	0	0	0	0	0	0	0	0	0	0	0	0	0	0	0	0	0	0	0	0	0	0	0	0	0	0	0	0	0	0	0	0	0	0	0	0	0	0	0	0	0	0	0	0	0	0	0	0	0	0	0	0	0	0	0	0	0	0	0	0	0	0	0	0	0	0	0	0	0	0	0	0	0	0	0	0	0	0	0	0	0	0	0	0	0	0	0	0	0	0	0	0	0	0	0	0	0	0	0	0	0	0	0	0	0	0	0	0	0	0	0	0	0	0	0	0	0	0	0	0	0	0	0	0	0	0	0	0	0	0	0	0	0	0	0	0	0	0	0	0	0	0	0	0	0	0	0	0	0	0	0	0	0	5.62	0	0	0	0	0	0	0	0	0	0	0	0	0	0	0	0	0	0	0	0	0	0	0	0	0	0	0	0	0	0	0	0	0	0	0	0	0	0	0	0	0	0	0	0	0	0	0	0	0	0	0	0	0	0	0	0	0	0	0	0	0	0	0	0	0	0	0	0	0	0	0	0	0	0	0	0	0	0	0	0	0	0	0	0	0	0	0	0	0	0	0	0	0	0	0	0	0	0	0	0	0	0	0	0	0	0	0	0	0	0	0	0	0	0	0	0	0	0	0	0	0	0	0	0	0	0	0	0	0	0	0	0	0	0	0	0	0	0	0	0	0	0	0	0	0	0	0	0	0	0	0	0	0	0	0	0	0	0	0	0	0	0	0	0	0	0	0	0	0	0	0	0	0	0	0	0	0	0	0	0	0	0	0	0	0	0	0	0	0	0	0	0	0	0	0	1	0	0	0	0	0	0	0	0	0	0	0	0	0	0	0	0	0	0	0	0	0	0	0	0	0	0	0	0	0	0	0	0	0	0	0	0	0	0	0	0	0	0	0	0	0	0	0	0	0	0	0	0	0	0	0	0	0	0	0	0	0	0	0	0	0	0	0	0	0	0	0	0	0	0	0	0	0	0	0	0	0	0	0	0	0	0	0	0	0	0	0	0	0	0	0	0	0	0	0	0	0	0	0	0	0	0	0	0	0	0	0	0	0	0	0	0	0	0	0	0	0	0	0	0	0	0	0	0	0	0	0	0	0	0	0	0	0	0	0	0	0	0	0	0	0	0	0	0	0	0	0	0	0	0	0	0	0	0	0	0	0	0	0	0	0	0	0	0	0	0	0	0	0	0	0	0	0	0	0	0	0	0	0	0	0	0	0	0	0	0	0	0	0	0	0	6.82	0	0	0	0	0	0	0	0	0	0	0	0	0	0	0	0	0	0	0	0	0	0	0	0	0	0	0	0	0	0	0	0	0	0	0	0	0	0	0	0	0	0	0	0	0	0	0	0	0	0	0	0	0	0	0	0	0	0	0	0	0	0	0	0	0	0	0	0	0	0	0	0	0	0	0	0	0	0	0	0	0	0	0	0	0	0	0	0	0	0	0	0	0	0	0	0	0	0	0	0	0	0	0	0	0	0	0	0	0	0	0	0	0	0	0	0	0	0	0	0	0	0	0	0	0	0	0	0	0	0	0	0	0	0	0	0	0	0	0	0	0	0	0	0	0	0	0	0	0	0	0	0	0	0	0	0	0	0	0	0	0	0	0	0	0	0	0	0	0	0	0	0	0	0	0	0	0	0	0	0	0	0	0	0	0	0	0	0	0	0	0	0	0	0	0	6.22	0	0	0	0	0	0	0	0	0	0	0	0	0	0	0	0	0	0	0	0	0	0	0	0	0	0	0	0	0	0	0	0	0	0	0	0	0	0	0	0	0	0	0	0	0	0	0	0	0	0	0	0	0	0	0	0	0	0	0	0	0	0	0	0	0	0	0	0	0	0	0	0	0	0	0	0	0	0	0	0	0	0	0	0	0	0	0	0	0	0	0	0	0	0	0	0	0	0	0	0	0	0	0	0	0	0	0	0	0	0	0	0	0	0	0	0	0	0	0	0	0	0	0	0	0	0	0	0	0	0	0	0	0	0	0	0	0	0	0	0	0	0	0	0	0	0	0	0	0	0	0	0	0	0	0	0	0	0	0	0	0	0	0	0	0	0	0	0	0	0	0	0	0	0	0	0	0	0	0	0	0	0	0	0	0	0	0	0	0	0	0	0	0	0	0	2	0	0	0	0	0	0	0	0	0	0	0	0	0	0	0	0	0	0	0	0	0	0	0	0	0	0	0	0	0	0	0	0	0	0	0	0	0	0	0	0	0	0	0	0	0	0	0	0	0	0	0	0	0	0	0	0	0	0	0	0	0	0	0	0	0	0	0	0	0	0	0	0	0	0	0	0	0	0	0	0	5.15	5.15	0.580000000000001	2.82	0.58	0.58	5.15	2.58	4.9	0.52	4.05	0.58	4.46	2.65	4.07	4.96	3.95	5	5.15	-4	2.26	2.55	2.36	1.63	0.58	5.15	2.83	1.99	0.580000000000002	0.19	5.15	2.1	0.58	-2.8	-0.529999999999999	4.38	5.15	0.399999999999999	1.21	5.06	2.65	1.3	1.2	4.85	-0.25	5.15	0.0999999999999996	0.789999999999999	2.76	0.65	0.98	-0.86	1.17	3.45	0.569999999999999	-1.26	2.52	-1.65	-1.82	1.37	0.58	2.23	0.58	0.28	0.0899999999999999	4.17	-2.09	2.72	-2.62	0.12	5.88	0.84	0.0699999999999998	1.95	-0.71	0.640000000000001	0.439999999999998	3.38	0.38	4.68	3.03	2.46	3.67	7.22	3.19	-2.13	0.579999999999998	-5.67	0.57	3.76	2.27	0.580000000000002	0.28	3.75	-2.19	7.47999999999999	-0.710000000000001	1.01	4.05	5.39	4.23	0.92	0.179999999999999	-0.309999999999999	0.57	-1.1	0.67	3.32	-0.489999999999999	0.48	2.44	0.0199999999999987	0.65	5.5	-1.21	-2.1	1.72	2.02	3.06	6.09000000000001	-1.11	1.22	3.05	-2.61	0.780000000000001	7.48	-1.08	3.54	0.73	0.579999999999999	-4.22	2.25	1.43	6.36	-3.36	-6.33	2.15	0.0100000000000007	-4.23	1.5	5.05	1.45	1.29	4.02	4.26	-1.06	3.39	2.28	1.09	4.2	1.5	0.58	2.03	3.75	0.959999999999999	-0.0300000000000011	0.43	1.63	0.55	0.29	7.47	0.459999999999999	2.63	1.04	4.51	-1.01	1.68	3.09	-4	1.41	0.340000000000002	5.15	5.15	5.15	3.36	-0.43	0.0099999999999989	4.6	-3.08	0.58	5.15	-0.81	-2.3	4.41	-2.15	5	5.15	3.37	1.76	2.9	-0.810000000000001	0.49	-1.03	1.13	-0.45	0.840000000000001	0.211666666666666	2.495	-0.51	0.263999999999999	-0.227142857142857	0.578571428571427	0.576666666666668	1.88	2.602	0.334285714285715	1.30714285714286	-1.06375	1.43125	1.16857142857143	0.676666666666666	1.99571428571429	2.32	3.8	3.18142857142857	0.578571428571429	0.786666666666669	0.963750000000001	-0.111428571428572	0.113333333333333	0.580000000000002	0.998571428571429	2.04333333333333	0.738571428571429	-0.0712499999999991	-1.55375	3.82166666666667	-0.148888888888889	0.855882352941176	0.677692307692309	1.41555555555555	-0.1775	1.21928571428571	-0.23	1.15444444444445	2.1575	0.5	0.997777777777777	-0.69857142857143	3.03230769230769	0.00583333333333513	1.56	0.448333333333331	0.110833333333334	0.385000000000002	-0.0024999999999995	-0.19	-0.0150000000000006	0.721250000000001	0.418749999999999	-0.306000000000001	-0.0566666666666666	1.08111111111111	1.15466666666666	-0.225000000000001	-0.731111111111112	1.10142857142857	0.226153846153846	1.19857142857143	0.84375	-1.08454545454546	1.104	-0.318000000000001	2.083	-2.6625	-1.09909090909091	0.537142857142861	0.726666666666667	2.04	0.411250000000001	-0.133999999999997	-1.98277777777778	0.126250000000002	1.48166666666667	-1.42375	0.485714285714286	0.638333333333334	-0.459	0.38875	3.35125	-0.584666666666671	-2.35166666666667	1.19857142857143	-1.278	0.571666666666667	1.01272727272728	-0.422142857142855	0.409999999999997	-0.645	0.677500000000002	0.872499999999999	2.20294117647059	1.216	-0.662500000000001	0.987500000000001	0.983750000000001	0.897777777777778	1.60666666666667	0.274374999999999	2.10818181818182	-1.62	-0.216666666666669	0.744166666666666	0.689230769230768	-0.0429999999999993	0.624705882352941	1.33818181818182	-0.303000000000001	0.62125	0.010625000000001	0.0380000000000003	-2.47428571428571	1.05571428571429	1.305	1.594375	2.43692307692308	-0.360000000000001	1.114	0.571428571428571	1.67636363636364	1.15181818181819	3.17176470588235	-0.0599999999999987	1.08	0.0890909090909062	-0.983333333333334	-3.85941176470588	-1.23272727272727	2.17444444444444	1.63454545454546	1.15416666666667	-1.52272727272727	1.113	-0.238	-0.909000000000001	0.318181818181818	0.195714285714287	1.35714285714286	0.315555555555555	0.741111111111111	0.687272727272727	-0.0650000000000013	1.366	-0.363333333333333	1.04	0.00374999999999837	1.375	1.25375	-1.18181818181818	2.01888888888889	0.341111111111111	-0.350000000000001	0.49375	1.327	0.144	-0.327999999999999	2.502	1.15166666666667	2.22666666666667	1.49066666666667	0.778500000000001	1.07	1.41846153846154	1.3875	-0.125555555555556	-0.00818181818181785	1.37888888888889	0.0166666666666657	2.06	2.23	1.31090909090909	-1.237	-0.863333333333333	0.312222222222223	-1.24769230769231	0.909999999999998	2.3875	0.232666666666667	-0.893333333333334	0.735555555555557	-0.778823529411765	1.27	1.254	1.38	1.778	0.0478947368421032	1.226	0.833636363636364	1.35277777777778	0.49	0.406874999999999	0.347619047619048	5.15	5.15	3.14	0.77	-1.14	-4	-4	0.58	5.09	-3.04	-2.54	-0.0300000000000002	2.79	5.15	2.07	0.58	3.76	2.66	1.37	0.569999999999999	5.15	5.15	5.15	-4	2.15	-1.08	3.07	5.15	3.68	1.83	0.58	0.580000000000001	0.99	1.68	0.619999999999999	-0.119999999999999	3.18	-0.03	-2.68	0.58	0.279999999999999	1.85	0.27	2.05	-0.539999999999999	-0.119999999999999	4.44	0.34	2.14	1.24	0.21	4.41	5.15	-2.07	-3.8	-0.39	-0.600000000000001	-5.41	-2.09	5.12	1.26	0.729999999999999	0.58	3.17	-0.52	-1	0.79	2.82	-2.44	5.06	6.08	-1.07	-2.99	0.85	1.3	2.68	0.999999999999998	7.44	-0.900000000000002	2.64	-1.12	1.57	1.55	4.31	0.440000000000005	-2.13	-0.109999999999999	0.640000000000001	4.96	-0.9	4.87	-6.07	2.05	-4.2	-3.94	7.47999999999999	3.86	0.19	2.46	0.579999999999998	0.98	0.58	-2.65	4.73	4.96	-4.99	3.12	3.42	-2.76	-1.32	-0.0200000000000005	0.71	1.95	-1.14	0.82	-6.42	2.35	2.08	2.81	0.179999999999998	-0.18	0.31	-1.67	-2.29	-0.120000000000001	-0.400000000000006	2.85	5.26	-1.8	0.58	-2.82	-2.45	0.579999999999998	1.81	3.59	-1.49	-0.519999999999996	1.01	0.640000000000001	0.610000000000001	3.51	5.15	-0.379999999999997	0.0299999999999994	4.37	0.119999999999999	3.85	0.34	0.569999999999997	5.15	3.55	0.619999999999999	-0.16	0.57	0.549999999999999	2.9	-0.65	0.640000000000001	1.02	-3.23	5.14	2.84	0.9	2.04	0.24	3.66	4.43	2.54	1.63	2.96	0.34	-1.3	0.0299999999999976	0.209999999999999	-1.04	-0.12	-0.62	1.68	-0.0500000000000003	3.9	5.15	3.15	-2.3	3.39	-0.72	1.48	-0.00999999999999801	-2.41	1.38	0.379999999999999	3.44	4.93	-1.03	0.58	-0.23	0.0900000000000007	-0.316666666666668	1.89	1.055	-0.303999999999999	-0.894285714285715	-1.77	-0.946666666666665	0.381666666666666	1.904	-0.620000000000001	-2.38285714285714	-0.282500000000001	2.83625	0.800000000000001	0.724444444444444	0.870000000000001	2.948	3.62	0.494285714285715	-0.979999999999999	1.82166666666667	1.5725	2.96285714285714	0.210000000000001	2.678	0.0571428571428587	2.11833333333333	1.40285714285714	0.6525	-0.67875	-0.634999999999998	-0.00111111111111128	0.521764705882354	0.563076923076924	0.113333333333333	0.482499999999998	1.09071428571428	0.63125	-1.08333333333333	-0.110833333333332	0.265000000000001	0.342222222222219	0.450714285714284	1.22384615384615	0.634166666666665	1.32	1.3725	0.226666666666667	0.328999999999999	2.56	0.369999999999999	-0.16625	1.96125	-1.26	-1.18	-0.101111111111111	-0.326666666666667	1.05066666666666	-2.89416666666667	3.73333333333333	1.92571428571428	0.286153846153846	0.572857142857142	0.805	-1.92181818181818	-0.0860000000000003	0.201000000000001	2.494	-2.24416666666667	-0.83	-0.387857142857143	-0.0226666666666695	-0.65	-0.0837500000000002	1.831	0.689444444444444	1.4225	1.34388888888889	-1.58875	0.525714285714287	-1.86	-1.558	-0.68125	2.69375	0.0973333333333315	-2.35166666666667	-1.30571428571429	1.734	0.0216666666666665	0.36090909090909	0.548571428571428	-0.379000000000001	-0.746	-0.18	-1.38375	1.39	0.972666666666669	-1.715	0.998750000000001	2.48375	-0.784444444444446	0.255000000000001	-1.345625	1.7609090909091	-0.158333333333333	-0.144166666666667	1.15	1.21846153846154	-0.178	0.948235294117647	0.187272727272726	1.603	0.958750000000002	-0.185625000000002	0.65	-2.61738095238095	1.63428571428571	1.15875	1.0875	-0.670000000000002	-0.235999999999999	1.022	0.17	1.01454545454546	-1.78818181818182	3.27882352941177	1.41066666666667	-0.288	0.173636363636362	-2.19222222222222	-1.56411764705882	-3.03818181818182	1.17	-0.494545454545456	0.445833333333333	0.643636363636364	0.686999999999998	0.898	-0.931000000000001	-0.123636363636365	2.73857142857143	0.668571428571427	0.396666666666668	0.575555555555555	1.12272727272727	1.50142857142857	1.652	0.997777777777777	1.12428571428571	2.4475	1.07125	0.960000000000001	-1.25181818181818	-0.350000000000001	1.25111111111111	0.868461538461538	-0.3325	0.783000000000001	-0.247	-0.287000000000001	2.23	2.11	-1.155	1.828	0.901500000000002	0.946	1.91230769230769	0.0587499999999999	1.04222222222222	-0.149090909090908	1.39722222222222	0.108888888888892	0.00636363636363413	0.0209090909090932	-1.31909090909091	-1.581	-0.86	0.331111111111111	-0.973846153846154	1.49285714285714	2.3875	-0.439333333333334	-0.925	-0.357777777777777	-0.237058823529413	2.31	0.175000000000001	-1.05125	1.786	-0.119473684210526	0.887	0.210909090909093	1.36833333333333	-0.374545454545453	-0.00187499999999829	0.458571428571428	5.15	5.15	3.14	0.77	-0.56	-4	5.15	2.58	5.09	0.52	-0.690000000000001	0.58	2.79	5.15	4.07	4.96	3.95	5	5.15	0.569999999999999	5.15	5.15	2.36	0.57	2.15	5.15	3.07	5.15	3.68	0.19	5.15	2.1	0.99	-2.8	-0.529999999999999	4.38	3.18	-0.03	1.21	5.06	2.65	1.3	0.27	4.85	-0.539999999999999	0.800000000000001	2.45	0.789999999999999	2.29	1.13	0.21	4.41	5.15	-1.14	-3.8	-0.39	-0.52	-5.41	-2.09	3.16	1.26	0.809999999999999	0.58	2.99	0.0899999999999999	1.07	0.79	2.82	-2.44	5.06	5.88	-0.930000000000001	0.0699999999999998	1.64	-0.71	0.640000000000001	0.999999999999998	6.88	0.38	4.68	-1.12	1.57	3.67	7.22	0.440000000000005	-2.13	-0.109999999999999	-5.01	4.96	0.339999999999998	4.87	-0.550000000000001	2.05	2.18	-3.94	7.47999999999999	-0.710000000000001	0.19	4.05	2.18	0.98	0.58	0.179999999999999	-0.309999999999999	4.96	-1.1	0.67	3.32	-0.489999999999999	-1.32	2.01	0.71	0.880000000000001	2.74	0.7	-2.1	1.72	2.08	3.06	2.08	-1.11	0.31	3.05	-2.61	-0.120000000000001	7.48	-0.989999999999997	3.54	-1.8	0.579999999999999	-2.82	2.25	1.21	3.21	-3.36	-1.49	-0.519999999999996	0.0100000000000007	-2.5	1.5	5.05	5.15	1.29	0.73	4.37	-1.06	3.39	2.28	1.09	4.49	2.86	0.58	0.58	1.59	0.549999999999999	2.9	0.43	0.9	0.55	-2.28	7.47	2.84	2.63	2.04	0.24	2.2	4.43	2.54	1.63	2.96	0.34	5.15	4.28	3.82	1.62	-0.21	-0.13	4.4	-2.68	3.28	5.15	3.15	-2.3	4.41	-0.72	4.34	5.15	2.27	1.76	2.9	3.09	4.93	-1.03	1.13	-0.45	0.0900000000000007	-0.0525000000000002	2.1925	0.272500000000001	-0.0199999999999996	-0.560714285714287	-0.595714285714287	-0.184999999999999	1.13083333333333	2.253	-0.142857142857144	-0.537857142857143	-0.673125000000001	2.13375	0.984285714285715	0.700555555555557	1.43285714285714	2.634	3.71	1.83785714285714	-0.200714285714286	1.30416666666667	1.268125	1.42571428571429	0.161666666666667	1.629	0.527857142857144	2.08083333333333	1.07071428571429	0.290625	-1.11625	1.59333333333333	-0.0750000000000011	0.688823529411764	0.620384615384616	0.764444444444445	0.1525	1.155	0.200624999999999	0.0355555555555558	1.02333333333333	0.382499999999999	0.669999999999998	-0.123928571428571	2.12807692307692	0.32	1.44	0.91041666666667	0.168749999999999	0.356999999999999	1.27875	0.0900000000000007	-0.0906250000000011	1.34125	-0.420625000000001	-0.743	-0.0788888888888888	0.377222222222222	1.10266666666666	-1.55958333333333	1.50111111111111	1.51357142857143	0.256153846153845	0.885714285714284	0.824375	-1.50318181818182	0.509	-0.0585000000000004	2.2885	-2.45333333333333	-0.964545454545455	0.0746428571428552	0.352	0.695	0.16375	0.848500000000001	-0.646666666666665	0.774374999999999	1.41277777777778	-1.50625	0.505714285714284	-0.610833333333332	-1.0085	-0.14625	3.0225	-0.24366666666667	-2.35166666666667	-0.053571428571427	0.227999999999998	0.296666666666667	0.686818181818182	0.0632142857142881	0.0154999999999994	-0.695500000000001	0.248749999999998	-0.255625	1.79647058823529	1.09433333333333	-1.18875	0.993124999999999	1.73375	0.0566666666666666	0.930833333333334	-0.535625	1.93454545454546	-0.889166666666666	-0.180416666666666	0.947083333333333	0.953846153846154	-0.1105	0.786470588235295	0.762727272727273	0.649999999999999	0.790000000000001	-0.0874999999999986	0.343999999999999	-2.54583333333333	1.345	1.231875	1.3409375	0.883461538461539	-0.297999999999998	1.068	0.370714285714286	1.34545454545455	-0.318181818181817	3.22529411764705	0.675333333333334	0.396000000000001	0.131363636363634	-1.58777777777778	-2.71176470588235	-2.13545454545455	1.67222222222222	0.57	0.800000000000001	-0.439545454545456	0.899999999999999	0.33	-0.92	0.0972727272727276	1.46714285714286	1.01285714285714	0.356111111111112	0.658333333333333	0.905000000000001	0.718214285714282	1.509	0.317222222222222	1.08214285714286	1.225625	1.223125	1.106875	-1.21681818181818	0.834444444444443	0.796111111111111	0.259230769230768	0.0806249999999995	1.055	-0.0515000000000008	-0.307500000000001	2.366	1.63083333333333	0.535833333333333	1.65933333333333	0.84	1.008	1.66538461538461	0.723125000000001	0.458333333333334	-0.0786363636363649	1.38805555555556	0.0627777777777769	1.03318181818182	1.12545454545455	-0.00409090909090892	-1.409	-0.861666666666667	0.321666666666665	-1.11076923076923	1.20142857142857	2.3875	-0.103333333333333	-0.909166666666667	0.18888888888889	-0.507941176470588	1.79	0.714500000000001	0.164375	1.782	-0.0357894736842113	1.0565	0.522272727272728	1.36055555555556	0.0577272727272735	0.202500000000001	0.403095238095238
chrII_389557_G_A_+	YBR076W_chrII_389557_G_A_72_2	NA	-0.15847620816174	UpStream	TRUE	TRUE	FALSE	FALSE	FALSE	FALSE	TRUE	FALSE	-2.22259528510905	1	73	1	0	1	0	-1	0	0	0	0.361842105263158	0.982142857142857	NA	NA	NA	NA	1300	424	174	670	2.91	0	0.351	0.351	0	0	0	0	0	0	0	0	0	0	0	0	0	0	0	0	0	0	0	0	0	0	0	0	0	0	0	0	0	0	0	0	0	0	0	0	0	0	0	0	0	0	0	0	0	0	0	0	0	0	0	0	0	0	0	0	0	0	0	0	0	0	0	0	0	0	0	0	0	0	0	0	0	0	0	0	0	0	0	0	0	0	0	0	0	0	0	0	0	0	0	0	0	0	0	0	0	0	0	0	0	0	0	0	0	0	0	0	0	0	0	0	0	0	0	0	0	0	0	0	0	0	0	0	0	0	0	0	0	0	0	0	0	0	0	0	0	0	0	0	0	0	0	0	0	0	0	0	0	0	0	0	0	0	0	0	0	0	0	0	0	0	0	0	0	0	0	0	0	0	0	0	0	0	0	0	0	0	0	0	0	0	0	0	0	0	0	0	0	0	0	0	0	0	0	0	0	0	0	0	0	0	0	0	0	0	0	0	0	0	0	0	0	0	0	0	0	0	0	0	0	0	0	0	0	0	0	0	0	0	0	0	0	0	0	0	0	0	0	0	0	0	0	0	0	0	0	0	0	0	0	0	0	0	0	0	0	0	0	0	0	0	0	0	0	0	0	0	0	0	0	0	0	0	0	0	0	0	0	0	0	0	0	0	0	0	0	0	0	0	0	0	0	0	0	0	0	0	0	0	0	0	0	0	0	0	0	0	0	0	0	0	0	0	0	0	0	0	0	0	0	0	0	0	0	0	0	0	0	0	0	0	0	0	0	0	0	0	0	0	0	0	0	0	0	0	0	0	0	0	0	0	0	0	0	0	0	0	0	0	0	0	0	0	0	0	0	0	0	0	0	0	0	0	0	0	0	0	0	0	0	0	0	0	0	0	0	0	0	0	0	0	0	0	0	0	0	0	0	0	0	0	0	0	0	0	0	0	0	0	0	0	0	0	0	0	0	0	0	0	0	0	0	0	0	0	0	0	0	0	0	0	0	0	0	0	0	0	0	0	0	0	0	0	0	0	0	0	0	0	0	0	0	0	0	0	0	0	0	0	0	0	0	0	0	0	0	0	0	0	0	0	0	0	0	0	0	0	0	0	0	0	0	0	0	0	0	0	0	0	0	0	0	0	0	0	0	0	0	0	0	0	0	0	0	0	0	0	0	0	0	0	0	0	0	0	0	0	0	0	0	0	0	0	0	0	0	0	0	0	0	0	0	0	0	0	0	0	0	0	0	0	0	0	0	0	0	0	0	0	0	0	0	0	0	0	0	0	0	0	0	0	0	0	0	0	0	0	0	0	0	0	0	0	0	0	0	0	0	0	0	0	0	0	0	0	0	0	0	0	0	0	0	0	0	0	0	0	0	0	0	0	0	0	0	0	0	0	0	0	0	0	0	0	0	0	0	0	0	0	0	0	0	0	0	0	0	0	0	0	0	0	0	0	0	0	0	0	0	0	0	0	0	0	0	0	0	0	0	0	0	0	0	0	0	0	0	0	0	0	0	0	0	0	0	0	0	0	0	0	0	0	0	0	0	0	0	0	0	0	0	0	0	0	0	0	0	0	0	0	0	0	0	0	0	0	0	0	0	0	0	0	0	0	0	0	0	0	0	0	0	0	0	0	0	0	0	0	0	0	0	0	0	0	0	0	0	0	0	0	0	0	0	0	0	0	0	0	0	0	0	0	0	0	0	0	0	0	0	0	0	0	0	0	0	0	0	0	0	0	0	0	0	0	0	0	0	0	0	0	0	0	0	0	0	0	0	0	0	0	0	0	0	0	0	0	0	0	0	0	0	0	0	0	0	0	0	0	0	0	0	0	0	0	0	0	0	0	0	0	0	0	0	0	0	0	0	0	0	0	0	0	0	0	0	0	0	0	0	0	0	0	0	0	0	0	0	0	0	0	0	0	0	0	0	0	0	0	0	0	0	0	0	0	0	0	0	0	0	0	0	0	0	0	0	0	0	0	0	0	0	0	0	0	0	0	0	0	0	0	0	0	0	0	0	0	0	0	0	0	0	0	0	0	0	0	0	0	0	0	0	0	0	0	0	0	0	0	0	0	0	0	0	0	0	0	0	0	0	0	0	0	0	0	0	0	0	0	0	0	0	0	0	0	0	0	0	0	0	0	0	0	0	0	0	0	0	0	0	0	0	0	0	0	0	0	0	0	0	0	0	0	0	0	0	0	0	0	0	0	0	0	0	0	0	0	0	0	0	0	0	0	0	0	0	0	0	0	0	0	0	0	0	0	0	0	0	0	0	0	0	0	0	0	0	0	0	0	0	0	0	0	0	0	0	0	0	0	0	0	0	0	0	0	0	0	0	0	0	0	0	0	0	0	0	0	0	0	0	0	0	0	0	0	0	0	0	0	0	0	0	0	0	0	0	0	0	0	0	0	0	0	0	0	0	0	0	0	0	0	0	0	0	0	0	0	0	0	0	0	0	0	0	0	0	0	0	0	0	0	0	0	0	0	0	0	0	0	0	0	0	0	0	0	0	0	0	0	0	0	0	0	0	0	0	0	0	0	0	0	0	0	0	0	0	0	0	0	0	0	0	0	0	0	0	0	0	0	0	0	0	0	0	0	0	0	0	0	0	0	0	0	0	0	0	0	0	0	0	0	0	0	0	0	0	0	0	0	0	0	0	0	0	0	0	0	0	0	0	0	0	0	0	0	0	0	0	0	0	0	0	0	0	0	0	0	0	0	0	0	0	0	0	0	0	0	0	0	0	0	0	0	0	0	0	0	0	0	0	0	0	0	0	0	0	0	0	0	0	0	0	0	0	0	0	0	0	0	0	0	0	0	0	0	0	0	0	0	0	0	0	0	0	0	0	0	0	0	0	0	0	0	0	0	0	0	0	0	0	0	0	0	0	0	0	0	0	0	0	0	0	0	0	0	0	0	0	0	0	0	0	0	0	0	0	0	0	0	0	0	0	0	0	0	0	0	0	0	0	0	0	0	0	0	0	0	0	0	0	0	0	0	0	0	0	0	0	0	0	0	0	0	0	0	0	0	0	0	0	0	0	0	0	0	0	0	0	0	0	0	0	0	0	0	0	0	0	0	0	0	0	0	0	0	0	0	0	0	0	0	0	0	0	0	0	0	0	0	0	0	0	0	0	0	0	0	0	0	0	0	0	0	0	0	0	0	0	0	0	0	0	0	0	0	0	0	0	0	0	0	0	0	0	0	0	0	0	0	0	0	0	0	0	0	0	0	0	0	0	0	0	0	0	0	0	0	0	0	0	0	0	0	0	0	0	0	0	0	0	0	0	0	0	0	0	0	0	0	0	0	0	0	0	0	0	0	0	0	0	0	0	0	0	0	0	0	0	0	0	0	0	0	0	0	0	0	0	0	0	0	0	0	0	0	0	0	0	0	0	0	0	0	0	0	0	0	0	0	0	0	0	0	0	0	0	0	0	0	0	0	0	0	0	0	0	0	0	0	0	0	0	0	0	0	0	0	0	0	0	0	0	0	0	0	0	0	0	0	0	0	0	0	0	0	0	0	0	0	0	0	0	0	0	0	0	0	0	0	0	0	0	0	0	0	0	0	0	0	0	0	0	0	0	0	0	0	0	0	0	0	0	0	0	0	0	0	0	0	0	0	0	0	0	0	0	0	0	0	0	0	0	0	0	0	0	0	0	0	0	0	0	0	0	0	0	0	0	0	0	0	0	0	0	0	0	0	0	0	0	0	0	0	0	0	0	0	0	0	0	0	0	0	0	0	0	0	0	0	0	0	0	0	0	0	0	0	0	0	0	0	0	0	0	0	0	0	0	0	0	0	0	0	0	0	0	0	0	0	0	0	0	0	0	0	0	0	0	0	0	0	0	0	0	0	0	0	0	0	0	0	0	0	0	0	0	0	0	0	0	0	0	0	0	0	0	0	0	0	0	0	0	0	0	0	0	0	0	0	0	0	0	0	0	0	0	0	0	0	0	0	0	0	0	0	0	0	0	0	0	0	0	0	0	0	-5.15	-0.39	-1.68	-0.21	4	3.86	4	-0.58	-3.5	2.03	3.28	-0.419999999999999	-2.33	2.67	-4.66	-0.580000000000001	-5.15	-4.8	-1.6	-0.579999999999998	-5.15	-5.15	-5.15	2.39	-2.31	-0.58	1.72	-0.0199999999999996	-0.73	4	4	-0.58	-1.01	0.53	0.52	-2.24	2.22	3.26	2.12	2.83	-0.83	3.25	-1.08	-2.71	-1.39	-4.59	-4.85	3.03	-5.15	-3.49	-0.6	2.46	-3.68	1.41	3.81	-0.850000000000001	2.6	-1.7	6.33	-6.66	-0.58	0.129999999999999	3.81	-1.77	5.45	1.7	-3.67	-2.82	0.34	0.199999999999999	6.33	0.76	0.890000000000001	2.2	0.88	1.79	-3.3	-4.15	-4.51	1.06	4.02	-7.08	1.57	4.27	-2.03	1.32	3.81	-7.48	0	-1.75	-1.19	-7.48	4.13	3.34	-0.109999999999999	-6.89	-0.579999999999998	2.8	1.16	-0.58	0.390000000000002	-2.16	2.99	-0.909999999999997	2.66	-1.27	-4.04	-2.79	2.76	-0.94	1.86	-2.53	-0.00999999999999979	1.21	-1.44	-0.73	-3.86	-3.79	-2.81	0.769999999999998	3.9	-2.58	1.89	4.48	0.68	-0.529999999999998	6.33	0.219999999999999	2.43	4.88	0.27	5.51	-2.7	4.59	0.369999999999997	-1.08	-7.48	-0.94	4.71	-0.759999999999998	-3.95	-1.58	3.47	-0.64	-3.68	4.7	-3.85	-0.83	-4.53	-3.16	-0.57	-0.15	-0.860000000000001	0.0100000000000002	-0.549999999999999	-5.77	3.3	-2.2	0.14	3.81	-7.44	-2.51	0.899999999999999	-4.72	-3.35	3.98	-3.8	1.96	1.09	1.22	-0.58	-5.15	1.71	1.3	1.34	0.12	-0.5	-4.33	1.39	1.05	-1.39	0.23	2.1	0.439999999999998	1.27	-1.45	-2.81	2.05	-0.58	0.0400000000000009	3.99	1.24	-3.43	1.16	-1.01	-1.41	0.316666666666666	-1.89	-1.055	0.304000000000001	0.894285714285715	1.77	0.946666666666667	-0.381666666666667	-1.904	0.619999999999999	2.38285714285714	0.282499999999999	-2.83625	-0.799999999999999	-0.724444444444444	-0.869999999999999	-2.948	-3.62	-0.494285714285715	0.98	-1.82166666666667	-1.5725	-2.96285714285714	-0.210000000000001	-2.678	-0.0571428571428569	-2.11833333333333	-1.40285714285714	-0.6525	0.678749999999999	0.634999999999998	0.00111111111111128	-0.521764705882354	-0.563076923076922	-0.113333333333333	-0.4825	-1.09071428571428	-0.63125	1.08333333333333	0.110833333333332	-0.264999999999999	-0.342222222222222	-0.450714285714284	-1.22384615384615	-0.634166666666665	-1.32	-1.3725	-0.226666666666667	-0.328999999999999	-2.56	-0.37	0.16625	-1.96125	1.26	1.18	0.101111111111111	0.326666666666666	-1.05066666666667	2.89416666666667	-3.73333333333333	-1.92571428571429	-0.286153846153846	-0.572857142857144	-0.805	1.92181818181818	0.0860000000000003	-0.201000000000001	-2.494	2.24416666666667	0.830000000000002	0.387857142857143	0.0226666666666659	0.649999999999999	0.0837500000000002	-1.831	-0.689444444444444	-1.4225	-1.34388888888889	1.58875	-0.525714285714285	1.86	1.558	0.68125	-2.69375	-0.0973333333333386	2.35166666666667	1.30571428571429	-1.734	-0.0216666666666665	-0.36090909090909	-0.548571428571432	0.379000000000001	0.745999999999999	0.18	1.38375	-1.38999999999999	-0.972666666666662	1.715	-0.998749999999998	-2.48375	0.784444444444443	-0.255000000000001	1.345625	-1.76090909090909	0.158333333333335	0.144166666666671	-1.15	-1.21846153846154	0.178	-0.948235294117647	-0.187272727272726	-1.603	-0.95875	0.185625000000002	-0.65	0.411428571428571	-1.63428571428571	-1.15875	-1.0875	0.670000000000002	0.236000000000001	-1.022	-0.17	-1.01454545454546	1.78818181818182	-3.27882352941176	-1.41066666666667	0.288	-0.173636363636362	2.19222222222222	1.56411764705883	3.03818181818182	-1.17	0.494545454545456	-0.445833333333333	-0.643636363636364	-0.686999999999998	-0.898	0.930999999999999	0.123636363636363	-2.73857142857143	-0.668571428571427	-0.396666666666667	-0.575555555555555	-1.12272727272727	-1.50142857142857	-1.652	-0.997777777777778	-1.12428571428571	-2.4475	-1.07125	-0.960000000000001	1.25181818181818	0.35	-1.25111111111111	-0.868461538461538	0.3325	-0.782999999999999	0.247	0.287000000000001	-2.23	-2.11	1.155	-1.828	-0.9015	-0.946	-1.91230769230769	-0.0587499999999981	-1.04222222222222	0.149090909090908	-1.39722222222222	-0.10888888888889	-0.00636363636363768	-0.0209090909090897	1.31909090909091	1.581	0.86	-0.331111111111111	0.973846153846154	-1.49285714285714	-2.3875	0.439333333333334	0.925	0.357777777777779	0.237058823529413	-2.31	-0.175000000000001	1.05125	-1.786	0.119473684210529	-0.886999999999999	-0.210909090909091	-1.36833333333333	0.374545454545451	0.00187499999999829	-0.458571428571428	-5.15	-4.25	0.57	-0.83	-0.58	0.579999999999999	-5.15	-2.9	-5.15	0.2	-2.34	-1.73	-5.15	-4.56	3.59	0.220000000000001	-3.69	-5.08	-5.15	-2.69	-0.58	-2	0.760000000000002	1.06	-0.58	-4.44	0.859999999999999	-3.54	-1.34	0.58	-5.15	-1.02	-4	-1.84	1.82	-5.15	-1.95	4	-0.6	-3.55	-3.57	-0.499999999999998	0.0199999999999996	-5.15	1.16	-5.15	0.44	-0.699999999999999	-5.15	-0.58	-1.04	0.35	-1.17	-0.0499999999999998	3.81	1.55	-1.45	-4.97	-2.66	2.68	-0.569999999999999	0.0600000000000005	-0.00999999999999801	-0.24	-0.57	-2.77	-3.26	-2.84	1.14	0.759999999999999	-0.579999999999998	-0.100000000000003	-2.14	3.64	-3.8	-0.240000000000002	-3.47	-4.13	4.13	-6.44	-4.32	-7.48	2.06	-2.31	4.92	1.32	-1.04	6.33	-0.57	0.370000000000001	-0.649999999999999	-3.62	-0.5	5.66	-2.56	-7.48	-1.38	1.3	-4.05	-0.0799999999999983	-3.75	-3.76	-0.00999999999999979	-3.85	3.81	-1.65	-1.56	-3.15	1.68	-2.26	-0.28	-0.540000000000001	-1.8	0.23	1.01	-2.1	-0.0999999999999999	-3.32	-3.06	-3.74	1.36	1.19	1.76	-0.52	1.34	-0.579999999999998	0.219999999999997	-0.199999999999999	3.6	0.800000000000001	2.12	0.8	-7.48	2.59	-4.38000000000001	5.83	-1.77	3.8	4.92	-2.89	-0.69	-0.840000000000002	4	-2.76	-1.79	-0.139999999999997	-4.1	0.73	-4.34	1.34	-1.17	-2.53	0.23	-2.37	-0.25	1.71	1.09	-3.06	-2.29	3.99	-5.26	-0.46	-2.35	-3.07	0.619999999999999	1.01	-1.68	-3.96	0.969999999999999	1.22	-1.44	2.35	-3.73	-4.03	-2.01	1.16	-0.26	-5.09	-0.38	-5.15	-1.39	-0.65	2.31	0.590000000000001	-0.179999999999998	-0.899999999999999	-1.33	-2.41	-0.58	0.480000000000002	0.810000000000001	-5.15	-2.96	2.07	-0.910000000000001	-1.25	-0.211666666666666	-2.495	0.51	-0.264	0.227142857142857	-0.578571428571429	-0.576666666666666	-1.88	-2.602	-0.334285714285715	-1.30714285714286	1.06375	-1.43125	-1.16857142857143	-0.676666666666668	-1.99571428571428	-2.32	-3.8	-3.18142857142857	-0.578571428571427	-0.786666666666665	-0.963750000000001	0.111428571428572	-0.113333333333333	-0.58	-0.998571428571427	-2.04333333333333	-0.738571428571429	0.0712499999999991	1.55375	-3.82166666666667	0.148888888888889	-0.855882352941176	-0.677692307692308	-1.41555555555555	0.177499999999998	-1.21928571428571	0.23	-1.15444444444444	-2.1575	-0.5	-0.997777777777777	0.698571428571427	-3.03230769230769	-0.00583333333333513	-1.56	-0.448333333333334	-0.110833333333334	-0.385	0.0024999999999995	0.19	0.0149999999999997	-0.72125	-0.41875	0.306000000000001	0.0566666666666666	-1.08111111111111	-1.15466666666666	0.225000000000001	0.731111111111108	-1.10142857142857	-0.226153846153846	-1.19857142857143	-0.84375	1.08454545454546	-1.104	0.318000000000001	-2.083	2.6625	1.09909090909091	-0.537142857142854	-0.72666666666667	-2.04	-0.411250000000001	0.134	1.98277777777778	-0.126249999999999	-1.48166666666667	1.42375	-0.485714285714284	-0.638333333333332	0.459	-0.38875	-3.35125	0.584666666666664	2.35166666666666	-1.19857142857143	1.278	-0.571666666666667	-1.01272727272728	0.422142857142857	-0.410000000000004	0.645	-0.677499999999998	-0.8725	-2.20294117647059	-1.216	0.662500000000001	-0.987499999999997	-0.983750000000001	-0.89777777777778	-1.60666666666667	-0.274375000000003	-2.10818181818182	1.62	0.216666666666665	-0.744166666666667	-0.68923076923077	0.0430000000000001	-0.624705882352941	-1.33818181818182	0.303	-0.621250000000002	-0.0106249999999974	-0.0380000000000003	0.494285714285715	-1.05571428571429	-1.305	-1.594375	-2.43692307692308	0.359999999999999	-1.114	-0.57142857142857	-1.67636363636364	-1.15181818181818	-3.17176470588235	0.0600000000000023	-1.08	-0.0890909090909062	0.983333333333331	3.85941176470588	1.23272727272727	-2.17444444444445	-1.63454545454545	-1.15416666666667	1.52272727272727	-1.113	0.238000000000001	0.909000000000001	-0.318181818181818	-0.195714285714287	-1.35714285714286	-0.315555555555557	-0.741111111111111	-0.687272727272727	0.0649999999999977	-1.366	0.363333333333333	-1.04	-0.00375000000000014	-1.375	-1.25375	1.18181818181818	-2.01888888888889	-0.341111111111111	0.350000000000001	-0.493749999999999	-1.327	-0.144	0.327999999999999	-2.502	-1.15166666666667	-2.22666666666667	-1.49066666666667	-0.778499999999999	-1.07	-1.41846153846154	-1.3875	0.125555555555557	0.00818181818181785	-1.37888888888889	-0.0166666666666675	-2.06	-2.23	-1.31090909090909	1.237	0.863333333333333	-0.312222222222223	1.24769230769231	-0.91	-2.3875	-0.232666666666667	0.893333333333334	-0.735555555555555	0.778823529411765	-1.27	-1.254	-1.38	-1.778	-0.0478947368421068	-1.226	-0.833636363636364	-1.35277777777778	-0.49	-0.406874999999999	-0.347619047619047	-5.15	-3.9	-0.59	-0.83	-0.58	0.579999999999999	-5.15	-0.58	-4.93	0.2	-2.34	-1.08	-5.15	-4.56	-0.979999999999998	-0.580000000000001	-3.69	-5.08	-1.6	-2.69	-0.58	-2	-5.15	2.39	-0.58	-0.58	0.859999999999999	-3.54	-0.73	4	1.29	-1.02	-4	0.53	0.52	-2.24	1.75	4	-0.6	-1.96	-3.57	3.25	-1.08	-5.15	-1.39	-4.98	-4.85	-0.699999999999999	-5.15	-0.58	-1.04	0.35	-3.07	-0.0499999999999998	3.81	1.55	-1.45	-4.97	0.349999999999998	2.68	-0.569999999999999	0.0600000000000005	3.81	-1.77	5.45	-2.77	-3.67	-2.84	0.34	0.759999999999999	6.33	-0.100000000000003	-2.14	2.2	0.88	1.79	-3.47	-4.15	4.13	1.06	-4.32	-7.08	2.06	-2.31	4.92	1.32	3.81	1.77635683940025e-15	-0.57	0.370000000000001	-0.98	-7.48	-0.5	5.66	-1.46	-7.48	-1.38	1.3	-1.24	-0.58	-3.75	-3.76	-0.00999999999999979	-3.85	2.67	-1.27	-3.24	-3.15	2.76	-2.26	0.0100000000000005	-2.53	-0.00999999999999979	0.23	-1.44	-0.73	-1.3	-3.32	-2.81	-3.74	3.17	1.19	1.89	4.48	1.34	-0.579999999999998	6.33	-0.199999999999999	3.6	0.800000000000001	0.27	1.28	-7.48	4.59	-4.35	-0.559999999999999	-3.4	-0.94	4.78	-2.89	-0.980000000000001	-0.840000000000002	3.87	-0.64	-3.68	4.7	-4.1	-0.83	-4.53	1.33	-1.17	-1.91	0.23	0.0100000000000002	-0.25	-5.77	3.3	-2.45	-2.29	3.81	-6.13	-0.46	0.899999999999999	-3.07	0.619999999999999	3.63	-1.68	-1.83	1.09	1.22	-1.44	-0.27	-3.66	-3.92	-2.01	0.12	-0.5	-5.09	-0.38	1.05	-1.39	0.23	2.31	0.590000000000001	1.17	-0.899999999999999	-1.33	1.53	-0.58	0.0400000000000009	3.99	-5.15	-2.96	2.07	-1.01	-1.41	0.0525000000000002	-2.1925	-0.272500000000001	0.0199999999999996	0.560714285714285	0.595714285714285	0.185	-1.13083333333334	-2.253	0.142857142857142	0.537857142857143	0.673125000000001	-2.13375	-0.984285714285715	-0.700555555555555	-1.43285714285714	-2.634	-3.71	-1.83785714285714	0.200714285714286	-1.30416666666667	-1.268125	-1.42571428571429	-0.161666666666667	-1.629	-0.527857142857144	-2.08083333333333	-1.07071428571429	-0.290625	1.11625	-1.59333333333333	0.0750000000000011	-0.688823529411764	-0.620384615384616	-0.764444444444445	-0.1525	-1.155	-0.200624999999999	-0.0355555555555558	-1.02333333333333	-0.3825	-0.670000000000002	0.123928571428571	-2.12807692307692	-0.32	-1.44	-0.910416666666666	-0.168750000000001	-0.357000000000001	-1.27875	-0.0899999999999999	0.0906249999999993	-1.34125	0.420625	0.743	0.0788888888888888	-0.377222222222223	-1.10266666666666	1.55958333333333	-1.50111111111111	-1.51357142857143	-0.256153846153847	-0.885714285714286	-0.824374999999999	1.50318181818182	-0.508999999999999	0.0584999999999987	-2.2885	2.45333333333334	0.964545454545453	-0.0746428571428552	-0.352	-0.695	-0.16375	-0.8485	0.646666666666668	-0.774374999999999	-1.41277777777778	1.50625	-0.505714285714285	0.610833333333336	1.0085	0.14625	-3.0225	0.24366666666667	2.35166666666667	0.0535714285714288	-0.227999999999998	-0.296666666666667	-0.686818181818182	-0.0632142857142881	-0.015500000000003	0.695499999999999	-0.248749999999998	0.255625	-1.79647058823529	-1.09433333333334	1.18875	-0.993124999999999	-1.73375	-0.0566666666666666	-0.930833333333332	0.535625000000003	-1.93454545454545	0.889166666666668	0.18041666666667	-0.947083333333333	-0.953846153846154	0.1105	-0.786470588235295	-0.762727272727272	-0.649999999999999	-0.790000000000001	0.0874999999999986	-0.344	0.452857142857143	-1.345	-1.231875	-1.3409375	-0.883461538461539	0.298	-1.068	-0.370714285714286	-1.34545454545455	0.318181818181817	-3.22529411764706	-0.675333333333334	-0.396000000000001	-0.131363636363634	1.58777777777778	2.71176470588236	2.13545454545455	-1.67222222222222	-0.57	-0.800000000000001	0.439545454545456	-0.899999999999999	-0.33	0.92	-0.0972727272727276	-1.46714285714286	-1.01285714285714	-0.356111111111112	-0.658333333333333	-0.904999999999999	-0.718214285714286	-1.509	-0.317222222222222	-1.08214285714286	-1.225625	-1.223125	-1.106875	1.21681818181818	-0.834444444444443	-0.796111111111111	-0.259230769230768	-0.0806249999999995	-1.055	0.051499999999999	0.307500000000001	-2.366	-1.63083333333333	-0.535833333333333	-1.65933333333333	-0.84	-1.008	-1.66538461538461	-0.723125	-0.458333333333332	0.0786363636363649	-1.38805555555556	-0.0627777777777787	-1.03318181818182	-1.12545454545455	0.00409090909090715	1.409	0.861666666666667	-0.321666666666665	1.11076923076923	-1.20142857142857	-2.3875	0.103333333333333	0.909166666666668	-0.188888888888888	0.50794117647059	-1.79	-0.714500000000001	-0.164375000000001	-1.782	0.0357894736842113	-1.0565	-0.522272727272728	-1.36055555555556	-0.0577272727272735	-0.202500000000001	-0.403095238095238
chrII_389687_T_C_+	YBR076W_chrII_389687_T_C_72_2	TRUE	-0.625088067393647	UpStream	TRUE	TRUE	FALSE	FALSE	FALSE	FALSE	TRUE	TRUE	-2.38312505873446	1	73	1	0	0	-1	0	1	0	-1	0.368421052631579	1.01818181818182	NA	NA	NA	NA	1300	424	174	540	2.94	0	0.47	0.53	0	0	0	0	0	0	0	0	0	0	0	0	0	0	0	0	0	0	0	0	0	0	0	0	0	0	0	0	0	0	0	0	0	0	0	0	0	0	0	0	0	0	0	0	0	0	0	0	0	0	0	0	0	0	0	0	0	0	0	0	0	0	0	0	0	0	0	0	0	0	0	0	0	0	0	0	0	0	0	0	0	0	0	0	0	0	0	0	0	0	0	0	0	0	0	0	0	0	0	0	0	0	0	0	0	0	0	0	0	0	0	0	0	0	0	0	0	0	0	0	0	0	0	0	0	0	0	0	0	0	0	0	0	0	0	0	0	0	0	0	0	0	0	0	0	0	0	0	0	0	0	0	0	0	0	0	0	0	0	0	0	0	0	0	0	0	0	0	0	0	0	0	0	0	0	0	0	0	0	0	0	0	0	0	0	0	0	0	0	0	0	0	0	0	0	0	0	0	0	0	0	0	0	0	0	0	0	0	0	0	0	0	0	0	0	0	0	0	0	0	0	0	0	0	0	0	0	0	0	0	0	0	0	0	0	0	0	0	0	0	0	0	0	0	0	0	0	0	0	0	0	0	0	0	0	0	0	0	0	0	0	0	0	0	0	0	0	0	0	0	0	0	0	0	0	0	0	0	0	0	0	0	0	0	0	0	0	0	0	0	0	0	0	0	0	0	0	0	0	0	0	0	0	0	0	0	0	0	0	0	0	0	0	0	0	0	0	0	0	0	0	0	0	0	0	0	0	0	0	0	0	0	0	0	0	0	0	0	0	0	0	0	0	0	0	0	0	0	0	0	0	0	0	0	0	0	0	0	0	0	0	0	0	0	0	0	0	0	0	0	0	0	0	0	0	0	0	0	0	0	0	0	0	0	0	0	0	0	0	0	0	0	0	0	0	0	0	0	0	0	0	0	0	0	0	0	0	0	0	0	0	0	0	0	0	0	0	0	0	0	0	0	0	0	0	0	0	0	0	0	0	0	0	0	0	0	0	0	0	0	0	0	0	0	0	0	0	0	0	0	0	0	0	0	0	0	0	0	0	0	0	0	0	0	0	0	0	0	0	0	0	0	0	0	0	0	0	0	0	0	0	0	0	0	0	0	0	0	0	0	0	0	0	0	0	0	0	0	0	0	0	0	0	0	0	0	0	0	0	0	0	0	0	0	0	0	0	0	0	0	0	0	0	0	0	0	0	0	0	0	0	0	0	0	0	0	0	0	0	0	0	0	0	0	0	0	0	0	0	0	0	0	0	0	0	0	0	0	0	0	0	0	0	0	0	0	0	0	0	0	0	0	0	0	0	0	0	0	0	0	0	0	0	0	0	0	0	0	0	0	0	0	0	0	0	0	0	0	0	0	0	0	0	0	0	0	0	0	0	0	0	0	0	0	0	0	0	0	0	0	0	0	0	0	0	0	0	0	0	0	0	0	0	0	0	0	0	0	0	0	0	0	0	0	0	0	0	0	0	0	0	0	0	0	0	0	0	0	0	0	0	0	0	0	0	0	0	0	0	0	0	0	0	0	0	0	0	0	0	0	0	0	0	0	0	0	0	0	0	0	0	0	0	0	0	0	0	0	0	0	0	0	0	0	0	0	0	0	0	0	0	0	0	0	0	0	0	0	0	0	0	0	0	0	0	0	0	0	0	0	0	0	0	0	0	0	0	0	0	0	0	0	0	0	0	0	0	0	0	0	0	0	0	0	0	0	0	0	0	0	0	0	0	0	0	0	0	0	0	0	0	0	0	0	0	0	0	0	0	0	0	0	0	0	0	0	0	0	0	0	0	0	0	0	0	0	0	0	0	0	0	0	0	0	0	0	0	0	0	0	0	0	0	0	0	0	0	0	0	0	0	0	0	0	0	0	0	0	0	0	0	0	0	0	0	0	0	0	0	0	0	0	0	0	0	0	0	0	0	0	0	0	0	0	0	0	0	0	0	0	0	0	0	0	0	0	0	0	0	0	0	0	0	0	0	0	0	0	0	0	0	0	0	0	0	0	0	0	0	0	0	0	0	0	0	0	0	0	0	0	0	0	0	0	0	0	0	0	0	0	0	0	0	0	0	0	0	0	0	0	0	0	0	0	0	0	0	0	0	0	0	0	0	0	0	0	0	0	0	0	0	0	0	0	0	0	0	0	0	0	0	0	0	0	0	0	0	0	0	0	0	0	0	0	0	0	0	0	0	0	0	0	0	0	0	0	0	0	0	0	0	0	0	0	0	0	0	0	0	0	0	0	0	0	0	0	0	0	0	0	0	0	0	0	0	0	0	0	0	0	0	0	0	0	0	0	0	0	0	0	0	0	0	0	0	0	0	0	0	0	0	0	0	0	0	0	0	0	0	0	0	0	0	0	0	0	0	0	0	0	0	0	0	0	0	0	0	0	0	0	0	0	0	0	0	0	0	0	0	0	0	0	0	0	0	0	0	0	0	0	0	0	0	0	0	0	0	0	0	0	0	0	0	0	0	0	0	0	0	0	0	0	0	0	0	0	0	0	0	0	0	0	0	0	0	0	0	0	0	0	0	0	0	0	0	0	0	0	0	0	0	0	0	0	0	0	0	0	0	0	0	0	0	0	0	0	0	0	0	0	0	0	0	0	0	0	0	0	0	0	0	0	0	0	0	0	0	0	0	0	0	0	0	0	0	0	0	0	0	0	0	0	0	0	0	0	0	0	0	0	0	0	0	0	0	0	0	0	0	0	0	0	0	0	0	0	0	0	0	0	0	0	0	0	0	0	0	0	0	0	0	0	0	0	0	0	0	0	0	0	0	0	0	0	0	0	0	0	0	0	0	0	0	0	0	0	0	0	0	0	0	0	0	0	0	0	0	0	0	0	0	0	0	0	0	0	0	0	0	0	0	0	0	0	0	0	0	0	0	0	0	0	0	0	0	0	0	0	0	0	0	0	0	0	0	0	0	0	0	0	0	0	0	0	0	0	0	0	0	0	0	0	0	0	0	0	0	0	0	0	0	0	0	0	0	0	0	0	0	0	0	0	0	0	0	0	0	0	0	0	0	0	0	0	0	0	0	0	0	0	0	0	0	0	0	0	0	0	0	0	0	0	0	0	0	0	0	0	0	0	0	0	0	0	0	0	0	0	0	0	0	0	0	0	0	0	0	0	0	0	0	0	0	0	0	0	0	0	0	0	0	0	0	0	0	0	0	0	0	0	0	0	0	0	0	0	0	0	0	0	0	0	0	0	0	0	0	0	0	0	0	0	0	0	0	0	0	0	0	0	0	0	0	0	0	0	0	0	0	0	0	0	0	0	0	0	0	0	0	0	0	0	0	0	0	0	0	0	0	0	0	0	0	0	0	0	0	0	0	0	0	0	0	0	0	0	0	0	0	0	0	0	0	0	0	0	0	0	0	0	0	0	0	0	0	0	0	0	0	0	0	0	0	0	0	0	0	0	0	0	0	0	0	0	0	0	0	0	0	0	0	0	0	0	0	0	0	0	0	0	0	0	0	0	0	0	0	0	0	0	0	0	0	0	0	0	0	0	0	0	0	0	0	0	0	0	0	0	0	0	0	0	0	0	0	0	0	0	0	0	0	0	0	0	0	0	0	0	0	0	0	0	0	0	0	0	0	0	0	0	0	0	0	0	0	0	0	0	0	0	0	0	0	0	0	0	0	0	0	0	0	0	0	0	0	0	0	0	0	0	0	0	0	0	0	0	0	0	0	0	0	0	0	0	0	0	0	0	0	0	0	0	0	0	0	0	0	0	0	0	0	0	0	0	0	0	0	0	0	0	0	0	0	0	0	0	0	0	0	0	0	0	0	0	0	0	0	0	0	0	0	0	0	0	0	0	0	0	0	0	0	0	0	0	0	0	0	0	0	0	0	0	0	0	0	0	0	0	0	0	0	0	0	0	0	0	0	0	0	0	0	0	0	0	0	0	0	0	0	0	0	0	0	0	0	0	0	0	0	0	0	0	0	0	0	0	0	0	0	0	0	0	0	0	-4	5.15	-1.02	-1.47	0.58	5.15	1.15	4.03	5.15	-0.11	2.45	-1.96	4.06	-1.95	2.07	-0.48	3.69	5.08	5.15	5.15	3.32	4.83	-3.41	-0.57	0.58	3.78	4.03	-1.96	-2.45	-4	1.75	-2.52	1.92	5.15	0.42	1.97	0.94	-4	2.08	5.11	0.890000000000001	-2.14	-0.0199999999999996	5.15	1.95	0	-3.28	-3.35	0.14	-0.4	0.22	-1.47	1.35	0.39	0.57	0.17	0.71	6.29	7.37	-2.68	0.57	0.2	0.57	1.32	0.710000000000001	3.14	3.26	2.46	-4.02	0.73	0.579999999999998	-3.83	2.14	-3.96	-3.48	-0.690000000000001	3.3	0.81	-4.13	0.699999999999999	4.32	7.48	-2.06	5.41	6.26	0.41	4.28	1.88	0.57	-2.99	1.79	0.579999999999999	0.579999999999999	-3.47	-0.71	1.26	5.91	-1.3	1.17	7.17	-0.31	4.64	0.00999999999999979	2.01	-3.81	3.67	-0.22	3.15	2.15	2.83	2.44	1.61	-4.52	-3.01	3.27	-2.38	3.18	-3.59	1.79	0.59	-1.08	2.09	-0.98	2.15	-5.74	6.05	-0.0699999999999994	5.2	-3.14	-0.800000000000001	-1.3	-0.800000000000001	7.48	-1.52	2.34	-5.83	7.41999999999999	-4.45	-3.58	1.27	-0.890000000000001	1.47	-4	0.61	-0.18	-3.64	4.11	-1.19	4.35	-4	5.26	-1.99	-0.140000000000001	4.05	0.78	4.04	0.0900000000000003	1.69	2.29	-2.88	4.37	0.599999999999999	3.7	5.05	0.46	3.59	3.72	2.95	1.34	-1.27	0.58	-0.790000000000003	-1.72	-1.27	1.68	-1.34	-0.59	2.78	-0.85	5.15	2.92	1.36	-1.87	-3.16	0.17	2.12	0.4	5.13	4.44	-3.52	2.94	0.3	0.58	-2.15	-3.64	0.41	0.211666666666666	2.495	-0.51	0.263999999999999	-0.227142857142857	0.578571428571429	0.576666666666666	1.88	2.602	0.334285714285715	1.30714285714286	-1.06375	1.43125	1.16857142857143	0.676666666666666	1.99571428571429	2.32	3.8	3.18142857142857	0.578571428571429	0.786666666666665	0.963749999999999	-0.11142857142857	0.113333333333333	0.58	0.998571428571429	2.04333333333333	0.738571428571429	-0.0712500000000009	-1.55375	3.82166666666667	-0.148888888888889	0.855882352941176	0.677692307692308	1.41555555555555	-0.1775	1.21928571428571	-0.23	1.15444444444444	2.1575	0.5	0.997777777777777	-0.69857142857143	3.03230769230769	0.00583333333333336	1.56	0.448333333333334	0.110833333333332	0.385	-0.0024999999999995	-0.19	-0.0149999999999997	0.721250000000001	0.418750000000001	-0.306000000000001	-0.0566666666666666	1.08111111111111	1.15466666666666	-0.225000000000001	-0.731111111111112	1.10142857142857	0.226153846153846	1.19857142857143	0.84375	-1.08454545454545	1.104	-0.318	2.083	-2.6625	-1.09909090909091	0.537142857142854	0.726666666666663	2.04	0.411249999999999	-0.134	-1.98277777777778	0.126249999999999	1.48166666666667	-1.42375	0.485714285714284	0.638333333333332	-0.459	0.38875	3.35125	-0.584666666666671	-2.35166666666666	1.19857142857143	-1.278	0.571666666666667	1.01272727272728	-0.422142857142859	0.41	-0.645	0.677499999999998	0.8725	2.20294117647059	1.216	-0.6625	0.987500000000001	0.983749999999999	0.897777777777776	1.60666666666667	0.274374999999999	2.10818181818182	-1.62	-0.216666666666665	0.744166666666666	0.689230769230769	-0.0430000000000001	0.624705882352941	1.33818181818182	-0.303	0.62125	0.010625000000001	0.0379999999999994	-0.494285714285715	1.05571428571429	1.305	1.594375	2.43692307692308	-0.359999999999999	1.114	0.57142857142857	1.67636363636364	1.15181818181818	3.17176470588235	-0.0599999999999987	1.08	0.0890909090909098	-0.983333333333334	-3.85941176470589	-1.23272727272727	2.17444444444445	1.63454545454545	1.15416666666667	-1.52272727272727	1.113	-0.238000000000001	-0.908999999999999	0.318181818181818	0.195714285714286	1.35714285714286	0.315555555555557	0.741111111111111	0.687272727272726	-0.0650000000000013	1.366	-0.363333333333334	1.04	0.00375000000000014	1.375	1.25375	-1.18181818181818	2.01888888888889	0.341111111111111	-0.350000000000001	0.49375	1.327	0.144	-0.327999999999999	2.502	1.15166666666667	2.22666666666667	1.49066666666667	0.778500000000001	1.07	1.41846153846154	1.3875	-0.125555555555556	-0.00818181818181785	1.37888888888889	0.0166666666666657	2.06	2.23	1.31090909090909	-1.237	-0.863333333333333	0.312222222222223	-1.24769230769231	0.91	2.3875	0.232666666666667	-0.893333333333334	0.735555555555555	-0.778823529411765	1.27	1.254	1.38	1.778	0.0478947368421068	1.226	0.833636363636364	1.35277777777778	0.489999999999998	0.406875000000001	0.347619047619048	-4	5.15	3.5	-0.82	-3.84	-2.71	8.88178419700125e-16	0.58	5.09	-0.12	-1.22	0.42	5.15	-0.199999999999999	1.08	0.58	5.15	5.08	1.37	-1.17	5.15	5.15	5.15	2.2	5.15	0.58	5.15	-0.17	2.69	-4	-4	1.59	1.66	4.21	0.58	0.58	2.91	0.47	-0.22	0.410000000000001	1.64	-2.8	0.58	1.14	1.39	-0.120000000000001	3.43	-0.81	-0.0299999999999994	3.75	0.96	-1.91	2.76	-2.12	0.0100000000000007	-0.75	-2.54	5.77	-0.120000000000001	7.21	4.37	0.179999999999998	-3.24	-0.14	4.1	-0.0599999999999996	1.69	4.07	-0.34	4.56	0.579999999999998	-1.07	-2.9	-1.85	0.0899999999999999	0.32	1.38	1.04	-0.0899999999999999	1.51	-1.12	7.48	-1.57	7.04	1.08	0.41	-3.81	7.48	-1.07	-1.39	4.13	5.59	-1.78	-0.29	-2.3	-6.33000000000001	1.23	-2.8	7.18	2.92	-1.23	2.16	-6.33	0.300000000000001	1.15	-3.39	1.63	2.97	1.53	2.45	-0.0999999999999996	-0.0300000000000007	-3.21	-2.97	3.45	0.73	3.77	-3.12	-1.19	0.0300000000000011	-3.9	3.72	-2.53	2.56	1.83	1.33000000000001	1.53	1.4	-3.49	-6.33	-0.27	-5.51	1.6	7.48	2.64	4.2	1.04	1.88	-2.39	-1.08	3.4	5.15	-2.74	3.29	3.68	-1.37	4.14	0.15	3.76	3.1	0.679999999999999	-1.95	-2.87	0.75	1.8	5.77	-3.3	-0.16	0.4	-2.59	6.71	2.14	0.32	3.66	0.24	-0.360000000000001	4.43	-1.97	1.25	-1.27	0.58	1.57	-0.18	-0.339999999999998	1.85	-1.52	-0.23	-1.34	-0.7	5.15	2.92	-0.23	-0.18	-3.27	-1.73	5.13	-2.35	0.58	4.44	0.94	1.14	1.42	1.02	-0.469999999999999	0.459999999999999	0.51	-0.316666666666666	1.89	1.055	-0.303999999999999	-0.894285714285713	-1.77	-0.946666666666667	0.381666666666667	1.904	-0.620000000000001	-2.38285714285714	-0.282500000000001	2.83625	0.800000000000001	0.724444444444446	0.869999999999999	2.948	3.62	0.494285714285715	-0.980000000000002	1.82166666666667	1.5725	2.96285714285714	0.209999999999999	2.678	0.0571428571428569	2.11833333333333	1.40285714285714	0.6525	-0.678749999999999	-0.635	-0.00111111111111128	0.521764705882351	0.563076923076922	0.113333333333335	0.482499999999998	1.09071428571428	0.631250000000001	-1.08333333333333	-0.110833333333334	0.264999999999999	0.342222222222222	0.450714285714287	1.22384615384616	0.634166666666667	1.32	1.3725	0.226666666666667	0.329000000000001	2.56	0.37	-0.16625	1.96125	-1.26	-1.18	-0.101111111111113	-0.326666666666666	1.05066666666666	-2.89416666666667	3.73333333333333	1.92571428571429	0.286153846153846	0.572857142857142	0.805	-1.92181818181818	-0.0860000000000003	0.200999999999999	2.494	-2.24416666666667	-0.829999999999998	-0.387857142857143	-0.0226666666666695	-0.65	-0.083750000000002	1.831	0.689444444444444	1.4225	1.34388888888889	-1.58875	0.525714285714285	-1.86	-1.558	-0.68125	2.69375	0.0973333333333315	-2.35166666666666	-1.30571428571429	1.734	0.0216666666666665	0.36090909090909	0.548571428571428	-0.379000000000005	-0.746000000000002	-0.180000000000003	-1.38375	1.39	0.972666666666665	-1.715	0.998749999999998	2.48375	-0.784444444444444	0.255000000000001	-1.345625	1.76090909090909	-0.158333333333333	-0.144166666666667	1.15	1.21846153846154	-0.178	0.948235294117647	0.187272727272727	1.603	0.95875	-0.185624999999998	0.649999999999999	-0.411428571428571	1.63428571428571	1.15875	1.0875	-0.669999999999998	-0.235999999999999	1.022	0.17	1.01454545454546	-1.78818181818182	3.27882352941177	1.41066666666667	-0.288	0.173636363636362	-2.19222222222222	-1.56411764705882	-3.03818181818182	1.17	-0.494545454545452	0.445833333333333	0.643636363636364	0.687000000000001	0.898	-0.931000000000001	-0.123636363636363	2.73857142857143	0.668571428571427	0.396666666666665	0.575555555555555	1.12272727272727	1.50142857142857	1.652	0.997777777777778	1.12428571428572	2.4475	1.07125	0.960000000000001	-1.25181818181818	-0.35	1.25111111111111	0.868461538461542	-0.3325	0.783000000000001	-0.247	-0.286999999999999	2.23	2.11	-1.155	1.828	0.9015	0.946	1.91230769230769	0.0587499999999999	1.04222222222222	-0.149090909090908	1.39722222222222	0.10888888888889	0.00636363636363591	0.0209090909090914	-1.31909090909091	-1.581	-0.86	0.331111111111111	-0.973846153846155	1.49285714285714	2.3875	-0.439333333333334	-0.925	-0.357777777777779	-0.237058823529411	2.31	0.175000000000001	-1.05125	1.786	-0.119473684210526	0.887	0.210909090909091	1.36833333333333	-0.374545454545453	-0.00187500000000007	0.458571428571429	-4	5.15	-1.02	-1.47	0.58	2.45	8.88178419700125e-16	0.58	5.15	-0.11	1.06	0.42	4.06	-1.95	1.08	0.58	3.76	5.08	1.37	3.41	3.32	4.83	-3.41	2.2	0.58	0.58	4.03	-1.96	-2.45	-4	-4	1.59	1.92	5.15	0.58	1.97	0.94	-4	2.08	0.410000000000001	0.970000000000001	-2.8	0.58	1.35	1.95	-0.120000000000001	-2.3	-3.35	0.14	-0.4	0.96	-1.47	1.35	-2.12	0.57	0.17	-2.54	6.29	0.759999999999998	-2.68	0.57	0.2	0.57	-0.12	4.1	-0.0599999999999996	3.26	2.46	-0.34	0.73	0.579999999999998	-3.83	-2.9	-3.96	-3.48	-0.690000000000001	2.77	0.81	-4.13	1.51	-1.12	7.48	-2.06	7.04	3.45	0.41	-3.81	1.93	0.57	-2.99	1.79	0.579999999999999	0.579999999999999	-1.69	-0.71	-4.94	1.23	-2.8	1.17	7.17	-0.31	4.64	-6.33	0.300000000000001	-3.24	-3.39	-0.22	3.15	1.53	2.62	2.44	1.61	-4.52	-2.97	3.42	0.73	3.18	-3.59	-1.19	0.0300000000000011	-2.95	2.09	-2.53	2.56	1.83	6.05	-0.0699999999999994	1.4	-3.49	-6.33	-1.3	-0.800000000000001	4.62	-1	2.64	-5.83	1.04	-4.45	-2.39	-1.08	-0.890000000000001	1.47	-4	2.64	1.7	-3.64	4.11	-1.19	4.35	-3.15	0.679999999999999	-1.98	-0.44	0.75	0.78	4.04	-3.3	0.119999999999999	2.29	-2.88	6.71	0.599999999999999	0.32	5.05	0.46	-0.360000000000001	4.24	-1.97	1.34	-1.27	0.58	1.57	-0.619999999999997	-0.339999999999998	1.85	-1.52	-0.59	-1.34	-0.85	5.15	2.92	-0.23	-0.38	-3.27	0.17	5.13	-2.35	0.58	4.44	-1.46	1.14	0.3	1.02	-2.15	-2.06	0.51	-0.0524999999999984	2.1925	0.272499999999999	-0.0199999999999996	-0.560714285714285	-0.595714285714285	-0.185	1.13083333333333	2.253	-0.142857142857144	-0.537857142857143	-0.673125000000001	2.13375	0.984285714285715	0.700555555555555	1.43285714285714	2.634	3.71	1.83785714285714	-0.200714285714286	1.30416666666667	1.268125	1.42571428571429	0.161666666666667	1.629	0.527857142857144	2.08083333333333	1.07071428571428	0.290624999999999	-1.11625	1.59333333333333	-0.0749999999999993	0.688823529411764	0.620384615384616	0.764444444444445	0.1525	1.155	0.200625000000002	0.035555555555554	1.02333333333333	0.3825	0.670000000000002	-0.123928571428571	2.12807692307692	0.32	1.44	0.910416666666666	0.168749999999999	0.357000000000001	1.27875	0.0899999999999999	-0.0906250000000002	1.34125	-0.420625	-0.742999999999999	-0.0788888888888888	0.377222222222222	1.10266666666666	-1.55958333333333	1.50111111111111	1.51357142857143	0.256153846153845	0.885714285714286	0.824375	-1.50318181818182	0.508999999999999	-0.0584999999999987	2.2885	-2.45333333333333	-0.964545454545455	0.0746428571428623	0.352	0.694999999999999	0.163749999999999	0.8485	-0.646666666666665	0.774374999999999	1.41277777777778	-1.50625	0.505714285714285	-0.610833333333332	-1.0085	-0.14625	3.0225	-0.243666666666662	-2.35166666666666	-0.0535714285714288	0.227999999999998	0.296666666666669	0.686818181818182	0.0632142857142846	0.0154999999999959	-0.695499999999999	0.248749999999998	-0.255625	1.79647058823529	1.09433333333333	-1.18875	0.993125000000003	1.73375	0.0566666666666666	0.930833333333334	-0.535625	1.93454545454545	-0.889166666666666	-0.180416666666666	0.947083333333333	0.953846153846154	-0.1105	0.786470588235294	0.762727272727273	0.649999999999999	0.790000000000001	-0.0874999999999986	0.343999999999999	-0.452857142857143	1.345	1.231875	1.3409375	0.883461538461539	-0.297999999999998	1.068	0.370714285714286	1.34545454545455	-0.31818181818182	3.22529411764705	0.675333333333334	0.396000000000001	0.131363636363634	-1.58777777777778	-2.71176470588235	-2.13545454545455	1.67222222222222	0.57	0.800000000000001	-0.439545454545456	0.900000000000002	0.329999999999998	-0.920000000000002	0.0972727272727276	1.46714285714286	1.01285714285714	0.356111111111112	0.658333333333332	0.904999999999999	0.718214285714286	1.509	0.317222222222223	1.08214285714286	1.225625	1.223125	1.106875	-1.21681818181818	0.834444444444443	0.796111111111113	0.259230769230768	0.0806250000000013	1.055	-0.051499999999999	-0.307500000000001	2.366	1.63083333333333	0.535833333333334	1.65933333333333	0.84	1.008	1.66538461538461	0.723125	0.458333333333332	-0.0786363636363649	1.38805555555556	0.0627777777777769	1.03318181818182	1.12545454545455	-0.00409090909090892	-1.409	-0.861666666666666	0.321666666666667	-1.11076923076923	1.20142857142857	2.3875	-0.103333333333333	-0.909166666666667	0.188888888888888	-0.507941176470588	1.79	0.714500000000001	0.164375	1.782	-0.0357894736842113	1.0565	0.522272727272727	1.36055555555556	0.0577272727272735	0.202499999999999	0.403095238095239
chrII_389867_C_T_+	YBR076W_chrII_389867_C_T_72_2	NA	-0.331211010563928	UpStream	TRUE	TRUE	FALSE	FALSE	FALSE	FALSE	TRUE	FALSE	-0.668053725496795	1	73	1	0	0	1	0	-1	0	0	0.407894736842105	0.984126984126984	NA	NA	NA	NA	1300	424	174	360	1.7	0	0.318	0.318	0	0	0	0	0	0	0	0	0	0	0	0	0	0	0	0	0	0	0	0	0	0	0	0	0	0	0	0	0	0	0	0	0	0	0	0	0	0	0	0	0	0	0	0	0	0	0	0	0	0	0	0	0	0	0	0	0	0	0	0	0	0	0	0	0	0	0	0	0	0	0	0	0	0	0	0	0	0	0	0	0	0	0	0	0	0	0	0	0	0	0	0	0	0	0	0	0	0	0	0	0	0	0	0	0	0	0	0	0	0	0	0	0	0	0	0	0	0	0	0	0	0	0	0	0	0	0	0	0	0	0	0	0	0	0	0	0	0	0	0	0	0	0	0	0	0	0	0	0	0	0	0	0	0	0	0	0	0	0	0	0	0	0	0	0	0	0	0	0	0	0	0	0	0	0	0	0	0	0	0	0	0	0	0	0	0	0	0	0	0	0	0	0	0	0	0	0	0	0	0	0	0	0	0	0	0	0	0	0	0	0	0	0	0	0	0	0	0	0	0	0	0	0	0	0	0	0	0	0	0	0	0	0	0	0	0	0	0	0	0	0	0	0	0	0	0	0	0	0	0	0	0	0	0	0	0	0	0	0	0	0	0	0	0	0	0	0	0	0	0	0	0	0	0	0	0	0	0	0	0	0	0	0	0	0	0	0	0	0	0	0	0	0	0	0	0	0	0	0	0	0	0	0	0	0	0	0	0	0	0	0	0	0	0	0	0	0	0	0	0	0	0	0	0	0	0	0	0	0	0	0	0	0	0	0	0	0	0	0	0	0	0	0	0	0	0	0	0	0	0	0	0	0	0	0	0	0	0	0	0	0	0	0	0	0	0	0	0	0	0	0	0	0	0	0	0	0	0	0	0	0	0	0	0	0	0	0	0	0	0	0	0	0	0	0	0	0	0	0	0	0	0	0	0	0	0	0	0	0	0	0	0	0	0	0	0	0	0	0	0	0	0	0	0	0	0	0	0	0	0	0	0	0	0	0	0	0	0	0	0	0	0	0	0	0	0	0	0	0	0	0	0	0	0	0	0	0	0	0	0	0	0	0	0	0	0	0	0	0	0	0	0	0	0	0	0	0	0	0	0	0	0	0	0	0	0	0	0	0	0	0	0	0	0	0	0	0	0	0	0	0	0	0	0	0	0	0	0	0	0	0	0	0	0	0	0	0	0	0	0	0	0	0	0	0	0	0	0	0	0	0	0	0	0	0	0	0	0	0	0	0	0	0	0	0	0	0	0	0	0	0	0	0	0	0	0	0	0	0	0	0	0	0	0	0	0	0	0	0	0	0	0	0	0	0	0	0	0	0	0	0	0	0	0	0	0	0	0	0	0	0	0	0	0	0	0	0	0	0	0	0	0	0	0	0	0	0	0	0	0	0	0	0	0	0	0	0	0	0	0	0	0	0	0	0	0	0	0	0	0	0	0	0	0	0	0	0	0	0	0	0	0	0	0	0	0	0	0	0	0	0	0	0	0	0	0	0	0	0	0	0	0	0	0	0	0	0	0	0	0	0	0	0	0	0	0	0	0	0	0	0	0	0	0	0	0	0	0	0	0	0	0	0	0	0	0	0	0	0	0	0	0	0	0	0	0	0	0	0	0	0	0	0	0	0	0	0	0	0	0	0	0	0	0	0	0	0	0	0	0	0	0	0	0	0	0	0	0	0	0	0	0	0	0	0	0	0	0	0	0	0	0	0	0	0	0	0	0	0	0	0	0	0	0	0	0	0	0	0	0	0	0	0	0	0	0	0	0	0	0	0	0	0	0	0	0	0	0	0	0	0	0	0	0	0	0	0	0	0	0	0	0	0	0	0	0	0	0	0	0	0	0	0	0	0	0	0	0	0	0	0	0	0	0	0	0	0	0	0	0	0	0	0	0	0	0	0	0	0	0	0	0	0	0	0	0	0	0	0	0	0	0	0	0	0	0	0	0	0	0	0	0	0	0	0	0	0	0	0	0	0	0	0	0	0	0	0	0	0	0	0	0	0	0	0	0	0	0	0	0	0	0	0	0	0	0	0	0	0	0	0	0	0	0	0	0	0	0	0	0	0	0	0	0	0	0	0	0	0	0	0	0	0	0	0	0	0	0	0	0	0	0	0	0	0	0	0	0	0	0	0	0	0	0	0	0	0	0	0	0	0	0	0	0	0	0	0	0	0	0	0	0	0	0	0	0	0	0	0	0	0	0	0	0	0	0	0	0	0	0	0	0	0	0	0	0	0	0	0	0	0	0	0	0	0	0	0	0	0	0	0	0	0	0	0	0	0	0	0	0	0	0	0	0	0	0	0	0	0	0	0	0	0	0	0	0	0	0	0	0	0	0	0	0	0	0	0	0	0	0	0	0	0	0	0	0	0	0	0	0	0	0	0	0	0	0	0	0	0	0	0	0	0	0	0	0	0	0	0	0	0	0	0	0	0	0	0	0	0	0	0	0	0	0	0	0	0	0	0	0	0	0	0	0	0	0	0	0	0	0	0	0	0	0	0	0	0	0	0	0	0	0	0	0	0	0	0	0	0	0	0	0	0	0	0	0	0	0	0	0	0	0	0	0	0	0	0	0	0	0	0	0	0	0	0	0	0	0	0	0	0	0	0	0	0	0	0	0	0	0	0	0	0	0	0	0	0	0	0	0	0	0	0	0	0	0	0	0	0	0	0	0	0	0	0	0	0	0	0	0	0	0	0	0	0	0	0	0	0	0	0	0	0	0	0	0	0	0	0	0	0	0	0	0	0	0	0	0	0	0	0	0	0	0	0	0	0	0	0	0	0	0	0	0	0	0	0	0	0	0	0	0	0	0	0	0	0	0	0	0	0	0	0	0	0	0	0	0	0	0	0	0	0	0	0	0	0	0	0	0	0	0	0	0	0	0	0	0	0	0	0	0	0	0	0	0	0	0	0	0	0	0	0	0	0	0	0	0	0	0	0	0	0	0	0	0	0	0	0	0	0	0	0	0	0	0	0	0	0	0	0	0	0	0	0	0	0	0	0	0	0	0	0	0	0	0	0	0	0	0	0	0	0	0	0	0	0	0	0	0	0	0	0	0	0	0	0	0	0	0	0	0	0	0	0	0	0	0	0	0	0	0	0	0	0	0	0	0	0	0	0	0	0	0	0	0	0	0	0	0	0	0	0	0	0	0	0	0	0	0	0	0	0	0	0	0	0	0	0	0	0	0	0	0	0	0	0	0	0	0	0	0	0	0	0	0	0	0	0	0	0	0	0	0	0	0	0	0	0	0	0	0	0	0	0	0	0	0	0	0	0	0	0	0	0	0	0	0	0	0	0	0	0	0	0	0	0	0	0	0	0	0	0	0	0	0	0	0	0	0	0	0	0	0	0	0	0	0	0	0	0	0	0	0	0	0	0	0	0	0	0	0	0	0	0	0	0	0	0	0	0	0	0	0	0	0	0	0	0	0	0	0	0	0	0	0	0	0	0	0	0	0	0	0	0	0	0	0	0	0	0	0	0	0	0	0	0	0	0	0	0	0	0	0	0	0	0	0	0	0	0	0	0	0	0	0	0	0	0	0	0	0	0	0	0	0	0	0	0	0	0	0	0	0	0	0	0	0	0	0	0	0	0	0	0	0	0	0	0	0	0	0	0	0	0	0	0	0	0	0	0	0	0	0	0	0	0	0	0	0	0	0	0	0	0	0	0	0	0	0	0	0	0	0	0	0	0	0	0	0	0	0	0	0	0	0	0	0	0	0	0	0	0	0	0	0	0	0	0	0	0	0	0	0	0	0	0	0	0	0	0	0	0	0	0	0	0	0	0	0	0	0	0	0	0	0	0	0	0	0	0	0	0	0	0	0	0	0	0	0	0	0	0	0	0	0	0	0	0	0	0	0	0	0	0	0	0	0	0	0	0	0	0	0	0	0	0	0	0	0	0	0	0	0	0	0	0	0	0	0	0	0	0	0	0	0	0	0	0	0	0	0	0	0	0	0	0	0	0	0	0	0	0	0	1.61	-5.15	-5.15	-3.12	-0.58	1.43	-5.15	-3.77	-5.15	-4.19	1.46	-1.73	-5.15	-5.15	-5.15	-2.33	-3.76	-5	-5.15	3.99	-5.15	-5.15	-0.580000000000001	0.48	-0.58	-5.15	-5.15	-5.15	-5.15	1.28	-5.15	-3.64	3.99	-1.21	1.16	0.0500000000000007	-5.15	4	-1.21	-4.47	-2.65	-1.04	-1.16	-5.06	-4.17	-2.13	1.15	1.15	-5.15	-0.58	-1.04	0.35	-0.58	-1.51	-0.569999999999999	-0.339999999999999	-3.37	-5.85	-3.79	-0.58	-0.57	-1.05	3.81	0.61	-0.0899999999999999	-2.27	-1.6	-4.37	0.429999999999996	-0.730000000000001	0.460000000000001	0.929999999999998	-2.16	1.54	-3.8	5.61	-3.17	-3.38	0.93	-3.22	-4.32	-7.48	-2.6	-7.48	-0.579999999999998	-3.5	3.24	-0.579999999999998	-0.569999999999999	-2.49	-0.279999999999997	-2.98	0.94	0.33	-2	-7.47999999999999	-7.48	-0.66	-4.05	3.18	-5.61	-2.98	-0.00999999999999979	-3.74	3.81	-4.43	-3.36	-3.76	0.17	-2.99	-4.11	-1.61	-1.54	-4.37	-3.09	3.05	-0.51	0.64	-3.06	-1.21	-1.59	-0.899999999999999	-1.71	-0.25	-0.579999999999998	-7.48	-2.21	0.42	-4.21	-0.0699999999999985	2.57	2.39	-0.59	-6.78	-3.48	3.45	5.76	-1.63	5.6	3.88	0.77	-4.52	0.97	-1.01	-5.16	-2.42	-3.78	0.44	-4.35	-1.74	-1.96	1.99	-0.57	-4.03	0.300000000000001	-4.04	1.09	-4.67	3.29	-1.56	-4.33	-0.880000000000001	-3.05	-5.07	-4.39	-4.81	-4.94	-5.15	-5.02	-0.85	0.13	-5.15	0.19	-1.25	-2.01	1.82	1.99	-5.15	0.6	-5.15	-5.15	-2.22	1.83	-1.97	3.81	-5.02	-4.34	-5.15	-4.44	0.729999999999997	-4.94	-0.880000000000001	-4.27	-0.0899999999999999	0.23	-2.81	-0.211666666666666	-2.495	0.51	-0.264	0.227142857142857	-0.578571428571429	-0.576666666666666	-1.88	-2.602	-0.334285714285713	-1.30714285714286	1.06375	-1.43125	-1.16857142857143	-0.676666666666668	-1.99571428571429	-2.32	-3.8	-3.18142857142857	-0.578571428571427	-0.786666666666667	-0.963750000000001	0.111428571428572	-0.113333333333333	-0.58	-0.998571428571429	-2.04333333333333	-0.738571428571429	0.0712499999999991	1.55375	-3.82166666666667	0.148888888888889	-0.855882352941176	-0.677692307692308	-1.41555555555556	0.177500000000002	-1.21928571428571	0.23	-1.15444444444445	-2.1575	-0.5	-0.997777777777777	0.698571428571427	-3.03230769230769	-0.00583333333333513	-1.56	-0.448333333333334	-0.110833333333334	-0.385	0.00250000000000128	0.19	0.0149999999999997	-0.72125	-0.41875	0.306000000000001	0.0566666666666684	-1.08111111111111	-1.15466666666666	0.225000000000001	0.731111111111112	-1.10142857142857	-0.226153846153846	-1.19857142857143	-0.843750000000002	1.08454545454545	-1.104	0.318000000000001	-2.083	2.6625	1.09909090909091	-0.537142857142861	-0.726666666666667	-2.04	-0.411249999999999	0.133999999999999	1.98277777777778	-0.126250000000002	-1.48166666666666	1.42375	-0.485714285714286	-0.638333333333334	0.459	-0.38875	-3.35125	0.584666666666667	2.35166666666667	-1.19857142857143	1.278	-0.571666666666667	-1.01272727272728	0.422142857142857	-0.409999999999997	0.645000000000001	-0.677500000000002	-0.872499999999999	-2.2029411764706	-1.21599999999999	0.6625	-0.987500000000001	-0.983749999999997	-0.897777777777778	-1.60666666666667	-0.274374999999999	-2.10818181818182	1.62	0.216666666666669	-0.744166666666668	-0.689230769230768	0.0430000000000001	-0.624705882352941	-1.33818181818182	0.303000000000001	-0.62125	-0.010625000000001	-0.0380000000000003	0.494285714285715	-1.05571428571429	-1.305	-1.594375	-2.43692307692308	0.359999999999999	-1.114	-0.571428571428571	-1.67636363636364	-1.15181818181818	-3.17176470588235	0.0600000000000023	-1.08	-0.0890909090909098	0.983333333333334	3.85941176470588	1.23272727272727	-2.17444444444444	-1.63454545454546	-1.15416666666667	1.52272727272727	-1.113	0.238	0.908999999999999	-0.318181818181818	-0.195714285714287	-1.35714285714286	-0.315555555555557	-0.74111111111111	-0.687272727272727	0.0650000000000013	-1.366	0.363333333333333	-1.04	-0.00374999999999837	-1.375	-1.25375	1.18181818181818	-2.01888888888889	-0.341111111111108	0.350000000000001	-0.49375	-1.327	-0.144	0.328000000000001	-2.502	-1.15166666666667	-2.22666666666667	-1.49066666666667	-0.778499999999999	-1.07	-1.41846153846154	-1.3875	0.125555555555554	0.00818181818181785	-1.37888888888889	-0.0166666666666675	-2.06	-2.23	-1.31090909090909	1.237	0.863333333333333	-0.312222222222223	1.24769230769231	-0.910000000000002	-2.3875	-0.232666666666667	0.893333333333334	-0.735555555555555	0.778823529411765	-1.27	-1.254	-1.38	-1.778	-0.0478947368421068	-1.226	-0.833636363636364	-1.35277777777778	-0.49	-0.406874999999999	-0.347619047619047	1.62	-1.34	-3.5	-2.72	-0.35	4	-0.58	-0.58	-5.09	-4.39	3.28	1.52	-5.15	-4.82	-4.66	-0.58	-5.15	-5.15	-1.09	1.17	-0.580000000000001	-1.3	-5.15	-2.29	-2.73	-0.58	-4.74	-5.15	-5.15	0.87	-0.58	-2.86	-1.13	-0.380000000000001	0.52	-1.48	-1.54	-0.100000000000001	2.12	0.9	-0.04	1.3	-0.890000000000001	-5.15	-4.99	-0.179999999999998	-0.0700000000000003	-0.0899999999999999	-1.39	-3.46	-0.21	0.88	-1.84	3.98	-4.39	-3.83	2.6	1.36	0.119999999999997	4.48	-1.25	-3.36	-0.57	1.28	4.73	-3.25	-3.67	-2.82	0.34	-1.54	-7.48	0.129999999999999	2.9	1.71	-0.579999999999999	2.14	-2.33	-7.44	-0.52	1.2	0.62	-1.82	-0.0499999999999998	-6.76	4.93	-3.5	3.81	2.3	-0.569999999999999	1.39	-0.110000000000003	6.33	-1.78	0.289999999999999	-1.19	-0.579999999999998	0.93	-0.19	-5.3	-7.44	-3.61	-2.16	2.05	-7.48	-0.579999999999999	1.73	-4.04	-2.97	-1.53	-3.89	-1.44	-1.81	-0.579999999999999	-4.83	-3.45	3.41	-3.99	-0.31	-2.81	5.48	-0.17	-0.91	-2.47	-2.56	-0.25	-7.48	-2.57	4.24	2.43	-2.77	0.27	0.309999999999999	-7.48	3.21	-4.76	2.51	-4.09	-3.24	2.39	4.21	-4.85	-5.15	2.15	0.639999999999999	-4.31	-0.990000000000002	-4.14	-0.78	-4.53	-2	-0.809999999999999	1.7	-0.57	0.0100000000000002	0.139999999999997	-2.83	3.3	-4.4	3.12	3.81	-7.44	-2.51	1.03	-5.07	-2.83	-0.509999999999999	-5.13	-1.31	-3.63	0.640000000000001	0.13	-0.58	-0.58	-0.58	3.99	1	1.56	-5.15	1.58	-5.15	-5.15	2.7	2.3	0.66	0.42	-3.14	-5.15	-0.58	-4.44	0.84	-0.87	-0.61	-4.27	-0.58	-0.58	0.359999999999999	0.316666666666666	-1.89	-1.055	0.304	0.894285714285715	1.77	0.946666666666667	-0.381666666666666	-1.904	0.619999999999999	2.38285714285714	0.282500000000001	-2.83625	-0.800000000000001	-0.724444444444446	-0.869999999999999	-2.948	-3.62	-0.494285714285715	0.98	-1.82166666666667	-1.5725	-2.96285714285714	-0.209999999999999	-2.678	-0.0571428571428569	-2.11833333333333	-1.40285714285714	-0.6525	0.67875	0.634999999999998	0.00111111111111128	-0.521764705882351	-0.563076923076922	-0.113333333333333	-0.482500000000002	-1.09071428571429	-0.63125	1.08333333333333	0.110833333333336	-0.264999999999999	-0.342222222222222	-0.450714285714284	-1.22384615384615	-0.634166666666669	-1.32	-1.3725	-0.226666666666667	-0.329000000000001	-2.56	-0.37	0.16625	-1.96125	1.26	1.18	0.101111111111113	0.326666666666666	-1.05066666666666	2.89416666666667	-3.73333333333333	-1.92571428571429	-0.286153846153848	-0.572857142857142	-0.805	1.92181818181818	0.0860000000000003	-0.201000000000001	-2.494	2.24416666666667	0.83	0.387857142857136	0.0226666666666659	0.649999999999999	0.0837500000000002	-1.831	-0.689444444444446	-1.4225	-1.34388888888889	1.58875	-0.525714285714287	1.86	1.558	0.68125	-2.69375	-0.0973333333333315	2.35166666666667	1.30571428571429	-1.734	-0.0216666666666665	-0.36090909090909	-0.548571428571432	0.379000000000001	0.746	0.180000000000003	1.38375	-1.39	-0.972666666666669	1.715	-0.998749999999998	-2.48375	0.784444444444444	-0.254999999999999	1.345625	-1.76090909090909	0.158333333333333	0.144166666666667	-1.15	-1.21846153846154	0.178	-0.948235294117647	-0.187272727272728	-1.603	-0.95875	0.185625000000002	-0.649999999999999	0.411428571428571	-1.63428571428571	-1.15875	-1.0875	0.669999999999998	0.235999999999999	-1.022	-0.169999999999999	-1.01454545454545	1.78818181818182	-3.27882352941177	-1.41066666666667	0.288	-0.173636363636362	2.19222222222222	1.56411764705883	3.03818181818182	-1.17	0.494545454545452	-0.445833333333333	-0.643636363636364	-0.686999999999998	-0.898	0.930999999999999	0.123636363636363	-2.73857142857143	-0.668571428571429	-0.396666666666667	-0.575555555555557	-1.12272727272727	-1.50142857142857	-1.652	-0.997777777777777	-1.12428571428571	-2.4475	-1.07125	-0.960000000000001	1.25181818181818	0.350000000000001	-1.25111111111111	-0.868461538461538	0.332500000000001	-0.782999999999999	0.247	0.286999999999999	-2.23	-2.11	1.155	-1.828	-0.9015	-0.946	-1.91230769230769	-0.0587499999999999	-1.04222222222222	0.149090909090908	-1.39722222222222	-0.108888888888888	-0.00636363636363413	-0.0209090909090932	1.31909090909091	1.581	0.86	-0.331111111111111	0.973846153846154	-1.49285714285714	-2.3875	0.439333333333334	0.925	0.357777777777779	0.237058823529411	-2.31	-0.174999999999997	1.05125	-1.786	0.119473684210526	-0.886999999999999	-0.210909090909091	-1.36833333333333	0.374545454545455	0.00187499999999829	-0.458571428571428	1.61	-5.15	-5.15	-3.12	-0.58	4	-5.15	-0.58	-5.15	-4.39	3.28	-1.73	-5.15	-5.15	-4.66	-0.58	-3.95	-5.15	-1.6	1.17	-5.15	-5.15	-0.580000000000001	0.48	-0.58	-2.86	-5.15	-5.15	-5.15	0.87	-0.58	-2.86	3.99	-1.21	0.52	-1.48	-5.15	1.89	-0.149999999999999	0.9	-2.65	-1.04	-1.16	-5.06	-4.17	-2.13	1.15	-0.0899999999999999	-4.14	-0.58	-1.04	0.88	-0.58	3.55	-4.39	-3.19	-1.91	-4.74	-3.79	0.59	-0.57	-1.47	-0.57	0.61	2.97	-3.25	-3.67	-4.37	0.34	-0.730000000000001	0.460000000000001	0.779999999999998	0.77	1.54	-3.8	2.14	-3.17	-7.44	-0.52	-3.22	-3.4	-7.48	-1.66	-7.48	-0.579999999999998	-3.5	3.81	0.560000000000003	-0.569999999999999	-0.410000000000001	-0.279999999999997	-2.98	0.94	0.33	-1.19	-7.47999999999999	-7.48	-0.66	-4.05	-7.44	-5.61	-2.16	-0.00999999999999979	-7.48	3.81	1.73	-4.04	-3.76	-1	-3.89	-1.48	-1.61	-1.54	-4.37	-3.45	3.05	-2.95	0.64	-2.81	5.48	-0.17	-0.899999999999999	-2.47	-2.56	-0.579999999999998	-7.48	-2.57	0.42	2.43	-2.77	0.27	0.309999999999999	-7.48	-0.859999999999999	-4.76	3.08	-4.04	-3.24	3.91	3.88	-0.31	-5.15	1.5	-1.01	-5.16	-2.42	-4.14	-0.78	-4.53	-1.74	-1.68	1.99	-0.57	0.0100000000000002	0.300000000000001	-4.04	2.63	-4.57	3.12	3.48	-7.44	-1.6	-0.420000000000001	-5.07	-3.94	-1.31	-4.94	-1.31	-5.02	0.640000000000001	0.13	-5.15	-0.58	-0.58	0.23	1.2	1.56	-5.15	0.6	-5.15	-5.15	-1.8	2.3	0.66	0.42	-5.02	-4.34	-0.6	-4.44	0.84	-1.23	-0.61	-4.27	-0.0899999999999999	0.23	-1.06	0.0525000000000002	-2.1925	-0.272500000000001	0.0200000000000005	0.560714285714287	0.595714285714285	0.185	-1.13083333333333	-2.253	0.142857142857142	0.537857142857143	0.673125000000001	-2.13375	-0.984285714285715	-0.700555555555557	-1.43285714285714	-2.634	-3.71	-1.83785714285714	0.200714285714287	-1.30416666666667	-1.268125	-1.42571428571429	-0.161666666666665	-1.629	-0.527857142857144	-2.08083333333333	-1.07071428571429	-0.290625	1.11625	-1.59333333333333	0.0750000000000011	-0.688823529411764	-0.620384615384614	-0.764444444444445	-0.152500000000003	-1.155	-0.200625	-0.0355555555555558	-1.02333333333333	-0.3825	-0.669999999999998	0.123928571428571	-2.12807692307692	-0.32	-1.44	-0.910416666666666	-0.168749999999999	-0.356999999999999	-1.27875	-0.0899999999999999	0.0906250000000002	-1.34125	0.420625	0.743	0.0788888888888906	-0.377222222222223	-1.10266666666666	1.55958333333334	-1.50111111111111	-1.51357142857143	-0.256153846153845	-0.885714285714286	-0.824375	1.50318181818182	-0.509	0.0585000000000004	-2.2885	2.45333333333333	0.964545454545455	-0.0746428571428552	-0.352	-0.695	-0.163749999999999	-0.8485	0.646666666666665	-0.774374999999999	-1.41277777777778	1.50625	-0.505714285714285	0.610833333333334	1.0085	0.14625	-3.0225	0.243666666666662	2.35166666666667	0.0535714285714306	-0.227999999999998	-0.296666666666667	-0.686818181818182	-0.0632142857142846	-0.0154999999999994	0.695500000000001	-0.248749999999998	0.255625000000002	-1.79647058823529	-1.09433333333333	1.18875	-0.993125000000003	-1.73375	-0.0566666666666666	-0.930833333333334	0.535625	-1.93454545454546	0.889166666666666	0.180416666666666	-0.947083333333333	-0.953846153846154	0.1105	-0.786470588235294	-0.762727272727274	-0.649999999999999	-0.790000000000001	0.0874999999999986	-0.344	0.452857142857143	-1.345	-1.231875	-1.3409375	-0.883461538461539	0.297999999999998	-1.068	-0.370714285714286	-1.34545454545455	0.31818181818182	-3.22529411764706	-0.675333333333334	-0.396000000000001	-0.131363636363634	1.58777777777778	2.71176470588235	2.13545454545455	-1.67222222222222	-0.57	-0.800000000000001	0.439545454545456	-0.899999999999999	-0.33	0.92	-0.0972727272727276	-1.46714285714286	-1.01285714285714	-0.356111111111112	-0.658333333333333	-0.905000000000001	-0.718214285714286	-1.509	-0.317222222222222	-1.08214285714286	-1.225625	-1.223125	-1.106875	1.21681818181818	-0.834444444444445	-0.796111111111113	-0.259230769230768	-0.0806249999999995	-1.055	0.051499999999999	0.307500000000001	-2.366	-1.63083333333333	-0.535833333333333	-1.65933333333333	-0.84	-1.008	-1.66538461538461	-0.723125	-0.458333333333334	0.0786363636363632	-1.38805555555555	-0.0627777777777787	-1.03318181818182	-1.12545454545455	0.00409090909090892	1.409	0.861666666666667	-0.321666666666667	1.11076923076923	-1.20142857142857	-2.3875	0.103333333333333	0.909166666666667	-0.188888888888888	0.507941176470588	-1.79	-0.714500000000001	-0.164375	-1.782	0.0357894736842113	-1.0565	-0.522272727272727	-1.36055555555556	-0.0577272727272735	-0.202499999999997	-0.403095238095238
chrII_392511_C_CA_-	YBR077C_chrII_392511_C_CA_72_2	FALSE	0.0294483963733786	UpStream	FALSE	TRUE	FALSE	FALSE	FALSE	FALSE	FALSE	TRUE	1.00384474531358	1	73	1	1	1	0	0	0	0	0	0.496732026143791	0.993464052287582	6.22598867738914	NA	NA	12	769	202	52	218	NA	0.984252	0.436	0.436	0	0	0	0	0	0	0	0	0	0	0	0	0	0	0	0	0	0	0	0	0	0	0	0	0	0	0	0	0	0	0	0	0	0	0	0	0	0	0	0	0	0	0	0	0	0	0	0	0	0	0	0	0	0	0	0	0	0	0	0	0	0	0	0	0	0	0	0	0	0	0	0	0	0	0	0	0	0	0	0	0	0	0	0	0	0	0	0	0	0	0	0	0	0	0	0	0	0	0	0	0	0	0	0	0	0	0	0	0	0	0	0	0	0	0	0	0	0	0	0	0	0	0	0	0	0	0	0	0	0	0	0	0	0	0	0	0	0	0	0	0	0	0	0	0	0	0	0	0	0	0	0	0	0	0	0	0	0	0	0	0	0	0	0	0	0	0	0	0	0	0	0	0	0	0	0	0	0	0	0	0	0	0	0	0	0	0	0	0	0	0	0	0	0	0	0	0	0	0	0	0	0	0	0	0	0	0	0	0	0	0	0	0	0	0	0	0	0	0	0	0	0	0	0	0	0	0	0	0	0	0	0	0	0	0	0	0	0	0	0	0	0	0	0	0	0	0	0	0	0	0	0	0	0	0	0	0	0	0	0	0	0	0	0	0	0	0	0	0	0	0	0	0	0	0	0	0	0	0	0	0	0	0	0	0	0	0	0	0	0	0	0	0	0	0	0	0	0	0	0	0	0	0	0	0	0	0	0	0	0	0	0	0	0	0	0	0	0	0	0	0	0	0	0	0	0	0	0	0	0	0	0	0	0	0	0	0	0	0	0	0	0	0	0	0	0	0	0	0	0	0	0	0	0	0	0	0	0	0	0	0	0	0	0	0	0	0	0	0	0	0	0	0	0	0	0	0	0	0	0	0	0	0	0	0	0	0	0	0	0	0	0	0	0	0	0	0	0	0	0	0	0	0	0	0	0	0	0	0	0	0	0	0	0	0	0	0	0	0	0	0	0	0	0	0	0	0	0	0	0	0	0	0	0	0	0	0	0	0	0	0	0	0	0	0	0	0	0	0	0	0	0	0	0	0	0	0	0	0	0	0	0	0	0	0	0	0	0	0	0	0	0	0	0	0	0	0	0	0	0	0	0	0	0	0	0	0	0	0	0	0	0	0	0	0	0	0	0	0	0	0	0	0	0	0	0	0	0	0	0	0	0	0	0	0	0	0	0	0	0	0	0	0	0	0	0	0	0	0	0	0	0	0	0	0	0	0	0	0	0	0	0	0	0	0	0	0	0	0	0	0	0	0	0	0	0	0	0	0	0	0	0	0	0	0	0	0	0	0	0	0	0	0	0	0	0	0	0	0	0	0	0	0	0	0	0	0	0	0	0	0	0	0	0	0	0	0	0	0	0	0	0	0	0	0	0	0	0	0	0	0	0	0	0	0	0	0	0	0	0	0	0	0	0	0	0	0	0	0	0	0	0	0	0	0	0	0	0	0	0	0	0	0	0	0	0	0	0	0	0	0	0	0	0	0	0	0	0	0	0	0	0	0	0	0	0	0	0	0	0	0	0	0	0	0	0	0	0	0	0	0	0	0	0	0	0	0	0	0	0	0	0	0	0	0	0	0	0	0	0	0	0	0	0	0	0	0	0	0	0	0	0	0	0	0	0	0	0	0	0	0	0	0	0	0	0	0	0	0	0	0	0	0	0	0	0	0	0	0	0	0	0	0	0	0	0	0	0	0	0	0	0	0	0	0	0	0	0	0	0	0	0	0	0	0	0	0	0	0	0	0	0	0	0	0	0	0	0	0	0	0	0	0	0	0	0	0	0	0	0	0	0	0	0	0	0	0	0	0	0	0	0	0	0	0	0	0	0	0	0	0	0	0	0	0	0	0	0	0	0	0	0	0	0	0	0	0	0	0	0	0	0	0	0	0	0	0	0	0	0	0	0	0	0	0	0	0	0	0	0	0	0	0	0	0	0	0	0	0	0	0	0	0	0	0	0	0	0	0	0	0	0	0	0	0	0	0	0	0	0	0	0	0	0	0	0	0	0	0	0	0	0	0	0	0	0	0	0	0	0	0	0	0	0	0	0	0	0	0	0	0	0	0	0	0	0	0	0	0	0	0	0	0	0	0	0	0	0	0	0	0	0	0	0	0	0	0	0	0	0	0	0	0	0	0	0	0	0	0	0	0	0	0	0	0	0	0	0	0	0	0	0	0	0	0	0	0	0	0	0	0	0	0	0	0	0	0	0	0	0	0	0	0	0	0	0	0	0	0	0	0	0	0	0	0	0	0	0	0	0	0	0	0	0	0	0	0	0	0	0	0	0	0	0	0	0	0	0	0	0	0	0	0	0	0	0	0	0	0	0	0	0	0	0	0	0	0	0	0	0	0	0	0	0	0	0	0	0	0	0	0	0	0	0	0	0	0	0	0	0	0	0	0	0	0	0	0	0	0	0	0	0	0	0	0	0	0	0	0	0	0	0	0	0	0	0	0	0	0	0	0	0	0	0	0	0	0	0	0	0	0	0	0	0	0	0	0	0	0	0	0	0	0	0	0	0	0	0	0	0	0	0	0	0	0	0	0	0	0	0	0	0	0	0	0	0	0	0	0	0	0	0	0	0	0	0	0	0	0	0	0	0	0	0	0	0	0	0	0	0	0	0	0	0	0	0	0	0	0	0	0	0	0	0	0	0	0	0	0	0	0	0	0	0	0	0	0	0	0	0	0	0	0	0	0	0	0	0	0	0	0	0	0	0	0	0	0	0	0	0	0	0	0	0	0	0	0	0	0	0	0	0	0	0	0	0	0	0	0	0	0	0	0	0	0	0	0	0	0	0	0	0	0	0	0	0	0	0	0	0	0	0	0	0	0	0	0	0	0	0	0	0	0	0	0	0	0	0	0	0	0	0	0	0	0	0	0	0	0	0	0	0	0	0	0	0	0	0	0	0	0	0	0	0	0	0	0	0	0	0	0	0	0	0	0	0	0	0	0	0	0	0	0	0	0	0	0	0	0	0	0	0	0	0	0	0	0	0	0	0	0	0	0	0	0	0	0	0	0	0	0	0	0	0	0	0	0	0	0	0	0	0	0	0	0	0	0	0	0	0	0	0	0	0	0	0	0	0	0	0	0	0	0	0	0	0	0	0	0	0	0	0	0	0	0	0	0	0	0	0	0	0	0	0	0	0	0	0	0	0	0	0	0	0	0	0	0	0	0	0	0	0	0	0	0	0	0	0	0	0	0	0	0	0	0	0	0	0	0	0	0	0	0	0	0	0	0	0	0	0	0	0	0	0	0	0	0	0	0	0	0	0	0	0	0	0	0	0	0	0	0	0	0	0	0	0	0	0	0	0	0	0	0	0	0	0	0	0	0	0	0	0	0	0	0	0	0	0	0	0	0	0	0	0	0	0	0	0	0	0	0	0	0	0	0	0	0	0	0	0	0	0	0	0	0	0	0	0	0	0	0	0	0	0	0	0	0	0	0	0	0	0	0	0	0	0	0	0	0	0	0	0	0	0	0	0	0	0	0	0	0	0	0	0	0	0	0	0	0	0	0	0	0	0	0	0	0	0	0	0	0	0	0	0	0	0	0	0	0	0	0	0	0	0	0	0	0	0	0	0	0	0	0	0	0	0	0	0	0	0	0	0	0	0	0	0	0	0	0	0	0	0	0	0	0	0	0	0	0	0	0	0	0	0	0	0	0	0	0	0	0	0	0	0	0	0	0	0	0	0	0	0	0	0	0	0	0	0	0	0	0	0	0	0	0	0	0	0	0	0	0	0	0	0	0	0	0	0	0	0	0	0	0	0	0	0	0	0	0	0	0	0	0	0	0	0	0	0	0	0	0	0	0	0	0	0	0	0	0	0	0	0	0	0	0	0	0	0	0	0	0	0	0	0	0	0	0	0	0	0	0	0	0	0	0	0	0	0	0	0	0	0	0	0	0	0	0	0	0	0	0	0	0	0	0	0	0	0	0	0	0	0	0	0	0	0	0	0	0	0	0	0	0	0	0	0	0	0	0	0	0	0	0	0	0	0	0	0	0	0	0	0	0	0	0	0	0	0	0	0	0	0	0	0	0	0	-2.34	0	0	0	0	0	0	0	0	-1.16	0	0	0	0	0	0	0	0	0	0	0	0	0	0	0	0	0	0	0	0	0	0	0	0	0	0	5.71	0	3.32000000000001	0	0	0	0	2.36	0	2.92000000000001	0	0	0	0	0	0	0	0	0	0	0	0	0	0	0	0	0	6.44	0	0	0	0	0	0	0	0	0	0	0	0	0	-0.28	0	0	0	0	0	0	0	0	0	0	0	0	0	0	0	0	-1.9	0	0	0	4.09	0	0	0	0	0	0	0	0	0	0	0	0	0	0	0	0	0	0	0	0	0	0	0	0	0	0	0	0	0	0	0	0	0	0	0	0	0	0	0	-5.05	0	0	0	0	0	1.22	0	0	0	0	0	0.420000000000002	0	0.36	0	0	0	0	0	0	0	-2.98	0	0	0	-0.267619047619048	-1.19095238095238	-0.150238095238096	0.201333333333332	0.0596428571428564	-0.225178571428568	0.296904761904761	0.239047619047618	-1.339	-0.043035714285713	-0.155357142857142	0.29736111111111	-1.15388888888889	-0.565892857142858	-0.0908888888888875	-0.265535714285715	-1.06266666666667	-1.55910714285714	-0.454285714285714	-0.391785714285714	-0.822142857142858	-0.534722222222221	-0.439107142857143	0.0754761904761914	-1.63466666666667	0.316785714285714	-1.11285714285714	-0.443035714285713	-0.319861111111113	0.506250000000001	-0.612619047619047	0.0583333333333336	-0.44359477124183	0.0125274725274718	-0.228222222222222	0.0779487179487184	-0.343952380952381	-0.0958333333333332	-0.295666666666666	-0.743461538461538	-0.144727272727273	-0.246871345029241	0.252952380952383	-1.01472527472527	-0.131346153846156	-0.558076923076923	0.0143589743589772	-0.204679487179487	-0.298090909090909	-0.349027777777778	0.0709722222222222	0.0244444444444447	-0.428472222222222	-0.0962499999999995	0.0256666666666661	-0.230111111111112	-0.265333333333334	-0.588208333333334	0.137692307692305	-0.67988888888889	-1.08696428571428	-0.238241758241758	-0.616071428571427	-0.544305555555555	0.575606060606059	-0.446363636363637	0.125272727272728	-0.973181818181819	1.30320512820513	0.000151515151515014	0.0859999999999985	-0.238	-0.11888888888889	0.0206944444444446	-0.168454545454546	0.965467836257309	-0.370138888888892	-0.331725146198831	0.315555555555557	0.630892857142857	-0.467619047619046	0.243000000000002	-0.0912499999999987	-1.35875	-0.407708333333332	0.566904761904761	-0.13410714285714	0.0196363636363621	-0.424047619047618	-0.560606060606059	0.023714285714286	-0.338636363636368	-0.269090909090909	-0.196805555555557	-0.186944444444446	-0.827222222222218	-0.406833333333331	0.0445833333333354	-0.320694444444445	-0.697222222222223	-0.521888888888888	-1.05261904761905	-0.210772058823522	-0.645	0.380714285714287	0.12025641025641	-0.374871794871795	-0.326648351648351	0.0240909090909085	-0.258627450980392	-0.295454545454547	-0.115363636363636	-0.332083333333333	-0.208382352941175	-0.0682727272727273	0.193392857142856	-0.63125	-0.63875	-0.337830882352941	-0.240659340659342	0.179	-0.506363636363636	-0.0642857142857149	-0.466060606060607	-0.842651515151516	-0.993790849673204	0.158416666666668	-0.71758333333333	-0.478257575757574	0.318888888888889	1.58830065359477	0.610606060606059	-0.876111111111111	-0.391893939393938	-0.388205128205126	0.208333333333332	-0.521454545454546	0.217909090909091	0.305727272727271	-0.170227272727272	-0.599821428571429	-0.633749999999999	-0.0851111111111109	0.0129999999999999	-0.248333333333333	-0.130857142857142	-0.526909090909092	0.247777777777778	-0.252321428571427	-0.471805555555555	-0.202222222222222	-0.403333333333334	0.344242424242424	-0.305666666666667	-0.559222222222221	-0.34532967032967	0.40388888888889	-0.380545454545455	-0.0771818181818178	0.105454545454545	-1.02833333333333	-1.39571428571429	0.196190476190477	-0.5595	-0.344333333333333	-0.256909090909092	-0.805604395604394	-0.380694444444444	0.193	0.07969696969697	-0.560730994152047	0.0858888888888885	-0.279772727272729	-0.315757575757576	-0.342500000000001	0.513454545454545	0.244125	-0.262444444444444	0.198296703296703	-0.747142857142856	-1.11347222222222	-0.158875	0.470576923076923	-0.0424444444444454	0.3990522875817	-0.616777777777777	-0.453272727272729	-0.190972222222221	-0.513454545454543	-0.0276315789473678	-0.288545454545455	-0.342651515151516	-0.532748538011695	-0.121742424242424	-0.0623161764705884	-0.253809523809524	0	0	0	0.49	0	0	0	0	0	0	0.640000000000001	0	0	0	0	0	0	0	0	0	0	0	0	0	0	0	0	0	0	0	0	0	0	0	0	0	0	0	0	0	0	0	0	0	0	0	0	0	0	0	0	0	0	0	0	0	0	0	0	0	0	0	0	0	0	0	0	0	0	3.14	0	0	0	0	0	0	0	0	0.93	0	0	0	0	0	6.33	0	0	0	0	0	0	0	0	0	0	6.33000000000001	0	0.510000000000001	0	0	0	0	0	0	0	0	0	0	0	-0.0399999999999996	0	0	0	0	0	0	0	0	0	0	0	0	0	0	0	0	0	0	0	2.3	3.84	0	0	0	0	0	0	0	0	0	0	0	0	0	0	0	0	0	0	0	0	0	0	0	0	0	0	0	0	0	0	0	0	0	0	0	0	0	0	0	-3.86	0	0	0	0	0	-0.26	0	1.03	0	0	0	2.01	0	0	0	0	0	0	-0.52	0	0	-3.2	0	0	0.920000000000001	-0.228809523809524	-1.03952380952381	-0.168571428571427	0.455666666666667	0.539107142857143	0.776250000000001	-0.138571428571428	-1.37809523809524	-1.365	0.334999999999999	0.551428571428572	0.170416666666666	-0.694305555555555	-0.173035714285714	-0.460555555555556	-1.13392857142857	-1.45766666666667	-1.31553571428572	-1.19125	0.567321428571429	-0.346190476190475	-0.236388888888889	-0.73642857142857	-0.502142857142857	0.290000000000001	-1.03928571428571	-1.33714285714286	-0.332678571428572	-0.120277777777778	0.161388888888888	-1.04880952380952	0.116888888888889	0.0507843137254902	-0.253241758241758	-0.169333333333334	-0.279423076923077	-0.190571428571431	0.420416666666666	0.237222222222222	-0.238461538461538	0.0145454545454555	-0.208362573099414	-0.065095238095239	-0.561703296703296	-0.0904487179487177	-0.267756410256411	-0.484871794871793	-0.0228205128205126	-0.265909090909091	-0.420972222222224	-0.125138888888889	0.151111111111111	-0.471527777777776	0.542222222222223	0.609666666666667	0.377333333333334	-0.00344444444444481	0.363250000000001	0.890641025641026	-0.0893333333333324	-0.159285714285714	-0.188846153846155	-0.381607142857144	-0.164027777777777	0.306212121212122	0.103818181818182	-0.057090909090908	-0.652	0.374615384615385	0.693181818181818	-0.122190476190482	-0.113791666666668	-0.177916666666667	-0.0209722222222215	-0.548181818181817	-0.566783625730992	-0.0176388888888894	-0.581140350877192	0.635833333333334	-0.726785714285715	0.315238095238096	0.456363636363633	-0.0577777777777779	-1.25375	0.708541666666669	0.566904761904762	0.207678571428572	0.0738181818181829	0.0585714285714287	-0.167651515151515	-0.120714285714286	-0.316545454545455	0.301363636363637	0.00986111111111043	0.162777777777778	-0.305915032679735	-0.126666666666665	1.12861111111111	-0.423055555555555	-0.543333333333333	0.422777777777777	0.224047619047619	0.482500000000002	-0.836060606060606	0.59	-0.307371794871791	-0.503846153846154	-0.366043956043956	0.040454545454546	-0.27016339869281	-0.259924242424243	-0.351454545454546	-0.336388888888889	-0.0938235294117646	-0.203272727272727	-0.119821428571428	-0.515714285714286	-0.275138888888888	-0.435845588235294	-0.219505494505494	0.0407272727272741	-0.247181818181818	-0.544464285714286	-0.603106060606061	0.676439393939395	-0.851143790849669	-0.578333333333333	0.452333333333335	0.0820454545454545	1.00344444444444	0.386830065359476	0.650833333333331	-0.681333333333331	-0.170833333333333	-0.278910256410253	-0.388939393939395	-0.575363636363637	-0.430454545454545	0.317818181818183	-0.0631818181818176	-0.508928571428571	-0.357857142857142	-0.157777777777778	-0.377666666666668	-0.26151515151515	-0.633666666666667	-0.476909090909091	-0.397666666666668	-0.625	-0.513888888888889	-0.377083333333333	-0.501250000000001	0.265681818181818	-0.406333333333333	-0.200000000000001	-0.338736263736266	0.0306944444444444	-0.344909090909091	-0.0601818181818174	-0.0233636363636371	-1.678	-0.318333333333333	-0.944761904761904	-0.629833333333332	-0.363190476190477	-0.397818181818181	-0.557637362637363	-0.229166666666667	-0.468666666666664	0.000909090909091859	-0.556286549707602	0.0809999999999995	-0.406590909090909	-0.423636363636364	0.37780303030303	0.369818181818181	0.196875	-0.152888888888889	0.417252747252747	-0.468928571428571	-1.11347222222222	0.331708333333333	0.508717948717948	0.186555555555556	-0.00480392156862663	-0.657666666666668	-0.0597272727272724	-0.068888888888889	-0.593636363636364	-0.0133421052631597	-0.378454545454545	0.120984848484849	-0.548947368421052	0.113560606060606	-0.0722794117647059	-0.0498268398268396	0	0	0	0.49	0	0	0	0	0	0	0.640000000000001	0	0	0	0	0	0	0	0	0	0	0	0	0	0	0	0	0	0	0	0	0	0	0	0	0	0	0	0	0	0	0	0	0	0	0	0	0	0	0	0	0	0	0	0	0	0	0	0	0	0	0	0	0	0	0	0	0	5.71	3.14	0	0	0	0	0	2.36	0	0	0	0	0	0	0	0	6.33	0	0	0	0	0	0	0	0	0	0	6.33000000000001	0	0.510000000000001	0	0	0	0	0	0	0	0	0	0	0	-0.0399999999999996	0	0	0	0	0	0	0	0	0	0	0	0	0	0	0	0	-1.9	0	0	2.3	4.09	0	0	0	0	0	0	0	0	0	0	0	0	0	0	0	0	0	0	0	0	0	0	0	0	0	0	0	0	0	0	0	0	0	0	0	0	0	0	0	-5.05	0	0	0	0	0	1.22	0	0	0	0	0	0.68	0	0.36	0	0	0	0	-0.52	0	0	-2.98	0	0	0.920000000000001	-0.248214285714285	-1.1152380952381	-0.159404761904762	0.3285	0.299375	0.275535714285715	0.0791666666666657	-0.56952380952381	-1.352	0.145982142857143	0.198035714285714	0.23388888888889	-0.924097222222223	-0.369464285714287	-0.275722222222223	-0.699732142857144	-1.26016666666667	-1.43732142857143	-0.822767857142857	0.0877678571428575	-0.584166666666667	-0.385555555555555	-0.587767857142858	-0.213333333333333	-0.672333333333333	-0.36125	-1.225	-0.387857142857143	-0.220069444444444	0.333819444444444	-0.830714285714286	0.0876111111111104	-0.19640522875817	-0.120357142857143	-0.198777777777778	-0.100737179487179	-0.267261904761906	0.162291666666667	-0.0292222222222218	-0.490961538461537	-0.0650909090909089	-0.227616959064328	0.0939285714285703	-0.788214285714286	-0.110897435897437	-0.412916666666666	-0.235256410256408	-0.11375	-0.282	-0.385	-0.0270833333333336	0.0877777777777773	-0.450000000000001	0.222986111111112	0.317666666666666	0.0736111111111111	-0.134388888888889	-0.112479166666667	0.514166666666668	-0.384611111111113	-0.623125	-0.213543956043956	-0.498839285714286	-0.354166666666667	0.440909090909091	-0.171272727272727	0.0340909090909101	-0.812590909090909	0.838910256410259	0.346666666666668	-0.0180952380952419	-0.175895833333335	-0.148402777777777	-0.000138888888889355	-0.358318181818182	0.19934210526316	-0.193888888888889	-0.45643274853801	0.475694444444445	-0.0479464285714286	-0.0761904761904759	0.349681818181818	-0.0745138888888892	-1.30625	0.150416666666665	0.566904761904761	0.0367857142857151	0.0467272727272743	-0.182738095238095	-0.364128787878789	-0.0485000000000007	-0.327590909090908	0.0161363636363632	-0.0934722222222248	-0.012083333333333	-0.566568627450977	-0.266750000000002	0.586597222222224	-0.371874999999999	-0.620277777777776	-0.0495555555555551	-0.414285714285713	0.135863970588236	-0.740530303030301	0.485357142857143	-0.0935576923076908	-0.439358974358974	-0.346346153846154	0.0322727272727272	-0.264395424836602	-0.277689393939395	-0.233409090909091	-0.334236111111112	-0.15110294117647	-0.135772727272727	0.0367857142857151	-0.573482142857143	-0.456944444444444	-0.386838235294118	-0.23008241758242	0.109863636363636	-0.376772727272727	-0.304375	-0.534583333333334	-0.0831060606060632	-0.92246732026144	-0.209958333333333	-0.132625000000001	-0.198106060606062	0.66116666666667	0.987565359477124	0.630719696969695	-0.778722222222221	-0.281363636363636	-0.333557692307689	-0.0903030303030299	-0.54840909090909	-0.106272727272728	0.311772727272727	-0.116704545454546	-0.554375	-0.495803571428571	-0.121444444444444	-0.182333333333334	-0.254924242424243	-0.382261904761904	-0.50190909090909	-0.0749444444444443	-0.438660714285714	-0.492847222222224	-0.289652777777777	-0.452291666666667	0.304962121212121	-0.356000000000001	-0.379611111111112	-0.342032967032967	0.217291666666668	-0.362727272727273	-0.0686818181818181	0.0410454545454542	-1.35316666666667	-0.85702380952381	-0.374285714285714	-0.594666666666667	-0.353761904761903	-0.327363636363637	-0.68162087912088	-0.304930555555554	-0.137833333333333	0.0403030303030292	-0.558508771929825	0.083444444444444	-0.34318181818182	-0.369696969696969	0.0176515151515151	0.441636363636364	0.2205	-0.207666666666666	0.307774725274725	-0.608035714285714	-1.11347222222222	0.0864166666666666	0.489647435897435	0.0720555555555542	0.197124183006537	-0.637222222222222	-0.256499999999999	-0.129930555555555	-0.553545454545453	-0.0204868421052637	-0.333499999999999	-0.110833333333334	-0.540847953216375	-0.00409090909090892	-0.0672977941176498	-0.151818181818182
chrII_392511_C_CA_+	YBR078W_chrII_392511_C_CA_72_2	FALSE	0.0517707906486384	UpStream	FALSE	TRUE	FALSE	FALSE	FALSE	TRUE	FALSE	TRUE	2.04693586818135	1	73	1	1	1	0	0	0	0	0	0.496732026143791	0.993464052287582	9.99974260969334	NA	NA	11	786	350	136	612	NA	0.984252	0.436	0.436	0	0	0	0	0	0	0	0	0	0	0	0	0	0	0	0	0	0	0	0	0	0	0	0	0	0	0	0	0	0	0	0	0	0	0	0	0	0	0	0	0	0	0	0	0	0	0	0	0	0	0	0	0	0	0	0	0	0	0	0	0	0	0	0	0	0	0	0	0	0	0	0	0	0	0	0	0	0	0	0	0	0	0	0	0	0	0	0	0	0	0	0	0	0	0	0	0	0	0	0	0	0	0	0	0	0	0	0	0	0	0	0	0	0	0	0	0	0	0	0	0	0	0	0	0	0	0	0	0	0	0	0	0	0	0	0	0	0	0	0	0	0	0	0	0	0	0	0	0	0	0	0	0	0	0	0	0	0	0	0	0	0	0	0	0	0	0	0	0	0	0	0	0	0	0	0	0	0	0	0	0	0	0	0	0	0	0	0	0	0	0	0	0	0	0	0	0	0	0	0	0	0	0	0	0	0	0	0	0	0	0	0	0	0	0	0	0	0	0	0	0	0	0	0	0	0	0	0	0	0	0	0	0	0	0	0	0	0	0	0	0	0	0	0	0	0	0	0	0	0	0	0	0	0	0	0	0	0	0	0	0	0	0	0	0	0	0	0	0	0	0	0	0	0	0	0	0	0	0	0	0	0	0	0	0	0	0	0	0	0	0	0	0	0	0	0	0	0	0	0	0	0	0	0	0	0	0	0	0	0	0	0	0	0	0	0	0	0	0	0	0	0	0	0	0	0	0	0	0	0	0	0	0	0	0	0	0	0	0	0	0	0	0	0	0	0	0	0	0	0	0	0	0	0	0	0	0	0	0	0	0	0	0	0	0	0	0	0	0	0	0	0	0	0	0	0	0	0	0	0	0	0	0	0	0	0	0	0	0	0	0	0	0	0	0	0	0	0	0	0	0	0	0	0	0	0	0	0	0	0	0	0	0	0	0	0	0	0	0	0	0	0	0	0	0	0	0	0	0	0	0	0	0	0	0	0	0	0	0	0	0	0	0	0	0	0	0	0	0	0	0	0	0	0	0	0	0	0	0	0	0	0	0	0	0	0	0	0	0	0	0	0	0	0	0	0	0	0	0	0	0	0	0	0	0	0	0	0	0	0	0	0	0	0	0	0	0	0	0	0	0	0	0	0	0	0	0	0	0	0	0	0	0	0	0	0	0	0	0	0	0	0	0	0	0	0	0	0	0	0	0	0	0	0	0	0	0	0	0	0	0	0	0	0	0	0	0	0	0	0	0	0	0	0	0	0	0	0	0	0	0	0	0	0	0	0	0	0	0	0	0	0	0	0	0	0	0	0	0	0	0	0	0	0	0	0	0	0	0	0	0	0	0	0	0	0	0	0	0	0	0	0	0	0	0	0	0	0	0	0	0	0	0	0	0	0	0	0	0	0	0	0	0	0	0	0	0	0	0	0	0	0	0	0	0	0	0	0	0	0	0	0	0	0	0	0	0	0	0	0	0	0	0	0	0	0	0	0	0	0	0	0	0	0	0	0	0	0	0	0	0	0	0	0	0	0	0	0	0	0	0	0	0	0	0	0	0	0	0	0	0	0	0	0	0	0	0	0	0	0	0	0	0	0	0	0	0	0	0	0	0	0	0	0	0	0	0	0	0	0	0	0	0	0	0	0	0	0	0	0	0	0	0	0	0	0	0	0	0	0	0	0	0	0	0	0	0	0	0	0	0	0	0	0	0	0	0	0	0	0	0	0	0	0	0	0	0	0	0	0	0	0	0	0	0	0	0	0	0	0	0	0	0	0	0	0	0	0	0	0	0	0	0	0	0	0	0	0	0	0	0	0	0	0	0	0	0	0	0	0	0	0	0	0	0	0	0	0	0	0	0	0	0	0	0	0	0	0	0	0	0	0	0	0	0	0	0	0	0	0	0	0	0	0	0	0	0	0	0	0	0	0	0	0	0	0	0	0	0	0	0	0	0	0	0	0	0	0	0	0	0	0	0	0	0	0	0	0	0	0	0	0	0	0	0	0	0	0	0	0	0	0	0	0	0	0	0	0	0	0	0	0	0	0	0	0	0	0	0	0	0	0	0	0	0	0	0	0	0	0	0	0	0	0	0	0	0	0	0	0	0	0	0	0	0	0	0	0	0	0	0	0	0	0	0	0	0	0	0	0	0	0	0	0	0	0	0	0	0	0	0	0	0	0	0	0	0	0	0	0	0	0	0	0	0	0	0	0	0	0	0	0	0	0	0	0	0	0	0	0	0	0	0	0	0	0	0	0	0	0	0	0	0	0	0	0	0	0	0	0	0	0	0	0	0	0	0	0	0	0	0	0	0	0	0	0	0	0	0	0	0	0	0	0	0	0	0	0	0	0	0	0	0	0	0	0	0	0	0	0	0	0	0	0	0	0	0	0	0	0	0	0	0	0	0	0	0	0	0	0	0	0	0	0	0	0	0	0	0	0	0	0	0	0	0	0	0	0	0	0	0	0	0	0	0	0	0	0	0	0	0	0	0	0	0	0	0	0	0	0	0	0	0	0	0	0	0	0	0	0	0	0	0	0	0	0	0	0	0	0	0	0	0	0	0	0	0	0	0	0	0	0	0	0	0	0	0	0	0	0	0	0	0	0	0	0	0	0	0	0	0	0	0	0	0	0	0	0	0	0	0	0	0	0	0	0	0	0	0	0	0	0	0	0	0	0	0	0	0	0	0	0	0	0	0	0	0	0	0	0	0	0	0	0	0	0	0	0	0	0	0	0	0	0	0	0	0	0	0	0	0	0	0	0	0	0	0	0	0	0	0	0	0	0	0	0	0	0	0	0	0	0	0	0	0	0	0	0	0	0	0	0	0	0	0	0	0	0	0	0	0	0	0	0	0	0	0	0	0	0	0	0	0	0	0	0	0	0	0	0	0	0	0	0	0	0	0	0	0	0	0	0	0	0	0	0	0	0	0	0	0	0	0	0	0	0	0	0	0	0	0	0	0	0	0	0	0	0	0	0	0	0	0	0	0	0	0	0	0	0	0	0	0	0	0	0	0	0	0	0	0	0	0	0	0	0	0	0	0	0	0	0	0	0	0	0	0	0	0	0	0	0	0	0	0	0	0	0	0	0	0	0	0	0	0	0	0	0	0	0	0	0	0	0	0	0	0	0	0	0	0	0	0	0	0	0	0	0	0	0	0	0	0	0	0	0	0	0	0	0	0	0	0	0	0	0	0	0	0	0	0	0	0	0	0	0	0	0	0	0	0	0	0	0	0	0	0	0	0	0	0	0	0	0	0	0	0	0	0	0	0	0	0	0	0	0	0	0	0	0	0	0	0	0	0	0	0	0	0	0	0	0	0	0	0	0	0	0	0	0	0	0	0	0	0	0	0	0	0	0	0	0	0	0	0	0	0	0	0	0	0	0	0	0	0	0	0	0	0	0	0	0	0	0	0	0	0	0	0	0	0	0	0	0	0	0	0	0	0	0	0	0	0	0	0	0	0	0	0	0	0	0	0	0	0	0	0	0	0	0	0	0	0	0	0	0	0	0	0	0	0	0	0	0	0	0	0	0	0	0	0	0	0	0	0	0	0	0	0	0	0	0	0	0	0	0	0	0	0	0	0	0	0	0	0	0	0	0	0	0	0	0	0	0	0	0	0	0	0	0	0	0	0	0	0	0	0	0	0	0	0	0	0	0	0	0	0	0	0	0	0	0	0	0	0	0	0	0	0	0	0	0	0	0	0	0	0	0	0	0	0	0	0	0	0	0	0	0	0	0	0	0	0	0	0	0	0	0	0	0	0	0	0	0	0	0	0	0	0	0	0	0	0	0	0	0	0	0	0	0	0	0	0	0	0	0	0	0	0	0	0	0	0	0	0	0	0	0	0	0	0	0	0	0	0	0	0	0	0	0	0	0	0	0	0	0	0	0	0	0	0	0	0	0	0	0	0	0	0	0	0	0	0	0	0	0	0	0	0	0	0	0	0	0	0	0	0	0	0	0	0	0	0	0	0	0	0	0.49	0	0	0	0	0	0	0.640000000000001	0	0	0	0	0	0	0	0	0	0	0	0	0	0	0	0	0	0	0	0	0	0	0	0	0	0	0	0	0	0	0	0	0	0	0	0	0	0	0	0	0	0	0	0	0	0	0	0	0	0	0	0	0	0	0	0	0	0	3.14	0	0	0	0	0	0	0	0	0.93	0	0	0	0	0	6.33	0	0	0	0	0	0	0	0	0	0	6.33000000000001	0	0.510000000000001	0	0	0	0	0	0	0	0	0	0	0	-0.0399999999999996	0	0	0	0	0	0	0	0	0	0	0	0	0	0	0	0	0	0	0	2.3	3.84	0	0	0	0	0	0	0	0	0	0	0	0	0	0	0	0	0	0	0	0	0	0	0	0	0	0	0	0	0	0	0	0	0	0	0	0	0	0	0	-3.86	0	0	0	0	0	-0.26	0	1.03	0	0	0	2.01	0	0	0	0	0	0	-0.52	0	0	-3.2	0	0	0.920000000000001	-0.228809523809524	-1.03952380952381	-0.168571428571427	0.455666666666667	0.539107142857143	0.776250000000001	-0.138571428571428	-1.37809523809524	-1.365	0.334999999999999	0.551428571428572	0.170416666666666	-0.694305555555555	-0.173035714285714	-0.460555555555556	-1.13392857142857	-1.45766666666667	-1.31553571428572	-1.19125	0.567321428571429	-0.346190476190475	-0.236388888888889	-0.73642857142857	-0.502142857142857	0.290000000000001	-1.03928571428571	-1.33714285714286	-0.332678571428572	-0.120277777777778	0.161388888888888	-1.04880952380952	0.116888888888889	0.0507843137254902	-0.253241758241758	-0.169333333333334	-0.279423076923077	-0.190571428571431	0.420416666666666	0.237222222222222	-0.238461538461538	0.0145454545454555	-0.208362573099414	-0.065095238095239	-0.561703296703296	-0.0904487179487177	-0.267756410256411	-0.484871794871793	-0.0228205128205126	-0.265909090909091	-0.420972222222224	-0.125138888888889	0.151111111111111	-0.471527777777776	0.542222222222223	0.609666666666667	0.377333333333334	-0.00344444444444481	0.363250000000001	0.890641025641026	-0.0893333333333324	-0.159285714285714	-0.188846153846155	-0.381607142857144	-0.164027777777777	0.306212121212122	0.103818181818182	-0.057090909090908	-0.652	0.374615384615385	0.693181818181818	-0.122190476190482	-0.113791666666668	-0.177916666666667	-0.0209722222222215	-0.548181818181817	-0.566783625730992	-0.0176388888888894	-0.581140350877192	0.635833333333334	-0.726785714285715	0.315238095238096	0.456363636363633	-0.0577777777777779	-1.25375	0.708541666666669	0.566904761904762	0.207678571428572	0.0738181818181829	0.0585714285714287	-0.167651515151515	-0.120714285714286	-0.316545454545455	0.301363636363637	0.00986111111111043	0.162777777777778	-0.305915032679735	-0.126666666666665	1.12861111111111	-0.423055555555555	-0.543333333333333	0.422777777777777	0.224047619047619	0.482500000000002	-0.836060606060606	0.59	-0.307371794871791	-0.503846153846154	-0.366043956043956	0.040454545454546	-0.27016339869281	-0.259924242424243	-0.351454545454546	-0.336388888888889	-0.0938235294117646	-0.203272727272727	-0.119821428571428	-0.515714285714286	-0.275138888888888	-0.435845588235294	-0.219505494505494	0.0407272727272741	-0.247181818181818	-0.544464285714286	-0.603106060606061	0.676439393939395	-0.851143790849669	-0.578333333333333	0.452333333333335	0.0820454545454545	1.00344444444444	0.386830065359476	0.650833333333331	-0.681333333333331	-0.170833333333333	-0.278910256410253	-0.388939393939395	-0.575363636363637	-0.430454545454545	0.317818181818183	-0.0631818181818176	-0.508928571428571	-0.357857142857142	-0.157777777777778	-0.377666666666668	-0.26151515151515	-0.633666666666667	-0.476909090909091	-0.397666666666668	-0.625	-0.513888888888889	-0.377083333333333	-0.501250000000001	0.265681818181818	-0.406333333333333	-0.200000000000001	-0.338736263736266	0.0306944444444444	-0.344909090909091	-0.0601818181818174	-0.0233636363636371	-1.678	-0.318333333333333	-0.944761904761904	-0.629833333333332	-0.363190476190477	-0.397818181818181	-0.557637362637363	-0.229166666666667	-0.468666666666664	0.000909090909091859	-0.556286549707602	0.0809999999999995	-0.406590909090909	-0.423636363636364	0.37780303030303	0.369818181818181	0.196875	-0.152888888888889	0.417252747252747	-0.468928571428571	-1.11347222222222	0.331708333333333	0.508717948717948	0.186555555555556	-0.00480392156862663	-0.657666666666668	-0.0597272727272724	-0.068888888888889	-0.593636363636364	-0.0133421052631597	-0.378454545454545	0.120984848484849	-0.548947368421052	0.113560606060606	-0.0722794117647059	-0.0498268398268396	0	0	0	0	0	0	0	0	0	0	0	0	0	0	0	0	0	0	0	0	0	0	0	0	0	0	0	0	0	0	0	0	-2.34	0	0	0	0	0	0	0	0	-1.16	0	0	0	0	0	0	0	0	0	0	0	0	0	0	0	0	0	0	0	0	0	0	0	0	0	0	5.71	0	3.32000000000001	0	0	0	0	2.36	0	2.92000000000001	0	0	0	0	0	0	0	0	0	0	0	0	0	0	0	0	0	6.44	0	0	0	0	0	0	0	0	0	0	0	0	0	-0.28	0	0	0	0	0	0	0	0	0	0	0	0	0	0	0	0	-1.9	0	0	0	4.09	0	0	0	0	0	0	0	0	0	0	0	0	0	0	0	0	0	0	0	0	0	0	0	0	0	0	0	0	0	0	0	0	0	0	0	0	0	0	0	-5.05	0	0	0	0	0	1.22	0	0	0	0	0	0.420000000000002	0	0.36	0	0	0	0	0	0	0	-2.98	0	0	0	-0.267619047619048	-1.19095238095238	-0.150238095238096	0.201333333333332	0.0596428571428564	-0.225178571428568	0.296904761904761	0.239047619047618	-1.339	-0.043035714285713	-0.155357142857142	0.29736111111111	-1.15388888888889	-0.565892857142858	-0.0908888888888875	-0.265535714285715	-1.06266666666667	-1.55910714285714	-0.454285714285714	-0.391785714285714	-0.822142857142858	-0.534722222222221	-0.439107142857143	0.0754761904761914	-1.63466666666667	0.316785714285714	-1.11285714285714	-0.443035714285713	-0.319861111111113	0.506250000000001	-0.612619047619047	0.0583333333333336	-0.44359477124183	0.0125274725274718	-0.228222222222222	0.0779487179487184	-0.343952380952381	-0.0958333333333332	-0.295666666666666	-0.743461538461538	-0.144727272727273	-0.246871345029241	0.252952380952383	-1.01472527472527	-0.131346153846156	-0.558076923076923	0.0143589743589772	-0.204679487179487	-0.298090909090909	-0.349027777777778	0.0709722222222222	0.0244444444444447	-0.428472222222222	-0.0962499999999995	0.0256666666666661	-0.230111111111112	-0.265333333333334	-0.588208333333334	0.137692307692305	-0.67988888888889	-1.08696428571428	-0.238241758241758	-0.616071428571427	-0.544305555555555	0.575606060606059	-0.446363636363637	0.125272727272728	-0.973181818181819	1.30320512820513	0.000151515151515014	0.0859999999999985	-0.238	-0.11888888888889	0.0206944444444446	-0.168454545454546	0.965467836257309	-0.370138888888892	-0.331725146198831	0.315555555555557	0.630892857142857	-0.467619047619046	0.243000000000002	-0.0912499999999987	-1.35875	-0.407708333333332	0.566904761904761	-0.13410714285714	0.0196363636363621	-0.424047619047618	-0.560606060606059	0.023714285714286	-0.338636363636368	-0.269090909090909	-0.196805555555557	-0.186944444444446	-0.827222222222218	-0.406833333333331	0.0445833333333354	-0.320694444444445	-0.697222222222223	-0.521888888888888	-1.05261904761905	-0.210772058823522	-0.645	0.380714285714287	0.12025641025641	-0.374871794871795	-0.326648351648351	0.0240909090909085	-0.258627450980392	-0.295454545454547	-0.115363636363636	-0.332083333333333	-0.208382352941175	-0.0682727272727273	0.193392857142856	-0.63125	-0.63875	-0.337830882352941	-0.240659340659342	0.179	-0.506363636363636	-0.0642857142857149	-0.466060606060607	-0.842651515151516	-0.993790849673204	0.158416666666668	-0.71758333333333	-0.478257575757574	0.318888888888889	1.58830065359477	0.610606060606059	-0.876111111111111	-0.391893939393938	-0.388205128205126	0.208333333333332	-0.521454545454546	0.217909090909091	0.305727272727271	-0.170227272727272	-0.599821428571429	-0.633749999999999	-0.0851111111111109	0.0129999999999999	-0.248333333333333	-0.130857142857142	-0.526909090909092	0.247777777777778	-0.252321428571427	-0.471805555555555	-0.202222222222222	-0.403333333333334	0.344242424242424	-0.305666666666667	-0.559222222222221	-0.34532967032967	0.40388888888889	-0.380545454545455	-0.0771818181818178	0.105454545454545	-1.02833333333333	-1.39571428571429	0.196190476190477	-0.5595	-0.344333333333333	-0.256909090909092	-0.805604395604394	-0.380694444444444	0.193	0.07969696969697	-0.560730994152047	0.0858888888888885	-0.279772727272729	-0.315757575757576	-0.342500000000001	0.513454545454545	0.244125	-0.262444444444444	0.198296703296703	-0.747142857142856	-1.11347222222222	-0.158875	0.470576923076923	-0.0424444444444454	0.3990522875817	-0.616777777777777	-0.453272727272729	-0.190972222222221	-0.513454545454543	-0.0276315789473678	-0.288545454545455	-0.342651515151516	-0.532748538011695	-0.121742424242424	-0.0623161764705884	-0.253809523809524	0	0	0	0.49	0	0	0	0	0	0	0.640000000000001	0	0	0	0	0	0	0	0	0	0	0	0	0	0	0	0	0	0	0	0	0	0	0	0	0	0	0	0	0	0	0	0	0	0	0	0	0	0	0	0	0	0	0	0	0	0	0	0	0	0	0	0	0	0	0	0	0	5.71	3.14	0	0	0	0	0	2.36	0	0	0	0	0	0	0	0	6.33	0	0	0	0	0	0	0	0	0	0	6.33000000000001	0	0.510000000000001	0	0	0	0	0	0	0	0	0	0	0	-0.0399999999999996	0	0	0	0	0	0	0	0	0	0	0	0	0	0	0	0	-1.9	0	0	2.3	4.09	0	0	0	0	0	0	0	0	0	0	0	0	0	0	0	0	0	0	0	0	0	0	0	0	0	0	0	0	0	0	0	0	0	0	0	0	0	0	0	-5.05	0	0	0	0	0	1.22	0	0	0	0	0	0.68	0	0.36	0	0	0	0	-0.52	0	0	-2.98	0	0	0.920000000000001	-0.248214285714285	-1.1152380952381	-0.159404761904762	0.3285	0.299375	0.275535714285715	0.0791666666666657	-0.56952380952381	-1.352	0.145982142857143	0.198035714285714	0.23388888888889	-0.924097222222223	-0.369464285714287	-0.275722222222223	-0.699732142857144	-1.26016666666667	-1.43732142857143	-0.822767857142857	0.0877678571428575	-0.584166666666667	-0.385555555555555	-0.587767857142858	-0.213333333333333	-0.672333333333333	-0.36125	-1.225	-0.387857142857143	-0.220069444444444	0.333819444444444	-0.830714285714286	0.0876111111111104	-0.19640522875817	-0.120357142857143	-0.198777777777778	-0.100737179487179	-0.267261904761906	0.162291666666667	-0.0292222222222218	-0.490961538461537	-0.0650909090909089	-0.227616959064328	0.0939285714285703	-0.788214285714286	-0.110897435897437	-0.412916666666666	-0.235256410256408	-0.11375	-0.282	-0.385	-0.0270833333333336	0.0877777777777773	-0.450000000000001	0.222986111111112	0.317666666666666	0.0736111111111111	-0.134388888888889	-0.112479166666667	0.514166666666668	-0.384611111111113	-0.623125	-0.213543956043956	-0.498839285714286	-0.354166666666667	0.440909090909091	-0.171272727272727	0.0340909090909101	-0.812590909090909	0.838910256410259	0.346666666666668	-0.0180952380952419	-0.175895833333335	-0.148402777777777	-0.000138888888889355	-0.358318181818182	0.19934210526316	-0.193888888888889	-0.45643274853801	0.475694444444445	-0.0479464285714286	-0.0761904761904759	0.349681818181818	-0.0745138888888892	-1.30625	0.150416666666665	0.566904761904761	0.0367857142857151	0.0467272727272743	-0.182738095238095	-0.364128787878789	-0.0485000000000007	-0.327590909090908	0.0161363636363632	-0.0934722222222248	-0.012083333333333	-0.566568627450977	-0.266750000000002	0.586597222222224	-0.371874999999999	-0.620277777777776	-0.0495555555555551	-0.414285714285713	0.135863970588236	-0.740530303030301	0.485357142857143	-0.0935576923076908	-0.439358974358974	-0.346346153846154	0.0322727272727272	-0.264395424836602	-0.277689393939395	-0.233409090909091	-0.334236111111112	-0.15110294117647	-0.135772727272727	0.0367857142857151	-0.573482142857143	-0.456944444444444	-0.386838235294118	-0.23008241758242	0.109863636363636	-0.376772727272727	-0.304375	-0.534583333333334	-0.0831060606060632	-0.92246732026144	-0.209958333333333	-0.132625000000001	-0.198106060606062	0.66116666666667	0.987565359477124	0.630719696969695	-0.778722222222221	-0.281363636363636	-0.333557692307689	-0.0903030303030299	-0.54840909090909	-0.106272727272728	0.311772727272727	-0.116704545454546	-0.554375	-0.495803571428571	-0.121444444444444	-0.182333333333334	-0.254924242424243	-0.382261904761904	-0.50190909090909	-0.0749444444444443	-0.438660714285714	-0.492847222222224	-0.289652777777777	-0.452291666666667	0.304962121212121	-0.356000000000001	-0.379611111111112	-0.342032967032967	0.217291666666668	-0.362727272727273	-0.0686818181818181	0.0410454545454542	-1.35316666666667	-0.85702380952381	-0.374285714285714	-0.594666666666667	-0.353761904761903	-0.327363636363637	-0.68162087912088	-0.304930555555554	-0.137833333333333	0.0403030303030292	-0.558508771929825	0.083444444444444	-0.34318181818182	-0.369696969696969	0.0176515151515151	0.441636363636364	0.2205	-0.207666666666666	0.307774725274725	-0.608035714285714	-1.11347222222222	0.0864166666666666	0.489647435897435	0.0720555555555542	0.197124183006537	-0.637222222222222	-0.256499999999999	-0.129930555555555	-0.553545454545453	-0.0204868421052637	-0.333499999999999	-0.110833333333334	-0.540847953216375	-0.00409090909090892	-0.0672977941176498	-0.151818181818182
chrII_392522_G_A_-	YBR077C_chrII_392522_G_A_72_2	NA	-0.627923017930103	UpStream	TRUE	TRUE	FALSE	FALSE	FALSE	FALSE	FALSE	TRUE	1.56273423023212	1	73	1	0	1	0	-1	0	0	0	0.493421052631579	0.986842105263158	6.22598867738914	NA	NA	12	769	202	52	229	NA	0.952756	0.168	0.832	0	0	0	0	0	0	0	0	0	0	0	0	0	0	0	0	0	0	0	0	0	0	0	0	0	0	0	0	0	0	0	0	0	0	0	0	0	0	0	0	0	0	0	0	0	0	0	0	0	0	0	0	0	0	0	0	0	0	0	0	0	0	0	0	0	0	0	0	0	0	0	0	0	0	0	0	0	0	0	0	0	0	0	0	0	0	0	0	0	0	0	0	0	0	0	0	0	0	0	0	0	0	0	0	0	0	0	0	0	0	0	0	0	0	0	0	0	0	0	0	0	0	0	0	0	0	0	0	0	0	0	0	0	0	0	0	0	0	0	0	0	0	0	0	0	0	0	0	0	0	0	0	0	0	0	0	0	0	0	0	0	0	0	0	0	0	0	0	0	0	0	0	0	0	0	0	0	0	0	0	0	0	0	0	0	0	0	0	0	0	0	0	0	0	0	0	0	0	0	0	0	0	0	0	0	0	0	0	0	0	0	0	0	0	0	0	0	0	0	0	0	0	0	0	0	0	0	0	0	0	0	0	0	0	0	0	0	0	0	0	0	0	0	0	0	0	0	0	0	0	0	0	0	0	0	0	0	0	0	0	0	0	0	0	0	0	0	0	0	0	0	0	0	0	0	0	0	0	0	0	0	0	0	0	0	0	0	0	0	0	0	0	0	0	0	0	0	0	0	0	0	0	0	0	0	0	0	0	0	0	0	0	0	0	0	0	0	0	0	0	0	0	0	0	0	0	0	0	0	0	0	0	0	0	0	0	0	0	0	0	0	0	0	0	0	0	0	0	0	0	0	0	0	0	0	0	0	0	0	0	0	0	0	0	0	0	0	0	0	0	0	0	0	0	0	0	0	0	0	0	0	0	0	0	0	0	0	0	0	0	0	0	0	0	0	0	0	0	0	0	0	0	0	0	0	0	0	0	0	0	0	0	0	0	0	0	0	0	0	0	0	0	0	0	0	0	0	0	0	0	0	0	0	0	0	0	0	0	0	0	0	0	0	0	0	0	0	0	0	0	0	0	0	0	0	0	0	0	0	0	0	0	0	0	0	0	0	0	0	0	0	0	0	0	0	0	0	0	0	0	0	0	0	0	0	0	0	0	0	0	0	0	0	0	0	0	0	0	0	0	0	0	0	0	0	0	0	0	0	0	0	0	0	0	0	0	0	0	0	0	0	0	0	0	0	0	0	0	0	0	0	0	0	0	0	0	0	0	0	0	0	0	0	0	0	0	0	0	0	0	0	0	0	0	0	0	0	0	0	0	0	0	0	0	0	0	0	0	0	0	0	0	0	0	0	0	0	0	0	0	0	0	0	0	0	0	0	0	0	0	0	0	0	0	0	0	0	0	0	0	0	0	0	0	0	0	0	0	0	0	0	0	0	0	0	0	0	0	0	0	0	0	0	0	0	0	0	0	0	0	0	0	0	0	0	0	0	0	0	0	0	0	0	0	0	0	0	0	0	0	0	0	0	0	0	0	0	0	0	0	0	0	0	0	0	0	0	0	0	0	0	0	0	0	0	0	0	0	0	0	0	0	0	0	0	0	0	0	0	0	0	0	0	0	0	0	0	0	0	0	0	0	0	0	0	0	0	0	0	0	0	0	0	0	0	0	0	0	0	0	0	0	0	0	0	0	0	0	0	0	0	0	0	0	0	0	0	0	0	0	0	0	0	0	0	0	0	0	0	0	0	0	0	0	0	0	0	0	0	0	0	0	0	0	0	0	0	0	0	0	0	0	0	0	0	0	0	0	0	0	0	0	0	0	0	0	0	0	0	0	0	0	0	0	0	0	0	0	0	0	0	0	0	0	0	0	0	0	0	0	0	0	0	0	0	0	0	0	0	0	0	0	0	0	0	0	0	0	0	0	0	0	0	0	0	0	0	0	0	0	0	0	0	0	0	0	0	0	0	0	0	0	0	0	0	0	0	0	0	0	0	0	0	0	0	0	0	0	0	0	0	0	0	0	0	0	0	0	0	0	0	0	0	0	0	0	0	0	0	0	0	0	0	0	0	0	0	0	0	0	0	0	0	0	0	0	0	0	0	0	0	0	0	0	0	0	0	0	0	0	0	0	0	0	0	0	0	0	0	0	0	0	0	0	0	0	0	0	0	0	0	0	0	0	0	0	0	0	0	0	0	0	0	0	0	0	0	0	0	0	0	0	0	0	0	0	0	0	0	0	0	0	0	0	0	0	0	0	0	0	0	0	0	0	0	0	0	0	0	0	0	0	0	0	0	0	0	0	0	0	0	0	0	0	0	0	0	0	0	0	0	0	0	0	0	0	0	0	0	0	0	0	0	0	0	0	0	0	0	0	0	0	0	0	0	0	0	0	0	0	0	0	0	0	0	0	0	0	0	0	0	0	0	0	0	0	0	0	0	0	0	0	0	0	0	0	0	0	0	0	0	0	0	0	0	0	0	0	0	0	0	0	0	0	0	0	0	0	0	0	0	0	0	0	0	0	0	0	0	0	0	0	0	0	0	0	0	0	0	0	0	0	0	0	0	0	0	0	0	0	0	0	0	0	0	0	0	0	0	0	0	0	0	0	0	0	0	0	0	0	0	0	0	0	0	0	0	0	0	0	0	0	0	0	0	0	0	0	0	0	0	0	0	0	0	0	0	0	0	0	0	0	0	0	0	0	0	0	0	0	0	0	0	0	0	0	0	0	0	0	0	0	0	0	0	0	0	0	0	0	0	0	0	0	0	0	0	0	0	0	0	0	0	0	0	0	0	0	0	0	0	0	0	0	0	0	0	0	0	0	0	0	0	0	0	0	0	0	0	0	0	0	0	0	0	0	0	0	0	0	0	0	0	0	0	0	0	0	0	0	0	0	0	0	0	0	0	0	0	0	0	0	0	0	0	0	0	0	0	0	0	0	0	0	0	0	0	0	0	0	0	0	0	0	0	0	0	0	0	0	0	0	0	0	0	0	0	0	0	0	0	0	0	0	0	0	0	0	0	0	0	0	0	0	0	0	0	0	0	0	0	0	0	0	0	0	0	0	0	0	0	0	0	0	0	0	0	0	0	0	0	0	0	0	0	0	0	0	0	0	0	0	0	0	0	0	0	0	0	0	0	0	0	0	0	0	0	0	0	0	0	0	0	0	0	0	0	0	0	0	0	0	0	0	0	0	0	0	0	0	0	0	0	0	0	0	0	0	0	0	0	0	0	0	0	0	0	0	0	0	0	0	0	0	0	0	0	0	0	0	0	0	0	0	0	0	0	0	0	0	0	0	0	0	0	0	0	0	0	0	0	0	0	0	0	0	0	0	0	0	0	0	0	0	0	0	0	0	0	0	0	0	0	0	0	0	0	0	0	0	0	0	0	0	0	0	0	0	0	0	0	0	0	0	0	0	0	0	0	0	0	0	0	0	0	0	0	0	0	0	0	0	0	0	0	0	0	0	0	0	0	0	0	0	0	0	0	0	0	0	0	0	0	0	0	0	0	0	0	0	0	0	0	0	0	0	0	0	0	0	0	0	0	0	0	0	0	0	0	0	0	0	0	0	0	0	0	0	0	0	0	0	0	0	0	0	0	0	0	0	0	0	0	0	0	0	0	0	0	0	0	0	0	0	0	0	0	0	0	0	0	0	0	0	0	0	0	0	0	0	0	0	0	0	0	0	0	0	0	0	0	0	0	0	0	0	0	0	0	0	0	0	0	0	0	0	0	0	0	0	0	0	0	0	0	0	0	0	0	0	0	0	0	0	0	0	0	0	0	0	0	0	0	0	0	0	0	0	0	0	0	0	0	0	0	0	0	0	0	0	0	0	0	0	0	0	0	0	0	0	0	0	0	0	0	0	0	0	0	0	0	0	0	0	0	0	0	0	0	0	0	0	0	0	0	0	0	0	0	0	0	0	0	0	0	0	0	0	0	0	0	0	0	0	0	0	0	0	0	0	0	0	0	0	0	0	0	0	0	0	0	0	0	0	0	0	0	0	0	0	0	0	0	0	1.61	-0.37	-1.15	1.13	0.899999999999999	-0.58	-0.58	-3.82	-4.42	0.11	-0.57	3.97	-0.58	-0.58	-5.15	0	-1.6	-3.98	0.53	-0.579999999999998	-0.58	-0.58	-2.62	-0.58	-0.58	-2.21	-5.15	0	-0.58	0.41	-5.15	1.98	-3.82	-4.08	-2	4	-1.61	-0.399999999999999	-1.97	-3.81	-2.62	-4.44	2.52	-2.37	0.260000000000001	-1.46	-2.85	-2.5	-2.65	0.66	0.9	-4.16	-1.38	-1.96	-0.57	-2.46	-1.44	4.24000000000001	-0.84	4.34	-0.57	8.88178419700125e-16	-3.25	-0.73	-0.810000000000001	-0.82	2.09	-0.41	5.71	1.83	4.16	0.790000000000003	-2.64	-1.03	3.01	6.08	4.22	-1.45	-0.380000000000001	-4.68	-2.77	3.72	-0.99	-2.31	1.16	1.91	-0.57	4.24	-0.58	5.01	-0.26	-0.579999999999998	0.639999999999999	-3.22	-0.579999999999998	-0.579999999999998	-0.58	-0.66	-1.17	0.140000000000001	0.31	-4.64	0.0399999999999991	0.81	-0.569999999999999	-7.34	-0.87	-1.15	-1.83	-0.28	-1.49	2.04	0.870000000000001	-0.84	0.46	0.61	-0.51	2.12	-1.54	-4.92	0.56	1.19	-4.53	-5.37	-0.579999999999998	-7.48	1.08	-2.83	4.73	-0.350000000000001	6.3	0.950000000000001	-7.48	-2.77	-3.01	-1.75	-6.5	0.289999999999998	0	-1.27	-2.14	-0.94	-1.35	-4.01	-1.08	0.66	-0.81	1.19	0.93	0.19	-5.26	-4.74	2	-0.97	-0.0900000000000016	-3.97	-2.43	1.37	0.61	0.66	-6.5	-1.32	-3.23	-5.05	0.620000000000001	1.49	-3.51	-1.85	-0.129999999999999	1.22	-3.21	-2.75	0.32	0.96	-0.29	0	-0.4	-3.93	1.7	0.739999999999998	-0.58	0.0700000000000012	2.49	2.14	0.36	0.290000000000003	-2.55	0.260000000000001	-1.95	2.26	0.53	-0.49	-4.27	-2.59	-3.24	-1.24	-0.211666666666666	-2.495	0.510000000000002	-0.264	0.227142857142857	-0.578571428571429	-0.576666666666666	-1.88	-2.602	-0.334285714285715	-1.30714285714286	1.06375	-1.43125	-1.16857142857143	-0.676666666666668	-1.99571428571429	-2.32	-3.8	-3.18142857142857	-0.578571428571426	-0.786666666666667	-0.963749999999999	0.11142857142857	-0.113333333333333	-0.58	-0.998571428571429	-2.04333333333333	-0.738571428571428	0.0712500000000009	1.55375	-3.82166666666667	0.148888888888887	-0.855882352941176	-0.677692307692308	-1.41555555555556	0.1775	-1.21928571428571	0.229999999999999	-1.15444444444444	-2.1575	-0.500000000000002	-0.997777777777777	0.698571428571427	-3.03230769230769	-0.00583333333333513	-1.56	-0.448333333333332	-0.110833333333332	-0.385	0.00250000000000128	0.19	0.0150000000000006	-0.72125	-0.418749999999999	0.305999999999999	0.0566666666666666	-1.08111111111111	-1.15466666666666	0.225000000000001	0.731111111111112	-1.10142857142857	-0.226153846153847	-1.19857142857143	-0.84375	1.08454545454545	-1.104	0.318	-2.083	2.6625	1.09909090909091	-0.537142857142861	-0.726666666666667	-2.04	-0.411250000000001	0.134	1.98277777777778	-0.126249999999999	-1.48166666666667	1.42375	-0.485714285714286	-0.638333333333332	0.459000000000003	-0.38875	-3.35125	0.584666666666671	2.35166666666667	-1.19857142857143	1.278	-0.571666666666667	-1.01272727272727	0.422142857142855	-0.41	0.645	-0.677499999999998	-0.872499999999999	-2.20294117647059	-1.216	0.662499999999998	-0.987500000000001	-0.983749999999997	-0.897777777777776	-1.60666666666667	-0.274374999999999	-2.10818181818182	1.62	0.216666666666665	-0.744166666666667	-0.68923076923077	0.0430000000000001	-0.624705882352941	-1.33818181818182	0.303	-0.62125	-0.010625000000001	-0.0380000000000003	0.494285714285715	-1.05571428571429	-1.305	-1.594375	-2.43692307692308	0.359999999999999	-1.114	-0.571428571428571	-1.67636363636364	-1.15181818181818	-3.17176470588235	0.0600000000000005	-1.08	-0.0890909090909098	0.983333333333334	3.85941176470588	1.23272727272727	-2.17444444444444	-1.63454545454545	-1.15416666666667	1.52272727272727	-1.113	0.238	0.909000000000002	-0.318181818181818	-0.195714285714287	-1.35714285714286	-0.315555555555555	-0.741111111111111	-0.687272727272727	0.0650000000000013	-1.366	0.363333333333334	-1.04	-0.00375000000000014	-1.375	-1.25375	1.18181818181818	-2.01888888888889	-0.341111111111111	0.349999999999998	-0.493749999999999	-1.327	-0.144	0.328000000000001	-2.502	-1.15166666666667	-2.22666666666667	-1.49066666666667	-0.778499999999999	-1.07	-1.41846153846154	-1.3875	0.125555555555556	0.00818181818181962	-1.37888888888889	-0.0166666666666657	-2.06	-2.23	-1.31090909090909	1.237	0.863333333333333	-0.312222222222223	1.24769230769231	-0.91	-2.3875	-0.232666666666667	0.893333333333334	-0.735555555555557	0.778823529411765	-1.27	-1.254	-1.38	-1.778	-0.0478947368421032	-1.226	-0.833636363636364	-1.35277777777778	-0.490000000000002	-0.406874999999999	-0.347619047619048	3.28	-5.15	-0.580000000000001	1.4	-0.33	4	-0.58	-0.58	-5.09	1.58	1.08	-2.43	-1.67	0.65	-1.08	1.03	-2.19	-1.7	-0.58	1.17	0	-0.0700000000000003	-1.64	-0.100000000000001	-3.21	-0.58	-5.15	-2.42	-1.31	-0.0999999999999996	-0.58	2.16	-2.22	-1.49	-0.9	-2.98	3.3	-2.93	0	-0.58	-1.64	1.37	3.97	-1.56	-1.52	0.21	2.13	-1.91	-2.29	-1.3	-0.42	-0.0300000000000002	-5.15	-0.969999999999999	3.24	1.87	-0.49	1.62	6.13	1.87	2.22044604925031e-16	-3.71	0	-0.84	3.45	0.52	1.2	-2.42	-0.539999999999999	-1	-2.94	-0.17	0.73	0.120000000000001	-4.24	2.14	2.34	-0.58	1.28	-1.51	0.539999999999999	-0.580000000000002	0.169999999999999	-0.579999999999998	-1.08	1.91	-0.569999999999999	-2.35	-0.69	-1.75	-4.87	5.04000000000001	-2.05	-0.579999999999998	0.300000000000001	-2.2	0.0399999999999991	-2.94	-7.18	-2.53	0.32	-0.12	-0.509999999999998	3.01	-0.57	-4.55	-1.63	-0.329999999999999	-0.69	-0.91	0.49	-3.2	4.5	0.139999999999999	0.76	-0.139999999999999	0.43	3.82	-1.92	0.709999999999997	0.63	1.11	-2.32	-3.41	0	-0.969999999999999	-0.479999999999999	-0.66	-1.29	6.33	-0.579999999999998	0.329999999999999	-0.0399999999999991	1.74	1.2	-1.08	-1.04	-1.01	0.43	-1.55	-5.05	-5.15	-1.27	-2.36	0.910000000000002	-3.33	-1.18	0.0999999999999996	0.59	-2.12	-2.01	-5.15	0	1.97	-1.8	-4.2	0.65	1.95	-0.400000000000001	0	-3.35	-1.38	0.130000000000001	-1.87	-1.37	-2.67	-5.12	-1.75	-3.76	1.22	-3.21	2.16	0.809999999999999	0.859999999999999	0	0.89	-0.26	0.809999999999999	0.44	-5.15	-0.58	-0.470000000000001	1.42	0.44	2.24	-2.6	-0.960000000000001	0.719999999999999	-1.95	-0.52	-2.19	-0.510000000000001	-4.27	0.720000000000002	-1.14	-1.01	0.316666666666666	-1.89	-1.055	0.304	0.894285714285715	1.77	0.946666666666667	-0.381666666666668	-1.904	0.620000000000001	2.38285714285714	0.282500000000001	-2.83625	-0.800000000000001	-0.724444444444444	-0.870000000000001	-2.948	-3.62	-0.494285714285715	0.98	-1.82166666666667	-1.5725	-2.96285714285714	-0.209999999999999	-2.678	-0.0571428571428569	-2.11833333333333	-1.40285714285714	-0.6525	0.678750000000001	0.635	0.00111111111111128	-0.521764705882353	-0.563076923076922	-0.113333333333333	-0.482499999999998	-1.09071428571429	-0.63125	1.08333333333333	0.110833333333332	-0.265000000000001	-0.342222222222222	-0.450714285714284	-1.22384615384615	-0.634166666666665	-1.32	-1.3725	-0.226666666666667	-0.328999999999997	-2.56	-0.37	0.16625	-1.96125	1.26	1.18	0.101111111111111	0.326666666666666	-1.05066666666667	2.89416666666667	-3.73333333333333	-1.92571428571429	-0.286153846153846	-0.572857142857142	-0.805	1.92181818181818	0.0860000000000003	-0.201000000000001	-2.494	2.24416666666667	0.83	0.387857142857143	0.0226666666666659	0.65	0.0837500000000002	-1.831	-0.68944444444444	-1.4225	-1.34388888888889	1.58875	-0.525714285714287	1.86	1.558	0.68125	-2.69375	-0.0973333333333315	2.35166666666667	1.30571428571429	-1.734	-0.0216666666666665	-0.36090909090909	-0.548571428571428	0.378999999999998	0.746	0.18	1.38375	-1.39	-0.972666666666665	1.715	-0.998749999999998	-2.48375	0.784444444444444	-0.255000000000001	1.345625	-1.76090909090909	0.158333333333333	0.144166666666663	-1.15	-1.21846153846154	0.178	-0.948235294117647	-0.187272727272727	-1.603	-0.95875	0.185624999999998	-0.65	0.411428571428573	-1.63428571428571	-1.15875	-1.0875	0.670000000000002	0.236000000000001	-1.022	-0.169999999999998	-1.01454545454545	1.78818181818182	-3.27882352941177	-1.41066666666667	0.288	-0.173636363636362	2.19222222222222	1.56411764705883	3.03818181818182	-1.17	0.494545454545452	-0.445833333333333	-0.643636363636361	-0.686999999999998	-0.898	0.930999999999999	0.123636363636363	-2.73857142857143	-0.668571428571427	-0.396666666666668	-0.575555555555555	-1.12272727272727	-1.50142857142857	-1.652	-0.997777777777777	-1.12428571428571	-2.4475	-1.07125	-0.959999999999999	1.25181818181818	0.350000000000001	-1.25111111111111	-0.868461538461538	0.3325	-0.783000000000001	0.247	0.287000000000001	-2.23	-2.11	1.155	-1.828	-0.9015	-0.946	-1.91230769230769	-0.0587499999999999	-1.04222222222222	0.149090909090908	-1.39722222222222	-0.10888888888889	-0.00636363636363768	-0.0209090909090932	1.31909090909091	1.581	0.86	-0.331111111111111	0.973846153846154	-1.49285714285714	-2.3875	0.439333333333333	0.925000000000001	0.357777777777777	0.237058823529409	-2.31	-0.175000000000001	1.05125	-1.786	0.119473684210526	-0.886999999999999	-0.210909090909091	-1.36833333333333	0.374545454545455	0.00187500000000185	-0.458571428571429	3.27	-1.04	-0.580000000000001	1.4	-0.33	4	-0.58	-3.82	-5.09	1.58	1.08	3.97	-1.67	0.65	-5.15	0	-2.15	-3.34	0.53	1.17	-0.58	-0.0700000000000003	-1.64	-0.58	-3.21	-2.21	-5.15	-1.88	-1.31	0.41	-5.15	2.16	-2.22	-4.08	-2	4	3.3	-2.93	0	-0.58	-1.64	-0.880000000000001	2.52	-1.56	0.260000000000001	0.21	-2.85	-1.91	-2.65	-1.3	0.74	-0.0300000000000002	-5.15	-0.969999999999999	2.67	1.87	-1.44	1.62	5.01	1.87	2.22044604925031e-16	-3.29	0	-0.84	-0.810000000000001	0.52	2.09	-0.55	5.71	-1	3.01	0.790000000000003	-2.64	0.120000000000001	0.760000000000001	6.08	4.16	-1.45	1.28	-4.68	0.539999999999999	-0.580000000000002	-0.99	-0.579999999999998	-1.08	1.91	-0.569999999999999	-2.35	-0.69	5.01	-0.509999999999996	-0.579999999999998	-2.05	-0.579999999999998	0.300000000000001	-2.2	0.0399999999999991	-2.94	-1.17	-2.53	0.32	-0.12	-0.509999999999998	3.01	-0.57	-7.34	-0.87	-0.329999999999999	-1.32	-0.91	-1.49	2.04	4.5	0.139999999999999	0.46	0.61	0.2	3.82	-1.54	-4.92	0.56	1.11	-4.53	-5.37	0	-0.969999999999999	1.08	-0.66	-1.29	6.33	6.3	0.329999999999999	-5.46	-2.77	0.409999999999998	-1.75	-1.14	0.289999999999998	0.43	-1.55	-5.05	-5.15	-1.35	-4.01	0.77	0.66	-1.18	1.19	0.93	-2.12	-4.33	-4.74	2	-0.97	-1.8	-3.97	-2.43	1.9	0.61	0.66	-6.5	-1.38	-3.23	-5.01	0.289999999999998	1.49	-5.12	-1.75	-0.129999999999999	1.22	-3.21	2.16	0.32	0.96	0	0	-0.4	0.809999999999999	0.44	-5.15	-0.58	-0.470000000000001	2	0.44	0.36	-2.6	-0.960000000000001	0.260000000000001	-1.95	-0.52	0.53	-0.49	-4.27	-2.59	-3.24	-1.01	0.0525000000000002	-2.1925	-0.272500000000001	0.0200000000000005	0.560714285714287	0.595714285714285	0.185	-1.13083333333333	-2.253	0.142857142857142	0.537857142857143	0.673125000000001	-2.13375	-0.984285714285713	-0.700555555555557	-1.43285714285714	-2.634	-3.71	-1.83785714285714	0.200714285714286	-1.30416666666667	-1.268125	-1.42571428571429	-0.161666666666667	-1.629	-0.527857142857144	-2.08083333333333	-1.07071428571428	-0.290624999999999	1.11625	-1.59333333333333	0.0749999999999993	-0.688823529411764	-0.620384615384616	-0.764444444444445	-0.1525	-1.155	-0.200624999999999	-0.0355555555555558	-1.02333333333333	-0.3825	-0.669999999999998	0.123928571428575	-2.12807692307692	-0.32	-1.44	-0.910416666666666	-0.168750000000001	-0.357000000000003	-1.27875	-0.0899999999999999	0.0906249999999993	-1.34125	0.420625	0.743	0.0788888888888888	-0.377222222222223	-1.10266666666666	1.55958333333333	-1.50111111111111	-1.51357142857143	-0.256153846153847	-0.885714285714286	-0.824375	1.50318181818182	-0.509	0.0585000000000004	-2.2885	2.45333333333333	0.964545454545453	-0.0746428571428552	-0.351999999999997	-0.695	-0.16375	-0.8485	0.646666666666665	-0.774374999999999	-1.41277777777778	1.50625	-0.505714285714285	0.610833333333332	1.0085	0.146249999999998	-3.0225	0.24366666666667	2.35166666666667	0.0535714285714288	-0.228000000000002	-0.296666666666667	-0.686818181818182	-0.0632142857142846	-0.015500000000003	0.695499999999999	-0.248750000000001	0.255625000000002	-1.79647058823529	-1.09433333333333	1.18875	-0.993124999999999	-1.73375	-0.0566666666666649	-0.930833333333332	0.535625	-1.93454545454545	0.889166666666666	0.180416666666666	-0.947083333333333	-0.953846153846153	0.1105	-0.786470588235294	-0.762727272727273	-0.65	-0.790000000000001	0.0875000000000021	-0.344	0.452857142857145	-1.345	-1.231875	-1.3409375	-0.883461538461539	0.298	-1.068	-0.370714285714286	-1.34545454545454	0.31818181818182	-3.22529411764706	-0.675333333333334	-0.395999999999997	-0.131363636363638	1.58777777777778	2.71176470588235	2.13545454545455	-1.67222222222222	-0.57	-0.800000000000001	0.439545454545456	-0.899999999999999	-0.33	0.92	-0.0972727272727276	-1.46714285714286	-1.01285714285714	-0.356111111111112	-0.658333333333333	-0.905000000000001	-0.718214285714286	-1.509	-0.317222222222222	-1.08214285714286	-1.225625	-1.223125	-1.106875	1.21681818181818	-0.834444444444443	-0.796111111111113	-0.259230769230768	-0.0806249999999995	-1.055	0.0515000000000008	0.307499999999999	-2.366	-1.63083333333333	-0.535833333333334	-1.65933333333333	-0.84	-1.008	-1.66538461538461	-0.723125	-0.458333333333334	0.0786363636363632	-1.38805555555555	-0.0627777777777769	-1.03318181818182	-1.12545454545454	0.00409090909090892	1.409	0.861666666666666	-0.321666666666667	1.11076923076923	-1.20142857142857	-2.3875	0.103333333333332	0.909166666666667	-0.188888888888888	0.507941176470588	-1.79	-0.714499999999999	-0.164375000000001	-1.782	0.0357894736842077	-1.0565	-0.522272727272727	-1.36055555555556	-0.0577272727272735	-0.202500000000001	-0.403095238095239
chrII_392522_G_A_+	YBR078W_chrII_392522_G_A_72_2	NA	0.178943540837028	UpStream	TRUE	TRUE	FALSE	FALSE	FALSE	TRUE	FALSE	TRUE	2.34429617361551	1	73	1	0	1	0	-1	0	0	0	0.493421052631579	0.986842105263158	9.99974260969334	NA	NA	11	786	350	136	601	NA	0.952756	0.168	0.832	0	0	0	0	0	0	0	0	0	0	0	0	0	0	0	0	0	0	0	0	0	0	0	0	0	0	0	0	0	0	0	0	0	0	0	0	0	0	0	0	0	0	0	0	0	0	0	0	0	0	0	0	0	0	0	0	0	0	0	0	0	0	0	0	0	0	0	0	0	0	0	0	0	0	0	0	0	0	0	0	0	0	0	0	0	0	0	0	0	0	0	0	0	0	0	0	0	0	0	0	0	0	0	0	0	0	0	0	0	0	0	0	0	0	0	0	0	0	0	0	0	0	0	0	0	0	0	0	0	0	0	0	0	0	0	0	0	0	0	0	0	0	0	0	0	0	0	0	0	0	0	0	0	0	0	0	0	0	0	0	0	0	0	0	0	0	0	0	0	0	0	0	0	0	0	0	0	0	0	0	0	0	0	0	0	0	0	0	0	0	0	0	0	0	0	0	0	0	0	0	0	0	0	0	0	0	0	0	0	0	0	0	0	0	0	0	0	0	0	0	0	0	0	0	0	0	0	0	0	0	0	0	0	0	0	0	0	0	0	0	0	0	0	0	0	0	0	0	0	0	0	0	0	0	0	0	0	0	0	0	0	0	0	0	0	0	0	0	0	0	0	0	0	0	0	0	0	0	0	0	0	0	0	0	0	0	0	0	0	0	0	0	0	0	0	0	0	0	0	0	0	0	0	0	0	0	0	0	0	0	0	0	0	0	0	0	0	0	0	0	0	0	0	0	0	0	0	0	0	0	0	0	0	0	0	0	0	0	0	0	0	0	0	0	0	0	0	0	0	0	0	0	0	0	0	0	0	0	0	0	0	0	0	0	0	0	0	0	0	0	0	0	0	0	0	0	0	0	0	0	0	0	0	0	0	0	0	0	0	0	0	0	0	0	0	0	0	0	0	0	0	0	0	0	0	0	0	0	0	0	0	0	0	0	0	0	0	0	0	0	0	0	0	0	0	0	0	0	0	0	0	0	0	0	0	0	0	0	0	0	0	0	0	0	0	0	0	0	0	0	0	0	0	0	0	0	0	0	0	0	0	0	0	0	0	0	0	0	0	0	0	0	0	0	0	0	0	0	0	0	0	0	0	0	0	0	0	0	0	0	0	0	0	0	0	0	0	0	0	0	0	0	0	0	0	0	0	0	0	0	0	0	0	0	0	0	0	0	0	0	0	0	0	0	0	0	0	0	0	0	0	0	0	0	0	0	0	0	0	0	0	0	0	0	0	0	0	0	0	0	0	0	0	0	0	0	0	0	0	0	0	0	0	0	0	0	0	0	0	0	0	0	0	0	0	0	0	0	0	0	0	0	0	0	0	0	0	0	0	0	0	0	0	0	0	0	0	0	0	0	0	0	0	0	0	0	0	0	0	0	0	0	0	0	0	0	0	0	0	0	0	0	0	0	0	0	0	0	0	0	0	0	0	0	0	0	0	0	0	0	0	0	0	0	0	0	0	0	0	0	0	0	0	0	0	0	0	0	0	0	0	0	0	0	0	0	0	0	0	0	0	0	0	0	0	0	0	0	0	0	0	0	0	0	0	0	0	0	0	0	0	0	0	0	0	0	0	0	0	0	0	0	0	0	0	0	0	0	0	0	0	0	0	0	0	0	0	0	0	0	0	0	0	0	0	0	0	0	0	0	0	0	0	0	0	0	0	0	0	0	0	0	0	0	0	0	0	0	0	0	0	0	0	0	0	0	0	0	0	0	0	0	0	0	0	0	0	0	0	0	0	0	0	0	0	0	0	0	0	0	0	0	0	0	0	0	0	0	0	0	0	0	0	0	0	0	0	0	0	0	0	0	0	0	0	0	0	0	0	0	0	0	0	0	0	0	0	0	0	0	0	0	0	0	0	0	0	0	0	0	0	0	0	0	0	0	0	0	0	0	0	0	0	0	0	0	0	0	0	0	0	0	0	0	0	0	0	0	0	0	0	0	0	0	0	0	0	0	0	0	0	0	0	0	0	0	0	0	0	0	0	0	0	0	0	0	0	0	0	0	0	0	0	0	0	0	0	0	0	0	0	0	0	0	0	0	0	0	0	0	0	0	0	0	0	0	0	0	0	0	0	0	0	0	0	0	0	0	0	0	0	0	0	0	0	0	0	0	0	0	0	0	0	0	0	0	0	0	0	0	0	0	0	0	0	0	0	0	0	0	0	0	0	0	0	0	0	0	0	0	0	0	0	0	0	0	0	0	0	0	0	0	0	0	0	0	0	0	0	0	0	0	0	0	0	0	0	0	0	0	0	0	0	0	0	0	0	0	0	0	0	0	0	0	0	0	0	0	0	0	0	0	0	0	0	0	0	0	0	0	0	0	0	0	0	0	0	0	0	0	0	0	0	0	0	0	0	0	0	0	0	0	0	0	0	0	0	0	0	0	0	0	0	0	0	0	0	0	0	0	0	0	0	0	0	0	0	0	0	0	0	0	0	0	0	0	0	0	0	0	0	0	0	0	0	0	0	0	0	0	0	0	0	0	0	0	0	0	0	0	0	0	0	0	0	0	0	0	0	0	0	0	0	0	0	0	0	0	0	0	0	0	0	0	0	0	0	0	0	0	0	0	0	0	0	0	0	0	0	0	0	0	0	0	0	0	0	0	0	0	0	0	0	0	0	0	0	0	0	0	0	0	0	0	0	0	0	0	0	0	0	0	0	0	0	0	0	0	0	0	0	0	0	0	0	0	0	0	0	0	0	0	0	0	0	0	0	0	0	0	0	0	0	0	0	0	0	0	0	0	0	0	0	0	0	0	0	0	0	0	0	0	0	0	0	0	0	0	0	0	0	0	0	0	0	0	0	0	0	0	0	0	0	0	0	0	0	0	0	0	0	0	0	0	0	0	0	0	0	0	0	0	0	0	0	0	0	0	0	0	0	0	0	0	0	0	0	0	0	0	0	0	0	0	0	0	0	0	0	0	0	0	0	0	0	0	0	0	0	0	0	0	0	0	0	0	0	0	0	0	0	0	0	0	0	0	0	0	0	0	0	0	0	0	0	0	0	0	0	0	0	0	0	0	0	0	0	0	0	0	0	0	0	0	0	0	0	0	0	0	0	0	0	0	0	0	0	0	0	0	0	0	0	0	0	0	0	0	0	0	0	0	0	0	0	0	0	0	0	0	0	0	0	0	0	0	0	0	0	0	0	0	0	0	0	0	0	0	0	0	0	0	0	0	0	0	0	0	0	0	0	0	0	0	0	0	0	0	0	0	0	0	0	0	0	0	0	0	0	0	0	0	0	0	0	0	0	0	0	0	0	0	0	0	0	0	0	0	0	0	0	0	0	0	0	0	0	0	0	0	0	0	0	0	0	0	0	0	0	0	0	0	0	0	0	0	0	0	0	0	0	0	0	0	0	0	0	0	0	0	0	0	0	0	0	0	0	0	0	0	0	0	0	0	0	0	0	0	0	0	0	0	0	0	0	0	0	0	0	0	0	0	0	0	0	0	0	0	0	0	0	0	0	0	0	0	0	0	0	0	0	0	0	0	0	0	0	0	0	0	0	0	0	0	0	0	0	0	0	0	0	0	0	0	0	0	0	0	0	0	0	0	0	0	0	0	0	0	0	0	0	0	0	0	0	0	0	0	0	0	0	0	0	0	0	0	0	0	0	0	0	0	0	0	0	0	0	0	0	0	0	0	0	0	0	0	0	0	0	0	0	0	0	0	0	0	0	0	0	0	0	0	0	0	0	0	0	0	0	0	0	0	0	0	0	0	0	0	0	0	0	0	0	0	0	0	0	0	0	0	0	0	0	0	0	0	0	0	0	0	0	0	0	0	0	0	0	0	0	0	0	0	0	0	0	0	0	0	0	0	0	0	0	0	0	0	0	0	0	0	0	0	0	0	0	0	0	0	0	0	0	0	0	0	0	0	0	0	0	0	0	0	0	0	0	0	0	0	0	0	0	0	0	0	0	0	0	0	0	0	0	0	0	0	0	0	0	0	0	0	0	0	0	0	3.28	-5.15	-0.580000000000001	1.4	-0.33	4	-0.58	-0.58	-5.09	1.58	1.08	-2.43	-1.67	0.65	-1.08	1.03	-2.19	-1.7	-0.58	1.17	0	-0.0700000000000003	-1.64	-0.100000000000001	-3.21	-0.58	-5.15	-2.42	-1.31	-0.0999999999999996	-0.58	2.16	-2.22	-1.49	-0.9	-2.98	3.3	-2.93	0	-0.58	-1.64	1.37	3.97	-1.56	-1.52	0.21	2.13	-1.91	-2.29	-1.3	-0.42	-0.0300000000000002	-5.15	-0.969999999999999	3.24	1.87	-0.49	1.62	6.13	1.87	2.22044604925031e-16	-3.71	0	-0.84	3.45	0.52	1.2	-2.42	-0.539999999999999	-1	-2.94	-0.17	0.73	0.120000000000001	-4.24	2.14	2.34	-0.58	1.28	-1.51	0.539999999999999	-0.580000000000002	0.169999999999999	-0.579999999999998	-1.08	1.91	-0.569999999999999	-2.35	-0.69	-1.75	-4.87	5.04000000000001	-2.05	-0.579999999999998	0.300000000000001	-2.2	0.0399999999999991	-2.94	-7.18	-2.53	0.32	-0.12	-0.509999999999998	3.01	-0.57	-4.55	-1.63	-0.329999999999999	-0.69	-0.91	0.49	-3.2	4.5	0.139999999999999	0.76	-0.139999999999999	0.43	3.82	-1.92	0.709999999999997	0.63	1.11	-2.32	-3.41	0	-0.969999999999999	-0.479999999999999	-0.66	-1.29	6.33	-0.579999999999998	0.329999999999999	-0.0399999999999991	1.74	1.2	-1.08	-1.04	-1.01	0.43	-1.55	-5.05	-5.15	-1.27	-2.36	0.910000000000002	-3.33	-1.18	0.0999999999999996	0.59	-2.12	-2.01	-5.15	0	1.97	-1.8	-4.2	0.65	1.95	-0.400000000000001	0	-3.35	-1.38	0.130000000000001	-1.87	-1.37	-2.67	-5.12	-1.75	-3.76	1.22	-3.21	2.16	0.809999999999999	0.859999999999999	0	0.89	-0.26	0.809999999999999	0.44	-5.15	-0.58	-0.470000000000001	1.42	0.44	2.24	-2.6	-0.960000000000001	0.719999999999999	-1.95	-0.52	-2.19	-0.510000000000001	-4.27	0.720000000000002	-1.14	-1.01	0.316666666666666	-1.89	-1.055	0.304	0.894285714285715	1.77	0.946666666666667	-0.381666666666668	-1.904	0.620000000000001	2.38285714285714	0.282500000000001	-2.83625	-0.800000000000001	-0.724444444444444	-0.870000000000001	-2.948	-3.62	-0.494285714285715	0.98	-1.82166666666667	-1.5725	-2.96285714285714	-0.209999999999999	-2.678	-0.0571428571428569	-2.11833333333333	-1.40285714285714	-0.6525	0.678750000000001	0.635	0.00111111111111128	-0.521764705882353	-0.563076923076922	-0.113333333333333	-0.482499999999998	-1.09071428571429	-0.63125	1.08333333333333	0.110833333333332	-0.265000000000001	-0.342222222222222	-0.450714285714284	-1.22384615384615	-0.634166666666665	-1.32	-1.3725	-0.226666666666667	-0.328999999999997	-2.56	-0.37	0.16625	-1.96125	1.26	1.18	0.101111111111111	0.326666666666666	-1.05066666666667	2.89416666666667	-3.73333333333333	-1.92571428571429	-0.286153846153846	-0.572857142857142	-0.805	1.92181818181818	0.0860000000000003	-0.201000000000001	-2.494	2.24416666666667	0.83	0.387857142857143	0.0226666666666659	0.65	0.0837500000000002	-1.831	-0.68944444444444	-1.4225	-1.34388888888889	1.58875	-0.525714285714287	1.86	1.558	0.68125	-2.69375	-0.0973333333333315	2.35166666666667	1.30571428571429	-1.734	-0.0216666666666665	-0.36090909090909	-0.548571428571428	0.378999999999998	0.746	0.18	1.38375	-1.39	-0.972666666666665	1.715	-0.998749999999998	-2.48375	0.784444444444444	-0.255000000000001	1.345625	-1.76090909090909	0.158333333333333	0.144166666666663	-1.15	-1.21846153846154	0.178	-0.948235294117647	-0.187272727272727	-1.603	-0.95875	0.185624999999998	-0.65	0.411428571428573	-1.63428571428571	-1.15875	-1.0875	0.670000000000002	0.236000000000001	-1.022	-0.169999999999998	-1.01454545454545	1.78818181818182	-3.27882352941177	-1.41066666666667	0.288	-0.173636363636362	2.19222222222222	1.56411764705883	3.03818181818182	-1.17	0.494545454545452	-0.445833333333333	-0.643636363636361	-0.686999999999998	-0.898	0.930999999999999	0.123636363636363	-2.73857142857143	-0.668571428571427	-0.396666666666668	-0.575555555555555	-1.12272727272727	-1.50142857142857	-1.652	-0.997777777777777	-1.12428571428571	-2.4475	-1.07125	-0.959999999999999	1.25181818181818	0.350000000000001	-1.25111111111111	-0.868461538461538	0.3325	-0.783000000000001	0.247	0.287000000000001	-2.23	-2.11	1.155	-1.828	-0.9015	-0.946	-1.91230769230769	-0.0587499999999999	-1.04222222222222	0.149090909090908	-1.39722222222222	-0.10888888888889	-0.00636363636363768	-0.0209090909090932	1.31909090909091	1.581	0.86	-0.331111111111111	0.973846153846154	-1.49285714285714	-2.3875	0.439333333333333	0.925000000000001	0.357777777777777	0.237058823529409	-2.31	-0.175000000000001	1.05125	-1.786	0.119473684210526	-0.886999999999999	-0.210909090909091	-1.36833333333333	0.374545454545455	0.00187500000000185	-0.458571428571429	1.61	-0.37	-1.15	1.13	0.899999999999999	-0.58	-0.58	-3.82	-4.42	0.11	-0.57	3.97	-0.58	-0.58	-5.15	0	-1.6	-3.98	0.53	-0.579999999999998	-0.58	-0.58	-2.62	-0.58	-0.58	-2.21	-5.15	0	-0.58	0.41	-5.15	1.98	-3.82	-4.08	-2	4	-1.61	-0.399999999999999	-1.97	-3.81	-2.62	-4.44	2.52	-2.37	0.260000000000001	-1.46	-2.85	-2.5	-2.65	0.66	0.9	-4.16	-1.38	-1.96	-0.57	-2.46	-1.44	4.24000000000001	-0.84	4.34	-0.57	8.88178419700125e-16	-3.25	-0.73	-0.810000000000001	-0.82	2.09	-0.41	5.71	1.83	4.16	0.790000000000003	-2.64	-1.03	3.01	6.08	4.22	-1.45	-0.380000000000001	-4.68	-2.77	3.72	-0.99	-2.31	1.16	1.91	-0.57	4.24	-0.58	5.01	-0.26	-0.579999999999998	0.639999999999999	-3.22	-0.579999999999998	-0.579999999999998	-0.58	-0.66	-1.17	0.140000000000001	0.31	-4.64	0.0399999999999991	0.81	-0.569999999999999	-7.34	-0.87	-1.15	-1.83	-0.28	-1.49	2.04	0.870000000000001	-0.84	0.46	0.61	-0.51	2.12	-1.54	-4.92	0.56	1.19	-4.53	-5.37	-0.579999999999998	-7.48	1.08	-2.83	4.73	-0.350000000000001	6.3	0.950000000000001	-7.48	-2.77	-3.01	-1.75	-6.5	0.289999999999998	0	-1.27	-2.14	-0.94	-1.35	-4.01	-1.08	0.66	-0.81	1.19	0.93	0.19	-5.26	-4.74	2	-0.97	-0.0900000000000016	-3.97	-2.43	1.37	0.61	0.66	-6.5	-1.32	-3.23	-5.05	0.620000000000001	1.49	-3.51	-1.85	-0.129999999999999	1.22	-3.21	-2.75	0.32	0.96	-0.29	0	-0.4	-3.93	1.7	0.739999999999998	-0.58	0.0700000000000012	2.49	2.14	0.36	0.290000000000003	-2.55	0.260000000000001	-1.95	2.26	0.53	-0.49	-4.27	-2.59	-3.24	-1.24	-0.211666666666666	-2.495	0.510000000000002	-0.264	0.227142857142857	-0.578571428571429	-0.576666666666666	-1.88	-2.602	-0.334285714285715	-1.30714285714286	1.06375	-1.43125	-1.16857142857143	-0.676666666666668	-1.99571428571429	-2.32	-3.8	-3.18142857142857	-0.578571428571426	-0.786666666666667	-0.963749999999999	0.11142857142857	-0.113333333333333	-0.58	-0.998571428571429	-2.04333333333333	-0.738571428571428	0.0712500000000009	1.55375	-3.82166666666667	0.148888888888887	-0.855882352941176	-0.677692307692308	-1.41555555555556	0.1775	-1.21928571428571	0.229999999999999	-1.15444444444444	-2.1575	-0.500000000000002	-0.997777777777777	0.698571428571427	-3.03230769230769	-0.00583333333333513	-1.56	-0.448333333333332	-0.110833333333332	-0.385	0.00250000000000128	0.19	0.0150000000000006	-0.72125	-0.418749999999999	0.305999999999999	0.0566666666666666	-1.08111111111111	-1.15466666666666	0.225000000000001	0.731111111111112	-1.10142857142857	-0.226153846153847	-1.19857142857143	-0.84375	1.08454545454545	-1.104	0.318	-2.083	2.6625	1.09909090909091	-0.537142857142861	-0.726666666666667	-2.04	-0.411250000000001	0.134	1.98277777777778	-0.126249999999999	-1.48166666666667	1.42375	-0.485714285714286	-0.638333333333332	0.459000000000003	-0.38875	-3.35125	0.584666666666671	2.35166666666667	-1.19857142857143	1.278	-0.571666666666667	-1.01272727272727	0.422142857142855	-0.41	0.645	-0.677499999999998	-0.872499999999999	-2.20294117647059	-1.216	0.662499999999998	-0.987500000000001	-0.983749999999997	-0.897777777777776	-1.60666666666667	-0.274374999999999	-2.10818181818182	1.62	0.216666666666665	-0.744166666666667	-0.68923076923077	0.0430000000000001	-0.624705882352941	-1.33818181818182	0.303	-0.62125	-0.010625000000001	-0.0380000000000003	0.494285714285715	-1.05571428571429	-1.305	-1.594375	-2.43692307692308	0.359999999999999	-1.114	-0.571428571428571	-1.67636363636364	-1.15181818181818	-3.17176470588235	0.0600000000000005	-1.08	-0.0890909090909098	0.983333333333334	3.85941176470588	1.23272727272727	-2.17444444444444	-1.63454545454545	-1.15416666666667	1.52272727272727	-1.113	0.238	0.909000000000002	-0.318181818181818	-0.195714285714287	-1.35714285714286	-0.315555555555555	-0.741111111111111	-0.687272727272727	0.0650000000000013	-1.366	0.363333333333334	-1.04	-0.00375000000000014	-1.375	-1.25375	1.18181818181818	-2.01888888888889	-0.341111111111111	0.349999999999998	-0.493749999999999	-1.327	-0.144	0.328000000000001	-2.502	-1.15166666666667	-2.22666666666667	-1.49066666666667	-0.778499999999999	-1.07	-1.41846153846154	-1.3875	0.125555555555556	0.00818181818181962	-1.37888888888889	-0.0166666666666657	-2.06	-2.23	-1.31090909090909	1.237	0.863333333333333	-0.312222222222223	1.24769230769231	-0.91	-2.3875	-0.232666666666667	0.893333333333334	-0.735555555555557	0.778823529411765	-1.27	-1.254	-1.38	-1.778	-0.0478947368421032	-1.226	-0.833636363636364	-1.35277777777778	-0.490000000000002	-0.406874999999999	-0.347619047619048	3.27	-1.04	-0.580000000000001	1.4	-0.33	4	-0.58	-3.82	-5.09	1.58	1.08	3.97	-1.67	0.65	-5.15	0	-2.15	-3.34	0.53	1.17	-0.58	-0.0700000000000003	-1.64	-0.58	-3.21	-2.21	-5.15	-1.88	-1.31	0.41	-5.15	2.16	-2.22	-4.08	-2	4	3.3	-2.93	0	-0.58	-1.64	-0.880000000000001	2.52	-1.56	0.260000000000001	0.21	-2.85	-1.91	-2.65	-1.3	0.74	-0.0300000000000002	-5.15	-0.969999999999999	2.67	1.87	-1.44	1.62	5.01	1.87	2.22044604925031e-16	-3.29	0	-0.84	-0.810000000000001	0.52	2.09	-0.55	5.71	-1	3.01	0.790000000000003	-2.64	0.120000000000001	0.760000000000001	6.08	4.16	-1.45	1.28	-4.68	0.539999999999999	-0.580000000000002	-0.99	-0.579999999999998	-1.08	1.91	-0.569999999999999	-2.35	-0.69	5.01	-0.509999999999996	-0.579999999999998	-2.05	-0.579999999999998	0.300000000000001	-2.2	0.0399999999999991	-2.94	-1.17	-2.53	0.32	-0.12	-0.509999999999998	3.01	-0.57	-7.34	-0.87	-0.329999999999999	-1.32	-0.91	-1.49	2.04	4.5	0.139999999999999	0.46	0.61	0.2	3.82	-1.54	-4.92	0.56	1.11	-4.53	-5.37	0	-0.969999999999999	1.08	-0.66	-1.29	6.33	6.3	0.329999999999999	-5.46	-2.77	0.409999999999998	-1.75	-1.14	0.289999999999998	0.43	-1.55	-5.05	-5.15	-1.35	-4.01	0.77	0.66	-1.18	1.19	0.93	-2.12	-4.33	-4.74	2	-0.97	-1.8	-3.97	-2.43	1.9	0.61	0.66	-6.5	-1.38	-3.23	-5.01	0.289999999999998	1.49	-5.12	-1.75	-0.129999999999999	1.22	-3.21	2.16	0.32	0.96	0	0	-0.4	0.809999999999999	0.44	-5.15	-0.58	-0.470000000000001	2	0.44	0.36	-2.6	-0.960000000000001	0.260000000000001	-1.95	-0.52	0.53	-0.49	-4.27	-2.59	-3.24	-1.01	0.0525000000000002	-2.1925	-0.272500000000001	0.0200000000000005	0.560714285714287	0.595714285714285	0.185	-1.13083333333333	-2.253	0.142857142857142	0.537857142857143	0.673125000000001	-2.13375	-0.984285714285713	-0.700555555555557	-1.43285714285714	-2.634	-3.71	-1.83785714285714	0.200714285714286	-1.30416666666667	-1.268125	-1.42571428571429	-0.161666666666667	-1.629	-0.527857142857144	-2.08083333333333	-1.07071428571428	-0.290624999999999	1.11625	-1.59333333333333	0.0749999999999993	-0.688823529411764	-0.620384615384616	-0.764444444444445	-0.1525	-1.155	-0.200624999999999	-0.0355555555555558	-1.02333333333333	-0.3825	-0.669999999999998	0.123928571428575	-2.12807692307692	-0.32	-1.44	-0.910416666666666	-0.168750000000001	-0.357000000000003	-1.27875	-0.0899999999999999	0.0906249999999993	-1.34125	0.420625	0.743	0.0788888888888888	-0.377222222222223	-1.10266666666666	1.55958333333333	-1.50111111111111	-1.51357142857143	-0.256153846153847	-0.885714285714286	-0.824375	1.50318181818182	-0.509	0.0585000000000004	-2.2885	2.45333333333333	0.964545454545453	-0.0746428571428552	-0.351999999999997	-0.695	-0.16375	-0.8485	0.646666666666665	-0.774374999999999	-1.41277777777778	1.50625	-0.505714285714285	0.610833333333332	1.0085	0.146249999999998	-3.0225	0.24366666666667	2.35166666666667	0.0535714285714288	-0.228000000000002	-0.296666666666667	-0.686818181818182	-0.0632142857142846	-0.015500000000003	0.695499999999999	-0.248750000000001	0.255625000000002	-1.79647058823529	-1.09433333333333	1.18875	-0.993124999999999	-1.73375	-0.0566666666666649	-0.930833333333332	0.535625	-1.93454545454545	0.889166666666666	0.180416666666666	-0.947083333333333	-0.953846153846153	0.1105	-0.786470588235294	-0.762727272727273	-0.65	-0.790000000000001	0.0875000000000021	-0.344	0.452857142857145	-1.345	-1.231875	-1.3409375	-0.883461538461539	0.298	-1.068	-0.370714285714286	-1.34545454545454	0.31818181818182	-3.22529411764706	-0.675333333333334	-0.395999999999997	-0.131363636363638	1.58777777777778	2.71176470588235	2.13545454545455	-1.67222222222222	-0.57	-0.800000000000001	0.439545454545456	-0.899999999999999	-0.33	0.92	-0.0972727272727276	-1.46714285714286	-1.01285714285714	-0.356111111111112	-0.658333333333333	-0.905000000000001	-0.718214285714286	-1.509	-0.317222222222222	-1.08214285714286	-1.225625	-1.223125	-1.106875	1.21681818181818	-0.834444444444443	-0.796111111111113	-0.259230769230768	-0.0806249999999995	-1.055	0.0515000000000008	0.307499999999999	-2.366	-1.63083333333333	-0.535833333333334	-1.65933333333333	-0.84	-1.008	-1.66538461538461	-0.723125	-0.458333333333334	0.0786363636363632	-1.38805555555555	-0.0627777777777769	-1.03318181818182	-1.12545454545454	0.00409090909090892	1.409	0.861666666666666	-0.321666666666667	1.11076923076923	-1.20142857142857	-2.3875	0.103333333333332	0.909166666666667	-0.188888888888888	0.507941176470588	-1.79	-0.714499999999999	-0.164375000000001	-1.782	0.0357894736842077	-1.0565	-0.522272727272727	-1.36055555555556	-0.0577272727272735	-0.202500000000001	-0.403095238095239
chrII_392785_T_G_-	YBR077C_chrII_392785_T_G_72_2	NA	0.175656485167875	UpStream	TRUE	TRUE	FALSE	FALSE	FALSE	FALSE	FALSE	FALSE	0.137950950443446	1	73	1	0	0	-1	1	0	0	0	0.453947368421053	1.01470588235294	6.22598867738914	NA	NA	12	769	202	52	492	NA	0.992126	0.051	0.051	0	0	0	0	0	0	0	0	0	0	0	0	0	0	0	0	0	0	0	0	0	0	0	0	0	0	0	0	0	0	0	0	0	0	0	0	0	0	0	0	0	0	0	0	0	0	0	0	0	0	0	0	0	0	0	0	0	0	0	0	0	0	0	0	0	0	0	0	0	0	0	0	0	0	0	0	0	0	0	0	0	0	0	0	0	0	0	0	0	0	0	0	0	0	0	0	0	0	0	0	0	0	0	0	0	0	0	0	0	0	0	0	0	0	0	0	0	0	0	0	0	0	0	0	0	0	0	0	0	0	0	0	0	0	0	0	0	0	0	0	0	0	0	0	0	0	0	0	0	0	0	0	0	0	0	0	0	0	0	0	0	0	0	0	0	0	0	5.15	0	0	0	0	0	0	0	0	0	0	0	0	0	0	0	0	0	0	0	0	0	0	0	0	0	0	0	0	0	0	0	0	0	0	0	0	0	0	0	0	0	0	0	0	0	0	0	0	0	0	0	0	0	0	0	0	0	0	0	0	0	0	0	0	0	0	0	0	0	0	0	0	0	0	0	0	0	0	0	0	0	0	0	0	0	0	0	0	0	0	0	0	0	0	0	0	0	0	0	0	0	0	0	0	0	0	0	0	0	0	0	0	0	0	0	0	0	0	0	0	0	0	0	0	0	0	0	0	0	0	0	0	0	0	0	0	0	0	0	0	0	0	0	0	0	0	0	0	0	0	0	0	0	0	0	0	0	0	0	0	0	0	0	0	0	0	0	0	0	0	0	0	0	0	0	0	0	0	0	0	0	0	0	0	0	0	0	0	0	0	0	0	0	0	0	5.15	0	0	0	0	0	0	0	0	0	0	0	0	0	0	0	0	0	0	0	0	0	0	0	0	0	0	0	0	0	0	0	0	0	0	0	0	0	0	0	0	0	0	0	0	0	0	0	0	0	0	0	0	0	0	0	0	0	0	0	0	0	0	0	0	0	0	0	0	0	0	0	0	0	0	0	0	0	0	0	0	0	0	0	0	0	0	0	0	0	0	0	0	0	0	0	0	0	0	0	0	0	0	0	0	0	0	0	0	0	0	0	0	0	0	0	0	0	0	0	0	0	0	0	0	0	0	0	0	0	0	0	0	0	0	0	0	0	0	0	0	0	0	0	0	0	0	0	0	0	0	0	0	0	0	0	0	0	0	0	0	0	0	0	0	0	0	0	0	0	0	0	0	0	0	0	0	0	0	0	0	0	0	0	0	0	0	0	0	0	0	0	0	0	0	0	1	0	0	0	0	0	0	0	0	0	0	0	0	0	0	0	0	0	0	0	0	0	0	0	0	0	0	0	0	0	0	0	0	0	0	0	0	0	0	0	0	0	0	0	0	0	0	0	0	0	0	0	0	0	0	0	0	0	0	0	0	0	0	0	0	0	0	0	0	0	0	0	0	0	0	0	0	0	0	0	0	0	0	0	0	0	0	0	0	0	0	0	0	0	0	0	0	0	0	0	0	0	0	0	0	0	0	0	0	0	0	0	0	0	0	0	0	0	0	0	0	0	0	0	0	0	0	0	0	0	0	0	0	0	0	0	0	0	0	0	0	0	0	0	0	0	0	0	0	0	0	0	0	0	0	0	0	0	0	0	0	0	0	0	0	0	0	0	0	0	0	0	0	0	0	0	0	0	0	0	0	0	0	0	0	0	0	0	0	0	0	0	0	0	0	0	0	0	0	0	0	0	0	0	0	0	0	0	0	0	0	0	0	0	0	0	0	0	0	0	0	0	0	0	0	0	0	0	0	0	0	0	0	0	0	0	0	0	0	0	0	0	0	0	0	0	0	0	0	0	0	0	0	0	0	0	0	0	0	0	0	0	0	0	0	0	0	0	0	0	0	0	0	0	0	0	0	0	0	0	0	0	0	0	0	0	0	0	0	0	0	0	0	0	0	0	0	0	0	0	0	0	0	0	0	0	0	0	0	0	0	0	0	0	0	0	0	0	0	0	0	0	0	0	0	0	0	0	0	0	0	0	0	0	0	0	0	0	0	0	0	0	0	0	0	0	0	0	0	0	0	0	0	0	0	0	0	0	0	0	0	0	0	0	0	0	0	0	0	0	0	0	0	0	0	0	0	0	0	0	0	0	0	0	0	0	0	0	0	0	0	0	0	0	0	0	0	0	0	0	0	0	0	0	0	0	0	0	0	0	0	0	0	0	0	0	0	0	0	0	0	0	0	0	0	0	0	0	0	0	0	0	0	0	0	0	0	0	0	0	0	0	0	0	0	0	0	0	0	0	0	0	0	0	0	0	0	0	0	0	0	0	0	0	0	0	0	0	0	0	0	0	0	0	0	0	0	0	0	0	0	0	0	0	0	0	0	0	0	0	0	0	0	0	0	0	0	0	0	0	0	0	0	0	0	0	0	0	0	0	0	0	0	0	0	0	0	0	0	0	0	0	0	0	0	0	0	0	0	0	0	0	0	0	0	0	0	0	0	0	0	0	0	0	0	0	0	0	0	0	0	0	0	0	0	0	0	0	0	0	0	0	0	0	0	0	0	0	0	0	0	0	0	0	0	0	0	0	0	0	0	0	0	0	0	0	0	0	0	0	0	0	0	0	0	0	0	0	0	0	0	0	0	0	0	0	0	0	0	0	0	0	0	0	0	0	0	0	0	0	0	0	0	0	0	0	0	0	0	0	0	0	0	0	0	0	0	0	0	0	0	0	0	0	0	0	0	0	0	0	0	0	0	0	0	0	0	0	0	0	0	0	0	0	0	0	0	0	0	0	0	0	0	0	0	0	0	0	0	0	0	0	0	0	0	0	0	0	0	0	0	0	0	0	0	0	0	0	0	0	0	0	0	0	0	0	0	0	0	0	0	0	0	0	0	0	0	0	0	0	0	0	0	0	0	0	0	0	0	0	0	0	0	0	0	0	0	0	0	0	0	0	0	0	0	0	0	0	0	0	0	0	0	0	0	0	0	0	0	0	0	0	0	0	0	0	0	0	0	0	0	0	0	0	0	0	0	0	0	0	0	0	0	0	5.15	0	0	0	0	0	0	0	0	0	0	0	0	0	0	0	0	0	0	0	0	0	0	0	0	0	0	0	0	0	0	0	0	0	0	0	0	0	0	0	0	0	0	0	0	0	0	0	0	0	0	0	0	0	0	0	0	0	0	0	0	0	0	0	0	0	0	0	0	0	0	0	0	0	0	0	0	0	0	0	0	0	0	0	0	0	0	0	0	0	0	0	0	0	0	0	0	0	0	0	0	0	0	0	0	0	0	0	0	0	0	0	0	0	0	0	0	0	0	0	0	0	0	0	0	0	0	0	0	0	0	0	0	0	0	0	0	0	0	0	0	0	0	0	0	0	0	0	0	0	0	0	0	0	0	0	0	0	0	0	0	0	0	0	0	0	0	0	0	0	0	0	0	0	0	0	0	0	0	0	0	0	0	0	0	0	0	0	0	0	0	0	0	0	0	0	5.15	0	0	0	0	0	0	0	0	0	0	0	0	0	0	0	0	0	0	0	0	0	0	0	0	0	0	0	0	0	0	0	0	0	0	0	0	0	0	0	0	0	0	0	0	0	0	0	0	0	0	0	0	0	0	0	0	0	0	0	0	0	0	0	0	0	0	0	0	0	0	0	0	0	0	0	0	0	0	0	0	0	0	0	0	0	0	0	0	0	0	0	0	0	0	0	0	0	0	0	0	0	0	0	0	0	0	0	0	0	0	0	0	0	0	0	0	0	0	0	0	0	0	0	0	0	0	0	0	0	0	0	0	0	0	0	0	0	0	0	0	0	0	0	0	0	0	0	0	0	0	0	0	0	0	0	0	0	0	0	0	0	0	0	0	0	0	0	0	0	0	0	0	0	0	0	0	0	0	0	0	0	0	0	0	0	0	0	0	0	0	0	0	0	0	0	1	0	0	0	0	0	0	0	0	0	0	0	0	0	0	0	0	0	0	0	0	0	0	0	0	0	0	0	0	-4	1.62	5.15	-1.3	-3.84	-3.56	-4	0.690000000000001	2.26	2.18	-2.35	-0.81	0.58	4.95	0.379999999999999	1.16	5.08	5.08	5.15	-4	0.58	2.46	0.58	-1.63	-2.42	-0.54	0.58	5.15	2.03	-1.98	5.15	0.0199999999999996	0.579999999999998	0.52	0.17	1.48	0.75	-1.42	-0.110000000000001	1.53	-1.99	-4	-3.28	1.16	-0.52	-0.0299999999999994	3.03	-0.770000000000003	-3.87	0.87	0.23	-0.53	-2.72	-1.71	-3.24	1.5	-2.73	-0.800000000000001	-6.26	-4.26	0.57	-2.04	-3.81	1.4	0.910000000000002	-3.01	-0.15	1.24	-4.76	-2.3	-2.56	6.78	-0.8	2.17	2.5	-4.67	-3.69	-0.380000000000003	-2.15	2.66	-5.93	3.19	-6.33	-4.19	-4.66	0.190000000000001	-3.81	0.579999999999998	0.57	-4.8	-1.69	-6.33	-3.48	5.05	4.14	7.47	1.24	-4.22	0.600000000000001	-1.44	2.29	-0.32	-0.440000000000001	4.72	0.569999999999999	7.48	1.33	1.17	2.52	0.549999999999999	-0.7	-0.17	1.27	-1.43	1.31	-3.41	0.35	4.15	2.41	1.11	0.939999999999999	0.17	4.73	2.48	-6.33	4.36999999999999	0.579999999999998	-0.98	-1.69	-5.35	5.6	-3.11	-6.29	-3.25	-0.609999999999999	-3.18	-2.35	-0.26	0.200000000000001	3.28	0.57	0.669999999999999	3.35	3.84	-0.629999999999999	-0.82	1.33	0.37	4.95	1.77	2.22	2.53	-2.54	2.8	0.660000000000002	-1.44	2.87	-0.0700000000000003	5.69	3.17	6.28	0.49	1.31	0.73	2.48	1.54	4.41	-0.56	3.34	-2.73	0.58	-2.29	2.05	1.61	-3.59	-1.22	-0.32	-2.61	-2.31	-2.07	5.15	0.23	-1.83	-2.57	1.95	-0.2	-3.99	-3.62	-0.12	-4	1.91	-0.770000000000001	0.58	-4	-2.82	-2.01	-0.0650000000000013	1.73666666666667	0.31	-0.358	-2.07428571428572	-1.75142857142857	0.576666666666668	3.18333333333333	1.908	-0.598571428571429	-0.862857142857143	-1.02875	1.07875	-0.187142857142858	1.47111111111111	2.67142857142857	2.838	3.41285714285714	3.14142857142857	-1.2	1.26833333333333	1.005	1.23285714285714	0.671666666666667	-0.936	2.16	2.28166666666667	0.17	-0.56625	-0.72125	3.105	0.327777777777778	0.174117647058825	1.08692307692308	1.42222222222222	0.919166666666666	1.14428571428571	-0.84	-0.628888888888888	0.861666666666666	0.0830000000000002	0.698888888888888	0.0807142857142864	1.62923076923077	-0.272499999999997	1.08333333333333	1.645	-0.0316666666666663	0.0950000000000006	0.918750000000001	0.285	-0.54625	0.81875	-0.95625	-2.058	-1.39222222222222	0.025555555555556	0.0459999999999994	-2.61666666666667	-0.0433333333333366	-0.0528571428571443	0.138461538461538	0.572857142857142	0.0674999999999999	-0.984545454545454	-0.430000000000001	-0.243000000000002	1.574	-0.681666666666668	-2.61727272727273	0.604285714285716	0.478000000000002	1.01	0.513749999999998	0.920999999999999	1.02166666666666	0.223750000000003	1.71055555555555	-1.3325	2.73	-1.06666666666667	-1.56	-0.242500000000001	2.11875	-2.38933333333333	-2.35166666666667	-0.581428571428571	0.183999999999997	-0.271666666666667	-0.279999999999999	-0.0392857142857146	-0.949000000000002	-2.064	0.204999999999998	-0.5175	1.02470588235294	0.800666666666665	-3.055	0.531249999999998	1.06625	-1.56111111111111	-0.433333333333335	-1.165	2.35545454545455	-0.889999999999999	1.5125	1.22083333333333	0.91	-0.0180000000000007	0.651176470588235	0.948181818181819	0.308	0.904999999999999	-0.27	0.588	0.0214285714285722	1.46142857142857	0.5975	1.611875	1.60461538461538	0.0470000000000006	0.615	1.16857142857143	1.84272727272727	-2.95454545454545	3.01117647058823	1.32466666666667	-1.19	-1.54181818181818	-2.10333333333334	-1.14	-1.39181818181818	1.48222222222222	0.077272727272728	1.39083333333333	-0.426363636363639	1.164	1.332	-0.762	0.208181818181819	0.828571428571429	0.511428571428571	0.457777777777777	1.14666666666667	0.932727272727273	1.30142857142857	1.335	1.53222222222222	1.60714285714286	0.91375	1.3675	1.2475	-1.06818181818182	1.36222222222222	-0.382222222222222	-0.0753846153846141	0.971250000000001	1.14	0.202999999999999	-0.234	3.262	-0.0183333333333331	2.85	1.64933333333333	0.751000000000001	1.427	0.920769230769231	-1.64464285714286	1.33444444444444	0.107272727272727	1.37888888888889	0.523333333333333	1.47909090909091	1.60090909090909	-0.780000000000001	-1.277	-0.778666666666667	0.435555555555556	-1.19538461538462	0.0814285714285727	2.3875	-0.890000000000001	-0.838333333333335	-0.153333333333332	0.0947058823529403	1.53222222222222	0.343999999999999	0.0162499999999994	1.892	-0.0263157894736814	1.491	-0.559090909090909	1.38388888888889	-0.0518181818181827	0.1975	-0.0957142857142852	-4	0.58	5.11	-3.1	0.58	5.02	0.58	-1.99	1.06	3.32	0.579999999999998	-0.8	1.39	0.58	2.18	0.58	5.15	4.8	-0.53	-1.29	-0.68	-1.4	-4	3.43	1.16	-1.23	1.28	-2.06	0.259999999999999	-4	0.58	-1.56	-1.65	2.23	-0.69	0.58	4.44	1.88	2.44	-2.82	-2.17	0.75	-2.8	-0.829999999999999	0.17	1.44	-3.51	-0.989999999999999	-0.95	1.22	-2.72	-0.42	-1.73	1.34	0	2.83	0.340000000000001	2.69	-4.94	3.22	0.57	-0.48	0.57	2.61	0.579999999999998	3.34	-3.07	3.57	-6.33	2.91	-4.08999999999999	-1.96	1.29	1.22	-1.2	-0.63	4.93	-0.359999999999999	-4.64	-1.91	-1.28	-4.74	0.0600000000000005	2.88	7.01000000000001	0.190000000000001	8.88178419700125e-16	-3.88	0.57	-0.390000000000001	2.2	-1.36	-5.03	1.89	7.07	-4.94999999999999	-3.48	-0.479999999999999	3.15	1.44	2.79	7.3	-5.43	-0.989999999999999	-3.81	7.37	0.57	1.15	2.03	0.81	1.03	-0.0800000000000001	-0.229999999999999	-2.25	-0.27	-3.98	2.33	2.41	2.35	2.63	0.85	0.2	-1.65	1.34	5.28	0.149999999999999	-5.2	-0.270000000000001	-0.6	0.579999999999998	-0.739999999999998	-6.11	-6.24	3.71	-1.44	2.04	-1.09	-2.8	3.99	2.47	0.57	0.919999999999999	3.07	-1.79	-0.15	-4.7	0.83	-1.29	1.29	0.58	0.68	2.08	-3.01	2.19	2.83	-1.25	-1.85	0.0600000000000004	4.66	0.5	3.97	2.99	-1.57	1.53	2.05	1.03	5.12	-1.63	3.14	-2.73	0.58	0.180000000000001	2.78	3.14	0.17	-0.23	0.97	-2.73	-2.19	4.83	5.15	-0.81	-1.99	-1.59	-1.04	3.14	2.66	0.58	-0.12	-0.709999999999999	2.22	-1.68	0.58	0.58	1.96	-0.209999999999999	-0.0399999999999991	2.64833333333333	0.234999999999999	0.318	0.952857142857141	0.56	-0.946666666666665	-0.921666666666667	2.598	0.312857142857142	-0.212857142857143	-0.317499999999999	3.18875	2.15571428571429	-0.0700000000000003	0.194285714285714	2.43	4.00714285714286	0.534285714285714	0.79857142857143	1.34	1.53125	1.61857142857143	-0.348333333333333	4.194	-1.10428571428571	1.88	1.97142857142857	1.1475	-1.51125	0.081666666666667	-0.477777777777778	1.20352941176471	0.153846153846153	0.106666666666667	-0.614166666666666	1.16571428571429	1.24125	0.700000000000001	1.185	0.682	0.641111111111112	-0.328571428571429	2.62692307692308	0.9125	1.79666666666667	0.175833333333332	0.369166666666667	0.618999999999998	1.63875	-0.105	0.365000000000002	1.86375	0.114999999999998	0.571999999999999	1.23444444444444	0.728888888888889	2.15933333333333	-0.502500000000001	3.04555555555556	3.08	0.373846153846154	1.19857142857143	1.58125	-2.02181818181818	1.448	0.126000000000001	3.003	-4.225	0.688181818181818	-0.454999999999998	0.225999999999999	0.379999999999999	-0.186249999999999	0.776	-2.315	1.325	1.115	-1.68	-1.71857142857143	-0.155000000000001	-0.457000000000001	-0.0500000000000007	3.92625	1.902	-2.35166666666667	0.474285714285713	0.271999999999998	0.865	1.65363636363636	0.165714285714285	0.98	0.673000000000002	0.2925	0.00624999999999787	2.56823529411764	1.388	0.677499999999998	1.455	2.40125	1.67444444444445	2.295	0.09375	1.51363636363636	-0.888333333333334	-1.87333333333333	0.673333333333333	0.997692307692308	-0.203	0.921764705882353	0.577272727272727	0.992	0.675000000000001	0.0950000000000006	0.1	-0.927142857142857	1.22857142857143	1.86625	1.07	0.162307692307692	-0.643000000000001	1.521	-0.427142857142857	0.848181818181818	2.31818181818182	3.43941176470589	0.0259999999999998	1.982	1.80454545454545	-1.07222222222222	-4.2835294117647	-2.87909090909091	1.86222222222222	1.06272727272727	0.209166666666665	-0.452727272727273	0.635999999999999	-0.671999999999999	-1.078	-0.0136363636363619	2.10571428571429	1.51428571428571	0.254444444444445	0.17	0.877272727272727	0.135	1.683	-0.897777777777778	0.557142857142857	1.5375	1.07875	0.96625	-1.36545454545455	0.306666666666667	1.97444444444444	0.593846153846155	-0.809999999999999	0.97	-0.305999999999999	-0.381	1.47	3.28	-1.77833333333333	1.66933333333333	0.929	0.589	2.41	1.12875	-0.417777777777777	-0.264545454545454	1.39722222222222	-0.397777777777778	0.587272727272728	0.65	0.771818181818183	-1.541	-0.944666666666667	0.207777777777778	-1.02615384615385	2.32142857142857	2.3875	0.683333333333334	-0.98	0.531111111111112	-1.11058823529412	2.04777777777778	1.085	0.3125	1.672	-0.0452631578947376	0.622	1.60363636363636	1.33722222222222	0.167272727272728	0.2075	0.901904761904762	-4	0.58	5.15	-1.3	-3.84	1.02	-4	-1.93	1.29	2.18	-2.35	-0.8	1.39	3.21	2.18	0.58	5.08	4.8	4.5	-4	0.58	0.58	-4	1.14	-1.85	-1.23	0.58	-0.86	0.259999999999999	-4	5.15	-1.56	-0.860000000000002	2.23	0.17	0.58	2.31	-1.42	1.77	1.53	-1.99	-4	-2.8	1.16	0.17	-0.0299999999999994	-3.51	-0.989999999999999	-2.98	1.22	-1.46	-0.53	-2.72	-1.35	0	2.83	-2.73	-0.800000000000001	-4.94	3.22	0.57	-0.9	-3.81	1.4	0.910000000000002	-1.23	-0.15	1.24	-5.07	1.75	-2.56	6.78	-0.8	1.54	2.37	-0.63	-1.91	-0.380000000000003	-3.47	-1.91	-5.93	2.11	-6.33	-4.19	7.01000000000001	0.190000000000001	-3.81	-3.88	0.57	-4.8	2.2	-6.33	-5.03	2.08	6.54	7.47	-3.48	-0.479999999999999	1.56	1.44	2.57	-0.32	-0.440000000000001	-0.18	-3.81	7.48	0.57	1.15	2.03	0.81	-0.7	-0.0800000000000001	1.27	-2.25	-0.27	-3.98	2.31	3.98	2.41	1.11	0.85	0.2	1.4	1.34	0.500000000000002	1.34	-1.49	-0.98	-0.6	-3.97	5.6	-3.11	-6.24	3.59	-1.44	0.229999999999999	-1.09	-0.26	3.99	2.63	0.57	0.919999999999999	3.35	1.66	-0.15	-3.14	0.83	-0.580000000000001	1.29	0.58	0.68	2.44	-2.54	2.8	1.39	-1.44	-1.85	-0.0700000000000003	4.75	3.17	3.97	2.99	1.31	1.53	2.05	1.54	4.41	-0.56	3.28	-2.73	0.58	-1	2.05	1.61	-3.59	-0.29	0.23	-2.73	-2.19	3.52	5.15	-0.21	-1.83	-2.57	1.13	0.92	-2.27	-3.62	-0.12	-3.02	1.91	-1.68	0.58	0.58	1.96	-0.209999999999999	-0.0525000000000002	2.1925	0.272499999999999	-0.0200000000000005	-0.560714285714287	-0.595714285714287	-0.184999999999999	1.13083333333333	2.253	-0.142857142857142	-0.537857142857144	-0.673125000000001	2.13375	0.984285714285715	0.700555555555555	1.43285714285714	2.634	3.71	1.83785714285714	-0.200714285714286	1.30416666666667	1.268125	1.42571428571429	0.161666666666667	1.629	0.527857142857144	2.08083333333333	1.07071428571428	0.290625	-1.11625	1.59333333333333	-0.0750000000000011	0.688823529411764	0.620384615384616	0.764444444444445	0.1525	1.155	0.200625	0.0355555555555558	1.02333333333333	0.3825	0.670000000000002	-0.123928571428571	2.12807692307692	0.32	1.44	0.910416666666666	0.168750000000001	0.356999999999999	1.27875	0.0899999999999999	-0.0906249999999993	1.34125	-0.420625000000001	-0.743000000000002	-0.0788888888888906	0.377222222222222	1.10266666666666	-1.55958333333333	1.50111111111111	1.51357142857143	0.256153846153847	0.885714285714286	0.824375000000001	-1.50318181818182	0.508999999999999	-0.0585000000000004	2.2885	-2.45333333333333	-0.964545454545455	0.0746428571428552	0.352	0.695	0.163749999999999	0.8485	-0.646666666666668	0.774374999999999	1.41277777777778	-1.50625	0.505714285714285	-0.610833333333334	-1.0085	-0.14625	3.0225	-0.243666666666662	-2.35166666666667	-0.0535714285714288	0.227999999999998	0.296666666666667	0.686818181818182	0.0632142857142863	0.0154999999999994	-0.695500000000001	0.248749999999998	-0.255625	1.79647058823529	1.09433333333333	-1.18875	0.993124999999999	1.73375	0.0566666666666666	0.930833333333334	-0.535625	1.93454545454545	-0.889166666666666	-0.18041666666667	0.947083333333333	0.953846153846154	-0.1105	0.786470588235294	0.762727272727273	0.65	0.789999999999999	-0.0875000000000004	0.344	-0.452857142857142	1.345	1.231875	1.3409375	0.883461538461537	-0.298	1.068	0.370714285714286	1.34545454545455	-0.318181818181817	3.22529411764705	0.675333333333334	0.395999999999997	0.131363636363638	-1.58777777777778	-2.71176470588235	-2.13545454545455	1.67222222222222	0.57	0.800000000000001	-0.439545454545453	0.900000000000002	0.33	-0.920000000000002	0.0972727272727276	1.46714285714286	1.01285714285714	0.35611111111111	0.658333333333333	0.905	0.718214285714286	1.509	0.317222222222223	1.08214285714286	1.225625	1.223125	1.106875	-1.21681818181818	0.834444444444443	0.796111111111111	0.259230769230772	0.0806249999999995	1.055	-0.0515000000000008	-0.307499999999999	2.366	1.63083333333333	0.535833333333333	1.65933333333333	0.84	1.008	1.66538461538462	-0.237375	0.458333333333332	-0.0786363636363649	1.38805555555556	0.0627777777777787	1.03318181818182	1.12545454545455	-0.00409090909090892	-1.409	-0.861666666666666	0.321666666666667	-1.11076923076923	1.20142857142857	2.3875	-0.103333333333333	-0.909166666666668	0.188888888888888	-0.507941176470592	1.79	0.714499999999999	0.164375000000001	1.782	-0.0357894736842113	1.0565	0.522272727272727	1.36055555555556	0.0577272727272717	0.202499999999999	0.403095238095238
chrII_392785_T_G_+	YBR078W_chrII_392785_T_G_72_2	FALSE	-0.0234937946902966	UpStream	TRUE	TRUE	FALSE	FALSE	FALSE	TRUE	FALSE	FALSE	0.034500698926855	1	73	1	0	0	-1	1	0	0	0	0.453947368421053	1.01470588235294	9.99974260969334	NA	NA	11	786	350	136	338	NA	0.992126	0.051	0.051	0	0	0	0	0	0	0	0	0	0	0	0	0	0	0	0	0	0	0	0	0	0	0	0	0	0	0	0	0	0	0	0	0	0	0	0	0	0	0	0	0	0	0	0	0	0	0	0	0	0	0	0	0	0	0	0	0	0	0	0	0	0	0	0	0	0	0	0	0	0	0	0	0	0	0	0	0	0	0	0	0	0	0	0	0	0	0	0	0	0	0	0	0	0	0	0	0	0	0	0	0	0	0	0	0	0	0	0	0	0	0	0	0	0	0	0	0	0	0	0	0	0	0	0	0	0	0	0	0	0	0	0	0	0	0	0	0	0	0	0	0	0	0	0	0	0	0	0	0	0	0	0	0	0	0	0	0	0	0	0	0	0	0	0	0	0	0	0	0	0	0	0	0	0	0	0	0	0	0	0	0	0	0	0	0	0	0	0	0	0	0	0	0	0	0	0	0	0	0	0	0	0	0	0	0	0	0	0	0	0	0	0	0	0	0	0	0	0	0	0	0	0	0	0	0	0	0	0	0	0	0	0	0	0	0	0	0	0	0	0	0	0	0	0	0	0	0	0	0	0	0	0	0	0	0	0	0	0	0	0	0	0	0	0	0	0	0	0	0	0	0	0	0	0	0	0	0	0	0	0	0	0	0	0	0	0	0	0	0	0	0	0	0	0	0	0	0	0	0	0	0	0	0	0	0	0	0	0	0	0	0	0	0	0	0	0	0	0	0	0	0	0	0	0	0	0	0	0	0	0	0	0	0	0	0	0	0	0	0	0	0	0	0	0	0	0	0	0	0	0	0	0	0	0	0	0	0	0	0	0	0	0	0	0	0	0	0	0	0	0	0	0	0	0	0	0	0	0	0	0	0	0	0	0	0	0	0	0	0	0	0	0	0	0	0	0	0	0	0	0	0	0	0	0	0	0	0	0	0	0	0	0	0	0	0	0	0	0	0	0	0	0	0	0	0	0	0	0	0	0	0	0	0	0	0	0	0	0	0	0	0	0	0	0	0	0	0	0	0	0	0	0	0	0	0	0	0	0	0	0	0	0	0	0	0	0	0	0	0	0	0	0	0	0	0	0	0	0	0	0	0	0	0	0	0	0	0	0	0	0	0	0	0	0	0	0	0	0	0	0	0	0	0	0	0	0	0	0	0	0	0	0	0	0	0	0	0	0	0	0	0	0	0	0	0	0	0	0	0	0	0	0	0	0	0	0	0	0	0	0	0	0	0	0	0	0	0	0	0	0	0	0	0	0	0	0	0	0	0	0	0	0	0	0	0	0	0	0	0	0	0	0	0	0	0	0	0	0	0	0	0	0	0	0	0	0	0	0	0	0	0	0	0	0	0	0	0	0	0	0	0	0	0	0	0	0	0	0	0	0	0	0	0	0	0	0	0	0	0	0	0	0	0	0	0	0	0	0	0	0	0	0	0	0	0	0	0	0	0	0	0	0	0	0	0	0	0	0	0	0	0	0	0	0	0	0	0	0	0	0	0	0	0	0	0	0	0	0	0	0	0	0	0	0	0	0	0	0	0	0	0	0	0	0	0	0	0	0	0	0	0	0	0	0	0	0	0	0	0	0	0	0	0	0	0	0	0	0	0	0	0	0	0	0	0	0	0	0	0	0	0	0	0	0	0	0	0	0	0	0	0	0	0	0	0	0	0	0	0	0	0	0	0	0	0	0	0	0	0	0	0	0	0	0	0	5.15	0	0	0	0	0	0	0	0	0	0	0	0	0	0	0	0	0	0	0	0	0	0	0	0	0	0	0	0	0	0	0	0	0	0	0	0	0	0	0	0	0	0	0	0	0	0	0	0	0	0	0	0	0	0	0	0	0	0	0	0	0	0	0	0	0	0	0	0	0	0	0	0	0	0	0	0	0	0	0	0	0	0	0	0	0	0	0	0	0	0	0	0	0	0	0	0	0	0	0	0	0	0	0	0	0	0	0	0	0	0	0	0	0	0	0	0	0	0	0	0	0	0	0	0	0	0	0	0	0	0	0	0	0	0	0	0	0	0	0	0	0	0	0	0	0	0	0	0	0	0	0	0	0	0	0	0	0	0	0	0	0	0	0	0	0	0	0	0	0	0	0	0	0	0	0	0	0	0	0	0	0	0	0	0	0	0	0	0	0	0	0	0	0	0	0	5.15	0	0	0	0	0	0	0	0	0	0	0	0	0	0	0	0	0	0	0	0	0	0	0	0	0	0	0	0	0	0	0	0	0	0	0	0	0	0	0	0	0	0	0	0	0	0	0	0	0	0	0	0	0	0	0	0	0	0	0	0	0	0	0	0	0	0	0	0	0	0	0	0	0	0	0	0	0	0	0	0	0	0	0	0	0	0	0	0	0	0	0	0	0	0	0	0	0	0	0	0	0	0	0	0	0	0	0	0	0	0	0	0	0	0	0	0	0	0	0	0	0	0	0	0	0	0	0	0	0	0	0	0	0	0	0	0	0	0	0	0	0	0	0	0	0	0	0	0	0	0	0	0	0	0	0	0	0	0	0	0	0	0	0	0	0	0	0	0	0	0	0	0	0	0	0	0	0	0	0	0	0	0	0	0	0	0	0	0	0	0	0	0	0	0	0	1	0	0	0	0	0	0	0	0	0	0	0	0	0	0	0	0	0	0	0	0	0	0	0	0	0	0	0	0	0	0	0	0	0	0	0	0	0	0	0	0	0	0	0	0	0	0	0	0	0	0	0	0	0	0	0	0	0	0	0	0	0	0	0	0	0	0	0	0	0	0	0	0	0	0	0	0	0	0	0	0	0	0	0	0	0	0	0	0	0	0	0	0	0	0	0	0	0	0	0	0	0	0	0	0	0	0	0	0	0	0	0	0	0	0	0	0	0	0	0	0	0	0	0	0	0	0	0	0	0	0	0	0	0	0	0	0	0	0	0	0	0	0	0	0	0	0	0	0	0	0	0	0	0	0	0	0	0	0	0	0	0	0	0	0	0	0	0	0	0	0	0	0	0	0	0	0	0	0	0	0	0	0	0	0	0	0	0	0	0	0	0	0	0	0	0	5.15	0	0	0	0	0	0	0	0	0	0	0	0	0	0	0	0	0	0	0	0	0	0	0	0	0	0	0	0	0	0	0	0	0	0	0	0	0	0	0	0	0	0	0	0	0	0	0	0	0	0	0	0	0	0	0	0	0	0	0	0	0	0	0	0	0	0	0	0	0	0	0	0	0	0	0	0	0	0	0	0	0	0	0	0	0	0	0	0	0	0	0	0	0	0	0	0	0	0	0	0	0	0	0	0	0	0	0	0	0	0	0	0	0	0	0	0	0	0	0	0	0	0	0	0	0	0	0	0	0	0	0	0	0	0	0	0	0	0	0	0	0	0	0	0	0	0	0	0	0	0	0	0	0	0	0	0	0	0	0	0	0	0	0	0	0	0	0	0	0	0	0	0	0	0	0	0	0	0	0	0	0	0	0	0	0	0	0	0	0	0	0	0	0	0	0	5.15	0	0	0	0	0	0	0	0	0	0	0	0	0	0	0	0	0	0	0	0	0	0	0	0	0	0	0	0	0	0	0	0	0	0	0	0	0	0	0	0	0	0	0	0	0	0	0	0	0	0	0	0	0	0	0	0	0	0	0	0	0	0	0	0	0	0	0	0	0	0	0	0	0	0	0	0	0	0	0	0	0	0	0	0	0	0	0	0	0	0	0	0	0	0	0	0	0	0	0	0	0	0	0	0	0	0	0	0	0	0	0	0	0	0	0	0	0	0	0	0	0	0	0	0	0	0	0	0	0	0	0	0	0	0	0	0	0	0	0	0	0	0	0	0	0	0	0	0	0	0	0	0	0	0	0	0	0	0	0	0	0	0	0	0	0	0	0	0	0	0	0	0	0	0	0	0	0	0	0	0	0	0	0	0	0	0	0	0	0	0	0	0	0	0	0	1	0	0	0	0	0	0	0	0	0	0	0	0	0	0	0	0	0	0	0	0	0	0	0	0	0	0	0	0	-4	0.58	5.11	-3.1	0.58	5.02	0.58	-1.99	1.06	3.32	0.579999999999998	-0.8	1.39	0.58	2.18	0.58	5.15	4.8	-0.53	-1.29	-0.68	-1.4	-4	3.43	1.16	-1.23	1.28	-2.06	0.259999999999999	-4	0.58	-1.56	-1.65	2.23	-0.69	0.58	4.44	1.88	2.44	-2.82	-2.17	0.75	-2.8	-0.829999999999999	0.17	1.44	-3.51	-0.989999999999999	-0.95	1.22	-2.72	-0.42	-1.73	1.34	0	2.83	0.340000000000001	2.69	-4.94	3.22	0.57	-0.48	0.57	2.61	0.579999999999998	3.34	-3.07	3.57	-6.33	2.91	-4.08999999999999	-1.96	1.29	1.22	-1.2	-0.63	4.93	-0.359999999999999	-4.64	-1.91	-1.28	-4.74	0.0600000000000005	2.88	7.01000000000001	0.190000000000001	8.88178419700125e-16	-3.88	0.57	-0.390000000000001	2.2	-1.36	-5.03	1.89	7.07	-4.94999999999999	-3.48	-0.479999999999999	3.15	1.44	2.79	7.3	-5.43	-0.989999999999999	-3.81	7.37	0.57	1.15	2.03	0.81	1.03	-0.0800000000000001	-0.229999999999999	-2.25	-0.27	-3.98	2.33	2.41	2.35	2.63	0.85	0.2	-1.65	1.34	5.28	0.149999999999999	-5.2	-0.270000000000001	-0.6	0.579999999999998	-0.739999999999998	-6.11	-6.24	3.71	-1.44	2.04	-1.09	-2.8	3.99	2.47	0.57	0.919999999999999	3.07	-1.79	-0.15	-4.7	0.83	-1.29	1.29	0.58	0.68	2.08	-3.01	2.19	2.83	-1.25	-1.85	0.0600000000000004	4.66	0.5	3.97	2.99	-1.57	1.53	2.05	1.03	5.12	-1.63	3.14	-2.73	0.58	0.180000000000001	2.78	3.14	0.17	-0.23	0.97	-2.73	-2.19	4.83	5.15	-0.81	-1.99	-1.59	-1.04	3.14	2.66	0.58	-0.12	-0.709999999999999	2.22	-1.68	0.58	0.58	1.96	-0.209999999999999	-0.0399999999999991	2.64833333333333	0.234999999999999	0.318	0.952857142857141	0.56	-0.946666666666665	-0.921666666666667	2.598	0.312857142857142	-0.212857142857143	-0.317499999999999	3.18875	2.15571428571429	-0.0700000000000003	0.194285714285714	2.43	4.00714285714286	0.534285714285714	0.79857142857143	1.34	1.53125	1.61857142857143	-0.348333333333333	4.194	-1.10428571428571	1.88	1.97142857142857	1.1475	-1.51125	0.081666666666667	-0.477777777777778	1.20352941176471	0.153846153846153	0.106666666666667	-0.614166666666666	1.16571428571429	1.24125	0.700000000000001	1.185	0.682	0.641111111111112	-0.328571428571429	2.62692307692308	0.9125	1.79666666666667	0.175833333333332	0.369166666666667	0.618999999999998	1.63875	-0.105	0.365000000000002	1.86375	0.114999999999998	0.571999999999999	1.23444444444444	0.728888888888889	2.15933333333333	-0.502500000000001	3.04555555555556	3.08	0.373846153846154	1.19857142857143	1.58125	-2.02181818181818	1.448	0.126000000000001	3.003	-4.225	0.688181818181818	-0.454999999999998	0.225999999999999	0.379999999999999	-0.186249999999999	0.776	-2.315	1.325	1.115	-1.68	-1.71857142857143	-0.155000000000001	-0.457000000000001	-0.0500000000000007	3.92625	1.902	-2.35166666666667	0.474285714285713	0.271999999999998	0.865	1.65363636363636	0.165714285714285	0.98	0.673000000000002	0.2925	0.00624999999999787	2.56823529411764	1.388	0.677499999999998	1.455	2.40125	1.67444444444445	2.295	0.09375	1.51363636363636	-0.888333333333334	-1.87333333333333	0.673333333333333	0.997692307692308	-0.203	0.921764705882353	0.577272727272727	0.992	0.675000000000001	0.0950000000000006	0.1	-0.927142857142857	1.22857142857143	1.86625	1.07	0.162307692307692	-0.643000000000001	1.521	-0.427142857142857	0.848181818181818	2.31818181818182	3.43941176470589	0.0259999999999998	1.982	1.80454545454545	-1.07222222222222	-4.2835294117647	-2.87909090909091	1.86222222222222	1.06272727272727	0.209166666666665	-0.452727272727273	0.635999999999999	-0.671999999999999	-1.078	-0.0136363636363619	2.10571428571429	1.51428571428571	0.254444444444445	0.17	0.877272727272727	0.135	1.683	-0.897777777777778	0.557142857142857	1.5375	1.07875	0.96625	-1.36545454545455	0.306666666666667	1.97444444444444	0.593846153846155	-0.809999999999999	0.97	-0.305999999999999	-0.381	1.47	3.28	-1.77833333333333	1.66933333333333	0.929	0.589	2.41	1.12875	-0.417777777777777	-0.264545454545454	1.39722222222222	-0.397777777777778	0.587272727272728	0.65	0.771818181818183	-1.541	-0.944666666666667	0.207777777777778	-1.02615384615385	2.32142857142857	2.3875	0.683333333333334	-0.98	0.531111111111112	-1.11058823529412	2.04777777777778	1.085	0.3125	1.672	-0.0452631578947376	0.622	1.60363636363636	1.33722222222222	0.167272727272728	0.2075	0.901904761904762	-4	1.62	5.15	-1.3	-3.84	-3.56	-4	0.690000000000001	2.26	2.18	-2.35	-0.81	0.58	4.95	0.379999999999999	1.16	5.08	5.08	5.15	-4	0.58	2.46	0.58	-1.63	-2.42	-0.54	0.58	5.15	2.03	-1.98	5.15	0.0199999999999996	0.579999999999998	0.52	0.17	1.48	0.75	-1.42	-0.110000000000001	1.53	-1.99	-4	-3.28	1.16	-0.52	-0.0299999999999994	3.03	-0.770000000000003	-3.87	0.87	0.23	-0.53	-2.72	-1.71	-3.24	1.5	-2.73	-0.800000000000001	-6.26	-4.26	0.57	-2.04	-3.81	1.4	0.910000000000002	-3.01	-0.15	1.24	-4.76	-2.3	-2.56	6.78	-0.8	2.17	2.5	-4.67	-3.69	-0.380000000000003	-2.15	2.66	-5.93	3.19	-6.33	-4.19	-4.66	0.190000000000001	-3.81	0.579999999999998	0.57	-4.8	-1.69	-6.33	-3.48	5.05	4.14	7.47	1.24	-4.22	0.600000000000001	-1.44	2.29	-0.32	-0.440000000000001	4.72	0.569999999999999	7.48	1.33	1.17	2.52	0.549999999999999	-0.7	-0.17	1.27	-1.43	1.31	-3.41	0.35	4.15	2.41	1.11	0.939999999999999	0.17	4.73	2.48	-6.33	4.36999999999999	0.579999999999998	-0.98	-1.69	-5.35	5.6	-3.11	-6.29	-3.25	-0.609999999999999	-3.18	-2.35	-0.26	0.200000000000001	3.28	0.57	0.669999999999999	3.35	3.84	-0.629999999999999	-0.82	1.33	0.37	4.95	1.77	2.22	2.53	-2.54	2.8	0.660000000000002	-1.44	2.87	-0.0700000000000003	5.69	3.17	6.28	0.49	1.31	0.73	2.48	1.54	4.41	-0.56	3.34	-2.73	0.58	-2.29	2.05	1.61	-3.59	-1.22	-0.32	-2.61	-2.31	-2.07	5.15	0.23	-1.83	-2.57	1.95	-0.2	-3.99	-3.62	-0.12	-4	1.91	-0.770000000000001	0.58	-4	-2.82	-2.01	-0.0650000000000013	1.73666666666667	0.31	-0.358	-2.07428571428572	-1.75142857142857	0.576666666666668	3.18333333333333	1.908	-0.598571428571429	-0.862857142857143	-1.02875	1.07875	-0.187142857142858	1.47111111111111	2.67142857142857	2.838	3.41285714285714	3.14142857142857	-1.2	1.26833333333333	1.005	1.23285714285714	0.671666666666667	-0.936	2.16	2.28166666666667	0.17	-0.56625	-0.72125	3.105	0.327777777777778	0.174117647058825	1.08692307692308	1.42222222222222	0.919166666666666	1.14428571428571	-0.84	-0.628888888888888	0.861666666666666	0.0830000000000002	0.698888888888888	0.0807142857142864	1.62923076923077	-0.272499999999997	1.08333333333333	1.645	-0.0316666666666663	0.0950000000000006	0.918750000000001	0.285	-0.54625	0.81875	-0.95625	-2.058	-1.39222222222222	0.025555555555556	0.0459999999999994	-2.61666666666667	-0.0433333333333366	-0.0528571428571443	0.138461538461538	0.572857142857142	0.0674999999999999	-0.984545454545454	-0.430000000000001	-0.243000000000002	1.574	-0.681666666666668	-2.61727272727273	0.604285714285716	0.478000000000002	1.01	0.513749999999998	0.920999999999999	1.02166666666666	0.223750000000003	1.71055555555555	-1.3325	2.73	-1.06666666666667	-1.56	-0.242500000000001	2.11875	-2.38933333333333	-2.35166666666667	-0.581428571428571	0.183999999999997	-0.271666666666667	-0.279999999999999	-0.0392857142857146	-0.949000000000002	-2.064	0.204999999999998	-0.5175	1.02470588235294	0.800666666666665	-3.055	0.531249999999998	1.06625	-1.56111111111111	-0.433333333333335	-1.165	2.35545454545455	-0.889999999999999	1.5125	1.22083333333333	0.91	-0.0180000000000007	0.651176470588235	0.948181818181819	0.308	0.904999999999999	-0.27	0.588	0.0214285714285722	1.46142857142857	0.5975	1.611875	1.60461538461538	0.0470000000000006	0.615	1.16857142857143	1.84272727272727	-2.95454545454545	3.01117647058823	1.32466666666667	-1.19	-1.54181818181818	-2.10333333333334	-1.14	-1.39181818181818	1.48222222222222	0.077272727272728	1.39083333333333	-0.426363636363639	1.164	1.332	-0.762	0.208181818181819	0.828571428571429	0.511428571428571	0.457777777777777	1.14666666666667	0.932727272727273	1.30142857142857	1.335	1.53222222222222	1.60714285714286	0.91375	1.3675	1.2475	-1.06818181818182	1.36222222222222	-0.382222222222222	-0.0753846153846141	0.971250000000001	1.14	0.202999999999999	-0.234	3.262	-0.0183333333333331	2.85	1.64933333333333	0.751000000000001	1.427	0.920769230769231	-1.64464285714286	1.33444444444444	0.107272727272727	1.37888888888889	0.523333333333333	1.47909090909091	1.60090909090909	-0.780000000000001	-1.277	-0.778666666666667	0.435555555555556	-1.19538461538462	0.0814285714285727	2.3875	-0.890000000000001	-0.838333333333335	-0.153333333333332	0.0947058823529403	1.53222222222222	0.343999999999999	0.0162499999999994	1.892	-0.0263157894736814	1.491	-0.559090909090909	1.38388888888889	-0.0518181818181827	0.1975	-0.0957142857142852	-4	0.58	5.15	-1.3	-3.84	1.02	-4	-1.93	1.29	2.18	-2.35	-0.8	1.39	3.21	2.18	0.58	5.08	4.8	4.5	-4	0.58	0.58	-4	1.14	-1.85	-1.23	0.58	-0.86	0.259999999999999	-4	5.15	-1.56	-0.860000000000002	2.23	0.17	0.58	2.31	-1.42	1.77	1.53	-1.99	-4	-2.8	1.16	0.17	-0.0299999999999994	-3.51	-0.989999999999999	-2.98	1.22	-1.46	-0.53	-2.72	-1.35	0	2.83	-2.73	-0.800000000000001	-4.94	3.22	0.57	-0.9	-3.81	1.4	0.910000000000002	-1.23	-0.15	1.24	-5.07	1.75	-2.56	6.78	-0.8	1.54	2.37	-0.63	-1.91	-0.380000000000003	-3.47	-1.91	-5.93	2.11	-6.33	-4.19	7.01000000000001	0.190000000000001	-3.81	-3.88	0.57	-4.8	2.2	-6.33	-5.03	2.08	6.54	7.47	-3.48	-0.479999999999999	1.56	1.44	2.57	-0.32	-0.440000000000001	-0.18	-3.81	7.48	0.57	1.15	2.03	0.81	-0.7	-0.0800000000000001	1.27	-2.25	-0.27	-3.98	2.31	3.98	2.41	1.11	0.85	0.2	1.4	1.34	0.500000000000002	1.34	-1.49	-0.98	-0.6	-3.97	5.6	-3.11	-6.24	3.59	-1.44	0.229999999999999	-1.09	-0.26	3.99	2.63	0.57	0.919999999999999	3.35	1.66	-0.15	-3.14	0.83	-0.580000000000001	1.29	0.58	0.68	2.44	-2.54	2.8	1.39	-1.44	-1.85	-0.0700000000000003	4.75	3.17	3.97	2.99	1.31	1.53	2.05	1.54	4.41	-0.56	3.28	-2.73	0.58	-1	2.05	1.61	-3.59	-0.29	0.23	-2.73	-2.19	3.52	5.15	-0.21	-1.83	-2.57	1.13	0.92	-2.27	-3.62	-0.12	-3.02	1.91	-1.68	0.58	0.58	1.96	-0.209999999999999	-0.0525000000000002	2.1925	0.272499999999999	-0.0200000000000005	-0.560714285714287	-0.595714285714287	-0.184999999999999	1.13083333333333	2.253	-0.142857142857142	-0.537857142857144	-0.673125000000001	2.13375	0.984285714285715	0.700555555555555	1.43285714285714	2.634	3.71	1.83785714285714	-0.200714285714286	1.30416666666667	1.268125	1.42571428571429	0.161666666666667	1.629	0.527857142857144	2.08083333333333	1.07071428571428	0.290625	-1.11625	1.59333333333333	-0.0750000000000011	0.688823529411764	0.620384615384616	0.764444444444445	0.1525	1.155	0.200625	0.0355555555555558	1.02333333333333	0.3825	0.670000000000002	-0.123928571428571	2.12807692307692	0.32	1.44	0.910416666666666	0.168750000000001	0.356999999999999	1.27875	0.0899999999999999	-0.0906249999999993	1.34125	-0.420625000000001	-0.743000000000002	-0.0788888888888906	0.377222222222222	1.10266666666666	-1.55958333333333	1.50111111111111	1.51357142857143	0.256153846153847	0.885714285714286	0.824375000000001	-1.50318181818182	0.508999999999999	-0.0585000000000004	2.2885	-2.45333333333333	-0.964545454545455	0.0746428571428552	0.352	0.695	0.163749999999999	0.8485	-0.646666666666668	0.774374999999999	1.41277777777778	-1.50625	0.505714285714285	-0.610833333333334	-1.0085	-0.14625	3.0225	-0.243666666666662	-2.35166666666667	-0.0535714285714288	0.227999999999998	0.296666666666667	0.686818181818182	0.0632142857142863	0.0154999999999994	-0.695500000000001	0.248749999999998	-0.255625	1.79647058823529	1.09433333333333	-1.18875	0.993124999999999	1.73375	0.0566666666666666	0.930833333333334	-0.535625	1.93454545454545	-0.889166666666666	-0.18041666666667	0.947083333333333	0.953846153846154	-0.1105	0.786470588235294	0.762727272727273	0.65	0.789999999999999	-0.0875000000000004	0.344	-0.452857142857142	1.345	1.231875	1.3409375	0.883461538461537	-0.298	1.068	0.370714285714286	1.34545454545455	-0.318181818181817	3.22529411764705	0.675333333333334	0.395999999999997	0.131363636363638	-1.58777777777778	-2.71176470588235	-2.13545454545455	1.67222222222222	0.57	0.800000000000001	-0.439545454545453	0.900000000000002	0.33	-0.920000000000002	0.0972727272727276	1.46714285714286	1.01285714285714	0.35611111111111	0.658333333333333	0.905	0.718214285714286	1.509	0.317222222222223	1.08214285714286	1.225625	1.223125	1.106875	-1.21681818181818	0.834444444444443	0.796111111111111	0.259230769230772	0.0806249999999995	1.055	-0.0515000000000008	-0.307499999999999	2.366	1.63083333333333	0.535833333333333	1.65933333333333	0.84	1.008	1.66538461538462	-0.237375	0.458333333333332	-0.0786363636363649	1.38805555555556	0.0627777777777787	1.03318181818182	1.12545454545455	-0.00409090909090892	-1.409	-0.861666666666666	0.321666666666667	-1.11076923076923	1.20142857142857	2.3875	-0.103333333333333	-0.909166666666668	0.188888888888888	-0.507941176470592	1.79	0.714499999999999	0.164375000000001	1.782	-0.0357894736842113	1.0565	0.522272727272727	1.36055555555556	0.0577272727272717	0.202499999999999	0.403095238095238
chrII_392874_A_ATCTTTCCTCTGCATTT_-	YBR077C_chrII_392874_A_ATCTTTCCTCTGCATTT_72_2	FALSE	0.0261747158524202	UpStream	FALSE	TRUE	FALSE	FALSE	FALSE	FALSE	TRUE	TRUE	-0.992414811683984	1	67	1	16	1	9	1	5	0	1	0.391025641025641	0.995337995337995	6.22598867738914	NA	NA	12	769	202	52	581	0.99	0.362205	0.287	0.287	0	0	0	0	0	0	0	0	0	0	0	0	0	0	0	0	0	0	0	0	0	0	0	0	0	0	0	0	0	0	0	0	0	0	0	0	0	0	0	0	0	0	0	0	0	0	0	0	0	0	0	0	0	0	0	0	0	0	0	0	0	0	0	0	0	0	0	0	0	0	0	0	0	0	0	0	0	0	0	0	0	0	0	0	0	0	0	0	0	0	0	0	0	0	0	0	0	0	0	0	0	0	0	0	0	0	0	0	0	0	0	0	0	0	0	0	0	0	0	0	0	0	0	0	0	0	0	0	0	0	0	0	0	0	0	0	0	0	0	0	0	0	0	0	0	0	0	0	0	0	0	0	0	0	0	0	0	0	0	0	0	0	0	0	0	0	0	0	0	0	0	0	0	0	0	0	0	0	0	0	0	0	0	0	0	0	0	0	0	0	0	0	0	0	0	0	0	0	0	0	0	0	0	0	0	0	0	0	0	0	0	0	0	0	0	0	0	0	0	0	0	0	0	0	0	0	0	0	0	0	0	0	0	0	0	0	0	0	0	0	0	0	0	0	0	0	0	0	0	0	0	0	0	0	0	0	0	0	0	0	0	0	0	0	0	0	0	0	0	0	0	0	0	0	0	0	0	0	0	0	0	0	0	0	0	0	0	0	0	0	0	0	0	0	0	0	0	0	0	0	0	0	0	0	0	0	0	0	0	0	0	0	0	0	0	0	0	0	0	0	0	0	0	0	0	0	0	0	0	0	0	0	0	0	0	0	0	0	0	0	0	0	0	0	0	0	0	0	0	0	0	0	0	0	0	0	0	0	0	0	0	0	0	0	0	0	0	0	0	0	0	0	0	0	0	0	0	0	0	0	0	0	0	0	0	0	0	0	0	0	0	0	0	0	0	0	0	0	0	0	0	0	0	0	0	0	0	0	0	0	0	0	0	0	0	0	0	0	0	0	0	0	0	0	0	0	0	0	0	0	0	0	0	0	0	0	0	0	0	0	0	0	0	0	0	0	0	0	0	0	0	0	0	0	0	0	0	0	0	0	0	0	0	0	0	0	0	0	0	0	0	0	0	0	0	0	0	0	0	0	0	0	0	0	0	0	0	0	0	0	0	0	0	0	0	0	0	0	0	0	0	0	0	0	0	0	0	0	0	0	0	0	0	0	0	0	0	0	0	0	0	0	0	0	0	0	0	0	0	0	0	0	0	0	0	0	0	0	0	0	0	0	0	0	0	0	0	0	0	0	0	0	0	0	0	0	0	0	0	0	0	0	0	0	0	0	0	0	0	0	0	0	0	0	0	0	0	0	0	0	0	0	0	0	0	0	0	0	0	0	0	0	0	0	0	0	0	0	0	0	0	0	0	0	0	0	0	0	0	0	0	0	0	0	0	0	0	0	0	0	0	0	0	0	0	0	0	0	0	0	0	0	0	0	0	0	0	0	0	0	0	0	0	0	0	0	0	0	0	0	0	0	0	0	0	0	0	0	0	0	0	0	0	0	0	0	0	0	0	0	0	0	0	0	0	0	0	0	0	0	0	0	0	0	0	0	0	0	0	0	0	0	0	0	0	0	0	0	0	0	0	0	0	0	0	0	0	0	0	0	0	0	0	0	0	0	0	0	0	0	0	0	0	0	0	0	0	0	0	0	0	0	0	0	0	0	0	0	0	0	0	0	0	0	0	0	0	0	0	0	0	0	0	0	0	0	0	0	0	0	0	0	0	0	0	0	0	0	0	0	0	0	0	0	0	0	0	0	0	0	0	0	0	0	0	0	0	0	0	0	0	0	0	0	0	0	0	0	0	0	0	0	0	0	0	0	0	0	0	0	0	0	0	0	0	0	0	0	0	0	0	0	0	0	0	0	0	0	0	0	0	0	0	0	0	0	0	0	0	0	0	0	0	0	0	0	0	0	0	0	0	0	0	0	0	0	0	0	0	0	0	0	0	0	0	0	0	0	0	0	0	0	0	0	0	0	0	0	0	0	0	0	0	0	0	0	0	0	0	0	0	0	0	0	0	0	0	0	0	0	0	0	0	0	0	0	0	0	0	0	0	0	0	0	0	0	0	0	0	0	0	0	0	0	0	0	0	0	0	0	0	0	0	0	0	0	0	0	0	0	0	0	0	0	0	0	0	0	0	0	0	0	0	0	0	0	0	0	0	0	0	0	0	0	0	0	0	0	0	0	0	0	0	0	0	0	0	0	0	0	0	0	0	0	0	0	0	0	0	0	0	0	0	0	0	0	0	0	0	0	0	0	0	0	0	0	0	0	0	0	0	0	0	0	0	0	0	0	0	0	0	0	0	0	0	0	0	0	0	0	0	0	0	0	0	0	0	0	0	0	0	0	0	0	0	0	0	0	0	0	0	0	0	0	0	0	0	0	0	0	0	0	0	0	0	0	0	0	0	0	0	0	0	0	0	0	0	0	0	0	0	0	0	0	0	0	0	0	0	0	0	0	0	0	0	0	0	0	0	0	0	0	0	0	0	0	0	0	0	0	0	0	0	0	0	0	0	0	0	0	0	0	0	0	0	0	0	0	0	0	0	0	0	0	0	0	0	0	0	0	0	0	0	0	0	0	0	0	0	0	0	0	0	0	0	0	0	0	0	0	0	0	0	0	0	0	0	0	0	0	0	0	0	0	0	0	0	0	0	0	0	0	0	0	0	0	0	0	0	0	0	0	0	0	0	0	0	0	0	0	0	0	0	0	0	0	0	0	0	0	0	0	0	0	0	0	0	0	0	0	0	0	0	0	0	0	0	0	0	0	0	0	0	0	0	0	0	0	0	0	0	0	0	0	0	0	0	0	0	0	0	0	0	0	0	0	0	0	0	0	0	0	0	0	0	0	0	0	0	0	0	0	0	0	0	0	0	0	0	0	0	0	0	0	0	0	0	0	0	0	0	0	0	0	0	0	0	0	0	0	0	0	0	0	0	0	0	0	0	0	0	0	0	0	0	0	0	0	0	0	0	0	0	0	0	0	0	0	0	0	0	0	0	0	0	0	0	0	0	0	0	0	0	0	0	0	0	0	0	0	0	0	0	0	0	0	0	0	0	0	0	0	0	0	0	0	0	0	0	0	0	0	0	0	0	0	0	0	0	0	0	0	0	0	0	0	0	0	0	0	0	0	0	0	0	0	0	0	0	0	0	0	0	0	0	0	0	0	0	0	0	0	0	0	0	0	0	0	0	0	0	0	0	0	0	0	0	0	0	0	0	0	0	0	0	0	0	0	0	0	0	0	0	0	0	0	0	0	0	0	0	0	0	0	0	0	0	0	0	0	0	0	0	0	0	0	0	0	0	0	0	0	0	0	0	0	0	0	0	0	0	0	0	0	0	0	0	0	0	0	0	0	0	0	0	0	0	0	0	0	0	0	0	0	0	0	0	0	0	0	0	0	0	0	0	0	0	0	0	0	0	0	0	0	0	0	0	0	0	0	0	0	0	0	0	0	0	0	0	0	0	0	0	0	0	0	0	0	0	0	0	0	0	0	0	0	0	0	0	0	0	0	0	0	0	0	0	0	0	0	0	0	0	0	0	0	0	0	0	0	0	0	0	0	0	0	0	0	0	0	0	0	0	0	0	0	0	0	0	0	0	0	0	0	0	0	0	0	0	0	0	0	0	0	0	0	0	0	0	0	0	0	0	0	0	0	0	0	0	0	0	0	0	0	0	0	0	0	0	0	0	0	0	0	0	0	0	0	0	0	0	0	0	0	0	0	0	0	0	0	0	0	0	0	0	0	0	0	0	0	0	0	0	0	0	0	0	0	0	0	0	0	0	0	0	0	0	0	0	0	0	0	0	0	0	0	0	0	0	0	0	0	0	0	0	0	0	0	0	0	0	0	0	0	0	0	0	0	0	0	0	0	0	0	0	0	0	0	0	0	0	0	0	0	0	0	0	0	0	0	0	0	0	0	0	0	0	0	0	0	0	0	0	0	0	0	0	0	0	0	0	0	0	0	0.58	6.54	0.529999999999999	4.56	3.85	7.04	0	0	6.06	1.45	1.42	3.03	14.68	4.85	0	0.83	5.41	6.77	0	13.02	4.48	2.47	6.88	0.57	7.09	0	8.1	7.92	5.16	2.78	0.590000000000002	2.83	6.43	0	0	0	1.08	7.23	0.46	1.12	0	4.07	0	4.07	0	0	0	4.01	2.33	0	3.32	0.6	3.16	4.99	3.81	0.64	4.59	7.97	8.02	0	9.92	2.35	13.74	7.11	0	5.53	0.19	4.03	0	3.99	0	0	0	0.860000000000002	1.47	0	3.2	0	8.77	0	4.14	1.46	8.67	22.13	15.46	4.41	3.8	8.75	4.39	4.64	5.24	11.78	12.8	4.99	0.770000000000001	0.699999999999999	0.98	8.61	6.04	8.37	5.43	12.27	3.04	5.24	8.2	0	0	1.34	0	1.27	1.13	0	9.42	4.8	0	0	4.23	5.46	1.05	0	0	3.66	0.419999999999999	1.91	17.33	1.79	0	9.44	14.43	1.1	0	3.97	1.37	6.65	8.9	4.47	3.23	0	0.940000000000002	2.78	4.25	5.1	0	0	0	0	2.15	0	0.0500000000000007	7.35	0	5.57	0	0.639999999999999	10.29	5.29	0	0	3.35	4.69	3.16	6.89	0	0.0300000000000029	2.22	0	3.83	6.94	0	0	7.8	6.76	0	0	3.78	1.04	0	6.71	4.64	10.64	5.84	0.670000000000001	0	0	0	4.38	3.19	0.319999999999999	0	0	0	1.61	6.21	3.93	2.04	2.38	2.06651515151515	2.59681818181818	0.612272727272726	0.619	2.84888198757764	3.22062111801242	-0.23909090909091	-2.64378787878788	2.64409523809524	1.33527950310559	0.708012422360248	0.562916666666666	3.045	3.5672049689441	-1.47008888888889	-0.446956521739132	0.526476190476192	1.24596273291925	-0.375962732919255	3.65136645962733	0.13590909090909	0.272916666666667	0.397639751552793	0.792727272727273	3.30371428571429	-1.30614906832298	1.69590909090909	2.57993788819876	2.74125	-0.5825	-0.687272727272727	-1.7924	1.5498752228164	-1.57960212201592	-2.41831111111111	-1.325	0.184190476190476	0.595416666666665	1.69928888888889	2.03309523809524	-0.260076923076923	1.21019607843137	-0.818238095238097	2.56904509283819	1.13333333333333	0.107619047619046	-1.83964285714286	0.84297619047619	1.95092307692308	-0.5975	-1.26833333333333	0.223749999999999	0.6675	0.98875	2.99857142857143	2.26497777777778	1.2044	1.75694623655914	1.4575	2.59075555555556	2.75385093167702	1.68058355437666	2.99329192546584	1.68208333333333	-1.44744107744108	2.06507692307692	0.207461538461539	2.04638461538462	-4.305	2.25407407407407	-0.0769999999999982	1.04709677419355	-0.761666666666667	-1.92166666666667	1.74330769230769	-4.76483660130719	0.0912499999999987	0.494183006535948	0.786666666666667	-5.97329192546584	2.04590909090909	-0.197461538461539	1.62916666666667	4.64166666666667	6.39468817204301	1.33121212121212	1.10453416149068	-0.309846153846152	0.304848484848485	3.3273063973064	1.04033333333333	4.22038461538462	5.16607692307692	-0.071666666666669	2.16875	2.86235294117647	0.435935483870971	0.852500000000001	2.37708333333333	1.49333333333333	4.08408888888889	2.75560606060606	2.2103125	1.07784511784512	-1.01954545454545	-2.55392857142857	0.625595238095239	0.564615384615385	-0.231923076923077	0.614830659536542	-0.232592592592593	0.12723076923077	0.224166666666667	1.5709375	-0.537538461538462	0.39304347826087	0.072857142857143	1.50125	-0.654375	-1.48315649867374	0.266	1.84753846153846	-0.848633540372671	-0.409090909090907	8.69313131313131	1.78645276292335	-2.45823655913979	4.04245161290323	5.25478114478115	1.25875555555556	-5.22698752228164	-0.276363636363637	1.94595555555556	1.16080808080808	-0.219999999999999	0.70919191919192	0.819230769230767	-2.91938461538462	-0.00907692307692542	0.472861952861953	0.502857142857144	2.14695652173913	-1.20902222222222	-2.36395555555556	-0.763737373737374	-0.0425238095238107	0.725846153846154	-3.34724444444445	-1.81223602484472	0.53375	-1.92625	0.199583333333333	0.211548821548822	-0.127111111111111	2.12635555555556	2.07151193633952	-4.25041666666667	0.184307692307691	0.459000000000001	-0.245769230769231	-0.18647619047619	4.35681818181818	-2.45075757575757	0.730021505376344	0.585444444444445	-0.922923076923079	1.96509283819629	0.727083333333333	-1.74946666666667	-0.927845117845118	1.38774509803921	-2.12475555555556	0.00232323232323139	0.110437710437711	2.05525252525253	0.256153846153846	0.0031612903225815	0.277377777777778	0.838832891246684	3.32633540372671	1.05916666666667	1.09268817204301	-1.74928571428571	-1.02915555555555	-1.88122994652406	0.50888888888889	0.999461538461539	0.522083333333333	-0.835692307692305	-0.738556390977443	-0.997923076923078	1.74299663299663	1.3421568627451	-0.280774410774413	-0.1840625	1.24868725868726	0.58	5.15	0	3.17	0	0	5.15	7.4	4.41	0	0	0	1.28	0	8.84	11.62	4.94	8.86	9.86	0	0.58	0	0.909999999999999	3.52	0	5.09	2.84	0	0	4.39	10	0	0	0	3.56	0	0	0	0	5.58	0	0	0	1.41	0	0	2.42	1.99	0	0	1.64	0	0	0.67	0	0	0.240000000000001	0	0	0	0	3.12	1.15	0.889999999999999	0	0	0.0299999999999994	1.26	8.27	0	4.15	0	1.66	4	1.75	6.69	2.57	0	2.11	10.03	2.62	0	0.209999999999999	17.27	1.17	4.41	3.72	0	0.58	0	5.05	4.03	0	0	0	0	0	0	0	6.31	0	7.92	0	7.11	4.38	8.83	4.82	0	3.07	0	1.21	0	4.27	3.44	3.07	3	8.39	4.8	0	0	0	0	5.6	11.8	0	0	4.47	0	0	2.99	5.18	8.1	5.32	0	11	4.29	17.47	2.51	4.36	6.56	0	4.93	0	1.52	1.08	2.45	2.89	5.85	4.27	0	0	5.27	2.9	6.29	0	9.9	6.02	0	5.34	0.25	6.92	0	5.55	0.00999999999999801	4.18	1.32	3.28	0	5.48	0	5.75	3.14	16.82	15.96	0.260000000000002	4.04	2.24	3.3	2.1	0	5.84	0	0	0	0	4.29	3.74	0	0	6.64	0.389999999999999	0	6.37	0	0	0	1.91924242424242	1.24530303030303	-0.617424242424242	-0.179	-3.98937888198758	-3.52695652173913	1.97666666666667	3.86954545454545	1.01209523809524	-0.429937888198758	-1.38639751552795	-0.67625	-0.577500000000001	-2.09515527950311	2.06946666666667	3.34260869565217	1.01676190476191	0.240993788819877	3.21931677018634	-1.8572049689441	0.180757575757577	-0.385416666666668	0.728819875776399	2.37636363636364	-4.17933333333333	3.73484472049689	2.25469696969697	-1.99571428571429	-1.21041666666667	0.891666666666667	3.26545454545455	0.539688888888888	-1.63764705882353	0.313766578249336	-0.286755555555557	1.91309523809524	-0.048761904761907	-4.59458333333333	-2.00862222222222	0.194523809523808	-1.66869230769231	0.0509803921568626	0.160428571428575	-0.0657559681697606	-0.668571428571429	-1.41238095238095	1.7427380952381	-0.609880952380953	0.911538461538463	-1.21166666666667	-0.373333333333333	-2.03125	-0.0183333333333326	-1.53541666666667	-2.51114285714286	-2.54106666666667	-1.1428	-4.69767741935484	-3.48059523809524	-2.41635555555556	-2.53385093167702	1.09575596816976	1.03354037267081	-1.65875	1.16602693602693	-1.92938461538462	-0.041153846153847	-0.757307692307691	3.20833333333333	-4.16989898989899	2.25461904761905	0.145505376344087	-0.279999999999999	-0.9725	2.403	4.03176470588235	-1.51125	1.08555555555556	0.995833333333334	4.59739130434783	0.494393939393941	-1.79869230769231	1.4825	1.87166666666667	-5.24883870967741	1.33121212121212	-2.3476397515528	-0.736923076923077	-1.00424242424242	-1.0313468013468	1.03366666666667	-0.0282307692307739	-0.708384615384613	-0.560833333333331	-0.407083333333336	-1.20944741532976	-2.15572043010753	-4.84833333333334	-0.522916666666667	-1.3975	-3.19715555555556	-2.35287878787879	-2.2996875	2.53319865319866	-0.225	4.16702380952381	1.87797619047619	0.341909814323608	-0.175923076923077	0.112370766488413	0.320808080808081	-0.266307692307692	0.354166666666666	0.778437499999999	0.485230769230769	1.5744099378882	1.50913043478261	-0.847916666666666	0.618124999999999	0.652970822281166	1.69153846153846	-0.281384615384614	2.10515527950311	1.02377104377104	-3.55885521885521	-0.0945454545454538	2.21436559139785	-3.9352688172043	-1.50306397306397	-1.40008888888889	2.04566844919786	1.37090909090909	1.74951111111111	-0.885117845117843	1.43380952380953	2.45855218855219	1.94076923076923	2.15815384615385	-0.309076923076923	0.302760942760944	-1.49291925465838	-0.0995031055900633	-0.814533333333333	0.465555555555556	-0.309999999999999	2.69119047619048	0.144615384615383	2.654	0.427763975155278	-0.050416666666667	-0.890416666666667	0.617083333333333	1.54111111111111	1.25866666666667	-1.91062222222222	1.7946949602122	0.239583333333334	0.380307692307692	0.664538461538461	0.854230769230769	2.31866666666667	-1.61954545454545	4.65772727272727	0.917548387096774	0.909222222222223	0.911846153846154	-0.684350132625994	-1.10958333333333	2.83204444444444	0.191077441077441	1.24173202614379	0.724133333333334	1.31114478114478	1.44457912457913	-1.90070707070707	0.886307692307692	0.742602150537635	1.37746666666667	-0.381326259946949	-1.1904347826087	1.05916666666667	-2.34094623655914	-1.53690476190476	-2.25297777777778	1.16005347593583	0.219466666666667	-0.390384615384615	-0.681249999999999	-0.433846153846151	0.481834586466167	0.815	-2.72097643097643	1.45666666666667	-1.16468013468014	-0.10125	-0.545392535392535	0.58	5.96	0	4.56	3.85	0	5.15	7.4	5.22	1.45	1.42	0	9.76	0.28	8.84	11.53	5.41	8.18	6.52	3.87	4.48	2.47	4.85	3.51	7.09	5.09	5.15	3.35	0.59	4.39	5.43	0	6.43	0	0	0	1.08	7.23	0.46	3.46	0	0.769999999999999	0	4.07	0	0	0.73	3.18	2.11	0	3.32	0.6	3.16	4.99	3.81	0.64	4.59	0	8.02	0	9.92	2.35	9.92	4.65	0	5.53	0.19	4.03	4.25	3.99	0.700000000000003	0	0.52	4	1.75	6.69	2.57	0	8.26	4.23	4.14	0	8.18	20.69	15.46	4.41	3.8	1.93	4.39	3.56	5.24	11.78	11.69	0	0.56	0.699999999999999	0.98	8.61	0	6.31	5.43	12.27	3.04	7.11	8.2	8.83	4.48	0	3.07	1.27	1.13	0	5.88	4.8	1.41	1.63	4.85	5.46	1.05	0	0	3.12	4.76	11.8	17.33	0	4.47	9.44	0	1.1	5.18	7.9	4.74	6.65	11	4.47	13.47	2.51	4.36	6.56	0.739999999999999	5.1	0	1.51	0	2.45	2.15	5.85	4.22	0	0	5.57	0	5.06	3.56	5.29	6.02	0	5.34	3.63	6.92	4.16	2.76	0.00999999999999801	3.58	0	3.83	4.46	0.13	0	6.94	4.75	5.5	5.32	3.78	3.38	0	6.61	4.17	6.37	5.84	0.670000000000001	0	0	0	4.38	3.19	0	0	0	0	1.61	6.37	0	0	2.38	1.99287878787879	1.92106060606061	-0.00257575757575701	0.22	-0.570248447204968	-0.153167701863355	0.868787878787879	0.612878787878788	1.82809523809524	0.452670807453416	-0.339192546583852	-0.0566666666666666	1.23375	0.736024844720497	0.299688888888889	1.44782608695652	0.771619047619048	0.743478260869566	1.42167701863354	0.897080745341615	0.158333333333331	-0.0562500000000004	0.563229813664597	1.58454545454545	-0.437809523809523	1.21434782608696	1.97530303030303	0.292111801242237	0.765416666666667	0.154583333333335	1.28909090909091	-0.626355555555556	-0.0438859180035642	-0.632917771883289	-1.35253333333333	0.294047619047618	0.0677142857142883	-1.99958333333334	-0.154666666666666	1.11380952380952	-0.964384615384615	0.63058823529412	-0.328904761904763	1.25164456233422	0.232380952380952	-0.652380952380954	-0.0484523809523836	0.116547619047617	1.43123076923077	-0.904583333333333	-0.820833333333334	-0.90375	0.324583333333333	-0.273333333333333	0.243714285714285	-0.138044444444445	0.0308000000000002	-1.47036559139785	-1.01154761904762	0.0872000000000028	0.109999999999999	1.38816976127321	2.01341614906832	0.0116666666666667	-0.140707070707073	0.0678461538461539	0.0831538461538468	0.644538461538462	-0.548333333333336	-0.957912457912458	1.08880952380952	0.596301075268819	-0.520833333333333	-1.44708333333333	2.07315384615385	-0.366535947712418	-0.710000000000001	0.789869281045753	0.891250000000001	-0.687950310559007	1.27015151515151	-0.998076923076923	1.55583333333333	3.25666666666667	0.572924731182795	1.33121212121212	-0.621552795031056	-0.523384615384614	-0.34969696969697	1.1479797979798	1.037	2.09607692307693	2.22884615384615	-0.31625	0.880833333333333	0.826452762923353	-0.859892473118279	-1.99791666666667	0.927083333333336	0.0479166666666657	0.443466666666668	0.201363636363636	-0.044687500000002	1.80552188552189	-0.622272727272726	0.80654761904762	1.25178571428571	0.453262599469496	-0.203923076923077	0.363600713012477	0.0441077441077438	-0.0695384615384613	0.289166666666665	1.1746875	-0.0261538461538464	0.983726708074533	0.790993788819875	0.326666666666666	-0.0181249999999995	-0.415092838196287	0.978769230769231	0.783076923076923	0.628260869565217	0.307340067340069	2.56713804713804	0.845953654188946	-0.121935483870967	0.0535913978494627	1.87585858585859	-0.0706666666666642	-1.59065953654189	0.547272727272727	1.84773333333333	0.137845117845121	0.606904761904762	1.58387205387206	1.38	-0.380615384615385	-0.159076923076924	0.387811447811448	-0.49503105590062	1.02372670807453	-1.01177777777778	-0.949199999999999	-0.536868686868688	1.32433333333333	0.43523076923077	-0.346622222222222	-0.692236024844721	0.241666666666665	-1.40833333333333	0.408333333333333	0.876329966329967	0.565777777777779	0.107866666666666	1.93310344827587	-2.00541666666667	0.282307692307691	0.561769230769229	0.30423076923077	1.06609523809524	1.36863636363636	1.10348484848485	0.823784946236559	0.747333333333334	-0.00553846153846216	0.640371352785145	-0.19125	0.541288888888889	-0.368383838383838	1.3147385620915	-0.700311111111112	0.656734006734009	0.777508417508418	0.077272727272728	0.57123076923077	0.372881720430108	0.827422222222221	0.228753315649867	1.06795031055901	1.05916666666667	-0.624129032258065	-1.64309523809524	-1.64106666666667	-0.360588235294118	0.364177777777778	0.30453846153846	-0.0795833333333338	-0.63476923076923	-0.12836090225564	-0.0914615384615391	-0.4889898989899	1.39941176470588	-0.722727272727274	-0.142656249999998	0.351647361647363
chrII_392874_A_ATCTTTCCTCTGCATTT_+	YBR078W_chrII_392874_A_ATCTTTCCTCTGCATTT_72_2	FALSE	0.0269445474936459	UpStream	FALSE	TRUE	FALSE	FALSE	FALSE	TRUE	TRUE	TRUE	-0.851296318061387	1	67	1	16	1	9	1	5	0	0	0.394904458598726	0.994313011828935	9.99974260969334	NA	NA	11	786	350	136	249	0.99	0.362205	0.287	0.287	0	0	0	0	0	0	0	0	0	0	0	0	0	0	0	0	0	0	0	0	0	0	0	0	0	0	0	0	0	0	0	0	0	0	0	0	0	0	0	0	0	0	0	0	0	0	0	0	0	0	0	0	0	0	0	0	0	0	0	0	0	0	0	0	0	0	0	0	0	0	0	0	0	0	0	0	0	0	0	0	0	0	0	0	0	0	0	0	0	0	0	0	0	0	0	0	0	0	0	0	0	0	0	0	0	0	0	0	0	0	0	0	0	0	0	0	0	0	0	0	0	0	0	0	0	0	0	0	0	0	0	0	0	0	0	0	0	0	0	0	0	0	0	0	0	0	0	0	0	0	0	0	0	0	0	0	0	0	0	0	0	0	0	0	0	0	0	0	0	0	0	0	0	0	0	0	0	0	0	0	0	0	0	0	0	0	0	0	0	0	0	0	0	0	0	0	0	0	0	0	0	0	0	0	0	0	0	0	0	0	0	0	0	0	0	0	0	0	0	0	0	0	0	0	0	0	0	0	0	0	0	0	0	0	0	0	0	0	0	0	0	0	0	0	0	0	0	0	0	0	0	0	0	0	0	0	0	0	0	0	0	0	0	0	0	0	0	0	0	0	0	0	0	0	0	0	0	0	0	0	0	0	0	0	0	0	0	0	0	0	0	0	0	0	0	0	0	0	0	0	0	0	0	0	0	0	0	0	0	0	0	0	0	0	0	0	0	0	0	0	0	0	0	0	0	0	0	0	0	0	0	0	0	0	0	0	0	0	0	0	0	0	0	0	0	0	0	0	0	0	0	0	0	0	0	0	0	0	0	0	0	0	0	0	0	0	0	0	0	0	0	0	0	0	0	0	0	0	0	0	0	0	0	0	0	0	0	0	0	0	0	0	0	0	0	0	0	0	0	0	0	0	0	0	0	0	0	0	0	0	0	0	0	0	0	0	0	0	0	0	0	0	0	0	0	0	0	0	0	0	0	0	0	0	0	0	0	0	0	0	0	0	0	0	0	0	0	0	0	0	0	0	0	0	0	0	0	0	0	0	0	0	0	0	0	0	0	0	0	0	0	0	0	0	0	0	0	0	0	0	0	0	0	0	0	0	0	0	0	0	0	0	0	0	0	0	0	0	0	0	0	0	0	0	0	0	0	0	0	0	0	0	0	0	0	0	0	0	0	0	0	0	0	0	0	0	0	0	0	0	0	0	0	0	0	0	0	0	0	0	0	0	0	0	0	0	0	0	0	0	0	0	0	0	0	0	0	0	0	0	0	0	0	0	0	0	0	0	0	0	0	0	0	0	0	0	0	0	0	0	0	0	0	0	0	0	0	0	0	0	0	0	0	0	0	0	0	0	0	0	0	0	0	0	0	0	0	0	0	0	0	0	0	0	0	0	0	0	0	0	0	0	0	0	0	0	0	0	0	0	0	0	0	0	0	0	0	0	0	0	0	0	0	0	0	0	0	0	0	0	0	0	0	0	0	0	0	0	0	0	0	0	0	0	0	0	0	0	0	0	0	0	0	0	0	0	0	0	0	0	0	0	0	0	0	0	0	0	0	0	0	0	0	0	0	0	0	0	0	0	0	0	0	0	0	0	0	0	0	0	0	0	0	0	0	0	0	0	0	0	0	0	0	0	0	0	0	0	0	0	0	0	0	0	0	0	0	0	0	0	0	0	0	0	0	0	0	0	0	0	0	0	0	0	0	0	0	0	0	0	0	0	0	0	0	0	0	0	0	0	0	0	0	0	0	0	0	0	0	0	0	0	0	0	0	0	0	0	0	0	0	0	0	0	0	0	0	0	0	0	0	0	0	0	0	0	0	0	0	0	0	0	0	0	0	0	0	0	0	0	0	0	0	0	0	0	0	0	0	0	0	0	0	0	0	0	0	0	0	0	0	0	0	0	0	0	0	0	0	0	0	0	0	0	0	0	0	0	0	0	0	0	0	0	0	0	0	0	0	0	0	0	0	0	0	0	0	0	0	0	0	0	0	0	0	0	0	0	0	0	0	0	0	0	0	0	0	0	0	0	0	0	0	0	0	0	0	0	0	0	0	0	0	0	0	0	0	0	0	0	0	0	0	0	0	0	0	0	0	0	0	0	0	0	0	0	0	0	0	0	0	0	0	0	0	0	0	0	0	0	0	0	0	0	0	0	0	0	0	0	0	0	0	0	0	0	0	0	0	0	0	0	0	0	0	0	0	0	0	0	0	0	0	0	0	0	0	0	0	0	0	0	0	0	0	0	0	0	0	0	0	0	0	0	0	0	0	0	0	0	0	0	0	0	0	0	0	0	0	0	0	0	0	0	0	0	0	0	0	0	0	0	0	0	0	0	0	0	0	0	0	0	0	0	0	0	0	0	0	0	0	0	0	0	0	0	0	0	0	0	0	0	0	0	0	0	0	0	0	0	0	0	0	0	0	0	0	0	0	0	0	0	0	0	0	0	0	0	0	0	0	0	0	0	0	0	0	0	0	0	0	0	0	0	0	0	0	0	0	0	0	0	0	0	0	0	0	0	0	0	0	0	0	0	0	0	0	0	0	0	0	0	0	0	0	0	0	0	0	0	0	0	0	0	0	0	0	0	0	0	0	0	0	0	0	0	0	0	0	0	0	0	0	0	0	0	0	0	0	0	0	0	0	0	0	0	0	0	0	0	0	0	0	0	0	0	0	0	0	0	0	0	0	0	0	0	0	0	0	0	0	0	0	0	0	0	0	0	0	0	0	0	0	0	0	0	0	0	0	0	0	0	0	0	0	0	0	0	0	0	0	0	0	0	0	0	0	0	0	0	0	0	0	0	0	0	0	0	0	0	0	0	0	0	0	0	0	0	0	0	0	0	0	0	0	0	0	0	0	0	0	0	0	0	0	0	0	0	0	0	0	0	0	0	0	0	0	0	0	0	0	0	0	0	0	0	0	0	0	0	0	0	0	0	0	0	0	0	0	0	0	0	0	0	0	0	0	0	0	0	0	0	0	0	0	0	0	0	0	0	0	0	0	0	0	0	0	0	0	0	0	0	0	0	0	0	0	0	0	0	0	0	0	0	0	0	0	0	0	0	0	0	0	0	0	0	0	0	0	0	0	0	0	0	0	0	0	0	0	0	0	0	0	0	0	0	0	0	0	0	0	0	0	0	0	0	0	0	0	0	0	0	0	0	0	0	0	0	0	0	0	0	0	0	0	0	0	0	0	0	0	0	0	0	0	0	0	0	0	0	0	0	0	0	0	0	0	0	0	0	0	0	0	0	0	0	0	0	0	0	0	0	0	0	0	0	0	0	0	0	0	0	0	0	0	0	0	0	0	0	0	0	0	0	0	0	0	0	0	0	0	0	0	0	0	0	0	0	0	0	0	0	0	0	0	0	0	0	0	0	0	0	0	0	0	0	0	0	0	0	0	0	0	0	0	0	0	0	0	0	0	0	0	0	0	0	0	0	0	0	0	0	0	0	0	0	0	0	0	0	0	0	0	0	0	0	0	0	0	0	0	0	0	0	0	0	0	0	0	0	0	0	0	0	0	0	0	0	0	0	0	0	0	0	0	0	0	0	0	0	0	0	0	0	0	0	0	0	0	0	0	0	0	0	0	0	0	0	0	0	0	0	0	0	0	0	0	0	0	0	0	0	0	0	0	0	0	0	0	0	0	0	0	0	0	0	0	0	0	0	0	0	0	0	0	0	0	0	0	0	0	0	0	0	0	0	0	0	0	0	0	0	0	0	0	0	0	0	0	0	0	0	0	0	0	0	0	0	0	0	0	0	0	0	0	0	0	0	0	0	0	0	0	0	0	0	0	0	0	0	0	0	0	0	0	0	0	0	0	0	0	0	0	0	0	0	0	0	0	0	0	0	0	0	0	0	0	0	0	0	0	0	0	0	0	0	0	0	0	0	0	0	0	0	0	0	0	0	0	0	0	0	0	0	0	0	0	0	0	0	0	0	0	0	0	0	0	0	0	0	0	0	0	0	0.58	5.15	0	3.17	0	0	5.15	7.4	4.41	0	0	0	1.28	0	8.84	11.62	4.94	8.86	9.86	0	0.58	0	0.909999999999999	3.52	0	5.09	2.84	0	0	4.39	10	0	0	0	3.56	0	0	0	0	5.58	0	0	0	1.41	0	0	2.42	1.99	0	0	1.64	0	0	0.67	0	0	0.240000000000001	0	0	0	0	3.12	1.15	0.889999999999999	0	0	0.0299999999999994	1.26	8.27	0	4.15	0	1.66	4	1.75	6.69	2.57	0	2.11	10.03	2.62	0	0.209999999999999	17.27	1.17	4.41	3.72	0	0.58	0	5.05	4.03	0	0	0	0	0	0	0	6.31	0	7.92	0	7.11	4.38	8.83	4.82	0	3.07	0	1.21	0	4.27	3.44	3.07	3	8.39	4.8	0	0	0	0	5.6	11.8	0	0	4.47	0	0	2.99	5.18	8.1	5.32	0	11	4.29	17.47	2.51	4.36	6.56	0	4.93	0	1.52	1.08	2.45	2.89	5.85	4.27	0	0	5.27	2.9	6.29	0	9.9	6.02	0	5.34	0.25	6.92	0	5.55	0.00999999999999801	4.18	1.32	3.28	0	5.48	0	5.75	3.14	16.82	15.96	0.260000000000002	4.04	2.24	3.3	2.1	0	5.84	0	0	0	0	4.29	3.74	0	0	6.64	0.389999999999999	0	6.37	0	0	0	1.91924242424242	1.24530303030303	-0.617424242424242	-0.179	-3.98937888198758	-3.52695652173913	1.97666666666667	3.86954545454545	1.01209523809524	-0.429937888198758	-1.38639751552795	-0.67625	-0.577500000000001	-2.09515527950311	2.06946666666667	3.34260869565217	1.01676190476191	0.240993788819877	3.21931677018634	-1.8572049689441	0.180757575757577	-0.385416666666668	0.728819875776399	2.37636363636364	-4.17933333333333	3.73484472049689	2.25469696969697	-1.99571428571429	-1.21041666666667	0.891666666666667	3.26545454545455	0.539688888888888	-1.63764705882353	0.313766578249336	-0.286755555555557	1.91309523809524	-0.048761904761907	-4.59458333333333	-2.00862222222222	0.194523809523808	-1.66869230769231	0.0509803921568626	0.160428571428575	-0.0657559681697606	-0.668571428571429	-1.41238095238095	1.7427380952381	-0.609880952380953	0.911538461538463	-1.21166666666667	-0.373333333333333	-2.03125	-0.0183333333333326	-1.53541666666667	-2.51114285714286	-2.54106666666667	-1.1428	-4.69767741935484	-3.48059523809524	-2.41635555555556	-2.53385093167702	1.09575596816976	1.03354037267081	-1.65875	1.16602693602693	-1.92938461538462	-0.041153846153847	-0.757307692307691	3.20833333333333	-4.16989898989899	2.25461904761905	0.145505376344087	-0.279999999999999	-0.9725	2.403	4.03176470588235	-1.51125	1.08555555555556	0.995833333333334	4.59739130434783	0.494393939393941	-1.79869230769231	1.4825	1.87166666666667	-5.24883870967741	1.33121212121212	-2.3476397515528	-0.736923076923077	-1.00424242424242	-1.0313468013468	1.03366666666667	-0.0282307692307739	-0.708384615384613	-0.560833333333331	-0.407083333333336	-1.20944741532976	-2.15572043010753	-4.84833333333334	-0.522916666666667	-1.3975	-3.19715555555556	-2.35287878787879	-2.2996875	2.53319865319866	-0.225	4.16702380952381	1.87797619047619	0.341909814323608	-0.175923076923077	0.112370766488413	0.320808080808081	-0.266307692307692	0.354166666666666	0.778437499999999	0.485230769230769	1.5744099378882	1.50913043478261	-0.847916666666666	0.618124999999999	0.652970822281166	1.69153846153846	-0.281384615384614	2.10515527950311	1.02377104377104	-3.55885521885521	-0.0945454545454538	2.21436559139785	-3.9352688172043	-1.50306397306397	-1.40008888888889	2.04566844919786	1.37090909090909	1.74951111111111	-0.885117845117843	1.43380952380953	2.45855218855219	1.94076923076923	2.15815384615385	-0.309076923076923	0.302760942760944	-1.49291925465838	-0.0995031055900633	-0.814533333333333	0.465555555555556	-0.309999999999999	2.69119047619048	0.144615384615383	2.654	0.427763975155278	-0.050416666666667	-0.890416666666667	0.617083333333333	1.54111111111111	1.25866666666667	-1.91062222222222	1.7946949602122	0.239583333333334	0.380307692307692	0.664538461538461	0.854230769230769	2.31866666666667	-1.61954545454545	4.65772727272727	0.917548387096774	0.909222222222223	0.911846153846154	-0.684350132625994	-1.10958333333333	2.83204444444444	0.191077441077441	1.24173202614379	0.724133333333334	1.31114478114478	1.44457912457913	-1.90070707070707	0.886307692307692	0.742602150537635	1.37746666666667	-0.381326259946949	-1.1904347826087	1.05916666666667	-2.34094623655914	-1.53690476190476	-2.25297777777778	1.16005347593583	0.219466666666667	-0.390384615384615	-0.681249999999999	-0.433846153846151	0.481834586466167	0.815	-2.72097643097643	1.45666666666667	-1.16468013468014	-0.10125	-0.545392535392535	0.58	6.54	0.529999999999999	4.56	3.85	7.04	0	0	6.06	1.45	1.42	3.03	14.68	4.85	0	0.83	5.41	6.77	0	13.02	4.48	2.47	6.88	0.57	7.09	0	8.1	7.92	5.16	2.78	0.590000000000002	2.83	6.43	0	0	0	1.08	7.23	0.46	1.12	0	4.07	0	4.07	0	0	0	4.01	2.33	0	3.32	0.6	3.16	4.99	3.81	0.64	4.59	7.97	8.02	0	9.92	2.35	13.74	7.11	0	5.53	0.19	4.03	0	3.99	0	0	0	0.860000000000002	1.47	0	3.2	0	8.77	0	4.14	1.46	8.67	22.13	15.46	4.41	3.8	8.75	4.39	4.64	5.24	11.78	12.8	4.99	0.770000000000001	0.699999999999999	0.98	8.61	6.04	8.37	5.43	12.27	3.04	5.24	8.2	0	0	1.34	0	1.27	1.13	0	9.42	4.8	0	0	4.23	5.46	1.05	0	0	3.66	0.419999999999999	1.91	17.33	1.79	0	9.44	14.43	1.1	0	3.97	1.37	6.65	8.9	4.47	3.23	0	0.940000000000002	2.78	4.25	5.1	0	0	0	0	2.15	0	0.0500000000000007	7.35	0	5.57	0	0.639999999999999	10.29	5.29	0	0	3.35	4.69	3.16	6.89	0	0.0300000000000029	2.22	0	3.83	6.94	0	0	7.8	6.76	0	0	3.78	1.04	0	6.71	4.64	10.64	5.84	0.670000000000001	0	0	0	4.38	3.19	0.319999999999999	0	0	0	1.61	6.21	3.93	2.04	2.38	2.06651515151515	2.59681818181818	0.612272727272726	0.619	2.84888198757764	3.22062111801242	-0.23909090909091	-2.64378787878788	2.64409523809524	1.33527950310559	0.708012422360248	0.562916666666666	3.045	3.5672049689441	-1.47008888888889	-0.446956521739132	0.526476190476192	1.24596273291925	-0.375962732919255	3.65136645962733	0.13590909090909	0.272916666666667	0.397639751552793	0.792727272727273	3.30371428571429	-1.30614906832298	1.69590909090909	2.57993788819876	2.74125	-0.5825	-0.687272727272727	-1.7924	1.5498752228164	-1.57960212201592	-2.41831111111111	-1.325	0.184190476190476	0.595416666666665	1.69928888888889	2.03309523809524	-0.260076923076923	1.21019607843137	-0.818238095238097	2.56904509283819	1.13333333333333	0.107619047619046	-1.83964285714286	0.84297619047619	1.95092307692308	-0.5975	-1.26833333333333	0.223749999999999	0.6675	0.98875	2.99857142857143	2.26497777777778	1.2044	1.75694623655914	1.4575	2.59075555555556	2.75385093167702	1.68058355437666	2.99329192546584	1.68208333333333	-1.44744107744108	2.06507692307692	0.207461538461539	2.04638461538462	-4.305	2.25407407407407	-0.0769999999999982	1.04709677419355	-0.761666666666667	-1.92166666666667	1.74330769230769	-4.76483660130719	0.0912499999999987	0.494183006535948	0.786666666666667	-5.97329192546584	2.04590909090909	-0.197461538461539	1.62916666666667	4.64166666666667	6.39468817204301	1.33121212121212	1.10453416149068	-0.309846153846152	0.304848484848485	3.3273063973064	1.04033333333333	4.22038461538462	5.16607692307692	-0.071666666666669	2.16875	2.86235294117647	0.435935483870971	0.852500000000001	2.37708333333333	1.49333333333333	4.08408888888889	2.75560606060606	2.2103125	1.07784511784512	-1.01954545454545	-2.55392857142857	0.625595238095239	0.564615384615385	-0.231923076923077	0.614830659536542	-0.232592592592593	0.12723076923077	0.224166666666667	1.5709375	-0.537538461538462	0.39304347826087	0.072857142857143	1.50125	-0.654375	-1.48315649867374	0.266	1.84753846153846	-0.848633540372671	-0.409090909090907	8.69313131313131	1.78645276292335	-2.45823655913979	4.04245161290323	5.25478114478115	1.25875555555556	-5.22698752228164	-0.276363636363637	1.94595555555556	1.16080808080808	-0.219999999999999	0.70919191919192	0.819230769230767	-2.91938461538462	-0.00907692307692542	0.472861952861953	0.502857142857144	2.14695652173913	-1.20902222222222	-2.36395555555556	-0.763737373737374	-0.0425238095238107	0.725846153846154	-3.34724444444445	-1.81223602484472	0.53375	-1.92625	0.199583333333333	0.211548821548822	-0.127111111111111	2.12635555555556	2.07151193633952	-4.25041666666667	0.184307692307691	0.459000000000001	-0.245769230769231	-0.18647619047619	4.35681818181818	-2.45075757575757	0.730021505376344	0.585444444444445	-0.922923076923079	1.96509283819629	0.727083333333333	-1.74946666666667	-0.927845117845118	1.38774509803921	-2.12475555555556	0.00232323232323139	0.110437710437711	2.05525252525253	0.256153846153846	0.0031612903225815	0.277377777777778	0.838832891246684	3.32633540372671	1.05916666666667	1.09268817204301	-1.74928571428571	-1.02915555555555	-1.88122994652406	0.50888888888889	0.999461538461539	0.522083333333333	-0.835692307692305	-0.738556390977443	-0.997923076923078	1.74299663299663	1.3421568627451	-0.280774410774413	-0.1840625	1.24868725868726	0.58	5.96	0	4.56	3.85	0	5.15	7.4	5.22	1.45	1.42	0	9.76	0.28	8.84	11.53	5.41	8.18	6.52	3.87	4.48	2.47	4.85	3.51	7.09	5.09	5.15	3.35	0.59	4.39	5.43	0	6.43	0	0	0	1.08	7.23	0.46	3.46	0	0.769999999999999	0	4.07	0	0	0.73	3.18	2.11	0	3.32	0.6	3.16	4.99	3.81	0.64	4.59	0	8.02	0	9.92	2.35	9.92	4.65	0	5.53	0.19	4.03	4.25	3.99	0.700000000000003	0	0.52	4	1.75	6.69	2.57	0	8.26	4.23	4.14	0	8.18	20.69	15.46	4.41	3.8	1.93	4.39	3.56	5.24	11.78	11.69	0	0.56	0.699999999999999	0.98	8.61	0	6.31	5.43	12.27	3.04	7.11	8.2	8.83	4.48	0	3.07	1.27	1.13	0	5.88	4.8	1.41	1.63	4.85	5.46	1.05	0	0	3.12	4.76	11.8	17.33	0	4.47	9.44	0	1.1	5.18	7.9	4.74	6.65	11	4.47	13.47	2.51	4.36	6.56	0.739999999999999	5.1	0	1.51	0	2.45	2.15	5.85	4.22	0	0	5.57	0	5.06	3.56	5.29	6.02	0	5.34	3.63	6.92	4.16	2.76	0.00999999999999801	3.58	0	3.83	4.46	0.13	0	6.94	4.75	5.5	5.32	3.78	3.38	0	6.61	4.17	6.37	5.84	0.670000000000001	0	0	0	4.38	3.19	0	0	0	0	1.61	6.37	0	0	2.38	1.99287878787879	1.92106060606061	-0.00257575757575701	0.22	-0.570248447204968	-0.153167701863355	0.868787878787879	0.612878787878788	1.82809523809524	0.452670807453416	-0.339192546583852	-0.0566666666666666	1.23375	0.736024844720497	0.299688888888889	1.44782608695652	0.771619047619048	0.743478260869566	1.42167701863354	0.897080745341615	0.158333333333331	-0.0562500000000004	0.563229813664597	1.58454545454545	-0.437809523809523	1.21434782608696	1.97530303030303	0.292111801242237	0.765416666666667	0.154583333333335	1.28909090909091	-0.626355555555556	-0.0438859180035642	-0.632917771883289	-1.35253333333333	0.294047619047618	0.0677142857142883	-1.99958333333334	-0.154666666666666	1.11380952380952	-0.964384615384615	0.63058823529412	-0.328904761904763	1.25164456233422	0.232380952380952	-0.652380952380954	-0.0484523809523836	0.116547619047617	1.43123076923077	-0.904583333333333	-0.820833333333334	-0.90375	0.324583333333333	-0.273333333333333	0.243714285714285	-0.138044444444445	0.0308000000000002	-1.47036559139785	-1.01154761904762	0.0872000000000028	0.109999999999999	1.38816976127321	2.01341614906832	0.0116666666666667	-0.140707070707073	0.0678461538461539	0.0831538461538468	0.644538461538462	-0.548333333333336	-0.957912457912458	1.08880952380952	0.596301075268819	-0.520833333333333	-1.44708333333333	2.07315384615385	-0.366535947712418	-0.710000000000001	0.789869281045753	0.891250000000001	-0.687950310559007	1.27015151515151	-0.998076923076923	1.55583333333333	3.25666666666667	0.572924731182795	1.33121212121212	-0.621552795031056	-0.523384615384614	-0.34969696969697	1.1479797979798	1.037	2.09607692307693	2.22884615384615	-0.31625	0.880833333333333	0.826452762923353	-0.859892473118279	-1.99791666666667	0.927083333333336	0.0479166666666657	0.443466666666668	0.201363636363636	-0.044687500000002	1.80552188552189	-0.622272727272726	0.80654761904762	1.25178571428571	0.453262599469496	-0.203923076923077	0.363600713012477	0.0441077441077438	-0.0695384615384613	0.289166666666665	1.1746875	-0.0261538461538464	0.983726708074533	0.790993788819875	0.326666666666666	-0.0181249999999995	-0.415092838196287	0.978769230769231	0.783076923076923	0.628260869565217	0.307340067340069	2.56713804713804	0.845953654188946	-0.121935483870967	0.0535913978494627	1.87585858585859	-0.0706666666666642	-1.59065953654189	0.547272727272727	1.84773333333333	0.137845117845121	0.606904761904762	1.58387205387206	1.38	-0.380615384615385	-0.159076923076924	0.387811447811448	-0.49503105590062	1.02372670807453	-1.01177777777778	-0.949199999999999	-0.536868686868688	1.32433333333333	0.43523076923077	-0.346622222222222	-0.692236024844721	0.241666666666665	-1.40833333333333	0.408333333333333	0.876329966329967	0.565777777777779	0.107866666666666	1.93310344827587	-2.00541666666667	0.282307692307691	0.561769230769229	0.30423076923077	1.06609523809524	1.36863636363636	1.10348484848485	0.823784946236559	0.747333333333334	-0.00553846153846216	0.640371352785145	-0.19125	0.541288888888889	-0.368383838383838	1.3147385620915	-0.700311111111112	0.656734006734009	0.777508417508418	0.077272727272728	0.57123076923077	0.372881720430108	0.827422222222221	0.228753315649867	1.06795031055901	1.05916666666667	-0.624129032258065	-1.64309523809524	-1.64106666666667	-0.360588235294118	0.364177777777778	0.30453846153846	-0.0795833333333338	-0.63476923076923	-0.12836090225564	-0.0914615384615391	-0.4889898989899	1.39941176470588	-0.722727272727274	-0.142656249999998	0.351647361647363
chrII_398314_G_A_-	YBR079C_5UTR_0_21	FALSE	-0.0788264117603528	TSS	TRUE	TRUE	TRUE	FALSE	TRUE	FALSE	TRUE	NA	1.85013257163454	2	133	1	0	1	0	-1	0	0	0	0.388157894736842	0.983333333333333	7.22402416552602	NA	NA	100	1729	435	127	37	3.55	0	0.342	NA	0	0	0	0	0	0	0	0	0	0	0	0	0	0	0	0	0	0	0	0	0	0	0	0	0	0	0	0	0	0	0	0	0	0	0	0	0	0	0	0	0	0	0	0	0	0	0	0	0	0	0	0	0	0	0	0	0	0	0	0	0	0	0	0	0	0	0	0	0	0	0	0	0	0	0	0	0	0	0	0	0	0	0	0	0	0	0	0	0	0	0	0	0	0	0	0	0	0	0	0	0	0	0	0	0	0	0	0	0	0	0	0	0	0	0	0	0	0	0	0	0	0	0	0	0	0	0	0	0	0	0	0	0	0	0	0	0	0	0	0	0	0	0	0	0	0	0	0	0	0	0	0	0	0	0	0	0	0	0	0	0	0	0	0	0	0	0	0	0	0	0	0	0	0	0	0	0	0	0	0	0	0	0	0	0	0	0	0	0	0	0	0	0	0	0	0	0	0	0	0	0	0	0	0	0	0	0	0	0	0	0	0	0	0	0	0	0	0	0	0	0	0	0	0	0	0	0	0	0	0	0	0	0	0	0	0	0	0	0	0	0	0	0	0	0	0	0	0	0	0	0	0	0	0	0	0	0	0	0	0	0	0	0	0	0	0	0	0	0	0	0	0	0	0	0	0	0	0	0	0	0	0	0	0	0	0	0	0	0	0	0	0	0	0	0	0	0	0	0	0	0	0	0	0	0	0	0	0	0	0	0	0	0	0	0	0	0	0	0	0	0	0	0	0	0	0	0	0	0	0	0	0	0	0	0	0	0	0	0	0	0	0	0	0	0	0	0	0	0	0	0	0	0	0	0	0	0	0	0	0	0	0	0	0	0	0	0	0	0	0	0	0	0	0	0	0	0	0	0	0	0	0	0	0	0	0	0	0	0	0	0	0	0	0	0	0	0	0	0	0	0	0	0	0	0	0	0	0	0	0	0	0	0	0	0	0	0	0	0	0	0	0	0	0	0	0	0	0	0	0	0	0	0	0	0	0	0	0	0	0	0	0	0	0	0	0	0	0	0	0	0	0	0	0	0	0	0	0	0	0	0	0	0	0	0	0	0	0	0	0	0	0	0	0	0	0	0	0	0	0	0	0	0	0	0	0	0	0	0	0	0	0	0	0	0	0	0	0	0	0	0	0	0	0	0	0	0	0	0	0	0	0	0	0	0	0	0	0	0	0	0	0	0	0	0	0	0	0	0	0	0	0	0	0	0	0	0	0	0	0	0	0	0	0	0	0	0	0	0	0	0	0	0	0	0	0	0	0	0	0	0	0	0	0	0	0	0	0	0	0	0	0	0	0	0	0	0	0	0	0	0	0	0	0	0	0	0	0	0	0	0	0	0	0	0	0	0	0	0	0	0	0	0	0	0	0	0	0	0	0	0	0	0	0	0	0	0	0	0	0	0	0	0	0	0	0	0	0	0	0	0	0	0	0	0	0	0	0	0	0	0	0	0	0	0	0	0	0	0	0	0	0	0	0	0	0	0	0	0	0	0	0	0	0	0	0	0	0	0	0	0	0	0	0	0	0	0	0	0	0	0	0	0	0	0	0	0	0	0	0	0	0	0	0	0	0	0	0	0	0	0	0	0	0	0	0	0	0	0	0	0	0	0	0	0	0	0	0	0	0	0	0	0	0	0	0	0	0	0	0	0	0	0	0	0	0	0	0	0	0	0	0	0	0	0	0	0	0	0	0	0	0	0	0	0	0	0	0	0	0	0	0	0	0	0	0	0	0	0	0	0	0	0	0	0	0	0	0	0	0	0	0	0	0	0	0	0	0	0	0	0	0	0	0	0	0	0	0	0	0	0	0	0	0	0	0	0	0	0	0	0	0	0	0	0	0	0	0	0	0	0	0	0	0	0	0	0	0	0	0	0	0	0	0	0	0	0	0	0	0	0	0	0	0	0	0	0	0	0	0	0	0	0	0	0	0	0	0	0	0	0	0	0	0	0	0	0	0	0	0	0	0	0	0	0	0	0	0	0	0	0	0	0	0	0	0	0	0	0	0	0	0	0	0	0	0	0	0	0	0	0	0	0	0	0	0	0	0	0	0	0	0	0	0	0	0	0	0	0	0	0	0	0	0	0	0	0	0	0	0	0	0	0	0	0	0	0	0	0	0	0	0	0	0	0	0	0	0	0	0	0	0	0	0	0	0	0	0	0	0	0	0	0	0	0	0	0	0	0	0	0	0	0	0	0	0	0	0	0	0	0	0	0	0	0	0	0	0	0	0	0	0	0	0	0	0	0	0	0	0	0	0	0	0	0	0	0	0	0	0	0	0	0	0	0	0	0	0	0	0	0	0	0	0	0	0	0	0	0	0	0	0	0	0	0	0	0	0	0	0	0	0	0	0	0	0	0	0	0	0	0	0	0	0	0	0	0	0	0	0	0	0	0	0	0	0	0	0	0	0	0	0	0	0	0	0	0	0	0	0	0	0	0	0	0	0	0	0	0	0	0	0	0	0	0	0	0	0	0	0	0	0	0	0	0	0	0	0	0	0	0	0	0	0	0	0	0	0	0	0	0	0	0	0	0	0	0	0	0	0	0	0	0	0	0	0	0	0	0	0	0	0	0	0	0	0	0	0	0	0	0	0	0	0	0	0	0	0	0	0	0	0	0	0	0	0	0	0	0	0	0	0	0	0	0	0	0	0	0	0	0	0	0	0	0	0	0	0	0	0	0	0	0	0	0	0	0	0	0	0	0	0	0	0	0	0	0	0	0	0	0	0	0	0	0	0	0	0	0	0	0	0	0	0	0	0	0	0	0	0	0	0	0	0	0	0	0	0	0	0	0	0	0	0	0	0	0	0	0	0	0	0	0	0	0	0	0	0	0	0	0	0	0	0	0	0	0	0	0	0	0	0	0	0	0	0	0	0	0	0	0	0	0	0	0	0	0	0	0	0	0	0	0	0	0	0	0	0	0	0	0	0	0	0	0	0	0	0	0	0	0	0	0	0	0	0	0	0	0	0	0	0	0	0	0	0	0	0	0	0	0	0	0	0	0	0	0	0	0	0	0	0	0	0	0	0	0	0	0	0	0	0	0	0	0	0	0	0	0	0	0	0	0	0	0	0	0	0	0	0	0	0	0	0	0	0	0	0	0	0	0	0	0	0	0	0	0	0	0	0	0	0	0	0	0	0	0	0	0	0	0	0	0	0	0	0	0	0	0	0	0	0	0	0	0	0	0	0	0	0	0	0	0	0	0	0	0	0	0	0	0	0	0	0	0	0	0	0	0	0	0	0	0	0	0	0	0	0	0	0	0	0	0	0	0	0	0	0	0	0	0	0	0	0	0	0	0	0	0	0	0	0	0	0	0	0	0	0	0	0	0	0	0	0	0	0	0	0	0	0	0	0	0	0	0	0	0	0	0	0	0	0	0	0	0	0	0	0	0	0	0	0	0	0	0	0	0	0	0	0	0	0	0	0	0	0	0	0	0	0	0	0	0	0	0	0	0	0	0	0	0	0	0	0	0	0	0	0	0	0	0	0	0	0	0	0	0	0	0	0	0	0	0	0	0	0	0	0	0	0	0	0	0	0	0	0	0	0	0	0	0	0	0	0	0	0	0	0	0	0	0	0	0	0	0	0	0	0	0	0	0	0	0	0	0	0	0	0	0	0	0	0	0	0	0	0	0	0	0	0	0	0	0	0	0	0	0	0	0	0	0	0	0	0	0	0	0	0	0	0	0	0	0	0	0	0	0	0	0	0	0	0	0	0	0	0	0	0	0	0	0	0	0	0	0	0	0	0	0	0	0	0	0	0	0	0	0	0	0	0	0	0	0	0	0	0	0	0	0	0	0	0	0	0	0	0	0	0	0	0	0	0	0	0	0	0	0	0	0	0	0	0	0	0	0	0	0	0	0	0	0	0	0	0	0	0	0	0	0	0	0	0	0	0	0	0	0	0	0	0	0	0	0	0	0	0	0	0	0	0	0	0	0	0	0	0	0	0	0	0	0	0	0	0	-0.58	-5.15	-0.580000000000001	-3.12	-0.13	3.56	4	-3.52	-4.42	-2.54	0.93	0.93	-0.58	-5.15	-0.58	-4.32	-1.41	-5	-5.15	0.71	-1.83	-2.55	-0.58	4	-0.58	-5.15	-2.83	-3.44	-3.41	0.49	-5.15	-1.83	-1.3	1.19	-4.64	3.53	-3.01	-0.4	1.06	-3.39	1.29	-4.17	-0.950000000000003	-3.05	3.97	-3.05	-1.04	1.96	-5.15	-0.14	2.16	0.86	-1.65	-0.14	-0.569999999999999	0.33	-0.75	-0.750000000000004	2.06	2.66	-0.57	-4.02	-4.96	0.45	-0.810000000000001	-1.24	-0.54	-2.46	6.09	3.57	6.33	3.83	-2.37	-0.52	-1.73	3.31	0.600000000000001	-7.47	1.44	-3.22	-1.74	-3.44999999999999	-2.6	-3.86	4.66	1.03	-0.569999999999999	-0.579999999999998	-0.57	-0.820000000000001	-0.81	-0.870000000000005	-0.28	-0.579999999999997	2.19	5.17000000000002	-7.48	-1.01	-4.65	-0.58	-1.83	-0.579999999999998	0.329999999999997	-3.85	-0.57	-0.689999999999994	-1.47	0.530000000000001	0.3	-1.82	-2.37	1.58	-0.659999999999999	-4.28	1.55	-1.83	-1.38	-1.86	-2.07	-3.74	0.69	-0.64	-2.54	-3.66	-0.579999999999998	-4.68999999999999	-0.949999999999996	-3.54	2.67	-0.579999999999998	6.3	1.33	-7.48	-2.78	-0.819999999999997	0.52	-4.21	-1.54	2.53	-1.5	3.48	-0.92	0.16	-3.69	-0.52	-0.510000000000002	-1.42	-0.600000000000001	2.92	-0.58	-4.63	-0.58	0.0200000000000002	-2.4	-0.86	0.59	-3.86	0.949999999999999	-0.55	-1.64	-4.33	-1.02	-3.22	-3.4	-5.14	3.32	-3.67	1.03	3.52	-4.44	-1.93	-5.15	-5.15	-5.15	-2.76	0.69	-0.41	-5.15	1.7	-3.18	-4.73	0.630000000000001	1.83	-1.97	1.65	-1.59	-5.15	-5.15	-3.78	-5.15	2.78	0.71	-2.63	-0.720000000000001	-0.109999999999999	-1.27	-0.211666666666668	-2.495	0.51	-0.264	0.227142857142857	-0.578571428571427	-0.576666666666666	-1.88	-2.602	-0.334285714285715	-1.30714285714286	1.06375	-1.43125	-1.16857142857143	-0.676666666666666	-1.99571428571429	-2.32	-3.8	-3.18142857142857	-0.578571428571429	-0.786666666666667	-0.963749999999999	0.111428571428572	-0.113333333333333	-0.579999999999998	-0.998571428571429	-2.04333333333333	-0.738571428571428	0.0712500000000009	1.55375	-3.82166666666667	0.148888888888889	-0.855882352941176	-0.677692307692308	-1.41555555555556	0.177499999999998	-1.21928571428571	0.23	-1.15444444444444	-2.1575	-0.5	-0.997777777777777	0.69857142857143	-3.03230769230769	-0.00583333333333336	-1.56	-0.448333333333334	-0.110833333333334	-0.385	0.0024999999999995	0.19	0.0150000000000006	-0.72125	-0.41875	0.306	0.0566666666666666	-1.08111111111111	-1.15466666666667	0.225000000000001	0.731111111111112	-1.10142857142857	-0.226153846153846	-1.19857142857143	-0.84375	1.08454545454545	-1.104	0.318	-2.083	2.6625	1.09909090909091	-0.537142857142854	-0.726666666666667	-2.04	-0.411249999999999	0.133999999999997	1.98277777777778	-0.126250000000002	-1.48166666666667	1.42375	-0.485714285714284	-0.638333333333332	0.459	-0.388749999999998	-3.35125	0.584666666666664	2.35166666666667	-1.19857142857143	1.278	-0.571666666666667	-1.01272727272727	0.422142857142859	-0.41	0.645000000000001	-0.677499999999998	-0.872499999999999	-2.20294117647059	-1.216	0.662500000000001	-0.987499999999997	-0.983749999999997	-0.897777777777776	-1.60666666666667	-0.274374999999999	-2.10818181818182	1.62	0.216666666666669	-0.744166666666667	-0.689230769230768	0.0429999999999993	-0.624705882352941	-1.33818181818182	0.303	-0.62125	-0.010625000000001	-0.0379999999999994	0.494285714285714	-1.05571428571429	-1.305	-1.594375	-2.43692307692308	0.359999999999999	-1.114	-0.571428571428572	-1.67636363636364	-1.15181818181818	-3.17176470588235	0.0599999999999987	-1.08	-0.0890909090909098	0.983333333333334	3.85941176470588	1.23272727272727	-2.17444444444444	-1.63454545454546	-1.15416666666667	1.52272727272727	-1.113	0.238	0.909000000000001	-0.318181818181818	-0.195714285714287	-1.35714285714286	-0.315555555555555	-0.741111111111111	-0.687272727272727	0.0649999999999977	-1.366	0.363333333333333	-1.04	-0.00374999999999837	-1.375	-1.25375	1.18181818181818	-2.01888888888889	-0.341111111111111	0.350000000000001	-0.49375	-1.327	-0.144	0.328000000000001	-2.502	-1.15166666666667	-2.22666666666667	-1.49066666666667	-0.778500000000001	-1.07	-1.41846153846154	-1.3875	0.125555555555556	0.00818181818181962	-1.37888888888889	-0.0166666666666657	-2.06	-2.23	-1.31090909090909	1.237	0.863333333333333	-0.312222222222223	1.24769230769231	-0.91	-2.3875	-0.232666666666667	0.893333333333334	-0.735555555555553	0.778823529411765	-1.27	-1.254	-1.38	-1.778	-0.0478947368421068	-1.226	-0.833636363636364	-1.35277777777778	-0.49	-0.406874999999999	-0.347619047619048	-0.58	-5.15	1.03	-2.72	-2.33	3.55	3.43	-0.580000000000002	-3.5	2.15	3.61	-0.58	-5.15	-3.1	-0.58	-0.58	-3.6	-1.7	-0.58	4	-0.58	-0.58	-5.15	1.06	-2.14	-0.58	-5.15	-5.15	-3.7	-0.58	-0.58	0.45	2.28	-0.38	-1.35	-0.43	3.77	-4.39	-0.289999999999999	3.01	-0.57	2.87	4	4	-1.56	-1.01	-0.709999999999999	-0.42	3.87	-2.55	-0.58	-2.07	-4.55	0.730000000000001	3.81	0.64	-1.22	1.36	3.33	-3.47	-1.28	-4.47	-0.569999999999999	0.69	3.45	0.28	-3.35	-5.09	0.34	0.880000000000001	-0.120000000000005	0.26	-0.0499999999999998	0.12	-0.479999999999999	3.16	-1.6	-2.52	1.32	1.86	2.56	1.98	-0.620000000000001	-1.42	-0.989999999999998	1.03	-0.58	-0.889999999999999	-4.96	0.899999999999999	-0.559999999999999	-1.24	-1.49	2.83	3.94	-6.92	0.93	3.92	-3.91	-0.579999999999998	1.66	1.75	-7.48	-1.51	-0.569999999999999	1.33	-1.01	-2.97	1.35	-1.35	-1.39	-3.11	-1.71	-1.85	-1.12	-3	-1.58	-2.08	-1.3	-0.18	3.41	0.16	-2.23	-0.840000000000001	-0.57	-7.47999999999999	-2.85	-5.9	1.8	6.33	4.51	4.26	-0.669999999999998	-4.97	-0.580000000000002	-3.14	1.31	-1.01	1.6	-1.14	0.23	-4.81	-0.48	-3.29	-4.31	-2.05	-1.32	0.15	-0.41	-3.51	-2.01	-0.58	0.26	1.54	-0.43	-0.140000000000001	0.65	0.75	-1.02	3.44	-3.35	-2.84	1.75	-5.07	-4.58	-1.84	1.25	3.11	-3.14	-4.44	-1.6	0.76	0.18	0.74	1.83	1.48	0.64	-3.57	0.27	-3.31	-4.73	-1.77	1.83	-4.44	-0.139999999999998	-1.28	0.00999999999999979	0.299999999999999	-4.24	-0.369999999999999	-2.37	-4.49	-3.13	-0.58	-0.58	0.260000000000002	0.316666666666666	-1.89	-1.055	0.304	0.894285714285715	1.77	0.946666666666667	-0.381666666666666	-1.904	0.620000000000001	2.38285714285714	0.282500000000001	-2.83625	-0.800000000000001	-0.724444444444444	-0.869999999999999	-2.948	-3.62	-0.494285714285715	0.98	-1.82166666666667	-1.5725	-2.96285714285714	-0.210000000000001	-2.678	-0.0571428571428569	-2.11833333333333	-1.40285714285714	-0.6525	0.678749999999999	0.635	0.00111111111111128	-0.521764705882351	-0.563076923076924	-0.113333333333333	-0.4825	-1.09071428571428	-0.63125	1.08333333333333	0.110833333333332	-0.265000000000001	-0.342222222222222	-0.450714285714287	-1.22384615384615	-0.634166666666665	-1.32	-1.3725	-0.226666666666667	-0.329000000000001	-2.56	-0.37	0.16625	-1.96125	1.26	1.18	0.101111111111111	0.326666666666666	-1.05066666666667	2.89416666666667	-3.73333333333333	-1.92571428571429	-0.286153846153846	-0.572857142857144	-0.805000000000001	1.92181818181818	0.0860000000000003	-0.201000000000001	-2.494	2.24416666666667	0.830000000000002	0.387857142857143	0.0226666666666659	0.65	0.0837500000000002	-1.831	-0.689444444444444	-1.4225	-1.34388888888889	1.58875	-0.525714285714285	1.86	1.558	0.681249999999999	-2.69374999999999	-0.0973333333333315	2.35166666666667	1.30571428571429	-1.734	-0.0216666666666683	-0.360909090909093	-0.548571428571428	0.378999999999998	0.746	0.18	1.38375	-1.38999999999999	-0.972666666666669	1.715	-0.998750000000001	-2.48375	0.784444444444444	-0.254999999999999	1.345625	-1.76090909090909	0.158333333333335	0.144166666666667	-1.15	-1.21846153846154	0.178	-0.948235294117647	-0.187272727272727	-1.603	-0.958749999999998	0.185625000000002	-0.65	0.411428571428571	-1.63428571428571	-1.15875	-1.0875	0.669999999999998	0.236000000000001	-1.022	-0.170000000000001	-1.01454545454546	1.78818181818182	-3.27882352941177	-1.41066666666666	0.288	-0.173636363636362	2.19222222222222	1.56411764705882	3.03818181818182	-1.17	0.494545454545456	-0.445833333333333	-0.643636363636361	-0.687000000000001	-0.898	0.930999999999999	0.123636363636363	-2.73857142857143	-0.668571428571427	-0.396666666666668	-0.575555555555555	-1.12272727272727	-1.50142857142857	-1.652	-0.997777777777777	-1.12428571428571	-2.4475	-1.07125	-0.959999999999999	1.25181818181818	0.350000000000001	-1.25111111111111	-0.868461538461538	0.3325	-0.782999999999999	0.247	0.286999999999999	-2.23	-2.11	1.155	-1.828	-0.9015	-0.946	-1.91230769230769	-0.0587499999999999	-1.04222222222222	0.149090909090908	-1.39722222222222	-0.108888888888888	-0.00636363636363413	-0.0209090909090897	1.31909090909091	1.581	0.86	-0.331111111111111	0.973846153846154	-1.49285714285714	-2.3875	0.439333333333334	0.925	0.357777777777779	0.237058823529413	-2.31	-0.175000000000002	1.05125	-1.786	0.119473684210526	-0.887	-0.210909090909091	-1.36833333333333	0.374545454545455	0.00187499999999829	-0.45857142857143	-0.58	-5.15	1.03	-3	-2.33	3.55	4	-3.52	-4.42	0.53	0.93	-0.58	-5.03	-3.1	-0.58	-1.45	-3.6	-5	-2.02	4	-0.58	-2.39	-5.15	4	-0.779999999999999	-5.15	-5.15	-5.15	-3.7	-0.58	-4.57	-0.14	-0.0499999999999989	-0.38	-1.35	-0.43	3.77	-0.4	0.48	-2.02	1.29	-0.48	4	-2.14	2.87	-2.21	-0.709999999999999	0.21	-3.66	-0.14	-0.28	-0.82	-1.65	-0.14	3.81	0.619999999999999	-0.75	-0.750000000000004	2.06	2.66	-0.57	-4.02	-4.96	0.69	-0.810000000000001	-1.24	-0.54	-2.46	6.08	3.57	6.33	2.37	-1.94	0.12	-0.479999999999999	3.16	-1.6	-2.52	1.44	-3.22	-1.74	1.89	-2.6	-2.89	4.66	1.03	-0.569999999999999	-0.889999999999999	-4	-0.820000000000001	-0.81	-0.870000000000005	-0.28	2.83	2.19	-0.579999999999998	-7.48	-1.01	-4.65	-0.579999999999998	-1.83	1.75	-7.48	-3.85	-0.569999999999999	1.33	-1.47	-2.97	0.760000000000001	-1.82	-1.39	0.37	-0.779999999999998	-4.28	-0.99	-1.83	-1.58	-1.98	-1.3	-2.48	3.41	-0.64	-2.54	-2.17	-0.579999999999998	-7.47999999999999	-2.85	-3.54	2.67	-0.579999999999998	4.51	1.33	-7.31	-2.78	-0.580000000000002	0.52	-2.69999999999999	-1.01	1.6	-1.5	0.23	-4.81	-0.48	-3.69	-4.31	-2.05	-1.32	0.15	2.67	-2.81	-2.01	-0.58	0.0200000000000002	-1.33226762955019e-15	-0.86	-0.140000000000001	0.65	0.949999999999999	-0.55	-0.970000000000001	-4.33	-2.84	-3.22	-3.4	-4.93	-0.92	-2.85	1.03	-2.28	-4.44	-1.6	0.51	-3.46	-2.7	-2.76	0.69	-0.41	-3.57	1.61	-3.31	-4.73	0.630000000000001	1.83	-1.97	0.760000000000001	-1.59	-0.709999999999999	-5.15	-4.24	-5.15	-1.64	0.71	-3.13	-0.58	-0.109999999999999	-1.27	0.0524999999999984	-2.1925	-0.272500000000001	0.0200000000000005	0.560714285714285	0.595714285714287	0.184999999999999	-1.13083333333333	-2.253	0.142857142857142	0.537857142857143	0.673124999999999	-2.13375	-0.984285714285713	-0.700555555555557	-1.43285714285714	-2.634	-3.71	-1.83785714285714	0.200714285714286	-1.30416666666667	-1.268125	-1.42571428571429	-0.161666666666667	-1.629	-0.527857142857144	-2.08083333333333	-1.07071428571428	-0.290625	1.11625	-1.59333333333333	0.0749999999999993	-0.688823529411764	-0.620384615384614	-0.764444444444445	-0.1525	-1.155	-0.200625	-0.0355555555555558	-1.02333333333333	-0.3825	-0.670000000000002	0.123928571428571	-2.12807692307693	-0.319999999999999	-1.44	-0.910416666666663	-0.168749999999999	-0.356999999999999	-1.27875	-0.0899999999999999	0.0906250000000002	-1.34125	0.420624999999999	0.743	0.078888888888887	-0.377222222222223	-1.10266666666666	1.55958333333333	-1.50111111111111	-1.51357142857143	-0.256153846153845	-0.885714285714286	-0.824375	1.50318181818182	-0.509	0.0585000000000004	-2.2885	2.45333333333333	0.964545454545455	-0.0746428571428623	-0.351999999999997	-0.695	-0.16375	-0.848500000000001	0.646666666666668	-0.774374999999999	-1.41277777777778	1.50625	-0.505714285714287	0.610833333333334	1.0085	0.146250000000002	-3.0225	0.24366666666667	2.35166666666667	0.0535714285714288	-0.228000000000002	-0.296666666666667	-0.686818181818182	-0.0632142857142846	-0.0154999999999994	0.695499999999999	-0.248749999999998	0.255625	-1.79647058823529	-1.09433333333333	1.18875	-0.993124999999999	-1.73375	-0.0566666666666666	-0.930833333333332	0.535625	-1.93454545454546	0.889166666666668	0.180416666666666	-0.947083333333333	-0.953846153846154	0.110499999999999	-0.786470588235294	-0.762727272727272	-0.65	-0.790000000000001	0.0874999999999986	-0.344	0.452857142857143	-1.345	-1.231875	-1.3409375	-0.883461538461539	0.298	-1.068	-0.370714285714286	-1.34545454545455	0.318181818181817	-3.22529411764706	-0.675333333333334	-0.396000000000001	-0.131363636363638	1.58777777777778	2.71176470588235	2.13545454545455	-1.67222222222222	-0.57	-0.799999999999997	0.439545454545456	-0.900000000000002	-0.33	0.919999999999998	-0.0972727272727276	-1.46714285714286	-1.01285714285714	-0.356111111111113	-0.658333333333333	-0.905000000000001	-0.718214285714286	-1.509	-0.317222222222222	-1.08214285714286	-1.225625	-1.223125	-1.106875	1.21681818181818	-0.834444444444443	-0.796111111111111	-0.259230769230768	-0.0806249999999995	-1.055	0.051499999999999	0.307499999999999	-2.366	-1.63083333333333	-0.535833333333333	-1.65933333333333	-0.840000000000002	-1.008	-1.66538461538461	-0.723125	-0.458333333333332	0.0786363636363632	-1.38805555555555	-0.0627777777777787	-1.03318181818182	-1.12545454545455	0.00409090909090892	1.409	0.861666666666667	-0.321666666666667	1.11076923076923	-1.20142857142857	-2.3875	0.103333333333333	0.909166666666668	-0.188888888888888	0.507941176470588	-1.79	-0.714500000000001	-0.164375	-1.782	0.0357894736842113	-1.0565	-0.522272727272728	-1.36055555555556	-0.0577272727272717	-0.202499999999999	-0.403095238095238
chrII_398429_T_G_-	YBR079C_chrII_398429_T_G_72_2	FALSE	0.120017556968492	UpStream	TRUE	TRUE	TRUE	FALSE	TRUE	FALSE	FALSE	TRUE	1.85209443322321	1	73	1	0	0	-1	1	0	0	0	0.401315789473684	1.01666666666667	7.22402416552602	NA	NA	100	1729	435	127	152	NA	0.677165	0.221	0.221	0	0	0	0	0	0	0	0	4.4	0	0	0	0	0	0	0	0	5.99	0	0	0	0	0	0	0	0	0	0	0	0	-7.07	0	0	0	0	0	0	0	0	0	0	0	0	0	0	0	0	0	0	0	0	0	0	0	0	0	0	0	0	0	0	0	0	0	0	0	0	0	0	0	0	0	0	0	0	0	0	0	0	0	0	0	0	0	0	0	0	0	0	0	0	0	0	0	0	0	0	0	0	0	0	0	0	0	0	0	0	0	0	0	0	0	0	0	0	0	0	0	0	0	0	0	0	0	0	0	0	0	0	0	0	0	0	0	0	0	0	0	0	0	0	0	0	0	0	0	0	0	0	0	0	0	0	0	0	0	0	0	0	0	5.05	0	-0.259999999999999	0	0	0	0	0	0	0	0	0	0	0	0	0	0	0	0	0	0	0	0	0	0	0	0	0	0	0	0	0	0	0	0	0	0	0	0	0	0	0	0	0	4.4	0	0	0	0	0	0	0	0	5.99	0	0	0	0	0	0	0	0	0	0	0	0	-7.07	0	0	0	0	0	0	0	0	0	0	0	0	0	0	0	0	0	0	0	0	0	0	0	0	0	0	0	0	0	0	0	0	0	0	0	0	0	0	0	0	0	0	0	0	0	0	0	0	0	0	0	0	0	0	0	0	0	0	0	0	0	0	0	0	0	0	0	0	0	0	0	0	0	0	0	0	0	0	0	0	0	0	0	0	0	0	0	0	0	0	0	0	0	0	0	0	0	0	0	0	0	0	0	0	0	0	0	0	0	0	0	0	0	0	0	0	0	0	0	0	0	0	0	0	0	0	0	0	0	5.05	0	-0.274999999999999	0	0	0	0	0	0	0	0	0	0	0	0	0	0	0	0	0	0	0	0	0	0	0	0	0	0	0	0	0	0	0	0	0	0	0	0	0	0	0	0	0	1	0	0	0	0	0	0	0	0	1	0	0	0	0	0	0	0	0	0	0	0	0	-1	0	0	0	0	0	0	0	0	0	0	0	0	0	0	0	0	0	0	0	0	0	0	0	0	0	0	0	0	0	0	0	0	0	0	0	0	0	0	0	0	0	0	0	0	0	0	0	0	0	0	0	0	0	0	0	0	0	0	0	0	0	0	0	0	0	0	0	0	0	0	0	0	0	0	0	0	0	0	0	0	0	0	0	0	0	0	0	0	0	0	0	0	0	0	0	0	0	0	0	0	0	0	0	0	0	0	0	0	0	0	0	0	0	0	0	0	0	0	0	0	0	0	0	0	0	0	0	0	0	1	0	1	0	0	0	0	0	0	0	0	0	0	0	0	0	0	0	0	0	0	0	0	0	0	0	0	0	0	0	0	0	0	0	0	0	0	7.31	0	0	0	0	0	0	1.64	0	0	0	9.24	0	0	0	0	5.99	0	0	0	0	0	0	0	0	0	0	0	0	0	0	0	0	0	0	0	0	0	0	0	0	0	0	0	0	0	0	0	0	0	0	0	0	0	0	0	0	0	0	0	0	0	0	0	0	0	0	0	0	0	0	0	0	0	0	0	0	0	0	0	0	0	0	0	0	0	0	0	0	0	0	0	0	0	0	0	0	0	0	0	0	0	0	0	0	0	0	0	0	0	2.8	0	0	0	0	0	0	0	0	0	0	0	0	0	0	0	0	0	0	0	0	0	0	0	0	-0.32	0	0	0	0	0	0	0	0	0	0	0	0	0	0	0	0	0	0	0	0	0	0	0	0	1.65	0	0	0	0	0	0	0	0	0	0	0	0	0	0	0	0	0	0	0	0	0	0	0	0	0	0	0	0	0	0	0	0	0	0	0	7.31	0	0	0	0	0	0	1.64	0	0	0	9.24	0	0	0	0	5.99	0	0	0	0	0	0	0	0	0	0	0	0	0	0	0	0	0	0	0	0	0	0	0	0	0	0	0	0	0	0	0	0	0	0	0	0	0	0	0	0	0	0	0	0	0	0	0	0	0	0	0	0	0	0	0	0	0	0	0	0	0	0	0	0	0	0	0	0	0	0	0	0	0	0	0	0	0	0	0	0	0	0	0	0	0	0	0	0	0	0	0	0	0	2.8	0	0	0	0	0	0	0	0	0	0	0	0	0	0	0	0	0	0	0	0	0	0	0	0	-0.32	0	0	0	0	0	0	0	0	0	0	0	0	0	0	0	0	0	0	0	0	0	0	0	0	1.23	0	0	0	0	0	0	0	0	0	0	0	0	0	0	0	0	0	0	0	0	0	0	0	0	0	0	0	0	0	0	0	0	0	0	0	1	0	0	0	0	0	0	0	0	0	0	1	0	0	0	0	1	0	0	0	0	0	0	0	0	0	0	0	0	0	0	0	0	0	0	0	0	0	0	0	0	0	0	0	0	0	0	0	0	0	0	0	0	0	0	0	0	0	0	0	0	0	0	0	0	0	0	0	0	0	0	0	0	0	0	0	0	0	0	0	0	0	0	0	0	0	0	0	0	0	0	0	0	0	0	0	0	0	0	0	0	0	0	0	0	0	0	0	0	0	0	0	0	0	0	0	0	0	0	0	0	0	0	0	0	0	0	0	0	0	0	0	0	0	0	0	0	0	0	0	0	0	0	0	0	0	0	0	0	0	0	0	0	0	0	0	0	0	0	0	1	0	0	0	0	0	0	0	0	0	0	0	0	0	0	0	0	0	0	0	0	0	0	0	0	0	0	0	0	0	0	0	0	0	0	0	7.31	0	0	0	0	0	0	1.64	0	0	0	9.24	0	0	0	0	5.99	0	0	0	0	0	0	0	0	0	0	0	0	-7.07	0	0	0	0	0	0	0	0	0	0	0	0	0	0	0	0	0	0	0	0	0	0	0	0	0	0	0	0	0	0	0	0	0	0	0	0	0	0	0	0	0	0	0	0	0	0	0	0	0	0	0	0	0	0	0	0	0	0	0	0	0	0	0	0	0	0	0	0	0	0	0	0	0	0	0	0	0	0	0	0	2.8	0	0	0	0	0	0	0	0	0	0	0	0	0	0	0	0	0	0	0	0	0	0	0	0	-0.32	0	0	0	0	0	0	0	0	0	0	0	0	0	0	0	0	0	0	0	0	0	0	0	5.05	1.65	-0.259999999999999	0	0	0	0	0	0	0	0	0	0	0	0	0	0	0	0	0	0	0	0	0	0	0	0	0	0	0	0	0	0	0	0	0	0	7.31	0	0	0	0	0	0	0.359999999999999	0	0	0	9.24	0	0	0	0	5.99	0	0	0	0	0	0	0	0	0	0	0	0	-7.07	0	0	0	0	0	0	0	0	0	0	0	0	0	0	0	0	0	0	0	0	0	0	0	0	0	0	0	0	0	0	0	0	0	0	0	0	0	0	0	0	0	0	0	0	0	0	0	0	0	0	0	0	0	0	0	0	0	0	0	0	0	0	0	0	0	0	0	0	0	0	0	0	0	0	0	0	0	0	0	0	2.8	0	0	0	0	0	0	0	0	0	0	0	0	0	0	0	0	0	0	0	0	0	0	0	0	-0.32	0	0	0	0	0	0	0	0	0	0	0	0	0	0	0	0	0	0	0	0	0	0	0	5.05	1.23	-0.274999999999999	0	0	0	0	0	0	0	0	0	0	0	0	0	0	0	0	0	0	0	0	0	0	0	0	0	0	0	0	0	0	0	0	0	0	1	0	0	0	0	0	0	1	0	0	0	1	0	0	0	0	2	0	0	0	0	0	0	0	0	0	0	0	0	-1	0	0	0	0	0	0	0	0	0	0	0	0	0	0	0	0	0	0	0	0	0	0	0	0	0	0	0	0	0	0	0	0	0	0	0	0	0	0	0	0	0	0	0	0	0	0	0	0	0	0	0	0	0	0	0	0	0	0	0	0	0	0	0	0	0	0	0	0	0	0	0	0	0	0	0	0	0	0	0	0	0	0	0	0	0	0	0	0	0	0	0	0	0	0	0	0	0	0	0	0	0	0	0	0	0	0	0	0	0	0	0	0	0	0	0	0	0	0	0	0	0	0	0	0	0	0	0	0	0	1	1	1	0	0	0	0	0	0	0	0	0	0	0	0	0	0	0	0	0	0	0	0	0	0	0	0	0	0	0	0	0	0	0	0	0	0.57	5.15	0.530000000000001	-2.7	-3.84	-4	-4	4.54	-0.11	0.829999999999999	-0.65	-0.799999999999999	-0.119999999999999	0.290000000000001	0.58	3.5	4.02	2.22	4.17	-2.71	-3.32	-4	0.58	-1.05	-4	5.04	2.71	2.05	0.58	-2.44	5.15	0.69	5.13	-3.87	2.52	0.48	-2.46	-2.04	-1.39	5.09	2.61	3.64	0.58	2.64	-2.97	2.02	-3.98	0.18	2.95	0.93	-0.55	-0.59	1.03	-1.11	-3.81	-1.19	-1.44	1.27999999999999	-6.26	-4.58	-3.88578058618805e-16	-2.92	0.57	1.4	-0.25	-2.93	3.63	0.95	0.579999999999999	-4.36	0.579999999999998	0.779999999999999	-1.63	0.58	-4	-0.799999999999997	2.52	-1.22	-2.37	-0.0700000000000003	-6.32	-6.22	-6.16	0.579999999999999	-6.05	-1.91	-3.7	-0.91	-3.81	-1.73	3.36	6.61	-6.32	-0.74	-0.590000000000001	6.79000000000001	1.09	-6.29	-5.41	-0.76	-0.820000000000001	-1.48	-3.16	0.12	-3.81	-5.17	1.33	0.409999999999999	-2.96	-1.18	-2.55	1.49	-2.03	-3.21	1.47	-1.6	0.93	-3.7	2.11	1.97	1.24	-1.15	-0.95	3.04	-4.82	0.600000000000001	1.47	0.550000000000001	4.94	-4.03	-0.530000000000001	0.58	-3.05	1.17	-2.13	2.42	0.579999999999999	3.34	-5.63	1.97	0.57	2.32	-3.15	-2.13	-2.3	1.7	-1.97	3.62	1.09	0.0199999999999996	3.04	-2.5	0.0800000000000018	-0.24	-2.85	-1.31	1.52	2.25	-0.19	-1.66	-1.21	0.0700000000000003	1.34	0.92	3.08	-3.53	2.35	-3.92	-2.12	1.49	1.21	2.19	5.12	5.13	-2.57	-0.390000000000001	0.33	-0.63	1.34	2.18	0.64	-2.61	2.05	-1.84	0.49	-0.279999999999999	1.27	3.38	-2.03	-1.03	-2.76	-0.0800000000000001	1.09	-0.18	0.190000000000001	-0.35	-0.0649999999999995	1.73666666666667	0.309999999999999	-0.632000000000001	-2.07428571428571	-1.75142857142857	0.576666666666666	3.18333333333333	0.325333333333333	-0.598571428571431	-0.862857142857143	-1.02875	1.07875	-0.187142857142856	1.47111111111111	2.67142857142857	2.6995	2.48047619047619	3.14142857142857	-1.2	1.26833333333333	1.005	1.23285714285714	0.671666666666667	-0.0504999999999995	2.16	2.28166666666667	0.17	-0.56625	-0.72125	4.96866666666667	0.327777777777778	0.174117647058821	1.08692307692308	1.42222222222222	0.919166666666666	1.14428571428571	-0.84	-0.628888888888888	0.861666666666666	0.0830000000000002	0.698888888888888	0.0807142857142864	1.62923076923077	-0.272499999999999	1.08333333333333	1.645	-0.0316666666666663	0.0949999999999989	0.918750000000001	0.285	-0.546250000000001	0.81875	-0.95625	-2.0865	-1.39222222222222	0.025555555555556	0.0459999999999994	-2.61666666666667	-0.0433333333333366	-0.0528571428571443	0.138461538461538	0.572857142857144	0.0675000000000008	-0.984545454545454	-0.430000000000001	-0.243	1.574	-0.681666666666668	-2.61727272727273	0.604285714285716	0.477999999999998	1.01	0.51375	0.920999999999999	1.02166666666666	0.223750000000003	1.71055555555555	-1.3325	2.73	-1.06666666666667	-1.56	-0.242500000000001	2.11875	-2.38933333333333	-2.35166666666667	-0.581428571428573	0.184000000000001	-0.271666666666667	-0.279999999999999	-0.0392857142857146	-0.949000000000002	-2.064	0.204999999999998	-0.5175	1.02470588235294	0.800666666666661	-3.055	0.53125	1.06625	-1.56111111111111	-0.433333333333333	-1.165	2.35545454545454	-0.890000000000001	1.5125	1.22083333333333	0.91	-0.0179999999999998	0.651176470588235	0.948181818181818	0.308	0.904999999999999	-0.27	0.588	0.0214285714285705	1.46142857142857	0.597499999999999	1.611875	1.60461538461539	0.0469999999999988	0.615	1.16857142857143	1.84272727272727	-2.95454545454545	3.01117647058823	1.32466666666667	-1.19	-1.54181818181818	-2.10333333333334	-1.14	-1.39181818181818	1.48222222222222	0.077272727272728	1.39083333333333	-0.426363636363636	1.164	1.332	-0.762	0.208181818181819	0.828571428571429	0.511428571428571	0.457777777777778	1.14666666666667	0.932727272727274	1.30142857142857	1.335	1.53222222222222	1.60714285714286	0.91375	1.3675	1.2475	-1.06818181818182	1.36222222222222	-0.382222222222222	-0.0753846153846141	0.97125	1.14	0.202999999999999	-0.234000000000002	2.07666666666667	-0.0183333333333335	2.701	1.64933333333333	0.751000000000001	1.427	0.920769230769231	0.3175	1.33444444444444	0.107272727272727	1.37888888888889	0.523333333333335	1.47909090909091	1.60090909090909	-0.780000000000001	-1.277	-0.778666666666665	0.435555555555555	-1.19538461538462	0.0814285714285727	2.3875	-0.890000000000001	-0.838333333333333	-0.153333333333332	0.0947058823529403	1.53222222222222	0.344000000000001	0.0162499999999994	1.892	-0.026315789473685	1.491	-0.559090909090909	1.38388888888889	-0.0518181818181844	0.197499999999998	-0.0957142857142861	0.57	-0.95	3.14	-3.81	2.36	-1.77635683940025e-15	-4	-0.18	4.43	-4	0.259999999999998	-0.68	0.7	0.58	1.88	0.57	3.47	3.57	0.0500000000000005	-4	0.58	-0.270000000000002	-2.64	-1.23	4.94	-1.77	0.58	1.97	-0.74	-4	0.58	3.48	4.17	-0.91	-1.03	3.14	3.49	4.05	2.37	4.35	-2.6	-0.0300000000000011	-3.06	2.56	3.79	2.75	-3.97	0.610000000000001	-1.99	2.67	-1.37	1.55	-1.53	0.779999999999999	-3.81	-4.17	-0.42	0.720000000000001	2.77	6.29	4.96	-4.01	4.39	1.33	-1.69	2	1.75	3.28	-6.33	-2.73	0.580000000000002	6.78	-0.93	-3.27	-0.860000000000001	0.829999999999999	0.4	0.710000000000001	-6.32	-3.61	0.460000000000001	-4.59	-2.18	1.42	0.0799999999999983	-1.91	-3.81	-1.37	-3.13	-1.62	3.04	0.529999999999998	-2.89	-2.64	-2.4	7.48	-0.709999999999997	3.48	-2.79	0.579999999999999	2.01	-1.47	-5.04	0.579999999999999	-3.81	3.05	0.63	0.54	-0.58	1.26	0.36	0.93	-3.94	-2.47	1.68	-0.0499999999999998	1.93	-2.66	-0.58	0.409999999999998	2.37	1.7	-0.32	1.06	0.969999999999999	5.9	2.13	0.579999999999998	0.590000000000001	-1.27	-5.31	-0.680000000000001	-2.4	-3.46	-0.58	-6.33	7.46	0.72	-1.07	0.77	-0.489999999999999	0.46	-3.91	2.38	4.02	-4	-0.56	-1	-1	-1.55	-0.77	-0.46	-0.34	1.26	1.68	-0.109999999999999	-1.85	-1.79	0.52	-3.81	0.12	1.08	-0.28	0.00999999999999979	-0.8	-1.14	-0.280000000000002	-1.63	-4	-0.76	0.67	0.62	1.97	2.51	-0.81	-1.31	-1.14	1.89	2.02	0.58	0.64	-1.1	0.58	2.65	-0.9	2.19	2.71	0.0599999999999996	-2.53	0.580000000000002	-2.23	3.94	1.27	0.0499999999999989	0.11	3.26	-0.0400000000000009	1.282	0.235000000000001	0.1535	0.952857142857143	0.559999999999999	-0.946666666666667	-0.921666666666665	3.02166666666667	0.312857142857142	-0.212857142857144	-0.317500000000001	2.00821428571429	2.15571428571429	-0.0700000000000003	0.194285714285715	2.467	3.26714285714286	0.534285714285715	0.79857142857143	1.34	1.53125	1.61857142857143	-0.348333333333333	3.7185	-1.10428571428572	1.88	1.97142857142857	1.1475	-1.51125	0.081666666666667	-0.477777777777776	1.20352941176471	0.153846153846153	0.106666666666667	-0.614166666666666	1.16571428571428	1.24125	0.699999999999999	1.185	0.682	0.641111111111112	-0.328571428571429	2.62692307692308	0.9125	1.79666666666667	0.17583333333333	0.369166666666667	0.619000000000002	1.63875	-0.105	0.365	1.86375	0.115	0.104499999999998	1.23444444444444	0.728888888888889	2.15933333333333	-0.502499999999998	3.04555555555556	3.08	0.373846153846154	1.19857142857143	1.58125	-2.02181818181818	1.448	0.125999999999999	3.003	-4.225	0.688181818181818	-0.455000000000005	0.225999999999999	0.380000000000001	-0.186249999999999	0.776	-2.315	1.325	1.115	-1.68	-1.71857142857143	-0.154999999999998	-0.457000000000001	-0.0500000000000007	3.92625	1.902	-2.35166666666667	0.474285714285713	0.271999999999998	0.864999999999999	1.65363636363636	0.165714285714285	0.98	0.672999999999998	0.292500000000004	0.00624999999999787	2.56823529411764	1.388	0.677499999999998	1.455	2.40125	1.67444444444445	2.295	0.09375	1.51363636363636	-0.888333333333334	-1.87333333333333	0.673333333333334	0.997692307692308	-0.202999999999999	0.921764705882353	0.577272727272727	0.791111111111111	0.674999999999999	0.0950000000000006	0.1	-0.927142857142858	1.22857142857143	1.86625	1.07	0.162307692307692	-0.642999999999999	1.521	-0.427142857142858	0.848181818181819	2.31818181818182	3.43941176470588	0.0259999999999998	1.982	1.80454545454545	-1.07222222222222	-4.2835294117647	-2.87909090909091	1.86222222222222	1.06272727272727	0.209166666666665	-0.452727272727273	0.742222222222221	-0.671999999999999	-1.078	-0.0136363636363637	2.10571428571429	1.51428571428571	0.254444444444445	0.17	0.877272727272727	0.134999999999998	1.683	-0.897777777777778	0.557142857142858	1.5375	1.07875	0.96625	-1.36545454545454	0.306666666666667	1.97444444444444	0.593846153846155	-0.810000000000002	0.97	-0.306000000000001	-0.381	1.8165	3.107	-1.77833333333333	1.66933333333333	0.929000000000002	0.588999999999999	2.41	1.12875	-0.417777777777777	-0.264545454545456	1.39722222222222	-0.39777777777778	0.587272727272728	0.65	0.771818181818183	-1.541	-0.944666666666667	0.207777777777778	-1.02615384615385	2.32142857142857	2.3875	0.683333333333334	-0.98	0.531111111111109	-1.11058823529412	2.04777777777778	1.085	0.312499999999998	1.672	-0.0452631578947376	0.622	1.60363636363636	1.33722222222222	0.167272727272728	0.2075	0.901904761904762	0.57	-0.95	3.14	-3.05	2.36	-4	-4	4.26	2.41	-3.34	-0.65	-0.68	-0.119999999999999	0.58	0.58	3.5	3.47	3.57	4.17	-2.71	-3.32	-4	-2.64	-1.23	4.93	2.8	0.58	1.97	-0.74	-4	5.15	0.69	5.13	-3.87	2.52	1.15	1.49	4.05	-1.39	5.09	2.61	3.64	0.58	2.64	3.79	2.02	-3.97	0.18	0.870000000000001	2.67	-0.55	1.17	-1.2	-0.7	-3.81	-4.17	-1.44	0.720000000000001	-2.8	6.29	4.96	-3.94	0.57	1.37	-1.69	-0.479999999999999	1.75	3.28	0.579999999999999	-2.73	0.580000000000002	0.779999999999999	-1.63	0.58	-0.860000000000001	0.829999999999999	1.54	-1.22	-2.37	-0.0700000000000003	-6.32	-6.22	-2.18	0.579999999999999	0.0799999999999983	-1.91	-3.7	-1.37	-3.13	-1.73	3.04	6.61	-4.2	-0.74	-0.590000000000001	7.36	1.09	-3.86	-2.79	0.579999999999999	0.0599999999999987	-1.48	-3.16	0.579999999999999	-3.81	-5.17	0.63	0.54	-2.96	-1.11	-2.55	0.93	-3.94	-2.55	1.68	-1.6	1.05	-2.66	0.719999999999999	1.97	2.37	0.74	-0.95	1.72	-4.82	5.9	2.13	0.550000000000001	1.03	-4.03	-1.65	-0.680000000000001	-3.05	1.17	-0.58	-2.07	0.579999999999999	0.72	-3.5	1.97	-0.489999999999999	0.46	-3.15	-2.13	-2.3	-4	-0.56	1.79	-1	-1.55	3.04	-2.5	0.0800000000000018	-0.24	1.68	-0.109999999999999	1.52	2.25	0.0300000000000002	-1.66	-1.21	1.08	1.34	0.92	3.08	-3.53	-0.280000000000002	-3.92	-2.12	1.49	0.67	2.07	5.12	5.13	-2.57	-0.390000000000001	-0.120000000000001	1.89	1.34	0.58	0.64	-2.27	2.05	-1.84	0.49	2.19	1.27	0.0599999999999996	-2.53	0.580000000000002	-2.76	-0.0800000000000001	1.09	0.0499999999999989	0.11	0.0800000000000001	-0.0525000000000002	1.39856060606061	0.272499999999999	-0.23925	-0.560714285714285	-0.595714285714283	-0.185	1.13083333333333	1.62111111111111	-0.142857142857144	-0.537857142857142	-0.673124999999999	1.35625	0.984285714285715	0.700555555555555	1.43285714285714	2.58325	2.87380952380952	1.83785714285714	-0.200714285714286	1.30416666666667	1.268125	1.42571428571429	0.161666666666665	1.834	0.527857142857143	2.08083333333333	1.07071428571429	0.290625	-1.11625	2.9405303030303	-0.0749999999999993	0.688823529411767	0.620384615384614	0.764444444444445	0.1525	1.155	0.200624999999999	0.035555555555554	1.02333333333333	0.382499999999999	0.669999999999998	-0.123928571428571	2.12807692307692	0.320000000000002	1.44	0.910416666666666	0.168749999999999	0.357000000000001	1.27875	0.0899999999999999	-0.0906250000000011	1.34125	-0.420624999999999	-0.991000000000001	-0.0788888888888906	0.377222222222223	1.10266666666666	-1.55958333333333	1.50111111111111	1.51357142857143	0.256153846153845	0.885714285714284	0.824375	-1.50318181818182	0.508999999999999	-0.0585000000000004	2.2885	-2.45333333333334	-0.964545454545455	0.0746428571428552	0.352	0.694999999999999	0.16375	0.8485	-0.646666666666668	0.774375000000001	1.41277777777778	-1.50625	0.505714285714285	-0.610833333333332	-1.0085	-0.14625	3.0225	-0.24366666666667	-2.35166666666667	-0.0535714285714306	0.228000000000002	0.296666666666666	0.686818181818182	0.0632142857142863	0.0154999999999959	-0.695500000000001	0.248749999999998	-0.255625	1.79647058823529	1.09433333333333	-1.18875	0.993124999999999	1.73375	0.0566666666666666	0.930833333333332	-0.535625	1.93454545454545	-0.889166666666668	-0.180416666666666	0.947083333333333	0.953846153846154	-0.110499999999999	0.786470588235294	0.762727272727273	0.536842105263157	0.789999999999999	-0.0875000000000004	0.344	-0.452857142857143	1.345	1.231875	1.3409375	0.883461538461539	-0.298	1.068	0.370714285714286	1.34545454545455	-0.318181818181817	3.22529411764706	0.675333333333334	0.395999999999997	0.131363636363638	-1.58777777777778	-2.71176470588235	-2.13545454545455	1.67222222222222	0.57	0.799999999999997	-0.439545454545453	0.964210526315789	0.33	-0.920000000000002	0.0972727272727276	1.46714285714286	1.01285714285714	0.356111111111112	0.658333333333333	0.904999999999999	0.718214285714286	1.509	0.317222222222222	1.08214285714286	1.225625	1.223125	1.106875	-1.21681818181818	0.834444444444444	0.796111111111109	0.259230769230768	0.0806249999999995	1.055	-0.0515000000000008	-0.307500000000001	1.77342857142857	1.04163636363636	-0.563	1.65933333333333	0.84	1.008	1.66538461538462	0.723125	0.458333333333332	-0.0786363636363632	1.38805555555556	0.0627777777777787	1.03318181818182	1.12545454545455	-0.00409090909090715	-1.409	-0.861666666666667	0.321666666666667	-1.11076923076923	1.20142857142857	2.3875	-0.103333333333333	-0.909166666666668	0.18888888888889	-0.507941176470588	1.79	0.714500000000001	0.164375	1.782	-0.0357894736842113	1.0565	0.522272727272728	1.36055555555556	0.0577272727272735	0.202500000000001	0.403095238095239
chrII_405666_C_A_-	YBR081C_chrII_405666_C_A_72_2	FALSE	-0.0529895423466003	UpStream	TRUE	TRUE	FALSE	FALSE	FALSE	FALSE	TRUE	NA	-1.09020412213075	1	73	1	0	1	0	0	-1	0	0	0.302631578947368	0.978723404255319	4.875665623749	NA	NA	171	NA	NA	NA	415	1.85	0	0.277	NA	0	0	0	0	0	0	0	0	0	0	0	0	0	0	0	0	0	0	0	0	0	0	0	0	0	0	0	0	0	0	0	0	0	0	0	0	0	0	0	0	0	0	0	0	0	0	0	0	0	0	0	0	0	0	0	0	0	0	0	0	0	0	0	0	0	0	0	0	0	0	0	0	0	0	0	0	0	0	0	0	0	0	0	0	0	0	0	0	0	0	0	0	0	0	0	0	0	0	0	0	0	0	0	0	0	0	0	0	0	0	0	0	0	0	0	0	0	0	0	0	0	0	0	0	0	0	0	0	0	0	0	0	0	0	0	0	0	0	0	0	0	0	0	0	0	0	0	0	0	0	0	0	0	0	0	0	0	0	0	0	0	0	0	0	0	0	0	0	0	0	0	0	0	0	0	0	0	0	0	0	0	0	0	0	0	0	0	0	0	0	0	0	0	0	0	0	0	0	0	0	0	0	0	0	0	0	0	0	0	0	0	0	0	0	0	0	0	0	0	0	0	0	0	0	0	0	0	0	0	0	0	0	0	0	0	0	0	0	0	0	0	0	0	0	0	0	0	0	0	0	0	0	0	0	0	0	0	0	0	0	0	0	0	0	0	0	0	0	0	0	0	0	0	0	0	0	0	0	0	0	0	0	0	0	0	0	0	0	0	0	0	0	0	0	0	0	0	0	0	0	0	0	0	0	0	0	0	0	0	0	0	0	0	0	0	0	0	0	0	0	0	0	0	0	0	0	0	0	0	0	0	0	0	0	0	0	0	0	0	0	0	0	0	0	0	0	0	0	0	0	0	0	0	0	0	0	0	0	0	0	0	0	0	0	0	0	0	0	0	0	0	0	0	0	0	0	0	0	0	0	0	0	0	0	0	0	0	0	0	0	0	0	0	0	0	0	0	0	0	0	0	0	0	0	0	0	0	0	0	0	0	0	0	0	0	0	0	0	0	0	0	0	0	0	0	0	0	0	0	0	0	0	0	0	0	0	0	0	0	0	0	0	0	0	0	0	0	0	0	0	0	0	0	0	0	0	0	0	0	0	0	0	0	0	0	0	0	0	0	0	0	0	0	0	0	0	0	0	0	0	0	0	0	0	0	0	0	0	0	0	0	0	0	0	0	0	0	0	0	0	0	0	0	0	0	0	0	0	0	0	0	0	0	0	0	0	0	0	0	0	0	0	0	0	0	0	0	0	0	0	0	0	0	0	0	0	0	0	0	0	0	0	0	0	0	0	0	0	0	0	0	0	0	0	0	0	0	0	0	0	0	0	0	0	0	0	0	0	0	0	0	0	0	0	0	0	0	0	0	0	0	0	0	0	0	0	0	0	0	0	0	0	0	0	0	0	0	0	0	0	0	0	0	0	0	0	0	0	0	0	0	0	0	0	0	0	0	0	0	0	0	0	0	0	0	0	0	0	0	0	0	0	0	0	0	0	0	0	0	0	0	0	0	0	0	0	0	0	0	0	0	0	0	0	0	0	0	0	0	0	0	0	0	0	0	0	0	0	0	0	0	0	0	0	0	0	0	0	0	0	0	0	0	0	0	0	0	0	0	0	0	0	0	0	0	0	0	0	0	0	0	0	0	0	0	0	0	0	0	0	0	0	0	0	0	0	0	0	0	0	0	0	0	0	0	0	0	0	0	0	0	0	0	0	0	0	0	0	0	0	0	0	0	0	0	0	0	0	0	0	0	0	0	0	0	0	0	0	0	0	0	0	0	0	0	0	0	0	0	0	-6.88	0	0	0	0	0	0	0	0	0	0	0	0	0	0	0	0	0	0	0	0	0	0	0	0	0	0	0	0	0	0	0	0	0	0	0	0	0	0	0	0	0	0	0	0	0	0	0	0	0	0	0	0	0	0	0	0	0	0	0	0	0	0	0	0	0	0	0	0	0	0	0	0	0	0	0	0	0	0	0	0	0	0	0	0	0	0	0	0	0	0	0	0	0	0	0	0	0	0	0	0	0	0	0	0	0	0	0	0	0	0	0	0	0	0	0	0	0	0	0	0	0	0	0	0	0	0	0	0	0	0	0	0	0	0	0	0	0	0	0	0	0	0	0	0	0	0	0	0	0	0	0	0	0	0	0	0	0	0	0	0	0	0	0	0	0	0	0	0	0	0	0	0	0	0	0	0	0	0	0	0	0	0	0	0	0	0	0	0	0	0	0	0	0	0	0	-6.815	0	0	0	0	0	0	0	0	0	0	0	0	0	0	0	0	0	0	0	0	0	0	0	0	0	0	0	0	0	0	0	0	0	0	0	0	0	0	0	0	0	0	0	0	0	0	0	0	0	0	0	0	0	0	0	0	0	0	0	0	0	0	0	0	0	0	0	0	0	0	0	0	0	0	0	0	0	0	0	0	0	0	0	0	0	0	0	0	0	0	0	0	0	0	0	0	0	0	0	0	0	0	0	0	0	0	0	0	0	0	0	0	0	0	0	0	0	0	0	0	0	0	0	0	0	0	0	0	0	0	0	0	0	0	0	0	0	0	0	0	0	0	0	0	0	0	0	0	0	0	0	0	0	0	0	0	0	0	0	0	0	0	0	0	0	0	0	0	0	0	0	0	0	0	0	0	0	0	0	0	0	0	0	0	0	0	0	0	0	0	0	0	0	0	0	-2	0	0	0	0	0	0	0	0	0	0	0	0	0	0	0	0	0	0	0	0	0	0	0	0	0	0	0	0	0	0	0	0	0	0	0	0	0	0	0	0	0	0	0	0	0	0	0	0	0	0	0	0	0	0	0	0	0	0	0	0	0	0	0	0	0	0	0	0	0	0	0	0	0	0	0	0	0	0	0	0	0	0	0	0	0	0	0	0	0	0	0	0	0	0	0	0	0	0	0	0	0	0	0	0	0	0	0	0	0	0	0	0	0	0	0	0	0	0	0	0	0	0	0	0	0	0	0	0	0	0	0	0	0	0	0	0	0	0	0	0	0	0	0	0	0	0	0	0	0	0	0	0	0	0	0	0	0	0	0	0	0	0	0	0	0	0	0	0	0	0	0	0	0	0	0	0	0	0	0	0	0	0	0	0	0	0	0	0	0	0	0	0	0	0	0	-6.88	0	0	0	0	0	0	0	0	0	0	0	0	0	0	0	0	0	0	0	0	0	0	0	0	0	0	0	0	0	0	0	0	0	0	0	0	0	0	0	0	0	0	0	0	0	0	0	0	0	0	0	0	0	0	0	0	0	0	0	0	0	0	0	0	0	0	0	0	0	0	0	0	0	0	0	0	0	0	0	0	0	0	0	0	0	0	0	0	0	0	0	0	0	0	0	0	0	0	0	0	0	0	0	0	0	0	0	0	0	0	0	0	0	0	0	0	0	0	0	0	0	0	0	0	0	0	0	0	0	0	0	0	0	0	0	0	0	0	0	0	0	0	0	0	0	0	0	0	0	0	0	0	0	0	0	0	0	0	0	0	0	0	0	0	0	0	0	0	0	0	0	0	0	0	0	0	0	0	0	0	0	0	0	0	0	0	0	0	0	0	0	0	0	0	0	-6.815	0	0	0	0	0	0	0	0	0	0	0	0	0	0	0	0	0	0	0	0	0	0	0	0	0	0	0	0	0	0	0	0	0	0	0	0	0	0	0	0	0	0	0	0	0	0	0	0	0	0	0	0	0	0	0	0	0	0	0	0	0	0	0	0	0	0	0	0	0	0	0	0	0	0	0	0	0	0	0	0	0	0	0	0	0	0	0	0	0	0	0	0	0	0	0	0	0	0	0	0	0	0	0	0	0	0	0	0	0	0	0	0	0	0	0	0	0	0	0	0	0	0	0	0	0	0	0	0	0	0	0	0	0	0	0	0	0	0	0	0	0	0	0	0	0	0	0	0	0	0	0	0	0	0	0	0	0	0	0	0	0	0	0	0	0	0	0	0	0	0	0	0	0	0	0	0	0	0	0	0	0	0	0	0	0	0	0	0	0	0	0	0	0	0	0	-2	0	0	0	0	0	0	0	0	0	0	0	0	0	4	-5.15	-5.11	0.27	0.0699999999999994	0.859999999999999	3.41	3.87	-5.09	-2.57	0.340000000000001	0.57	-5.15	-5.15	-0.460000000000001	2.39	-5.15	-5.15	-1.37	-4.58	-0.58	-1.1	0.49	-1.72	-5.15	3.4	-5.15	-4.17	-5.15	1.68	-0.58	-3.48	-1.42	-2.95	-0.58	1.58	-4.81	-4.62	-2.37	-2.37	0.100000000000001	1.49	-0.58	-5.15	-3.79	-0.639999999999999	1.97	-1.58	-1.76	-1.75	-1.41	0.42	-0.61	1.34	-0.57	0.42	-1.15	-4.57999999999999	-6.32	-2.55	-4.96	-0.17	-0.57	-0.53	1.25	-2.55	-4.53	-1.98	6.33	-2.55	6.33	-5.28	-0.43	4	3.06	0.630000000000001	-6.21	-7.47	-0.56	0.23	2.56	-7.48	3.91	-6.75	-7.48	-2.28	-0.569999999999999	1.02	-0.57	-2.34	-1.97	-5.55	-1.83	-0.0600000000000001	-7.36	-0.579999999999998	-3.43	-0.31	0.83	-1.27	-3.86	-7.23	-7.45	-6.09	3.81	-1.47	-1.77	-2.87	1.74	-2.61	-0.629999999999999	-2.78	0.200000000000002	-0.0499999999999998	-1.63	3.98	-3.67	-4.26	-2.33	-2.14	5.5	-3.49	1.65	2.46	-4.91	-7.47999999999999	-1.73	-7.48	-6.11	-7.38	5.72	-4	-7.48	-3.98	0.58	4.22	-6.38	2.31	1.7	-2.47	0.88	-5.15	3.65	2.3	-2.71	-0.489999999999998	-3.14	1.36	-3.87	-2.03	0.969999999999999	-2.55	3.8	-2.19	-3.26	-3.66	-0.0399999999999996	-4.24	-3.85	4.09	-3.97	-4.66	3.16	-4.37	-2.05	-1.75	-5.12	-3.5	-2.53	2.73	-3.7	-3.37	-1.78	-1.43	0.12	1.3	0.81	-5.15	0.0299999999999995	-5.15	-5.15	0.3	-0.579999999999999	1.36	0.49	-4.03	-0.58	3.77	-3.57	-0.58	-2.25	-5.15	-4.32	0.22	-2.25	-1.73	0.0399999999999991	-2.64833333333333	-0.234999999999999	-0.318	-0.952857142857143	-0.56	0.946666666666667	0.921666666666667	-2.598	-0.312857142857142	0.212857142857143	0.317500000000001	-3.18875	-2.15571428571429	0.0700000000000003	-0.194285714285714	-2.43	-4.00714285714286	-0.534285714285714	-0.798571428571428	-1.34	-1.53125	-1.61857142857143	0.348333333333333	-4.194	1.10428571428571	-1.88	-1.97142857142857	-1.1475	1.51125	-0.081666666666667	0.47777777777778	-1.20352941176471	-0.153846153846153	-0.106666666666667	0.614166666666669	-1.16571428571429	-1.24125	-0.7	-1.185	-0.681999999999999	-0.641111111111108	0.328571428571429	-2.62692307692308	-0.9125	-1.79666666666667	-0.175833333333337	-0.369166666666667	-0.619000000000002	-1.63875	0.105	-0.364999999999999	-1.86375	-0.114999999999999	-0.572	-1.23444444444444	-0.728888888888889	-2.15933333333334	0.502499999999998	-3.04555555555556	-3.08	-0.373846153846154	-1.19857142857143	-1.58125	2.02181818181818	-1.448	-0.125999999999999	-3.003	4.225	-0.688181818181818	0.455000000000005	-0.226000000000003	-0.379999999999999	0.186250000000001	-0.776000000000002	2.315	-1.325	-1.115	1.68	1.71857142857143	0.155000000000001	0.457000000000001	0.0500000000000007	-3.92625	-1.902	2.35166666666667	-0.474285714285713	-0.272000000000002	-0.865	-1.65363636363636	-0.165714285714284	-0.98	-0.673	-0.292499999999997	-0.00624999999999964	-2.56823529411764	-1.388	-0.677499999999998	-1.455	-2.40125	-1.67444444444445	-2.295	-0.09375	-1.51363636363636	0.888333333333334	1.87333333333333	-0.673333333333332	-0.997692307692308	0.203	-0.921764705882353	-0.577272727272727	-0.992	-0.674999999999999	-0.0949999999999989	-0.0999999999999996	0.927142857142858	-1.22857142857143	-1.86625	-1.07	-0.162307692307692	0.642999999999999	-1.521	0.427142857142857	-0.848181818181818	-2.31818181818182	-3.43941176470588	-0.0259999999999962	-1.982	-1.80454545454545	1.07222222222222	4.2835294117647	2.87909090909091	-1.86222222222222	-1.06272727272728	-0.209166666666668	0.452727272727273	-0.636000000000003	0.672000000000001	1.078	0.0136363636363637	-2.10571428571429	-1.51428571428571	-0.254444444444445	-0.17	-0.877272727272729	-0.134999999999998	-1.683	0.897777777777778	-0.557142857142857	-1.5375	-1.07875	-0.96625	1.36545454545455	-0.306666666666665	-1.97444444444444	-0.593846153846155	0.81	-0.969999999999999	0.306000000000001	0.380999999999998	-1.47	-3.28	1.77833333333333	-1.66933333333333	-0.929000000000002	-0.588999999999999	-2.41	-1.12875	0.417777777777779	0.264545454545456	-1.39722222222222	0.397777777777778	-0.58727272727273	-0.650000000000002	-0.771818181818183	1.541	0.944666666666667	-0.207777777777778	1.02615384615385	-2.32142857142857	-2.3875	-0.683333333333334	0.98	-0.531111111111111	1.11058823529412	-2.04777777777778	-1.085	-0.3125	-1.672	0.0452631578947376	-0.622	-1.60363636363636	-1.33722222222222	-0.167272727272728	-0.207500000000003	-0.901904761904762	4	-5.15	-5.15	-0.140000000000001	3.15	4	-4.57	-5.13	-5.15	-2.74	0.649999999999999	-2.24	-4.46	-3.07	4	-5.11	-5.15	-3.76	-5.15	4	0.0100000000000007	-1.97	-0.580000000000001	-3.35	3.79	-5.14	-5.15	-2.51	-5.15	0.87	-5.15	-1.95	1.33	1.75	-1.61	1.48	-5.15	-2.1	-0.41	-3.67	-3.69	2.26	1.5	-1.11	-2.74	-0.97	-3.28	-2.19	-5.15	-0.58	-1.67	2.2	0.979999999999999	-0.85	3.24	-0.679999999999998	2.83	-5.85	0.120000000000001	-1.16	0.679999999999998	2.03	-0.57	-2.41	4.54	-0.66	-1.96	-3.52	-4.89	4.36	-0.580000000000002	-0.0199999999999996	-0.16	4	0.11	-1.7	-6.03	-3.68	-0.0699999999999985	-7.48	2.15	-3.04999999999999	0.2	-7.48	-1.17	-2.28	3.13	-0.579999999999998	3.81	-2.22	-0.26	-7.4	0.799999999999997	2.26	-6.84	-0.579999999999998	-7.48	3.77	-1.09	-7.48	-0.0400000000000009	-2.5	2.87	-7.48	0.569999999999999	-5.64	-3.38	-3.34	1.58	-1.7	-1.43	-2.88	-3.34	-1.05	-2.62	2.49	-2.41	1.91	-3.78	-2.43	3.04	-0.44	-0.19	-0.370000000000001	4.82	-2.24	-2.18	1.06999999999999	-2.95	-2.36	1.66	0.739999999999998	-0.750000000000004	-5.38	2.32	-0.440000000000001	6.33	1.61	2.88	-1.13	1.57	-4.72	3.81	-4.02	-5.06	-3.72	-1.9	-0.2	-4.95	-0.58	1.76	-2.31	3.8	-2.05	-0.649999999999999	-5.83	-4.21	-4.49	-5.69	3.03	-7.47	-0.100000000000001	-3.22	-4.1	-0.390000000000001	-2.24	-4.76	0.35	0.52	2.32	-4.11	-5.15	1.15	-0.140000000000002	-2.23	3.04	-0.63	-4.71	-0.77	-5.15	-5.15	1.24	0.820000000000001	1.47	-5.04	-3.65	-4.75	3.98	-4.45	-0.0900000000000034	-2.53	1.12	-4.88	1.35	-0.119999999999999	0.649999999999999	0.0649999999999995	-1.73666666666667	-0.309999999999999	0.358000000000001	2.07428571428571	1.75142857142857	-0.576666666666666	-3.18333333333334	-1.908	0.598571428571429	0.862857142857143	1.02875	-1.07875	0.187142857142859	-1.47111111111111	-2.67142857142857	-2.838	-3.41285714285714	-3.14142857142857	1.2	-1.26833333333333	-1.005	-1.23285714285714	-0.671666666666667	0.936	-2.16	-2.28166666666667	-0.17	0.56625	0.72125	-3.105	-0.327777777777778	-0.174117647058825	-1.08692307692308	-1.42222222222222	-0.919166666666667	-1.14428571428572	0.84	0.628888888888889	-0.861666666666668	-0.0830000000000002	-0.698888888888892	-0.0807142857142829	-1.62923076923077	0.272499999999997	-1.08333333333333	-1.645	0.0316666666666663	-0.0950000000000024	-0.918750000000001	-0.285	0.546249999999999	-0.818750000000001	0.956250000000001	2.058	1.39222222222222	-0.0255555555555542	-0.0459999999999994	2.61666666666666	0.043333333333333	0.0528571428571443	-0.13846153846154	-0.572857142857146	-0.0675000000000008	0.984545454545454	0.43	0.243	-1.574	0.681666666666667	2.61727272727273	-0.604285714285716	-0.477999999999998	-1.01	-0.51375	-0.921000000000003	-1.02166666666666	-0.223750000000003	-1.71055555555556	1.3325	-2.73	1.06666666666667	1.56	0.242500000000001	-2.11875	2.38933333333333	2.35166666666667	0.581428571428571	-0.184000000000001	0.271666666666667	0.280000000000001	0.0392857142857146	0.948999999999998	2.064	-0.204999999999998	0.517499999999998	-1.02470588235295	-0.800666666666665	3.055	-0.53125	-1.06625	1.56111111111111	0.433333333333334	1.165	-2.35545454545455	0.890000000000001	-1.5125	-1.22083333333333	-0.91	0.0179999999999998	-0.651176470588235	-0.948181818181817	-0.308000000000001	-0.904999999999999	0.27	-0.588	-0.0214285714285722	-1.46142857142857	-0.5975	-1.611875	-1.60461538461539	-0.0469999999999988	-0.615	-1.16857142857143	-1.84272727272727	2.95454545454545	-3.01117647058823	-1.32466666666667	1.19	1.54181818181818	2.10333333333333	1.14	1.39181818181818	-1.48222222222222	-0.077272727272728	-1.39083333333333	0.426363636363636	-1.164	-1.332	0.762	-0.208181818181817	-0.828571428571429	-0.511428571428572	-0.457777777777777	-1.14666666666667	-0.932727272727272	-1.30142857142857	-1.335	-1.53222222222222	-1.60714285714286	-0.913750000000002	-1.3675	-1.2475	1.06818181818182	-1.36222222222222	0.382222222222222	0.0753846153846141	-0.97125	-1.14	-0.202999999999999	0.233999999999998	-3.262	0.0183333333333326	-2.85	-1.64933333333333	-0.751000000000001	-1.427	-0.920769230769228	-0.317500000000001	-1.33444444444445	-0.107272727272727	-1.37888888888889	-0.523333333333333	-1.47909090909091	-1.60090909090909	0.780000000000001	1.277	0.778666666666666	-0.435555555555556	1.19538461538462	-0.081428571428571	-2.3875	0.890000000000001	2.68316666666667	0.153333333333334	-0.0947058823529403	-1.53222222222222	-0.344000000000001	-0.0162500000000012	-1.892	0.026315789473685	-1.491	0.559090909090909	-1.38388888888889	0.0518181818181809	-0.197500000000002	0.0957142857142852	4	-5.15	-5.15	0.27	0.0699999999999994	0.859999999999999	-0.58	-4.7	-5.09	-2.57	0.340000000000001	-1.3	-5.15	-5.15	4	-5.11	-5.15	-5.15	-4.64	-4.58	0.0100000000000007	-1.97	-0.580000000000001	-3.35	-5.15	-5.14	-5.15	-4.17	-5.15	1.68	-1.43	-1.95	-0.550000000000001	-2.95	-1.61	1.48	-5.15	-4.62	-2.37	-2.37	-1.95	2.26	1.5	-5.15	-3.79	-0.799999999999999	1.22	-1.58	-2.55	-0.58	-1.67	0.42	-0.61	0.36	-0.57	0.42	-1.15	-5.85	-6.32	-2.23	-4.96	1.72	-0.57	-0.53	3.37	-2.55	-2.41	-1.98	-4.89	0.76	6.33	-2.37	-0.16	4	2.95	-1.7	-6.03	-4.3	-0.56	-7.48	2.56	-7.48	3.72	-6.75	-7.48	-2.28	-0.569999999999999	-0.579999999999998	-0.57	-2.34	-0.26	-5.55	-1.83	-0.0600000000000001	-7.36	-0.579999999999998	-3.43	1.05	0.83	-1.88	-3.86	-7.23	-5.14	-7.38	3.81	-5.64	-3.38	-3.34	1.74	-2.47	-0.649999999999999	-2.88	-0.759999999999998	-0.0499999999999998	-2.62	3.98	-2.66	0.730000000000001	-3.78	-2.43	3.15	-3.49	1.65	2.46	-4.91	-4.12	-2.18	-7.48	-6.11	-5.3	1.66	-1.83	-7.48	-3.98	0.58	4.22	1.97	1.61	2.88	-1.13	0.88	-5.15	3.81	-3.89	-5.06	-3.65	-3.14	-0.2	-4.95	-0.58	1.67	-2.42	3.8	-2.19	-3.26	-5.83	-3.17	-4.49	-5.69	4.09	-3.97	-4.56	-0.890000000000001	-4.1	-2.05	-2.24	-5.12	-3.5	0.52	2.32	-3.7	-5.15	-1.78	-1.43	0.12	1.3	-0.63	-5.15	-0.77	-5.15	-5.15	0.3	0.820000000000001	1.47	0.49	-4.03	-0.84	3.77	-4.45	-0.0900000000000034	-2.53	-5.15	-4.88	0.22	-2.25	-0.160000000000001	0.0525000000000002	-2.1925	-0.272500000000001	0.0200000000000005	0.560714285714285	0.595714285714285	0.185	-1.13083333333333	-2.253	0.142857142857142	0.537857142857143	0.673125000000001	-2.13375	-0.984285714285713	-0.700555555555555	-1.43285714285714	-2.634	-3.71	-1.83785714285714	0.200714285714286	-1.30416666666667	-1.268125	-1.42571428571429	-0.161666666666667	-1.629	-0.527857142857144	-2.08083333333333	-1.07071428571429	-0.290625	1.11625	-1.59333333333333	0.0750000000000011	-0.688823529411764	-0.620384615384616	-0.764444444444445	-0.1525	-1.155	-0.200625	-0.0355555555555558	-1.02333333333333	-0.3825	-0.669999999999998	0.123928571428571	-2.12807692307692	-0.32	-1.44	-0.910416666666666	-0.168749999999999	-0.357000000000003	-1.27875	-0.0899999999999999	0.0906250000000002	-1.34125	0.420624999999999	0.743	0.0788888888888888	-0.377222222222223	-1.10266666666666	1.55958333333333	-1.50111111111111	-1.51357142857143	-0.256153846153845	-0.885714285714286	-0.824375	1.50318181818182	-0.508999999999999	0.0585000000000004	-2.2885	2.45333333333333	0.964545454545453	-0.0746428571428552	-0.351999999999997	-0.694999999999999	-0.16375	-0.8485	0.646666666666665	-0.774375000000003	-1.41277777777778	1.50625	-0.505714285714285	0.610833333333334	1.0085	0.14625	-3.0225	0.24366666666667	2.35166666666667	0.0535714285714288	-0.227999999999998	-0.296666666666665	-0.686818181818182	-0.0632142857142881	-0.0154999999999959	0.695500000000001	-0.248749999999998	0.255625	-1.79647058823529	-1.09433333333333	1.18875	-0.993124999999999	-1.73375	-0.0566666666666666	-0.930833333333332	0.535625	-1.93454545454545	0.889166666666666	0.180416666666666	-0.947083333333333	-0.953846153846154	0.110500000000001	-0.786470588235293	-0.762727272727274	-0.65	-0.790000000000001	0.0874999999999986	-0.343999999999999	0.452857142857143	-1.345	-1.231875	-1.3409375	-0.883461538461539	0.298	-1.068	-0.370714285714286	-1.34545454545455	0.31818181818182	-3.22529411764705	-0.675333333333331	-0.396000000000001	-0.131363636363634	1.58777777777778	2.71176470588235	2.13545454545454	-1.67222222222222	-0.57	-0.800000000000001	0.439545454545453	-0.899999999999999	-0.33	0.919999999999998	-0.0972727272727258	-1.46714285714286	-1.01285714285714	-0.356111111111112	-0.658333333333333	-0.905000000000001	-0.718214285714286	-1.509	-0.317222222222222	-1.08214285714286	-1.225625	-1.223125	-1.106875	1.21681818181818	-0.834444444444445	-0.796111111111113	-0.259230769230772	-0.0806250000000013	-1.055	0.0515000000000008	0.307499999999999	-2.366	-1.63083333333333	-0.535833333333333	-1.65933333333333	-0.84	-1.008	-1.66538461538461	-0.723125	-0.458333333333334	0.0786363636363649	-1.38805555555555	-0.0627777777777769	-1.03318181818182	-1.12545454545455	0.00409090909090715	1.409	0.861666666666666	-0.321666666666667	1.11076923076923	-1.20142857142857	-2.3875	0.103333333333333	1.79284090909091	-0.188888888888888	0.507941176470588	-1.79	-0.714499999999999	-0.164375	-1.782	0.0357894736842113	-1.0565	-0.522272727272728	-1.36055555555556	-0.05772727272727	-0.202500000000001	-0.40309523809524
chrII_405695_A_C_+	tR(UCU)B_chrII_405695_A_C_72_2	FALSE	0.147623063516679	UpStream	TRUE	TRUE	FALSE	FALSE	FALSE	FALSE	TRUE	NA	-2.15301058133648	1	73	1	0	-1	0	0	1	0	-1	0.302631578947368	1.02222222222222	NA	NA	NA	1	NA	NA	NA	183	1.85	0.00787402	0.388	NA	0	0	0	0	0	0	0	0	0	0	0	0	0	0	0	0	0	0	0	0	0	0	0	0	0	0	0	0	0	0	0	0	0	0	0	0	0	0	0	0	0	0	0	0	0	0	0	0	0	0	0	0	0	0	0	0	0	0	0	0	0	0	0	0	0	0	0	0	0	0	0	0	0	0	0	0	0	0	0	0	0	0	0	0	0	0	0	0	0	0	0	0	0	0	0	0	0	0	0	0	0	0	0	0	0	0	0	0	0	0	0	0	0	0	0	0	0	0	0	0	0	0	0	0	0	0	0	0	0	0	0	0	0	0	0	0	0	0	0	0	0	0	0	0	0	0	0	0	0	0	0	0	0	0	0	0	0	0	0	0	0	0	0	0	0	0	0	0	0	0	0	0	0	0	0	0	0	0	0	0	0	0	0	0	0	0	0	0	0	0	0	0	0	0	0	0	0	0	0	0	0	0	0	0	0	0	0	0	0	0	0	0	0	0	0	0	0	0	0	0	0	0	0	0	0	0	0	0	0	0	0	0	0	0	0	0	0	0	0	0	0	0	0	0	0	0	0	0	0	0	0	0	0	0	0	0	0	0	0	0	0	0	0	0	0	0	0	0	0	0	0	0	0	0	0	0	0	0	0	0	0	0	0	0	0	0	0	0	0	0	0	0	0	0	0	0	0	0	0	0	0	0	0	0	0	0	0	0	0	0	0	0	0	0	0	0	0	0	0	0	0	0	0	0	0	0	0	0	0	0	0	0	0	0	0	0	0	0	0	0	0	0	0	0	0	0	0	0	0	0	0	0	0	0	0	0	0	0	0	0	0	0	0	0	0	0	0	0	0	0	0	0	0	0	0	0	0	0	0	0	0	0	0	0	0	0	0	0	0	0	0	0	0	0	0	0	0	0	0	0	0	0	0	0	0	0	0	0	0	0	0	0	0	0	0	0	0	0	0	0	0	0	0	0	0	0	0	0	0	0	0	0	0	0	0	0	0	0	0	0	0	0	0	0	0	0	0	0	0	0	0	0	0	0	0	0	0	0	0	0	0	0	0	0	0	0	0	0	0	0	0	0	0	0	0	0	0	0	0	0	0	0	0	0	0	0	0	0	0	0	0	0	0	0	0	0	0	0	0	0	0	0	0	0	0	0	0	0	0	0	0	0	0	0	0	0	0	0	0	0	0	0	0	0	0	0	0	0	0	0	0	0	0	0	0	0	0	0	0	0	0	0	0	0	0	0	0	0	0	0	0	0	0	0	0	0	0	0	0	0	0	0	0	0	0	0	0	0	0	0	0	0	0	0	0	0	0	0	0	0	0	0	0	0	0	0	0	0	0	0	0	0	0	0	0	0	0	0	0	0	0	0	0	0	0	0	0	0	0	0	0	0	0	0	0	0	0	0	0	0	0	0	0	0	0	0	0	0	0	0	0	0	0	0	0	0	0	0	0	0	0	0	0	0	0	0	0	0	0	0	0	0	0	0	0	0	0	0	0	0	0	0	0	0	0	0	0	0	0	0	0	0	0	0	0	0	0	0	0	0	0	0	0	0	0	0	0	0	0	0	0	0	0	0	0	0	0	0	0	0	0	0	0	0	0	0	0	0	0	0	0	0	0	0	0	0	0	0	0	0	0	0	0	0	0	0	0	0	0	0	0	0	0	0	0	0	0	0	0	0	0	0	0	0	0	0	0	0	0	0	0	0	0	0	0	0	0	0	0	0	0	0	0	0	0	0	0	0	0	0	0	0	0	0	0	0	0	0	0	0	0	0	0	0	0	0	0	0	0	0	0	0	0	0	0	0	0	0	0	0	0	0	0	0	0	0	0	0	0	0	0	0	0	0	0	0	0	0	0	0	0	0	0	0	0	0	0	0	0	0	0	0	0	0	0	0	0	0	0	0	0	0	0	0	0	0	0	0	0	0	0	0	0	0	0	0	0	0	0	0	0	0	0	0	0	0	0	0	0	0	0	0	0	0	0	0	0	0	0	0	0	0	0	0	0	0	0	0	0	0	0	0	0	0	0	0	0	0	0	0	0	0	0	0	0	0	0	0	0	0	0	0	0	0	0	0	0	0	0	0	0	0	0	0	0	0	0	0	0	0	0	0	0	0	0	0	0	0	0	0	0	0	0	0	0	0	0	0	0	0	0	0	0	0	0	0	0	0	0	0	0	0	0	0	0	0	0	0	0	0	0	0	0	0	0	0	0	0	0	0	0	0	0	0	0	0	0	0	0	0	0	0	0	0	0	0	0	0	0	0	0	0	0	0	0	0	0	0	0	0	0	0	0	0	0	0	0	0	0	0	0	0	0	0	0	0	0	0	0	0	0	0	0	0	0	0	0	0	0	0	0	0	0	0	0	0	0	0	0	0	0	0	0	0	0	0	0	0	0	0	0	0	0	0	0	0	0	0	0	0	0	0	0	0	0	0	0	0	0	0	0	0	0	0	0	0	0	0	0	0	0	0	0	0	0	0	0	0	0	0	0	0	0	0	0	0	0	0	0	0	0	0	0	0	0	0	0	0	0	0	0	0	0	0	0	0	0	0	0	0	0	0	0	0	0	0	0	0	0	0	0	0	0	0	0	0	0	0	0	0	0	0	0	0	0	0	0	0	0	0	0	0	0	0	0	0	0	0	0	0	0	0	0	0	0	0	0	0	0	0	0	0	0	0	0	0	0	0	0	0	0	0	0	0	0	0	0	0	0	0	0	0	0	0	0	0	0	0	0	0	0	0	0	0	0	0	0	0	0	0	0	0	0	0	0	0	0	0	0	0	0	0	0	0	0	0	0	0	0	0	0	0	0	0	0	0	0	0	0	0	0	0	0	0	0	0	0	0	0	0	0	0	0	0	0	0	0	0	0	0	0	0	0	0	0	0	0	0	0	0	0	0	0	0	0	0	0	0	0	0	0	0	0	0	0	0	0	0	0	0	0	0	0	0	0	0	0	0	0	0	0	0	0	0	0	0	0	0	0	0	0	0	0	0	0	0	0	0	0	0	0	0	0	0	0	0	0	0	0	0	0	0	0	0	0	0	0	0	0	0	0	0	0	0	0	0	0	0	0	0	0	0	0	0	0	0	0	0	0	0	0	0	0	0	0	0	0	0	0	0	0	0	0	0	0	0	0	0	0	0	0	0	0	0	0	0	0	0	0	0	0	0	0	0	0	0	0	0	0	0	0	0	0	0	0	0	0	0	0	0	0	0	0	0	0	0	0	0	0	0	0	0	0	0	0	0	0	0	0	0	0	0	0	0	0	0	0	0	0	0	0	0	0	0	0	0	0	0	0	0	0	0	0	0	0	0	0	0	0	0	0	0	0	0	0	0	0	0	0	0	0	0	0	0	0	0	0	0	0	0	0	0	0	0	0	0	0	0	0	0	0	0	0	0	0	0	0	0	0	0	0	0	0	0	0	0	0	0	0	0	0	0	0	0	0	0	0	0	0	0	0	0	0	0	0	0	0	0	0	0	0	0	0	0	0	0	0	0	0	0	0	0	0	0	0	0	0	0	0	0	0	0	0	0	0	0	0	0	0	0	0	0	0	0	0	0	0	0	0	0	0	0	0	0	0	0	0	0	0	0	0	0	0	0	0	0	0	0	0	0	0	0	0	0	0	0	0	0	0	0	0	0	0	0	0	0	0	0	0	0	0	0	0	0	0	0	0	0	0	0	0	0	0	0	0	0	0	0	0	0	0	0	0	0	0	0	0	0	0	0	0	0	0	0	0	0	0	0	0	0	0	0	0	0	0	0	0	0	0	0	0	0	0	0	0	0	0	0	0	0	0	0	0	0	0	0	0	0	0	0	0	0	0	0	0	0	0	0	0	0	0	0	0	0	0	0	0	0	0	0	0	0	0	0	0	0	0	0	0	0	0	0	0	0	0	0	0	0	0	0	0	0	0	0	0	0	0	0	0	0	0	0	0	0	0	0	0	0	0	0	0	0	0	0	0	0	0	0	0	0	0	0	0	0	3.35	5.15	-1.32	5	-4	0.43	0.569999999999999	5.13	4.92	0.949999999999999	-3.28	-3.39	5.15	3.65	-2.51	5.11	0.58	2.65	5.15	-2.71	-0.00999999999999979	2.15	5.15	0.58	0	5.14	5.15	-1.11	3.32	-2.44	5.15	1.52	-1.88	-0.0500000000000007	-0.48	1.65	1.95	-2.43	-2.52	-3.63	2.61	3.36	0.52	-3.76	-1.96	3.17	1.97	-1.7	3.11	0.58	-1.53	-0.59	0.52	-0.479999999999999	-3.81	-4.48	-0.52	0.309999999999999	-2.05	0.579999999999998	0.569999999999999	0.890000000000001	0.57	-0.0699999999999998	-4.14	-2.04	-4.59	3.38	-3.84	0.12	-3.98	-0.530000000000001	3.93	3.52	-2.09	-0.799999999999999	0.58	2.86	-2.37	5.04	4.17	0.419999999999998	1.31	7.48	0.579999999999998	-0.44	-3.81	0.579999999999998	0.559999999999999	2.22	0.670000000000003	-1.47	-4.85	-0.74	-6.27	7.48	3.58	5.33	4.05	7.48	-0.44	-4.84	-5.13	6.61	0.57	-2.14	1.55	2.66	-1.82	1.48	0.859999999999999	0.29	-3.21	-1.38	1.74	0.799999999999999	2.41	-0.04	3.24	6.38	-3.2	1.01	0.32	0.25	-4.82	7.26	3.91	0.459999999999997	-3.53	-4.03	-4.78	-2.25	4.47	0.579999999999998	7.48	5.21	3.19	4.98	3.98	-1.2	-1.57	2.32	0.089999999999999	3.49	-0.72	0.199999999999999	3.21	-0.55	-1.92	0.17	4.73	0.18	-1.95	1.94	0.440000000000001	0.0800000000000018	0.73	5.14	-2.63	0.529999999999999	4.2	0.0699999999999994	6.87	3.62	3.08	5.15	0.84	-3.96	5.15	2.92	0.58	5.15	4.31	3.81	0.660000000000001	-3.92	-1.28	0.94	-0.92	5.15	5.15	-0.72	0.8	5.15	1.43	1.73	4.83	-3.16	5.15	1.54	4.52	-1.42	0.58	5.15	5.15	-1.97	-0.0650000000000013	1.73666666666667	0.31	-0.358000000000001	-2.07428571428571	-1.75142857142857	0.576666666666666	3.18333333333333	1.908	-0.598571428571429	-0.862857142857143	-1.02875	1.07875	-0.187142857142858	1.47111111111111	2.67142857142857	2.838	3.41285714285714	3.14142857142857	-1.2	1.26833333333333	1.005	1.23285714285714	0.671666666666667	-0.936	2.16	2.28166666666667	0.17	-0.566249999999998	-0.72125	3.105	0.327777777777778	0.174117647058825	1.08692307692308	1.42222222222222	0.919166666666666	1.14428571428572	-0.84	-0.628888888888888	0.861666666666665	0.0830000000000002	0.698888888888888	0.0807142857142864	1.62923076923077	-0.272500000000001	1.08333333333333	1.645	-0.0316666666666663	0.0950000000000006	0.918750000000001	0.285	-0.546249999999999	0.818750000000001	-0.95625	-2.058	-1.39222222222222	0.0255555555555551	0.0459999999999994	-2.61666666666667	-0.0433333333333366	-0.0528571428571443	0.13846153846154	0.572857142857142	0.067499999999999	-0.984545454545454	-0.430000000000001	-0.243	1.574	-0.681666666666668	-2.61727272727273	0.604285714285716	0.477999999999998	1.01	0.51375	0.920999999999999	1.02166666666667	0.223749999999999	1.71055555555555	-1.3325	2.73	-1.06666666666667	-1.56	-0.242500000000001	2.11875	-2.38933333333333	-2.35166666666667	-0.581428571428569	0.183999999999997	-0.271666666666667	-0.279999999999998	-0.0392857142857146	-0.948999999999998	-2.064	0.205	-0.5175	1.02470588235295	0.800666666666665	-3.055	0.53125	1.06625	-1.56111111111111	-0.433333333333334	-1.165	2.35545454545455	-0.890000000000001	1.5125	1.22083333333333	0.909999999999998	-0.0180000000000007	0.651176470588235	0.948181818181818	0.308	0.904999999999999	-0.27	0.587999999999999	0.0214285714285705	1.46142857142857	0.5975	1.611875	1.60461538461539	0.0470000000000006	0.615	1.16857142857143	1.84272727272727	-2.95454545454546	3.01117647058824	1.32466666666667	-1.19	-1.54181818181818	-2.10333333333334	-1.14	-1.39181818181818	1.48222222222222	0.077272727272728	1.39083333333333	-0.426363636363636	1.164	1.332	-0.762	0.208181818181819	0.828571428571427	0.511428571428571	0.457777777777778	1.14666666666667	0.932727272727274	1.30142857142857	1.335	1.53222222222222	1.60714285714286	0.913750000000002	1.3675	1.2475	-1.06818181818182	1.36222222222222	-0.382222222222223	-0.0753846153846141	0.971250000000001	1.14	0.202999999999998	-0.233999999999998	3.262	-0.0183333333333335	2.85	1.64933333333333	0.750999999999999	1.427	0.920769230769228	0.317499999999999	1.33444444444444	0.107272727272726	1.37888888888889	0.523333333333333	1.47909090909091	1.60090909090909	-0.779999999999999	-1.277	-0.778666666666667	0.435555555555554	-1.19538461538462	0.081428571428571	2.3875	-0.889999999999999	-0.838333333333333	-0.153333333333334	0.0947058823529421	1.53222222222222	0.344000000000001	0.0162500000000012	1.892	-0.026315789473685	1.491	-0.559090909090909	1.38388888888889	-0.0518181818181809	0.197499999999998	-0.0957142857142852	5	5.15	-2.25	4.33	-0.0699999999999994	0.58	-4	-0.449999999999999	5.11	5.15	0.34	-0.680000000000001	4.92	5	0.99	2.61	0.47	3.29	1.09	0.58	0.58	1.1	5.15	-0.57	5.15	-0.62	5.15	5.15	2.64	0.300000000000001	0.58	0.0499999999999998	2.53	0.890000000000001	0.58	-3.92	0.58	0.63	-0.0799999999999998	0.58	-2.91	0.58	-0.5	3.62	-0.909999999999999	1.8	-1.14	-1.28	4.8	4.96	-1.99	-0.12	5.15	0.52	0.0100000000000002	-0.74	0.84	-2.84	-2.71	4.2	4.96	-1.55	0.569999999999999	2.25	-2.06	1.98	3.02	4.62	-2.48	-1.55	0.579999999999998	-3.22	-0.9	-1.18	1.88	-2.74	-1.58	4.65	-6.32	2.12	2.88	0.579999999999998	1.18	7.48	7.01	-0.440000000000003	0.57	0.190000000000001	3.7	4.7	-1.54	-3.84	5.01	0.33	-3.2	6.78999999999999	0.58	5.84	0.690000000000001	7.12	1.34	-2.25	-2.97	2.52	-3.23	3.04	-0.659999999999999	2.45	-1.39	0.919999999999999	-1.19	1.65	1.19	-3.02	-1.87	0.72	3.67	0.77	1.95	-2.5	-5.34	3.31	0.0499999999999998	0.569999999999999	6.67	1.01	2.32	7.48	-1.6	-2.98	-4.1	-6.29	5.98	0.0700000000000003	5.14	1.12	7.48	2.58	1.04	-0.31	1.82	3.63	-0.48	2.84	0.99	0.670000000000002	3.91	-0.550000000000001	-1.45	-0.42	-0.300000000000001	-0.1	-1.08	1.61	-1.83	-1.21	-2.57	5.15	-2.15	1.71	3.97	3.49	-0.420000000000001	4.37	-0.270000000000001	0.58	3.06	-0.0100000000000007	1.12	2.03	0.580000000000001	-0.52	-1.48	-1.58	-0.81	-3	-1.35	1.91	-0.92	4.32	5.15	1.74	0.8	5.14	-3.9	-3.25	-0.81	-3.35	5.15	5.13000000000001	0.58	5.15	0.58	-3.39	-0.699999999999999	2.82	-0.0399999999999991	2.64833333333333	0.235000000000001	0.318	0.952857142857143	0.56	-0.946666666666667	-0.921666666666667	2.598	0.312857142857142	-0.212857142857143	-0.317499999999999	3.18875	2.15571428571429	-0.0699999999999985	0.194285714285712	2.43	4.00714285714286	0.534285714285714	0.79857142857143	1.34	1.53125	1.61857142857143	-0.348333333333333	4.194	-1.10428571428571	1.88	1.97142857142857	1.1475	-1.51125	0.081666666666667	-0.477777777777778	1.2035294117647	0.153846153846153	0.106666666666666	-0.614166666666666	1.16571428571428	1.24125	0.700000000000001	1.185	0.682	0.641111111111112	-0.328571428571429	2.62692307692308	0.912500000000001	1.79666666666667	0.175833333333333	0.369166666666667	0.619	1.63875	-0.105	0.365	1.86375	0.114999999999998	0.571999999999999	1.23444444444445	0.728888888888889	2.15933333333334	-0.502499999999998	3.04555555555556	3.08	0.373846153846154	1.19857142857143	1.58125	-2.02181818181818	1.448	0.125999999999999	3.003	-4.225	0.688181818181818	-0.454999999999998	0.225999999999999	0.380000000000001	-0.186249999999999	0.776	-2.315	1.325	1.115	-1.68	-1.71857142857143	-0.155000000000001	-0.457000000000001	-0.0499999999999989	3.92625	1.902	-2.35166666666667	0.474285714285715	0.271999999999998	0.865	1.65363636363636	0.165714285714284	0.98	0.673	0.2925	0.00624999999999964	2.56823529411764	1.38800000000001	0.6775	1.455	2.40125	1.67444444444445	2.295	0.09375	1.51363636363637	-0.888333333333334	-1.87333333333333	0.673333333333333	0.997692307692307	-0.202999999999999	0.921764705882353	0.577272727272728	0.992	0.675000000000001	0.0950000000000024	0.100000000000001	-0.927142857142858	1.22857142857143	1.86625	1.07	0.162307692307696	-0.643000000000001	1.521	-0.427142857142857	0.848181818181818	2.31818181818181	3.43941176470588	0.0259999999999998	1.982	1.80454545454545	-1.07222222222222	-4.28352941176471	-2.87909090909091	1.86222222222222	1.06272727272727	0.209166666666665	-0.452727272727273	0.635999999999999	-0.672000000000001	-1.078	-0.0136363636363637	2.10571428571428	1.51428571428571	0.254444444444443	0.17	0.877272727272727	0.135000000000002	1.683	-0.897777777777777	0.557142857142857	1.5375	1.07875	0.966249999999999	-1.36545454545454	0.306666666666668	1.97444444444444	0.593846153846155	-0.809999999999999	0.969999999999999	-0.306000000000001	-0.381	1.47	3.28	-1.77833333333333	1.66933333333333	0.928999999999998	0.589	2.41	1.12875	-0.417777777777777	-0.264545454545456	1.39722222222222	-0.397777777777778	0.58727272727273	0.650000000000002	0.771818181818182	-1.541	-0.944666666666667	0.207777777777777	-1.02615384615385	2.32142857142857	2.3875	0.683333333333334	-0.98	0.531111111111111	-1.11058823529412	2.04777777777778	1.085	0.3125	1.672	-0.0452631578947376	0.622	1.60363636363636	1.33722222222222	0.167272727272728	0.2075	0.901904761904763	5	5.15	-2.25	4.73	-4	0.43	0.569999999999999	5	5.11	0.949999999999999	-3.25	-3.2	5.15	5	0.99	3.97	0.47	2.65	5.15	-2.71	0.58	1.1	5.15	-0.57	4.94	5.14	5.15	4.61	2.64	-1.29	0.58	1.52	0.00999999999999979	-0.0500000000000007	0.58	-3.92	1.95	-1.21	-0.0799999999999998	-1.54	1.22	3.36	-0.5	-3.76	-1.94	1.8	1.97	-1.7	4.8	1.55	-1.53	-0.38	5.15	0.52	0.0100000000000002	-0.74	-0.5	0.309999999999999	-2.71	0.579999999999998	1.25	-1.55	0.569999999999999	2.25	-2.06	-2.04	0.76	3.47	-2.48	0.12	-3.98	-1.94	3.93	1.06	1.05	-2.74	0.58	4.65	-6.32	2.12	2.88	0.419999999999998	1.18	7.48	0.579999999999998	-0.440000000000001	0.57	0.579999999999998	0.559999999999999	2.22	-1.54	-2.08	0.569999999999999	-0.74	-3.2	7.48	0.58	5.33	4.05	7.48	-0.44	-3.18	-2.97	6.61	-3.23	1.00000000000001	-0.659999999999999	2.45	-1.82	0.919999999999999	-1.19	1.65	1.19	-1.38	0.69	0.72	2.41	-0.04	1.95	5.27	-3.98	1.01	0.32	0.25	0.989999999999997	6.37	2.32	7.48	-3.53	-4.03	-4.78	-2.25	4.47	0.0700000000000003	5.14	2.2	7.48	2.98	3.98	-1.2	-1.57	3.63	-0.270000000000003	2.84	0.99	0.199999999999999	3.51	-0.55	-1.45	-0.42	4.73	-0.1	-1.08	1.61	-1.83	-1.21	-2.57	5.14	-2.63	1.71	4.2	3.31	6.31	3.62	0.600000000000001	0.58	1.56	-1.34	1.12	2.92	0.58	2.58	0.0999999999999996	-0.31	0.660000000000001	-3	-1.28	0.94	-0.92	4.32	5.15	1.74	0.8	5.15	-2.12	-2.87	4.83	-3.16	5.15	5.13000000000001	0.58	1.13	0.58	1.44	2.51	2.09	-0.0524999999999984	2.1925	0.272499999999999	-0.0200000000000005	-0.560714285714285	-0.595714285714285	-0.185	1.13083333333333	2.253	-0.142857142857142	-0.537857142857143	-0.673124999999999	2.13375	0.984285714285715	0.700555555555557	1.43285714285714	2.634	3.71	1.83785714285714	-0.200714285714286	1.30416666666667	1.268125	1.42571428571429	0.161666666666667	1.629	0.527857142857142	2.08083333333333	1.07071428571429	0.290625	-1.11625	1.59333333333333	-0.0749999999999993	0.688823529411767	0.620384615384616	0.764444444444443	0.1525	1.155	0.200624999999999	0.0355555555555558	1.02333333333333	0.3825	0.669999999999998	-0.123928571428571	2.12807692307692	0.32	1.44	0.910416666666666	0.168750000000001	0.356999999999999	1.27875	0.0899999999999999	-0.0906249999999993	1.34125	-0.420625	-0.743	-0.0788888888888888	0.377222222222222	1.10266666666667	-1.55958333333333	1.50111111111111	1.51357142857143	0.256153846153845	0.885714285714283	0.824375	-1.50318181818182	0.508999999999999	-0.0584999999999987	2.2885	-2.45333333333333	-0.964545454545455	0.0746428571428552	0.352	0.694999999999999	0.163749999999999	0.848500000000001	-0.646666666666665	0.774374999999999	1.41277777777778	-1.50625	0.505714285714287	-0.610833333333336	-1.0085	-0.14625	3.0225	-0.24366666666667	-2.35166666666667	-0.0535714285714288	0.227999999999998	0.296666666666665	0.686818181818182	0.0632142857142881	0.0154999999999994	-0.695500000000001	0.248749999999998	-0.255625	1.79647058823529	1.09433333333333	-1.18875	0.993124999999999	1.73375	0.0566666666666666	0.930833333333332	-0.535625	1.93454545454545	-0.889166666666666	-0.180416666666666	0.947083333333333	0.953846153846154	-0.1105	0.786470588235294	0.762727272727273	0.65	0.789999999999999	-0.0874999999999986	0.344	-0.452857142857143	1.345	1.231875	1.3409375	0.883461538461539	-0.298	1.068	0.370714285714286	1.34545454545454	-0.31818181818182	3.22529411764705	0.675333333333331	0.396000000000001	0.131363636363634	-1.58777777777778	-2.71176470588235	-2.13545454545455	1.67222222222222	0.57	0.800000000000001	-0.439545454545456	0.899999999999999	0.33	-0.92	0.0972727272727276	1.46714285714286	1.01285714285714	0.356111111111112	0.658333333333333	0.904999999999999	0.718214285714286	1.509	0.317222222222222	1.08214285714286	1.225625	1.223125	1.106875	-1.21681818181818	0.834444444444443	0.796111111111109	0.259230769230768	0.0806250000000013	1.055	-0.0515000000000008	-0.307499999999999	2.366	1.63083333333333	0.535833333333333	1.65933333333333	0.84	1.008	1.66538461538462	0.723125	0.458333333333332	-0.0786363636363649	1.38805555555555	0.0627777777777769	1.03318181818182	1.12545454545455	-0.00409090909090892	-1.409	-0.861666666666667	0.321666666666667	-1.11076923076923	1.20142857142857	2.3875	-0.103333333333333	-0.909166666666667	0.188888888888888	-0.507941176470588	1.79	0.714499999999999	0.164375	1.782	-0.0357894736842113	1.0565	0.522272727272728	1.36055555555556	0.0577272727272735	0.202500000000001	0.403095238095238
chrII_405845_T_A_-	YBR081C_chrII_405845_T_A_72_2	FALSE	0.0342385273790507	UpStream	TRUE	TRUE	FALSE	FALSE	FALSE	FALSE	FALSE	TRUE	-0.425878627647637	1	73	1	0	1	-1	0	0	0	0	0.401315789473684	1	4.875665623749	NA	NA	171	NA	NA	NA	594	NA	0	0.371	0.629	0	0	0	0	0	0	0	0	0	7.31	0	0	0	0	0	0	0	0	0	0	0	0	0	0	0	0	0	0	0	0	0	0	0	0	0	0	0	0	0	0	0	0	0	0	0	0	0	0	0	0	0	0	0	0	6.08	0	0	0	0	0	0	0	0	0	0	0	0	0	0	0	0	0	0	0	0	0	0	0	0	0	0	0	0	0	0	0	0	0	0	0	0	0	0	0	0	0	0	0	0	0	0	0	0	0	0	0	0	0	0	0	0	0	0	0	0	0	0	0	0	0	0	0	0	0	0	0	0	0	0	0	0	0	0	0	0	0	0	0	0	0	0	0	0	0	0	0	0	0	0	0	0	0	0	0	0	0	0	0	0	0	0	0	0	0	0	0	0	0	0	0	0	0	0	0	0	0	0	0	0	0	0	0	0	0	0	0	0	0	0	0	0	0	0	0	0	0	0	0	0	0	0	0	0	0	0	7.31	0	0	0	0	0	0	0	0	0	0	0	0	0	0	0	0	0	0	0	0	0	0	0	0	0	0	0	0	0	0	0	0	0	0	0	0	0	0	0	0	0	0	0	0	6.08	0	0	0	0	0	0	0	0	0	0	0	0	0	0	0	0	0	0	0	0	0	0	0	0	0	0	0	0	0	0	0	0	0	0	0	0	0	0	0	0	0	0	0	0	0	0	0	0	0	0	0	0	0	0	0	0	0	0	0	0	0	0	0	0	0	0	0	0	0	0	0	0	0	0	0	0	0	0	0	0	0	0	0	0	0	0	0	0	0	0	0	0	0	0	0	0	0	0	0	0	0	0	0	0	0	0	0	0	0	0	0	0	0	0	0	0	0	0	0	0	0	0	0	0	0	0	0	0	0	0	0	0	0	0	0	0	0	0	0	0	0	0	0	0	0	0	0	0	0	0	1	0	0	0	0	0	0	0	0	0	0	0	0	0	0	0	0	0	0	0	0	0	0	0	0	0	0	0	0	0	0	0	0	0	0	0	0	0	0	0	0	0	0	0	0	1	0	0	0	0	0	0	0	0	0	0	0	0	0	0	0	0	0	0	0	0	0	0	0	0	0	0	0	0	0	0	0	0	0	0	0	0	0	0	0	0	0	0	0	0	0	0	0	0	0	0	0	0	0	0	0	0	0	0	0	0	0	0	0	0	0	0	0	0	0	0	0	0	0	0	0	0	0	0	0	0	0	0	0	0	0	0	0	0	0	0	0	0	0	0	0	0	0	0	0	0	0	0	0	0	0	0	0	0	0	0	0	0	0	0	0	0	0	0	0	0	0	0	0	0	0	0	0	0	0	0	0	0	0	0	0	0	0	0	0	0	0	0	0	0	0	0	0	0	0	0	0	0	0	0	0	0	0	0	0	0	0	0	0	0	0	0	0	0	0	0	0	0	0	0	0	0	0	0	0	0	0	0	0	0	0	0	0	0	0	0	0	0	0	0	0	0	0	0	0	0	0	0	0	0	0	0	0	0	0	0	0	0	0	0	0	0	0	0	0	0	0	0	0	0	0	0	0	0	0	0	0	0	0	0	0	0	0	0	0	0	0	0	0	0	0	0	0	0	0	0	0	0	0	0	0	0	0	0	0	0	0	0	0	0	0	0	0	0	0	0	0	0	0	0	0	0	0	0	0	0	0	0	0	0	0	0	0	0	0	0	0	0	0	0	0	0	0	0	0	0	0	0	0	0	0	0	0	0	0	0	0	0	0	0	0	0	0	0	0	0	0	0	0	0	0	0	0	0	0	0	0	0	0	0	0	0	0	0	0	0	0	0	0	0	0	0	0	0	0	0	0	0	0	0	0	0	0	0	0	0	0	0	0	0	0	0	0	0	0	0	0	0	0	0	0	0	0	0	0	0	0	0	0	0	0	0	0	0	0	0	0	0	0	0	0	0	0	0	0	0	0	0	0	0	0	0	0	0	0	0	0	0	0	0	0	0	0	0	0	0	0	0	0	0	0	0	0	0	0	0	0	0	0	0	0	0	0	0	0	0	0	0	0	0	0	0	0	0	0	0	0	0	0	0	0	0	0	0	0	0	0	0	0	0	0	0	0	0	0	0	0	0	0	0	0	0	0	0	0	0	0	0	0	0	0	0	0	0	0	0	0	0	0	0	0	0	0	0	0	0	0	0	0	0	0	0	0	0	0	0	0	0	0	0	0	0	0	0	0	0	0	0	0	0	0	0	0	0	0	0	0	0	0	0	0	0	0	0	0	0	0	0	0	0	0	0	0	0	0	0	0	0	0	0	0	0	0	0	0	0	0	0	0	0	0	0	0	0	0	0	0	0	0	0	0	0	0	0	0	0	0	0	0	0	0	0	0	0	0	0	0	0	0	0	0	0	0	0	0	0	0	0	0	0	0	0	0	0	0	0	0	0	0	0	0	0	0	0	0	0	0	0	0	0	0	0	0	0	0	0	0	0	0	0	0	0	0	0	0	0	0	0	0	0	0	0	0	0	0	0	0	0	0	0	0	0	0	0	0	0	0	0	0	0	0	0	0	0	0	0	0	0	0	0	0	0	0	0	0	0	0	0	0	0	0	0	0	0	0	0	0	0	0	0	0	0	0	0	0	0	0	0	0	0	0	0	0	0	0	0	0	0	0	0	0	0	0	0	0	0	0	0	0	0	0	0	0	0	0	0	0	0	0	0	0	0	0	0	7.31	0	0	0	0	0	0	0	0	0	0	0	0	0	0	0	0	0	0	0	0	0	0	0	0	0	0	0	0	0	0	0	0	0	0	0	0	0	0	0	0	0	0	0	0	6.08	0	0	0	0	0	0	0	0	0	0	0	0	0	0	0	0	0	0	0	0	0	0	0	0	0	0	0	0	0	0	0	0	0	0	0	0	0	0	0	0	0	0	0	0	0	0	0	0	0	0	0	0	0	0	0	0	0	0	0	0	0	0	0	0	0	0	0	0	0	0	0	0	0	0	0	0	0	0	0	0	0	0	0	0	0	0	0	0	0	0	0	0	0	0	0	0	0	0	0	0	0	0	0	0	0	0	0	0	0	0	0	0	0	0	0	0	0	0	0	0	0	0	0	0	0	0	0	0	0	0	0	0	0	0	0	0	0	0	0	0	0	0	0	0	0	0	0	0	0	0	7.31	0	0	0	0	0	0	0	0	0	0	0	0	0	0	0	0	0	0	0	0	0	0	0	0	0	0	0	0	0	0	0	0	0	0	0	0	0	0	0	0	0	0	0	0	6.08	0	0	0	0	0	0	0	0	0	0	0	0	0	0	0	0	0	0	0	0	0	0	0	0	0	0	0	0	0	0	0	0	0	0	0	0	0	0	0	0	0	0	0	0	0	0	0	0	0	0	0	0	0	0	0	0	0	0	0	0	0	0	0	0	0	0	0	0	0	0	0	0	0	0	0	0	0	0	0	0	0	0	0	0	0	0	0	0	0	0	0	0	0	0	0	0	0	0	0	0	0	0	0	0	0	0	0	0	0	0	0	0	0	0	0	0	0	0	0	0	0	0	0	0	0	0	0	0	0	0	0	0	0	0	0	0	0	0	0	0	0	0	0	0	0	0	0	0	0	0	1	0	0	0	0	0	0	0	0	0	0	0	0	0	0	0	0	0	0	0	0	0	0	0	0	0	0	0	0	0	0	0	0	0	0	0	0	0	0	0	0	0	0	0	0	1	0	0	0	0	0	0	0	0	0	0	0	0	0	0	0	0	0	0	0	0	0	0	0	0	0	0	0	0	0	0	0	0	0	0	0	0	0	0	0	0	0	0	0	0	0	0	0	0	0	0	0	0	0	0	0	0	0	0	0	0	0	0	0	0	0	0	0	0	0	0	0	0	0	0	0	0	0	0	0	0	0	0	0	0	0	0	0	0	0	0	0	0	0	0	0	0	0	0	0	0	0	0	0	0	0	0	0	0	0	0	0	0	0	0	0	0	0	0	0	0	0	0	0	0	0	0	0	0	0	0	0	0	0	0	0	0	0	0	0	0	0	0	-4.18	4.58	-0.19	-1.14	-4.58	4.58	4.58	-1.86	-6.03	-4.19	-2.57	0	-4.58	4.58	1.32	0	0	-0.51	-4.58	4.58	4.58	3.12	4.44089209850063e-16	0	3.8	-4.22	-4.55	-2.78	-1.06	0	1.2	-4.53	2.19	-1.29	3.36	-1.3	-2.15	-4.31	0	2.29	-0.569999999999999	-0.119999999999999	0	4.55	0.699999999999999	4.43	-1.5	-2.71	2.21	-0.71	-0.98	-0.220000000000001	2.07	-8.77	4.39	-0.63	-6.68	-1.5	-1.4	0	-3.03	3.82	-3.06	1.74	-1.12	0.3	-0.51	1.42	-2.34	-0.690000000000001	1.97	-1.7	0.0600000000000001	-1.4	2.29	3.42	-1.59	6.21	2.4	-5.47	1.52	5.17	-1.28	-6.63	-4.41	0.68	-2.18	-0.680000000000001	-5.72	1.01	-6.91	-1.33	-0.62	-3.62	-0.240000000000023	0	-4.47	-0.0599999999999996	0	-5.22	-4.3	0.690000000000001	-1.41	3.81	6.8	0.0599999999999996	0	-0.39	0.74	-0.59	1.87	3.01	-2.54	1.54	2.28	1.21	-0.32	0.36	-2.6	4.56	-2.02	-1.94	4.78	-6.91	-6.3	1.34	0	-3.01	2.08	1.19	-1.05	5.53	-0.200000000000001	5.01	-0.260000000000002	3.59	3.32	0.57	-3.96	3.23	-4.04	-2.99	2.09	1.32	2.7	0.42	1.89	1.99	3.34	-1.67	-2.19	1.73	-1.79	-1.86	-5.03	-1.62	2.86	-3.53	-3.34	-0.0400000000000009	-1.46	0.590000000000003	0.149999999999997	-3.27	0.32	-3.83	-3.8	3.46	1.39	0	-3.16	-2.48	-2.54	-3.1	0.78	-0.76	-2.23	-0.0700000000000001	-3.95	0	-0.830000000000001	-2.03	0.699999999999999	0.64	0.119999999999998	-1.32	4.57	-3.4	-2.17	0.360000000000001	-4.42	0.56	-2.79	-0.41	-0.38	-0.276666666666667	-0.758333333333333	0.82	-0.622	-1.84714285714286	-2.33	0	1.30333333333333	-0.694000000000001	-3.54928571428572	-2.17	0.0350000000000001	-0.352499999999999	-1.35571428571429	0.794444444444444	0.675714285714285	0.518000000000001	-0.387142857142857	-0.0399999999999991	-1.77857142857143	0.481666666666667	0.0412500000000016	1.34428571428571	0.558333333333334	-1.516	1.16142857142857	0.238333333333333	-0.568571428571428	-0.495000000000001	0.8325	-0.716666666666667	0.476666666666667	-0.681764705882355	0.409230769230771	0.00666666666666771	1.09666666666666	-0.0750000000000028	-0.609999999999999	-1.78333333333333	-1.29583333333333	-0.417	-0.298888888888889	0.779285714285713	-1.40307692307692	-0.278333333333334	-0.476666666666667	1.19666666666667	-0.1425	-0.290000000000001	0.921250000000001	0.475	-0.53125	0.0975000000000001	-1.375	-4.982	-1.33555555555555	-1.05555555555556	-1.10866666666666	-2.39166666666667	0.687777777777779	-1.15428571428571	-0.0876923076923077	-0.625714285714285	-0.77625	0.100000000000001	-1.534	0.0749999999999993	-0.509	1.98083333333333	-1.51818181818182	0.067142857142855	-0.248666666666669	-1.03	0.102499999999999	1.055	3.00444444444445	0.0975000000000001	0.228888888888889	0.0912499999999987	2.24428571428571	-1.705	-1.101	-0.63125	-1.2325	-1.80466666666667	0	-1.78	1.462	-0.843333333333334	-1.29272727272727	0.382857142857144	-1.359	-1.419	-0.472500000000004	-1.39	-1.17823529411765	-0.415333333333336	-2.3925	-0.456250000000001	0.0824999999999996	-2.45888888888889	-2.04	-1.439375	0.24727272727273	0.73	1.72916666666667	0.476666666666667	0.220769230769232	0.0249999999999995	0.026470588235294	-0.39	0.611000000000001	0.283750000000001	-0.280625000000001	0.550000000000001	0.515714285714285	0.405714285714286	-0.7075	0.0174999999999983	-0.83230769230769	0.407	-0.499	0.597142857142857	0.166363636363634	-4.10636363636364	-0.160588235294121	1.38466666666666	-2.27	-1.63090909090909	-1.12	2.71941176470588	-0.15909090909091	-0.69222222222222	-1.55727272727272	0.236666666666668	1.09636363636364	0.0509999999999984	1.57	0.147	-0.110000000000001	0.632857142857144	-0.845714285714285	0.142222222222221	0.405555555555555	0.245454545454544	1.36642857142857	-0.0310000000000006	1.89555555555556	0.567142857142857	0.909999999999998	-0.00750000000000028	-0.00624999999999964	0.113636363636363	-0.656666666666666	-0.723333333333334	0.274615384615387	0.477499999999999	-0.186999999999999	0.0590000000000011	0.0939999999999994	0.760000000000002	-1.17	0.623333333333333	0.158666666666669	-0.0274999999999999	0.357000000000001	-0.497692307692308	-1.07	1.46	0.115454545454545	0	0.506666666666666	-0.580909090909092	-0.629090909090909	-2.09090909090909	-0.04	0.0846666666666667	0.123333333333333	0.0523076923076919	-0.828571428571429	0	-1.12266666666667	0.0549999999999997	-0.888888888888889	0.873529411764705	0.262222222222222	-0.91	-1.36375	0.114000000000001	-0.0742105263157882	0.265000000000001	-1.39272727272727	0.0311111111111124	-0.541818181818181	-0.209374999999998	-0.443333333333333	0	0	-1.95	3.37	2.37	4.58	4.58	-1.1	0	4.58	3.37	2.27	0.690000000000001	4	4.58	-0.0399999999999991	-1.39	0	0	4.58	4.58	4.58	0	4	4.58	-0.700000000000001	-3.57	-0.85	-2.13	-3.09	0	-1.41	1.49	1.22	0.890000000000001	-0.500000000000001	-2.64	-2.28	4.42	0	0.66	2.28	0	-1.1	4.49	0	-2	-1.41	-1.83	-1.46	-1.33	1.06	-3.25	0.659999999999999	4.38	1.65	3.41	4.64	6.77	0.69	0	-0.949999999999999	4.38	-2.01	-6.76	0.86	2.69	0.4	-1.6	4.48	4.28	4.22	1.7	-2.68	-2.05	-0.21	0.609999999999999	-1.1	-2.89	-3.49	6.91	0	2.04	3.99	0	-4.41	3.12	0	3.81	2.1	-0.04	0	4.23	-1.61	-0.0199999999999996	0.13000000000001	6.91	3.18	0	-1.59	4.16	-0.0699999999999985	3.87	-2.39	4.38	2.88	-2.2	0.12	-0.57	-0.48	0.54	0.0199999999999996	-0.35	-1.39	0.56	-1.11	-0.830000000000001	1.41	-0.899999999999999	-2.09	4.79	0.0799999999999992	-2.08	3.11	6.91	5.94	0.170000000000002	2.23	6.77	0	-3.41	-1.99	-6.57	1.59	2.04	-4.89	3.19	-5.48	-3.08	-1.55	0.11	1.78	-2.85	-2.09	1.4	0.120000000000001	1.63	-1.44	-0.599999999999999	0	0.299999999999999	-2.5	2	0.99	0.350000000000001	0.990000000000002	-2.32	2.74	-2.15	0.889999999999999	-2.17	-0.00999999999999979	-1.41	-1.37	-2.85	3.46	-0.16	0.909999999999998	4.58	-1.39	0	-4.54	0	-0.440000000000001	0.550000000000001	0.859999999999999	0.11	-3.42	-0.91	0.35	0	0.03	-1.07	-1.42	-0.52	0	1.32	3.46	-3.4	-2.92	3.87	0.69	0	1.44	0.25	0.38	0.276666666666666	0.758333333333333	-0.82	0.622	1.84714285714286	2.33	0	-1.30333333333333	0.693999999999999	0.932857142857143	2.17	-0.0350000000000001	0.352500000000001	1.35571428571429	-0.794444444444446	-0.675714285714287	-0.518000000000001	0.387142857142855	0.0399999999999991	1.77857142857143	-0.481666666666666	-0.0412499999999998	-1.34428571428571	-0.558333333333334	1.516	-1.16142857142857	-0.238333333333335	0.568571428571428	0.495000000000001	-0.8325	0.716666666666667	-0.476666666666667	0.681764705882355	-0.409230769230771	-0.00666666666666771	-1.09666666666667	0.0749999999999993	0.609999999999999	1.78333333333333	1.29583333333333	0.417	0.298888888888889	-0.779285714285713	1.40307692307692	0.278333333333332	0.476666666666667	-1.19666666666667	0.1425	0.289999999999999	-0.921250000000001	-0.475	0.53125	-0.0975000000000001	1.375	1.752	1.33555555555555	1.05555555555556	1.10866666666666	2.39166666666667	-0.687777777777779	1.15428571428571	0.0876923076923077	0.625714285714288	0.776250000000001	-0.0999999999999979	1.534	-0.0749999999999993	0.509	-1.98083333333333	1.51818181818182	-0.0671428571428621	0.248666666666669	1.03	-0.102500000000001	-1.055	-3.00444444444445	-0.0974999999999966	-0.228888888888889	-0.0912500000000005	-2.24428571428571	1.705	1.101	0.63125	1.23250000000001	1.80466666666667	0	1.78	-1.462	0.843333333333332	1.29272727272727	-0.382857142857143	1.359	1.419	0.4725	1.39	1.17823529411766	0.415333333333336	2.3925	0.456250000000001	-0.0824999999999996	2.45888888888889	2.04	1.439375	-0.24727272727273	-0.73	-1.72916666666667	-0.476666666666667	-0.22076923076923	-0.0249999999999995	-0.026470588235294	0.390000000000001	-0.611	-0.28375	0.280624999999997	-0.550000000000001	-0.515714285714285	-0.405714285714286	0.7075	-0.0175000000000001	0.83230769230769	-0.407	0.499000000000001	-0.597142857142858	-0.166363636363634	4.10636363636363	0.160588235294114	-1.38466666666667	2.27	1.63090909090909	1.12	-2.71941176470588	0.159090909090907	0.69222222222222	1.55727272727272	-0.236666666666668	-1.09636363636364	-0.0510000000000019	-1.57	-0.146999999999998	0.109999999999999	-0.632857142857143	0.845714285714285	-0.142222222222221	-0.405555555555557	-0.245454545454544	-1.36642857142857	0.0309999999999988	-1.89555555555556	-0.567142857142857	-0.91	0.00750000000000028	0.00624999999999964	-0.113636363636363	0.656666666666668	0.723333333333334	-0.274615384615384	-0.477500000000001	0.186999999999999	-0.0589999999999993	-0.0940000000000012	-0.76	1.17	-0.623333333333333	-0.158666666666665	0.0274999999999999	-0.357000000000001	0.497692307692308	1.07	-1.46	-0.115454545454545	0	-0.506666666666668	0.580909090909092	0.629090909090909	2.09090909090909	0.0399999999999991	-0.0846666666666667	-0.123333333333333	-0.0523076923076919	0.828571428571429	0	1.12266666666667	-0.0549999999999997	0.888888888888891	-0.873529411764705	-0.262222222222222	0.91	1.36375	-0.114000000000001	0.0742105263157917	-0.265000000000001	1.39272727272727	-0.0311111111111106	0.541818181818179	0.209375000000001	0.443333333333333	0	-4.18	-0.87	-0.19	-1.14	-4.58	4.58	-0.67	-1.86	-1.91	-4.19	2.27	0	-4.58	4.58	-0.0399999999999991	-1.39	0	-0.51	-4.58	4.58	4.58	0	4	0	-0.700000000000001	-3.57	-4.55	-2.78	-3.09	0	-1.41	-2.34	1.22	-1.29	3.36	-2.64	-2.15	-4.31	0	2.29	-0.569999999999999	-0.119999999999999	0	4.49	0.699999999999999	3.85	-1.5	-2.71	-1.46	-1.33	-0.98	-3.25	2.07	-4.38	4.39	-0.63	4.6	-1.5	0.69	0	-3.03	3.82	-3.06	-2.87	-1.12	2.39	-0.51	-1.6	-2.34	2.02999999999999	4.22	-1.7	0.0600000000000001	-1.43	-0.21	3.42	-1.59	6.21	-3.49	-1.15	1.52	5.17	-1.28	-6.63	-4.41	0.68	0	-0.680000000000001	-5.72	-0.04	-6.91	-1.33	-0.62	-3.59	-0.120000000000005	4.56	-4.47	-0.0599999999999996	0	-5.22	-4.3	0.690000000000001	-2.39	4.38	2.88	-2.2	0.12	-0.39	0.49	-0.59	0.0199999999999996	3.01	-2.54	0.56	-1.11	-0.830000000000001	0.16	-0.880000000000001	-2.6	4.79	-2.02	-2.08	3.59	-6.91	5.94	0.170000000000002	0	-0.0299999999999976	2.08	-3.41	-1.05	0.23	-0.200000000000001	2.04	-4.89	3.59	-3.4	-3.08	-3.96	0.11	-4.04	-2.99	-2.09	1.4	0.120000000000001	0.42	-1.44	-0.599999999999999	0	-1.67	-2.5	1.8	-0.52	-1.83	-4.76	-2.32	2.86	-3.53	-1.39	-2.17	-1.46	-1.41	-0.820000000000002	-2.85	3.46	-3.83	-3.8	4.58	-0.509999999999999	0	-4.54	-2.48	-2.54	-3.1	0.859999999999999	0.11	-3.42	-0.0700000000000001	-3.95	0	-0.830000000000001	-1.78	0.699999999999999	-0.52	0	-1.32	4.57	-3.4	-2.92	3.87	-4.42	0.56	0.709999999999999	-0.41	0.38	0	0	0	0	0	0	1.77635683940025e-15	0	0	-1.35010989010989	0	-1.77635683940025e-15	0	0	0	0	0	0	0	0	0	1.77635683940025e-15	0	0	0	0	-1.77635683940025e-15	0	0	-1.77635683940025e-15	0	0	0	0	0	0	0	0	0	0	0	0	0	0	0	0	0	0	0	0	0	0	0	-8.88178419700125e-16	-1.58155555555556	0	0	0	0	0	0	0	0	0	0	-8.88178419700125e-16	0	0	0	0	0	0	0	0	0	0	0	0	0	0	0	0	-1.77635683940025e-15	0	0	0	-1.77635683940025e-15	0	0	0	0	-7.105427357601e-15	0	0	0	0	0	1.77635683940025e-15	0	0	0	0	3.5527136788005e-15	0	0	0	0	0	0	0	0	0	0	0	0	8.88178419700125e-16	0	0	0	0	0	0	-8.88178419700125e-16	0	0	0	0	3.5527136788005e-15	0	0	0	0	3.5527136788005e-15	0	0	0	0	0	1.77635683940025e-15	0	1.77635683940025e-15	0	0	0	0	0	-1.77635683940025e-15	0	0	0	0	0	0	1.77635683940025e-15	0	0	0	0	0	0	0	0	0	0	0	1.77635683940025e-15	0	0	0	0	0	0	0	0	0	-8.88178419700125e-16	0	0	0	0	0	-8.88178419700125e-16	0	0	0	0	0	0	0	0	0	0	1.77635683940025e-15	3.5527136788005e-15	0	0
chrII_405851_A_T_-	YBR081C_chrII_405851_A_T_72_2	FALSE	0.100549570195675	UpStream	TRUE	TRUE	FALSE	FALSE	FALSE	FALSE	FALSE	TRUE	-0.392113807675048	1	73	1	0	-1	1	0	0	0	0	0.394736842105263	1	4.875665623749	NA	NA	171	NA	NA	NA	600	NA	0	0.297	0.297	0	0	0	0	0	0	0	0	0	0	0	0	0	0	0	0	0	0	0	0	0	0	0	0	0	0	0	0	0	0	0	0	0	0	0	0	0	0	0	0	0	0	0	0	0	0	0	0	0	0	0	0	0	0	0	0	0	0	0	0	0	0	0	0	0	0	0	0	0	0	0	0	0	0	0	0	0	0	0	0	0	0	0	0	0	0	0	0	0	0	0	0	0	0	0	0	0	0	0	0	0	0	0	0	0	0	0	0	0	0	0	0	0	0	0	0	0	0	0	0	0	0	0	0	0	0	0	0	0	0	0	0	0	0	0	0	0	0	0	0	0	0	0	0	0	0	0	0	0	0	0	0	0	0	0	0	0	0	0	0	0	0	0	0	0	0	0	0	0	0	0	0	0	0	0	0	0	0	0	0	0	0	0	0	0	0	0	0	0	0	0	0	0	0	0	0	0	0	0	0	0	0	0	0	0	0	0	0	0	0	0	0	0	0	0	0	0	0	0	0	0	0	0	0	0	0	0	0	0	0	0	0	0	0	0	0	0	0	0	0	0	0	0	0	0	0	0	0	0	0	0	0	0	0	0	0	0	0	0	0	0	0	0	0	0	0	0	0	0	0	0	0	0	0	0	0	0	0	0	0	0	0	0	0	0	0	0	0	0	0	0	0	0	0	0	0	0	0	0	0	0	0	0	0	0	0	0	0	0	0	0	0	0	0	0	0	0	0	0	0	0	0	0	0	0	0	0	0	0	0	0	0	0	0	0	0	0	0	0	0	0	0	0	0	0	0	0	0	0	0	0	0	0	0	0	0	0	0	0	0	0	0	0	0	0	0	0	0	0	0	0	0	0	0	0	0	0	0	0	0	0	0	0	0	0	0	0	0	0	0	0	0	0	0	0	0	0	0	0	0	0	0	0	0	0	0	0	0	0	0	0	0	0	0	0	0	0	0	0	0	0	0	0	0	0	0	0	0	0	0	0	0	0	0	0	0	0	0	0	0	0	0	0	0	0	0	0	0	0	0	0	0	0	0	0	0	0	0	0	0	0	0	0	0	0	0	0	0	0	0	0	0	0	0	0	0	0	0	0	0	0	0	0	0	0	0	0	0	0	0	0	0	0	0	0	0	0	0	0	0	0	0	0	0	0	0	0	0	0	0	0	0	0	0	0	0	0	0	0	0	0	0	0	0	0	0	0	0	0	0	0	0	0	0	0	0	0	0	0	0	0	0	0	0	0	0	0	0	0	0	0	0	0	0	0	0	0	0	0	0	0	0	0	0	0	0	0	0	0	0	0	0	0	0	0	0	0	0	0	0	0	0	0	0	0	0	0	0	0	0	0	0	0	0	0	0	0	0	0	0	0	0	0	0	0	0	0	0	0	0	0	0	0	0	0	0	0	0	0	0	0	0	0	0	0	0	0	0	0	0	0	0	0	0	0	0	0	0	0	0	0	0	0	0	0	0	0	0	0	0	0	0	0	0	0	0	0	0	0	0	0	0	0	0	0	0	0	0	0	0	0	0	0	0	0	0	0	0	0	0	0	0	0	0	0	0	0	0	0	0	0	0	0	0	0	0	0	0	0	0	0	0	0	0	0	0	0	0	0	0	0	0	0	0	0	0	0	0	0	0	0	0	0	0	0	0	0	0	0	0	0	0	0	0	0	0	0	0	0	0	0	0	0	0	0	0	0	0	0	0	0	0	0	0	0	0	0	0	0	0	0	0	0	0	0	0	0	0	0	0	0	0	0	0	0	0	0	0	0	0	0	0	0	0	0	0	0	0	0	0	0	0	0	0	0	0	0	0	0	0	0	0	0	0	0	0	0	0	0	0	0	0	0	0	0	0	0	0	0	0	0	0	0	0	0	0	0	0	0	0	0	0	0	0	0	0	0	0	0	0	0	0	0	0	0	0	0	0	0	0	0	0	0	0	0	0	0	0	0	0	0	0	0	0	0	0	0	0	0	0	0	0	0	0	0	0	0	0	0	0	0	0	0	0	0	0	0	0	0	0	0	0	0	0	0	0	0	0	0	0	0	0	0	0	0	0	0	0	0	0	0	0	0	0	0	0	0	0	0	0	0	0	0	0	0	0	0	0	0	0	0	0	0	0	0	0	0	0	0	0	0	0	0	0	0	0	0	0	0	0	0	0	0	0	0	0	0	0	0	0	0	0	0	0	0	0	0	0	0	0	0	0	0	0	0	0	0	0	0	0	0	0	0	0	0	0	0	0	0	0	0	0	0	0	0	0	0	0	0	0	0	0	0	0	0	0	0	0	0	0	0	0	0	0	0	0	0	0	0	0	0	0	0	0	0	0	0	0	0	0	0	0	0	0	0	0	0	0	0	0	0	0	0	0	0	0	0	0	0	0	0	0	0	0	0	0	0	0	0	0	0	0	0	0	0	0	0	0	0	0	0	0	0	0	0	0	0	0	0	0	0	0	0	0	0	0	0	0	0	0	0	0	0	0	0	0	0	0	0	0	0	0	0	0	0	0	0	0	0	0	0	0	0	0	0	0	0	0	0	0	0	0	0	0	0	0	0	0	0	0	0	0	0	0	0	0	0	0	0	0	0	0	0	0	0	0	0	0	0	0	0	0	0	0	0	0	0	0	0	0	0	0	0	0	0	0	0	0	0	0	0	0	0	0	0	0	0	0	0	0	0	0	0	0	0	0	0	0	0	0	0	0	0	0	0	0	0	0	0	0	0	0	0	0	0	0	0	0	0	0	0	0	0	0	0	0	0	0	0	0	0	0	0	0	0	0	0	0	0	0	0	0	0	0	0	0	0	0	0	0	0	0	0	0	0	0	0	0	0	0	0	0	0	0	0	0	0	0	0	0	0	0	0	0	0	0	0	0	0	0	0	0	0	0	0	0	0	0	0	0	0	0	0	0	0	0	0	0	0	0	0	0	0	0	0	0	0	0	0	0	0	0	0	0	0	0	0	0	0	0	0	0	0	0	0	0	0	0	0	0	0	0	0	0	0	0	0	0	0	0	0	0	0	0	0	0	0	0	0	0	0	0	0	0	0	0	0	0	0	0	0	0	0	0	0	0	0	0	0	0	0	0	0	0	0	0	0	0	0	0	0	0	0	0	0	0	0	0	0	0	0	0	0	0	0	0	0	0	0	0	0	0	0	0	0	0	0	0	0	0	0	0	0	0	0	0	0	0	0	0	0	0	0	0	0	0	0	0	0	0	0	0	0	0	0	0	0	0	0	0	0	0	0	0	0	0	0	0	0	0	0	0	0	0	0	0	0	0	0	0	0	0	0	0	0	0	0	0	0	0	0	0	0	0	0	0	0	0	0	0	0	0	0	0	0	0	0	0	0	0	0	0	0	0	0	0	0	0	0	0	0	0	0	0	0	0	0	0	0	0	0	0	0	0	0	0	0	0	0	0	0	0	0	0	0	0	0	0	0	0	0	0	0	0	0	0	0	0	0	0	0	0	0	0	0	0	0	0	0	0	0	0	0	0	0	0	0	0	0	0	0	0	0	0	0	0	0	0	0	0	0	0	0	0	0	0	0	0	0	0	0	0	0	0	0	0	0	0	0	0	0	0	0	0	0	0	0	0	0	0	0	0	0	0	0	0	0	0	0	0	0	0	0	0	0	0	0	0	0	0	0	0	0	0	0	0	0	0	0	0	0	0	0	0	0	0	0	0	0	0	0	0	0	0	0	0	0	0	0	0	0	0	0	0	0	0	0	0	0	0	0	0	0	0	0	0	0	0	0	0	0	0	0	0	0	0	0	0	0	0	0	0	0	0	0	0	0	0	0	0	0	0	0	0	0	0	0	0	0	0	0	0	0	0	0	0	0	0	0	0	0	0	0	0	0	0	0	0	0	0	0	0	0	0	0	0	0	0	0	0	0	0	0	0	0	0	0	0	0	0	0	0	0	0	0	0	0	0	0	0	0	0	0	0	0	0	0	0	0	0	0	0	0	0	0	0	0	0	0	0	0	0	0	0	-0.57	0.369999999999999	-4.58	1.61	0.92	1.29	-4.57	-1.1	0.57	-1.4	0.5	-0.1	0	-1.75	-0.5	-1.61	-0.839999999999998	0.430000000000001	0	0	-4.58	-4.58	-0.579999999999998	1.06	4.58	-0.699999999999999	-2.44	-1.11	-0.66	-4.58	0	-0.5	-0.970000000000001	2.6	-0.280000000000001	-4.58	4.53	0.7	1.88	3.66	-0.340000000000001	2.94	-4.48	4.58	2.15	1.1	-4.43	-3.94	-2.61	-1.53	-0.49	-1.86	-1.9	1.88	0.58	-1.34	-0.9	1.36	0.7	0	3.7	-1.54	3.81	0.32	-2.34	2.23	-1.87	0.51	-6.91	3.85	-1.93	0.799999999999997	-1.95	-2.73	-5.02	0.789999999999999	-3.42	-0.870000000000001	-1.19	0	-1.73	2.51	-0.919999999999998	0.890000000000001	1.13	0.180000000000001	0.579999999999999	-1.8	0	-1.01	-0.87	4.2	2.98	-1.67	-0.96	6.20999999999999	-6.91	6.38	0.94	-1.66	1.03	4.3	-0.0300000000000029	0	0.00999999999999979	-2.1	0.34	-1.52	-1.2	0.26	-0.0199999999999996	-1.68	-0.66	0.339999999999999	-2.38	-1.67	1	0.32	0.67	1.99	0.23	2.72	-2.08	0.429999999999998	-4.71	3.51	-0.640000000000004	0.67	1.2	-0.909999999999998	-1.19	-2.25	6.1	-1.9	0.810000000000002	2.54	0.989999999999998	-1.9	2.87	-3.48	-0.26	-1.7	-0.4	0.35	-3.01	-1.89	-0.42	-1.61	1.35	-1.74	2.02	0.95	1.43	1.79	-0.809999999999998	-1.39	-1.52	-2.86	0.28	0.83	-2.17	0.459999999999999	-2.56	-0.699999999999999	-0.31	-0.85	0.569999999999999	0.33	-4.58	0.699999999999999	0	-4.58	-0.0100000000000016	0	2.7	-0.36	-0.1	0.84	-0.68	2.7	0	-1.79	2.26	0.699999999999999	-1.55	-2.35	0	3.46	2.37	-1.75	-2.59	2.49	0	2.48	0.790000000000001	-0.409999999999999	0.276666666666667	0.758333333333333	-0.82	0.8635	1.84714285714286	2.33	0	-1.30333333333333	0.583500000000001	0.932857142857143	2.17	-0.0350000000000001	0.352499999999999	1.35571428571428	-0.794444444444444	-0.675714285714285	-0.155999999999999	0.387142857142859	0.0399999999999991	1.77857142857143	-0.481666666666667	-0.0412499999999998	-1.34428571428571	-0.558333333333334	1.6315	-1.16142857142857	-0.238333333333333	0.568571428571429	0.494999999999999	-0.8325	0.716666666666667	-0.476666666666667	0.681764705882351	-0.409230769230767	-0.00666666666666771	-1.09666666666667	0.0750000000000028	0.610000000000001	1.78333333333333	1.29583333333333	0.417	0.298888888888886	-0.779285714285717	1.40307692307692	0.278333333333336	0.476666666666667	-1.19666666666667	0.1425	0.290000000000001	-0.921249999999999	-0.475	0.53125	-0.0975000000000001	1.375	1.4285	1.33555555555555	1.05555555555556	1.10866666666666	2.39166666666667	-0.687777777777775	1.15428571428571	0.0876923076923077	0.625714285714285	0.77625	-0.0999999999999979	1.534	-0.0749999999999993	0.509	-1.98083333333333	1.51818181818182	-0.067142857142855	0.248666666666669	1.03	-0.102499999999999	-1.055	-3.00444444444445	-0.0975000000000001	-0.228888888888889	-0.0912500000000005	-2.24428571428571	1.705	1.101	0.63125	1.2325	1.80466666666667	0	1.78	-1.462	0.843333333333332	1.29272727272727	-0.382857142857144	1.359	1.419	0.472500000000004	1.39	1.17823529411764	0.415333333333336	2.3925	0.456249999999997	-0.0824999999999996	2.45888888888889	2.04	1.439375	-0.24727272727273	-0.729999999999999	-1.72916666666666	-0.476666666666667	-0.220769230769232	-0.0249999999999999	-0.026470588235294	0.39	-0.611000000000001	-0.28375	0.280625000000001	-0.55	-0.515714285714286	-0.405714285714286	0.7075	-0.0175000000000018	0.83230769230769	-0.407	0.499	-0.597142857142857	-0.166363636363638	4.10636363636364	0.160588235294114	-1.38466666666667	2.27	1.63090909090909	1.12	-2.71941176470588	0.15909090909091	0.692222222222224	1.55727272727273	-0.236666666666668	-1.09636363636363	-0.0510000000000019	-1.57	-0.147	0.11	-0.632857142857143	0.845714285714285	-0.142222222222221	-0.405555555555555	-0.245454545454544	-1.36642857142857	0.0309999999999988	-1.89555555555556	-0.567142857142857	-0.909999999999998	0.00750000000000028	0.00624999999999964	-0.113636363636363	0.656666666666666	0.723333333333334	-0.274615384615384	-0.477500000000001	0.187000000000001	-0.0590000000000002	-0.094000000000003	-0.712	1.17	-0.623333333333333	-0.158666666666665	0.0274999999999999	-0.357000000000003	0.497692307692308	1.07	-1.46	-0.115454545454547	0	-0.506666666666668	0.580909090909088	0.629090909090907	2.09090909090909	0.04	-0.0846666666666667	-0.123333333333333	-0.0523076923076919	0.828571428571429	0	1.12266666666667	-0.0549999999999997	0.888888888888889	-0.873529411764707	-0.262222222222224	0.91	1.36375	-0.114000000000001	0.0742105263157882	-0.265000000000001	1.39272727272727	-0.0311111111111106	0.541818181818183	0.209375	0.443333333333332	-0.57	-0.37	-4.58	-0.0900000000000003	-0.92	0.129999999999999	0	-0.43	-1.86	-4.58	-2.18	1.25	0	-2.08	0	-1.46	1.2	0	-0.51	0	-0.68	-3.28	0	-4.58	0	1.26	-2.83	-1.39	0	-3.11	-1.18	1.07	-2.96	0	0.58	0.169999999999999	0.959999999999999	0.280000000000001	-2.61	0.680000000000001	1.31	-2.01	-0.27	0	-3.41	-0.470000000000001	1.94	1.57	-3.41	0.98	-0.09	-0.180000000000001	0	-3.15	-4.38	-4.87	0.0099999999999989	1.09	0	0.0199999999999996	0	0.359999999999999	0	-0.800000000000001	-0.520000000000001	-2.13	-0.29	-0.399999999999999	0.49	-4.37	2.32	-3.72	-5.01	-2.08	-1.02	-0.34	-3.01	2.56	-1.9	0	1.73	-3.56	0.319999999999999	0	-2.4	0.179999999999999	-4.38	0	-4.38	-0.270000000000001	1.24	0	1.28	-2.19	-4.08	0	-2.2	-3.32	-4.71	-0.459999999999999	-3	-1.66	-6.91	1.39	-3.81	-2.67	1.41	0	-0.98	-0.26	-3.22	0.78	0.35	-1.67	-1.29	-0.859999999999999	0.0999999999999996	-1.41	0.79	0.380000000000001	0.0099999999999989	-2.01	-1.94	0.0400000000000009	-5.52	0	-4.53	-3.42	-1.81	-0.41	6.91	0.69	-3.37	-5.97	-1.61	3.64	4.57	-0.189999999999999	-0.660000000000001	-1.95	0	-4.37	0.18	0.460000000000001	-0.25	0	-1.63	0.0800000000000001	2.19	0.68	-0.19	0.199999999999999	1.18	-0.109999999999999	0.69	4.66	0.92	-2.74	-1.46	4.45	-1.71	-3.28	1.41	0.329999999999998	-0.579999999999999	-3.46	1.15	-1.35	-3.74	0.420000000000002	0	-2.73	-2.89	-2.93	-0.460000000000001	0.12	0.640000000000001	-1.96	-0.25	0.62	0	-0.36	1.54	2.93	2.93	-3.03	-3.16	-4.55	2.59	-3.83	-3.34	-2.8	0	-4.27	-0.34	-0.38	-0.276666666666666	-0.758333333333335	0.82	-0.1515	-1.84714285714286	-2.33	0	1.30333333333333	-0.399000000000001	-0.932857142857143	-2.17	0.0350000000000001	-0.352499999999999	-1.35571428571428	0.794444444444444	0.675714285714283	1.08	-0.387142857142859	-0.0400000000000009	-1.77857142857143	0.481666666666666	0.0412499999999998	1.34428571428571	0.558333333333334	-1.182	1.16142857142857	0.238333333333333	-0.568571428571429	-0.495000000000001	0.8325	-0.716666666666667	0.476666666666667	-0.681764705882351	0.409230769230771	0.00666666666666593	1.09666666666667	-0.0749999999999993	-0.609999999999999	-1.78333333333333	-1.29583333333333	-0.417	-0.298888888888889	0.779285714285713	-1.40307692307692	-0.278333333333336	-0.476666666666667	1.19666666666667	-0.142500000000002	-0.289999999999999	0.921250000000001	0.475	-0.53125	0.0975000000000001	-1.375	-1.4185	-1.33555555555555	-1.05555555555556	-1.10866666666667	-2.39166666666667	0.687777777777779	-1.15428571428571	-0.0876923076923095	-0.625714285714285	-0.776249999999999	0.0999999999999996	-1.534	0.0750000000000011	-0.509	1.98083333333333	-1.51818181818182	0.0671428571428621	-0.248666666666669	-1.03	0.102499999999999	1.055	3.00444444444445	0.0974999999999966	0.228888888888889	0.0912500000000005	2.24428571428571	-1.705	-1.101	-0.63125	-1.2325	-1.80466666666666	1.77635683940025e-15	-1.78	1.462	-0.843333333333334	-1.29272727272727	0.382857142857143	-1.359	-1.419	-0.4725	-1.39	-1.17823529411766	-0.415333333333336	-2.3925	-0.456250000000001	0.0824999999999996	-2.45888888888889	-2.04	-1.439375	0.24727272727273	0.73	1.72916666666667	0.476666666666667	0.22076923076923	0.0249999999999995	0.026470588235294	-0.389999999999999	0.611000000000001	0.283750000000001	-0.280624999999997	0.55	0.515714285714286	0.405714285714286	-0.7075	0.0175000000000001	-0.83230769230769	0.407	-0.499000000000001	0.597142857142858	0.166363636363634	-4.10636363636364	-0.160588235294121	1.38466666666666	-2.27	-1.63090909090909	-1.12	2.71941176470588	-0.159090909090907	-0.692222222222224	-1.55727272727273	0.236666666666668	1.09636363636364	0.0510000000000019	1.57	0.146999999999998	-0.110000000000001	0.632857142857143	-0.845714285714285	0.142222222222223	0.405555555555555	0.245454545454544	1.36642857142857	-0.0310000000000006	1.89555555555556	0.567142857142857	0.91	-0.00749999999999851	-0.00625000000000142	0.113636363636363	-0.656666666666668	-0.723333333333334	0.274615384615386	0.477500000000001	-0.186999999999999	0.0590000000000002	0.0940000000000012	0.8035	-1.17	0.623333333333333	0.158666666666665	-0.0274999999999999	0.357000000000001	-0.497692307692308	-1.07	1.46	0.115454545454545	0	0.506666666666666	-0.580909090909092	-0.629090909090909	-2.09090909090909	-0.0399999999999996	0.0846666666666669	0.123333333333333	0.0523076923076919	-0.828571428571429	0	-1.12266666666667	0.0549999999999997	-0.888888888888886	0.873529411764705	0.262222222222221	-0.91	-1.36375	0.114000000000001	-0.0742105263157882	0.264999999999999	-1.39272727272727	0.0311111111111124	-0.541818181818183	-0.209375000000001	-0.443333333333333	-0.57	-0.37	-4.58	1.61	0.92	1.29	0	-0.43	-1.86	-1.4	0.5	-0.1	0	-1.75	0	-1.46	1.2	0.430000000000001	0	0	-4.58	-4.58	0	-2.46	4.58	1.26	-2.44	-1.39	-0.66	-3.11	0	0.820000000000001	-2.96	0	0.239999999999998	0.169999999999999	3.61	0.7	1.88	3.66	-0.340000000000001	2.94	-4.48	4.58	-3.08	1.1	1.94	-3.94	-2.61	0.98	-0.09	-1.86	-1.9	1.88	0.58	-1.34	-0.9	1.09	0.7	0	3.7	-1.54	3.81	0.32	-0.930000000000002	2.23	-0.29	0.51	0.49	3.85	-1.93	-3.45	-3.27	-2.73	-2.18	-0.34	-3.42	2.56	-1.9	0	-1.73	2.51	-0.919999999999998	0.890000000000001	1.13	0.179999999999999	0.579999999999999	0	-3.71	-1.01	1.24	3.58	2.98	-1.67	-0.96	6.20999999999999	-4.55	6.38	-4.71	-0.459999999999999	1.03	4.3	-4.97	1.39	-3.8	-2.67	1.41	-1.12	-1.2	0.26	-3.22	0.78	0.35	0.339999999999999	-1.29	-0.859999999999999	1	0.32	0.67	1.99	0.0099999999999989	2.72	-1.94	0.0400000000000009	-4.71	0	-4.53	0.67	1.2	-0.41	6.91	-2.25	3.47	-5.97	-1.61	2.82	0.989999999999998	-0.189999999999999	-0.660000000000001	-2.23	0	-3.87	-0.4	0.460000000000001	-3.01	0	-0.42	0.0800000000000001	2.19	0.18	0.720000000000001	0.199999999999999	1.18	1.73	-0.809999999999998	0.28	0.92	-2.86	0.28	2.17	-1.71	0.459999999999999	-0.15	-0.699999999999999	-0.579999999999999	-3.46	0.569999999999999	0.33	-3.74	0.420000000000002	0	-4.58	-1.19	-0.26	2.7	0.12	0.640000000000001	-0.170000000000001	-0.68	1.27	0	-1.79	2.1	0.699999999999999	2.93	-3.03	0	3.46	2.59	-3.83	-3.34	2.49	0	0.579999999999998	-0.34	-0.409999999999999	0	0	0	0.355999999999999	0	0	0	0	0.0922499999999999	0	0	0	0	0	0	-1.77635683940025e-15	0.462	0	0	0	0	0	-1.77635683940025e-15	0	0.22475	0	0	0	0	0	0	0	0	0	0	0	0	0	0	0	0	0	0	0	0	0	0	0	0	0	0	0	0	0	0.00499999999999989	1.77635683940025e-15	0	0	0	0	0	0	0	0	0	0	0	0	0	0	0	0	0	0	0	0	0	3.5527136788005e-15	-1.77635683940025e-15	0	0	0	0	3.5527136788005e-15	0	1.77635683940025e-15	0	0	0	0	0	0	0	0	0	0	0	0	-3.5527136788005e-15	0	1.77635683940025e-15	0	0	-3.5527136788005e-15	0	0	0	0	0	-8.88178419700125e-16	0	0	0	0	0	0	0	0	0	0	0	0	0	0	0	0	0	0	0	3.5527136788005e-15	0	0	0	0	0	0	0	-1.77635683940025e-15	0	8.88178419700125e-16	-1.77635683940025e-15	0	0	0	0	0	0	0	1.77635683940025e-15	1.77635683940025e-15	0	0	0	0	0	0	0	1.77635683940025e-15	0	0	0.04575	0	0	3.5527136788005e-15	0	0	-3.5527136788005e-15	-1.77635683940025e-15	0	0	0	0	3.5527136788005e-15	0	0	4.44089209850063e-16	0	0	0	0	0	0	0	-1.77635683940025e-15	0	0	0	0	0	-3.5527136788005e-15	0	0	0	1.77635683940025e-15	0	0
chrII_408107_A_G_-	YBR082C_chrII_408107_A_G_72_2	FALSE	-0.123453822246038	UpStream	TRUE	TRUE	FALSE	FALSE	FALSE	TRUE	TRUE	FALSE	-0.0573338768142717	1	73	1	0	-1	0	1	0	0	0	0.407894736842105	1.01639344262295	9.7010114955231	NA	NA	53	648	421	213	938	1.41	0	0.278	0.278	0	0	0	0	0	0	0	0	0	0	0	0	0	0	0	0	0	0	0	0	0	0	0	0	0	0	0	0	0	0	0	0	0	0	0	0	0	0	0	0	0	0	0	0	0	0	0	0	0	0	0	0	0	0	0	0	0	0	0	0	0	0	0	0	0	0	0	0	0	0	0	0	0	0	0	0	0	0	0	0	0	0	0	0	0	0	0	0	0	0	0	0	0	0	0	0	0	0	0	0	0	0	0	0	0	0	0	0	0	0	0	0	0	0	0	0	0	0	0	0	0	0	0	0	0	0	0	0	0	0	0	0	0	0	0	0	0	0	0	0	0	0	0	0	0	0	0	0	0	0	0	0	0	0	0	0	0	0	0	0	0	0	0	0	0	0	0	0	0	0	0	0	0	0	0	0	0	0	0	0	0	0	0	0	0	0	0	0	0	0	0	0	0	0	0	0	0	0	0	0	0	0	0	0	0	0	0	0	0	0	0	0	0	0	0	0	0	0	0	0	0	0	0	0	0	0	0	0	0	0	0	0	0	0	0	0	0	0	0	0	0	0	0	0	0	0	0	0	0	0	0	0	0	0	0	0	0	0	0	0	0	0	0	0	0	0	0	0	0	0	0	0	0	0	0	0	0	0	0	0	0	0	0	0	0	0	0	0	0	0	0	0	0	0	0	0	0	0	0	0	0	0	0	0	0	0	0	0	0	0	0	0	0	0	0	0	0	0	0	0	0	0	0	0	0	0	0	0	0	0	0	0	0	0	0	0	0	0	0	0	0	0	0	0	0	0	0	0	0	0	0	0	0	0	0	0	0	0	0	0	0	0	0	0	0	0	0	0	0	0	0	0	0	0	0	0	0	0	0	0	0	0	0	0	0	0	0	0	0	0	0	0	0	0	0	0	0	0	0	0	0	0	0	0	0	0	0	0	0	0	0	0	0	0	0	0	0	0	0	0	0	0	0	0	0	0	0	0	0	0	0	0	0	0	0	0	0	0	0	0	0	0	0	0	0	0	0	0	0	0	0	0	0	0	0	0	0	0	0	0	0	0	0	0	0	0	0	0	0	0	0	0	0	0	0	0	0	0	0	0	0	0	0	0	0	0	0	0	0	0	0	0	0	0	0	0	0	0	0	0	0	0	0	0	0	0	0	0	0	0	0	0	0	0	0	0	0	0	0	0	0	0	0	0	0	0	0	0	0	0	0	0	0	0	0	0	0	0	0	0	0	0	0	0	0	0	0	0	0	0	0	0	0	0	0	0	0	0	0	0	0	0	0	0	0	0	0	0	0	0	0	0	0	0	0	0	0	0	0	0	0	0	0	0	0	0	0	0	0	0	0	0	0	0	0	0	0	0	0	0	0	0	0	0	0	0	0	0	0	0	0	0	0	0	0	0	0	0	0	0	0	0	0	0	0	0	0	0	0	0	0	0	0	0	0	0	0	0	0	0	0	0	0	0	0	0	0	0	0	0	0	0	0	0	0	0	0	0	0	0	0	0	0	0	0	0	0	0	0	0	0	0	0	0	0	0	0	0	0	0	0	0	0	0	0	0	0	0	0	0	0	0	0	0	0	0	0	0	0	0	0	0	0	0	0	0	0	0	0	0	0	0	0	0	0	0	0	0	0	0	0	0	0	0	0	0	0	0	0	0	0	0	0	0	0	0	0	0	0	0	0	0	0	0	0	0	0	0	0	0	0	0	0	0	0	0	0	0	0	0	0	0	0	0	0	0	0	0	0	0	0	0	0	0	0	0	0	0	0	0	0	0	0	0	0	0	0	0	0	0	0	0	0	0	0	0	0	0	0	0	0	0	0	0	0	0	0	0	0	0	0	0	0	0	0	0	0	0	0	0	0	0	0	0	0	0	0	0	0	0	0	0	0	0	0	0	0	0	0	0	0	0	0	0	0	0	0	0	0	0	0	0	0	0	0	0	0	0	0	0	0	0	0	0	0	0	0	0	0	0	0	0	0	0	0	0	0	0	0	0	0	0	0	0	0	0	0	0	0	0	0	0	0	0	0	0	0	0	0	0	0	0	0	0	0	0	0	0	0	0	0	0	0	0	0	0	0	0	0	0	0	0	0	0	0	0	0	0	0	0	0	0	0	0	0	0	0	0	0	0	0	0	0	0	0	0	0	0	0	0	0	0	0	0	0	0	0	0	0	0	0	0	0	0	0	0	0	0	0	0	0	0	0	0	0	0	0	0	0	0	0	0	0	0	0	0	0	0	0	0	0	0	0	0	0	0	0	0	0	0	0	0	0	0	0	0	0	0	0	0	0	0	0	0	0	0	0	0	0	0	0	0	0	0	0	0	0	0	0	0	0	0	0	0	0	0	0	0	0	0	0	0	0	0	0	0	0	0	0	0	0	0	0	0	0	0	0	0	0	0	0	0	0	0	0	0	0	0	0	0	0	0	0	0	0	0	0	0	0	0	0	0	0	0	0	0	0	0	0	0	0	0	0	0	0	0	0	0	0	0	0	0	0	0	0	0	0	0	0	0	0	0	0	0	0	0	0	0	0	0	0	0	0	0	0	0	0	0	0	0	0	0	0	0	0	0	0	0	0	0	0	0	0	0	0	0	0	0	0	0	0	0	0	0	0	0	0	0	0	0	0	0	0	0	0	0	0	0	0	0	0	0	0	0	0	0	0	0	0	0	0	0	0	0	0	0	0	0	0	0	0	0	0	0	0	0	0	0	0	0	0	0	0	0	0	0	0	0	0	0	0	0	0	0	0	0	0	0	0	0	0	0	0	0	0	0	0	0	0	0	0	0	0	0	0	0	0	0	0	0	0	0	0	0	0	0	0	0	0	0	0	0	0	0	0	0	0	0	0	0	0	0	0	0	0	0	0	0	0	0	0	0	0	0	0	0	0	0	0	0	0	0	0	0	0	0	0	0	0	0	0	0	0	0	0	0	0	0	0	0	0	0	0	0	0	0	0	0	0	0	0	0	0	0	0	0	0	0	0	0	0	0	0	0	0	0	0	0	0	0	0	0	0	0	0	0	0	0	0	0	0	0	0	0	0	0	0	0	0	0	0	0	0	0	0	0	0	0	0	0	0	0	0	0	0	0	0	0	0	0	0	0	0	0	0	0	0	0	0	0	0	0	0	0	0	0	0	0	0	0	0	0	0	0	0	0	0	0	0	0	0	0	0	0	0	0	0	0	0	0	0	0	0	0	0	0	0	0	0	0	0	0	0	0	0	0	0	0	0	0	0	0	0	0	0	0	0	0	0	0	0	0	0	0	0	0	0	0	0	0	0	0	0	0	0	0	0	0	0	0	0	0	0	0	0	0	0	0	0	0	0	0	0	0	0	0	0	0	0	0	0	0	0	0	0	0	0	0	0	0	0	0	0	0	0	0	0	0	0	0	0	0	0	0	0	0	0	0	0	0	0	0	0	0	0	0	0	0	0	0	0	0	0	0	0	0	0	0	0	0	0	0	0	0	0	0	0	0	0	0	0	0	0	0	0	0	0	0	0	0	0	0	0	0	0	0	0	0	0	0	0	0	0	0	0	0	0	0	0	0	0	0	0	0	0	0	0	0	0	0	0	0	0	0	0	0	0	0	0	0	0	0	0	0	0	0	0	0	0	0	0	0	0	0	0	0	0	0	0	0	0	0	0	0	0	0	0	0	0	0	0	0	0	0	0	0	0	0	0	0	0	0	0	0	0	0	0	0	0	0	0	0	0	0	0	0	0	0	0	0	0	0	0	0	0	0	0	0	0	0	0	0	0	0	0	0	0	0	0	0	0	0	0	0	0	0	0	0	0	0	0	0	0	0	0	0	0	0	0	0	0	0	0	0	0	0	0	0	0	0	0	0	0	0	0	0	0	0	0	0	0	0	0	0	0	0	0	0	0	0	0	0	0	0	0	0	0	0	0	0	0	0	0	0	0	0	0	0	0	0	0	0	0	0	0	0	0	0	0	0	0	0	0	0	0	0	0	0	0	0	0	0	0	0	5.15	5.15	1.59	3.12	0.58	0.58	5.15	-0.18	4.42	0.13	0.77	-1.46	0.76	0.58	0.58	4.96	1.6	5	3.41	-1.88	3.47	2.82	0.319999999999999	0.57	0.58	-2.07	2.83	3.22	-1.55	-0.69	5.15	-0.21	0.729999999999999	1.21	2	5.14	1.38	-1.72	-0.259999999999999	-2.96	-3.76	-2.35	-3.64	2.37	-0.59	4.43	2.13	1.66	5.15	0.429999999999999	0.65	-1.47	0.58	0.390000000000001	0.569999999999999	-1.37	0.390000000000001	5.85	2.25	0.909999999999997	0.57	2.6	4.96	1.34	2.35	0.58	-0.58	0.56	-1.46	-1.12	1.27	-0.790000000000001	0.320000000000001	5.15	1.73	-2.91	3.47	0.119999999999999	4.42	0.869999999999999	0.579999999999999	-6.16	0.579999999999999	0.579999999999998	0.579999999999998	-6.32	0.57	-1.06	0.57	3.83	-2.16	0.390000000000001	0.579999999999999	5.75	3.42	7.46999999999998	3.52	-0.509999999999996	2.2	-5.02	3.75	2.98	-2.19	2.51	0.57	-1.3	0.960000000000001	-1.12	0.23	0.59	1.8	-0.43	2.97	2.83	0.68	3.92	0.31	3.32	1.54	0.0499999999999989	-0.15	1.98	2.13	3.66	-5.74	2.7	0.579999999999997	3.54	-1.38	1.96	-6.23	-1.33	-0.34	-0.93	-1.96	-1.23	0.579999999999998	-1.04	-3.58	-0.180000000000001	0.949999999999999	0.92	0.13	-0.22	1.87	0.56	3.39	1.83	-2.35	-0.190000000000001	-1.96	2.53	-0.17	2.29	1.69	-0.900000000000002	1.15	4.32	0.289999999999998	-2.88	0.42	0.33	2.79	1.65	-2.56	-2.81	4.27	1.42	-3.43	-0.86	-0.13	1.38	3.02	3.5	2.01	-1.18	-0.22	0.709999999999998	-2.05	0.93	1.27	-0.53	0.65	0.58	-4	-0.289999999999999	0.58	0.58	1.76	1.18	-1.81	0.49	1.97	0.58	0.58	1.23	0.211666666666668	2.495	-0.51	0.263999999999999	-0.227142857142857	0.578571428571426	0.576666666666666	1.88	2.602	0.334285714285715	1.30714285714286	-1.06375	1.43125	1.16857142857143	0.676666666666666	1.99571428571429	2.32	3.8	3.18142857142857	0.578571428571426	0.786666666666665	0.963750000000001	-0.111428571428572	0.113333333333333	0.58	0.998571428571428	2.04333333333333	0.738571428571429	-0.0712499999999991	-1.55375	3.82166666666667	-0.148888888888889	0.855882352941176	0.677692307692309	1.41555555555556	-0.177499999999998	1.21928571428571	-0.23	1.15444444444445	2.1575	0.5	0.997777777777777	-0.69857142857143	3.03230769230769	0.00583333333333336	1.56	0.448333333333334	0.110833333333332	0.385	-0.0024999999999995	-0.19	-0.0150000000000006	0.721250000000001	0.418750000000001	-0.306000000000001	-0.0566666666666666	1.08111111111111	1.15466666666666	-0.224999999999998	-0.731111111111112	1.10142857142857	0.226153846153846	1.19857142857143	0.84375	-1.08454545454545	1.104	-0.318	2.083	-2.6625	-1.09909090909091	0.537142857142854	0.726666666666667	2.04	0.411250000000001	-0.134	-1.98277777777778	0.126249999999999	1.48166666666667	-1.42375	0.485714285714286	0.638333333333335	-0.459	0.38875	3.35125	-0.584666666666664	-2.35166666666667	1.19857142857143	-1.278	0.571666666666665	1.01272727272727	-0.422142857142859	0.409999999999997	-0.645	0.677500000000002	0.872499999999999	2.20294117647059	1.216	-0.662500000000001	0.987500000000001	0.983750000000001	0.897777777777776	1.60666666666667	0.274375000000006	2.10818181818182	-1.62	-0.216666666666669	0.744166666666667	0.689230769230769	-0.0430000000000001	0.624705882352941	1.33818181818182	-0.303	0.62125	0.010625000000001	0.0380000000000003	-0.494285714285715	1.05571428571429	1.305	1.594375	2.43692307692308	-0.359999999999999	1.114	0.571428571428571	1.67636363636364	1.15181818181818	3.17176470588235	-0.0600000000000023	1.08	0.0890909090909098	-0.983333333333334	-3.85941176470588	-1.23272727272727	2.17444444444445	1.63454545454546	1.15416666666667	-1.52272727272727	1.113	-0.238	-0.909000000000001	0.318181818181818	0.195714285714287	1.35714285714286	0.315555555555555	0.741111111111111	0.687272727272726	-0.0649999999999977	1.366	-0.363333333333333	1.04	0.00375000000000014	1.375	1.25375	-1.18181818181818	2.01888888888889	0.341111111111111	-0.350000000000001	0.493749999999999	1.327	0.144	-0.327999999999999	2.502	1.15166666666667	2.22666666666667	1.49066666666667	0.778499999999999	1.07	1.41846153846154	1.3875	-0.125555555555556	-0.00818181818181785	1.37888888888889	0.0166666666666657	2.06	2.23	1.31090909090909	-1.237	-0.863333333333334	0.312222222222221	-1.24769230769231	0.91	2.3875	0.232666666666667	-0.893333333333334	0.735555555555557	-0.778823529411765	1.27	1.254	1.38	1.778	0.0478947368421068	1.226	0.833636363636366	1.35277777777778	0.490000000000002	0.406874999999999	0.347619047619048	5.15	5.15	3.5	0.52	-0.989999999999998	0.58	0.58	0.58	2.77	-4	0.58	-0.580000000000001	2.14	4.38	0.58	0.58	5.15	4.8	0.58	-4	0.580000000000001	0.58	5.15	-0.890000000000001	0	-1.42	5.15	0.58	0.960000000000001	0.58	0.299999999999999	1.92	-2.16	-1.19	-0.640000000000001	0.43	-3.95	0.399999999999999	0.63	-1.03	-0.38	4.33	2.87	2.08	-2.81	2.79	0.58	-1.6	5.15	1.3	0.42	0.99	5.15	-1.82	1.15	-2.07	-1.38	-1.62	-5.75	5.94	0.58	1.17	0.00999999999999979	1.61	-5.52	0.89	-0.63	2.42	-0.109999999999998	-4.36	1.28	0.15	0.0499999999999998	0.91	-0.88	1.24	4.56	3.33	-6.12	0.579999999999998	2.77	-0.359999999999998	1.84	0.579999999999998	1.08	-6.32	-0.120000000000001	-4.38	4.38	-1.99	4.13	-6.24	-1.43	-0.0599999999999987	-3.47	-6.33000000000001	3.86	-2.8	-0.949999999999999	2.41	2.34	-1.68	-5.52	2.62	0.569999999999999	-2.12	0.379999999999999	-0.119999999999999	0.18	0.49	1.39	1.6	0.00999999999999979	4.47	2.94	3	1.17	3.21	1.3	0.17	-0.180000000000001	0.289999999999999	2.18	0.84	-6.22	0.799999999999997	-4.02	4.9	3.31	-6.33	-0.27	-1.73	-2.8	6.49	0.300000000000001	4.1	0.580000000000002	0.949999999999999	-4.36	-1.2	3.51	-2.9	0.16	0.0300000000000002	3.89	0.0900000000000034	1.6	1.17	-1.1	2.61	2.31	0.280000000000001	-2.67	-0.00999999999999979	-1.88	0.140000000000001	-1.62	3.2	-1.71	-2.59	2.71	2.68	-0.13	1.42	1.34	0.58	0.279999999999999	-1.96	-4	-0.64	-0.13	4.04	1.97	2.36	-3.97	-0.89	-0.0400000000000009	1.42	-0.4	3.98	1.27	0.0299999999999994	-1.43	0.58	0.0300000000000011	-0.52	0.54	-3.3	1.38	-3.99	0.58	0.640000000000001	1.89	-0.389999999999997	-0.42	1.06	-0.316666666666666	1.89	1.055	-0.304	-0.894285714285713	-1.77	-0.946666666666667	0.381666666666668	1.904	-0.620000000000001	-2.38285714285714	-0.282499999999999	2.83625	0.800000000000001	0.724444444444444	0.869999999999999	2.948	3.62	0.494285714285715	-0.98	1.82166666666667	1.5725	2.96285714285714	0.209999999999999	2.678	0.0571428571428569	2.11833333333333	1.40285714285714	0.6525	-0.678750000000001	-0.635	-0.00111111111111128	0.521764705882351	0.563076923076922	0.113333333333332	0.482500000000002	1.09071428571428	0.63125	-1.08333333333333	-0.110833333333336	0.264999999999999	0.342222222222222	0.450714285714287	1.22384615384616	0.634166666666667	1.32	1.3725	0.226666666666667	0.328999999999999	2.56	0.369999999999999	-0.16625	1.96125	-1.26	-1.18	-0.101111111111111	-0.326666666666667	1.05066666666666	-2.89416666666667	3.73333333333333	1.92571428571429	0.286153846153846	0.572857142857144	0.805	-1.92181818181819	-0.0860000000000003	0.201000000000001	2.494	-2.24416666666667	-0.83	-0.387857142857143	-0.0226666666666695	-0.650000000000001	-0.0837500000000002	1.831	0.689444444444444	1.4225	1.34388888888889	-1.58875	0.525714285714283	-1.86	-1.558	-0.681249999999999	2.69375	0.097333333333335	-2.35166666666667	-1.30571428571429	1.734	0.0216666666666665	0.360909090909091	0.548571428571428	-0.379000000000001	-0.746	-0.18	-1.38375	1.39	0.972666666666662	-1.715	0.998750000000001	2.48375	-0.784444444444444	0.254999999999999	-1.345625	1.76090909090909	-0.158333333333333	-0.144166666666663	1.15	1.21846153846154	-0.178	0.948235294117647	0.187272727272727	1.603	0.95875	-0.185624999999998	0.649999999999999	-0.411428571428571	1.63428571428571	1.15875	1.0875	-0.669999999999998	-0.236000000000001	1.022	0.169999999999999	1.01454545454546	-1.78818181818182	3.27882352941176	1.41066666666666	-0.287999999999997	0.173636363636362	-2.19222222222222	-1.56411764705882	-3.03818181818182	1.17	-0.494545454545456	0.445833333333333	0.643636363636364	0.686999999999998	0.898000000000001	-0.931000000000001	-0.123636363636365	2.73857142857143	0.668571428571429	0.396666666666667	0.575555555555555	1.12272727272727	1.50142857142857	1.652	0.997777777777779	1.12428571428571	2.4475	1.07125	0.960000000000001	-1.25181818181818	-0.35	1.25111111111111	0.868461538461538	-0.3325	0.783000000000001	-0.247	-0.286999999999999	2.23	2.11	-1.155	1.828	0.901499999999999	0.946	1.91230769230769	0.0587499999999999	1.04222222222222	-0.149090909090907	1.39722222222222	0.108888888888888	0.00636363636363768	0.0209090909090914	-1.31909090909091	-1.581	-0.86	0.331111111111111	-0.973846153846154	1.49285714285714	2.3875	-0.439333333333333	-0.925	-0.357777777777779	-0.237058823529411	2.31	0.174999999999999	-1.05125	1.786	-0.119473684210526	0.887	0.210909090909091	1.36833333333333	-0.374545454545455	-0.00187500000000185	0.458571428571428	5.15	5.15	1.59	0.52	-0.989999999999998	0.58	5.15	-0.18	2.77	-4	0.58	-0.580000000000001	2.14	4.38	0.58	4.96	1.6	4.93	3.41	-4	0.580000000000001	0.58	0.319999999999999	0.57	0	-2.07	2.83	0.58	0.960000000000001	-0.69	5.15	-0.21	-2.16	1.21	2	5.14	-0.91	0.399999999999999	0.63	-1.03	-3.6	4.33	-3.64	2.08	-2.81	2.79	2.13	0.390000000000001	5.15	1.3	0.42	0.99	5.15	-1.82	1.15	-2.07	-1.38	-1.62	-5.75	5.94	0.58	1.17	0.00999999999999979	1.61	-2.82	0.89	-0.63	2.42	-1.46	-4.36	1.27	-0.790000000000001	0.0499999999999998	0.91	-0.88	-2.91	4.56	0.119999999999999	1.67	0.869999999999999	0.76	-6.16	1.84	0.579999999999998	1.08	-6.32	-0.0999999999999996	-3.35	4.38	-1.39	3.92	0.390000000000001	-1.43	-0.0599999999999987	-3.47	-6.33000000000001	3.86	-2.8	2.2	-1.51	2.34	-1.68	-5.52	2.62	0.569999999999999	-1.3	0.379999999999999	-1.12	0.23	0.59	1.39	-0.43	2.12	4.47	0.68	3.92	0.31	3.21	1.54	0.17	-0.15	0.289999999999999	2.13	3.66	-6.22	2.7	0.579999999999997	4.9	3.31	-5.48	-6.23	-1.33	-2.8	6.49	-1.96	-1.23	0.580000000000002	-1.04	-3.58	-0.94	3.51	-2.63	0.13	0.0300000000000002	1.87	0.56	2.92	1.83	-2.35	-0.190000000000001	-1.96	2.12	-0.44	2.29	-1.88	0.140000000000001	1.15	3.2	0.25	-2.88	0.42	2.68	2.79	1.42	1.34	-2.81	0.279999999999999	-1.96	-3.43	-0.86	-0.13	1.84	3.02	3.5	-3.97	-1.18	-0.22	1.42	-0.4	3.98	1.27	0.0299999999999994	0.58	0.58	-4	-0.52	0.58	0.140000000000001	1.38	-3.99	-1.81	0.640000000000001	1.97	0.58	0.58	1.06	-0.0525000000000002	2.1925	0.272499999999999	-0.0200000000000005	-0.560714285714285	-0.595714285714285	-0.185	1.13083333333333	2.253	-0.142857142857144	-0.537857142857144	-0.673124999999999	2.13375	0.984285714285713	0.700555555555555	1.43285714285714	2.634	3.71	1.83785714285714	-0.200714285714287	1.30416666666667	1.268125	1.42571428571429	0.161666666666667	1.629	0.527857142857142	2.08083333333333	1.07071428571429	0.290625	-1.11625	1.59333333333333	-0.0749999999999993	0.688823529411764	0.620384615384616	0.764444444444443	0.1525	1.155	0.200625	0.0355555555555558	1.02333333333333	0.3825	0.670000000000002	-0.123928571428571	2.12807692307692	0.319999999999999	1.44	0.910416666666666	0.168749999999999	0.356999999999999	1.27875	0.089999999999999	-0.0906249999999993	1.34125	-0.420625	-0.743	-0.0788888888888888	0.377222222222223	1.10266666666666	-1.55958333333333	1.50111111111111	1.51357142857143	0.256153846153847	0.885714285714286	0.824375000000001	-1.50318181818182	0.509	-0.0585000000000004	2.2885	-2.45333333333333	-0.964545454545453	0.0746428571428552	0.352	0.695	0.16375	0.8485	-0.646666666666668	0.774374999999999	1.41277777777778	-1.50625	0.505714285714284	-0.610833333333334	-1.0085	-0.14625	3.0225	-0.243666666666662	-2.35166666666667	-0.0535714285714288	0.228000000000002	0.296666666666667	0.686818181818182	0.0632142857142846	0.015500000000003	-0.695499999999999	0.248749999999998	-0.255625	1.79647058823529	1.09433333333333	-1.18875	0.993124999999999	1.73375	0.0566666666666649	0.930833333333334	-0.535625	1.93454545454545	-0.889166666666668	-0.18041666666667	0.947083333333333	0.953846153846153	-0.1105	0.786470588235295	0.762727272727273	0.65	0.789999999999999	-0.0874999999999986	0.344	-0.452857142857143	1.345	1.231875	1.3409375	0.883461538461539	-0.298	1.068	0.370714285714286	1.34545454545455	-0.31818181818182	3.22529411764706	0.675333333333331	0.396000000000001	0.131363636363634	-1.58777777777778	-2.71176470588235	-2.13545454545454	1.67222222222222	0.57	0.800000000000001	-0.439545454545456	0.900000000000002	0.33	-0.92	0.0972727272727276	1.46714285714286	1.01285714285714	0.356111111111112	0.658333333333333	0.905000000000001	0.718214285714286	1.509	0.317222222222223	1.08214285714286	1.225625	1.223125	1.106875	-1.21681818181818	0.834444444444445	0.796111111111111	0.259230769230768	0.0806250000000013	1.055	-0.051499999999999	-0.307499999999999	2.366	1.63083333333333	0.535833333333333	1.65933333333333	0.84	1.008	1.66538461538462	0.723125	0.458333333333332	-0.0786363636363632	1.38805555555555	0.0627777777777787	1.03318181818182	1.12545454545454	-0.00409090909090892	-1.409	-0.861666666666666	0.321666666666667	-1.11076923076923	1.20142857142857	2.3875	-0.103333333333333	-0.909166666666667	0.18888888888889	-0.507941176470588	1.79	0.714500000000001	0.164375	1.782	-0.0357894736842113	1.0565	0.522272727272727	1.36055555555556	0.0577272727272735	0.202500000000001	0.403095238095238
chrII_408801_T_C_+	YBR083W_5UTR_0_21	FALSE	-0.050953607695485	TSS	TRUE	TRUE	FALSE	TRUE	FALSE	FALSE	FALSE	FALSE	-0.786565132416894	2	52	1	0	0	-1	0	1	0	0	0.5	1.01333333333333	6.37521594063535	NA	NA	22	781	149	48	368	NA	0.992126	0.23	0.23	0	0	0	0	0	0	0	0	0	0	0	0	0	0	0	0	0	0	0	0	0	0	0	0	0	0	0	0	0	0	0	0	0	0	0	0	0	0	0	0	0	0	0	0	0	0	0	0	0	0	0	0	0	0	0	0	0	0	0	0	0	0	0	0	0	0	0	0	0	0	0	0	0	0	0	0	0	0	0	0	0	0	0	0	0	0	0	0	0	0	0	0	0	0	0	0	0	0	0	0	0	0	0	0	0	0	0	0	0	0	0	0	0	0	0	0	0	0	0	0	0	0	0	0	0	0	0	0	0	0	0	0	0	0	0	0	0	0	0	0	0	0	0	0	0	0	0	0	0	0	0	0	0	0	0	0	0	0	0	0	0	0	0	0	0	0	0	0	0	0	0	0	0	0	0	0	0	0	0	0	0	0	0	0	0	0	0	0	0	0	0	0	0	0	0	0	0	0	0	0	0	0	0	0	0	0	0	0	0	0	0	0	0	0	0	0	0	0	0	0	0	0	0	0	0	0	0	0	0	0	0	0	0	0	0	0	0	0	0	0	0	0	0	0	0	0	0	0	0	0	0	0	0	0	0	0	0	0	0	0	0	0	0	0	0	0	0	0	0	0	0	0	0	0	0	0	0	0	0	0	0	0	0	0	0	0	0	0	0	0	0	0	0	0	0	0	0	0	0	0	0	0	0	0	0	0	0	0	0	0	0	0	0	0	0	0	0	0	0	0	0	0	0	0	0	0	0	0	0	0	0	0	0	0	0	0	0	0	0	0	0	0	0	0	0	0	0	0	0	0	0	0	0	0	0	0	0	0	0	0	0	0	0	0	0	0	0	0	0	0	0	0	0	0	0	0	0	0	0	0	0	0	0	0	0	0	0	0	0	0	0	0	0	0	0	0	0	0	0	0	0	0	0	0	0	0	0	0	0	0	0	0	0	0	0	0	0	0	0	0	0	0	0	0	0	0	0	0	0	0	0	0	0	0	0	0	0	0	0	0	0	0	0	0	0	0	0	0	0	0	0	0	0	0	0	0	0	0	0	0	0	0	0	0	0	0	0	0	0	0	0	0	0	0	0	0	0	0	0	0	0	0	0	0	0	0	0	0	0	0	0	0	0	0	0	0	0	0	0	0	0	0	0	0	0	0	0	0	0	0	0	0	0	0	0	0	0	0	0	0	0	0	0	0	0	0	0	0	0	0	0	0	0	0	0	0	0	0	0	0	0	0	0	0	0	0	0	0	0	0	0	0	0	0	0	0	0	0	0	0	0	0	0	0	0	0	0	0	0	0	0	0	0	0	0	0	0	0	0	0	0	0	0	0	0	0	0	0	0	0	0	0	0	0	0	0	0	0	0	0	0	0	0	0	0	0	0	0	0	0	0	0	0	0	0	0	0	0	0	0	0	0	0	0	0	0	0	0	0	0	0	0	0	0	0	0	0	0	0	0	0	0	0	0	0	0	0	0	0	0	0	0	0	0	0	0	0	0	0	0	0	0	0	0	0	0	0	0	0	0	0	0	0	0	0	0	0	0	0	0	0	0	0	0	0	0	0	0	0	0	0	0	0	0	0	0	0	0	0	0	0	0	0	0	0	0	0	0	0	0	0	0	0	0	0	0	0	0	0	0	0	0	0	0	0	0	0	0	0	0	0	0	0	0	0	0	0	0	0	0	0	0	0	0	0	0	0	0	0	0	0	0	0	0	0	0	0	0	0	0	0	0	0	0	0	0	0	0	0	0	0	0	0	0	0	0	0	0	0	0	0	0	0	0	0	0	0	0	0	0	0	0	0	0	0	0	0	0	0	0	0	0	0	0	0	0	0	0	0	0	0	0	0	0	0	0	0	0	0	0	0	0	0	0	0	0	0	0	0	0	0	0	0	0	0	0	0	0	0	0	0	0	0	0	0	0	0	0	0	0	0	0	0	0	0	0	0	0	0	0	0	0	0	0	0	0	0	0	0	0	0	0	0	0	0	0	0	0	0	0	0	0	0	0	0	0	0	0	0	0	0	0	0	0	0	0	0	0	0	0	0	0	0	0	0	0	0	0	0	0	0	0	0	0	0	0	0	0	0	0	0	0	0	0	0	0	0	0	0	0	0	0	0	0	0	0	0	0	0	0	0	0	0	0	0	0	0	0	0	0	0	0	0	0	0	0	0	0	0	0	0	0	0	0	0	0	0	0	0	0	0	0	0	0	0	0	0	0	0	0	0	0	0	0	0	0	0	0	0	0	0	0	0	0	0	0	0	0	0	0	0	0	0	0	0	0	0	0	0	0	0	0	0	0	0	0	0	0	0	0	0	0	0	0	0	0	0	0	0	0	0	0	0	0	0	0	0	0	0	0	0	0	0	0	0	0	0	0	0	0	0	0	0	0	0	0	0	0	0	0	0	0	0	0	0	0	0	0	0	0	0	0	0	0	0	0	0	0	0	0	0	0	0	0	0	0	0	0	0	0	0	0	0	0	0	0	0	0	0	0	0	0	0	0	0	0	0	0	0	0	0	0	0	0	0	0	0	0	0	0	0	0	0	0	0	0	0	0	0	0	0	0	0	0	0	0	0	0	0	0	0	0	0	0	0	0	0	0	0	0	0	0	0	0	0	0	0	0	0	0	0	0	0	0	0	0	0	0	0	0	0	0	0	0	0	0	0	0	0	0	0	0	0	0	0	0	0	0	0	0	0	0	0	0	0	0	0	0	0	0	0	0	0	0	0	0	0	0	0	0	0	0	0	0	0	0	0	0	0	0	0	0	0	0	0	0	0	0	0	0	0	0	0	0	0	0	0	0	0	0	0	0	0	0	0	0	0	0	0	0	0	0	0	0	0	0	0	0	0	0	0	0	0	0	0	0	0	0	0	0	0	0	0	0	0	0	0	0	0	0	0	0	0	0	0	0	0	0	0	0	0	0	0	0	0	0	0	0	0	0	0	0	0	0	0	0	0	0	0	0	0	0	0	0	0	0	0	0	0	0	0	0	0	0	0	0	0	0	0	0	0	0	0	0	0	0	0	0	0	0	0	0	0	0	0	0	0	0	0	0	0	0	0	0	0	0	0	0	0	0	0	0	0	0	0	0	0	0	0	0	0	0	0	0	0	0	0	0	0	0	0	0	0	0	0	0	0	0	0	0	0	0	0	0	0	0	0	0	0	0	0	0	0	0	0	0	0	0	0	0	0	0	0	0	0	0	0	0	0	0	0	0	0	0	0	0	0	0	0	0	0	0	0	0	0	0	0	0	0	0	0	0	0	0	0	0	0	0	0	0	0	0	0	0	0	0	0	0	0	0	0	0	0	0	0	0	0	0	0	0	0	0	0	0	0	0	0	0	0	0	0	0	0	0	0	0	0	0	0	0	0	0	0	0	0	0	0	0	0	0	0	0	0	0	0	0	0	0	0	0	0	0	0	0	0	0	0	0	0	0	0	0	0	0	0	0	0	0	0	0	0	0	0	0	0	0	0	0	0	0	0	0	0	0	0	0	0	0	0	0	0	0	0	0	0	0	0	0	0	0	0	0	0	0	0	0	0	0	0	0	0	0	0	0	0	0	0	0	0	0	0	0	0	0	0	0	0	0	0	0	0	0	0	0	0	0	0	0	0	0	0	0	0	0	0	0	0	0	0	0	0	0	0	0	0	0	0	0	0	0	0	0	0	0	0	0	0	0	0	0	0	0	0	0	0	0	0	0	0	0	0	0	0	0	0	0	0	0	0	0	0	0	0	0	0	0	0	0	0	0	0	0	0	0	0	0	0	0	0	0	0	0	0	0	0	0	0	0	0	0	0	0	0	0	0	0	0	0	0	0	0	0	0	0	0	0	0	0	0	0	0	0	0	0	0	0	0	0	0	0	0	0	0	0	0	0	0	0	0	0	0	0	0	0	0	0	0	0	0	0	0	0	0	0	0	0	0	0	0	0	0	0	0	0	0	0	0	0	0	0	0	0	0	0	0	0	0	0	0	0	0	0	0	0	4.57	0.37	4.57	1.03	-2.13	1.01	1.15	1.42	0.73	4.19	0.58	-1.94	0.58	0.33	-2.41	-0.75	1.6	5	3.18	-3.42	0.58	2	-2.21	-2.95	0.58	1.62	1.2	3.22	-1.73	-2.82	5.15	-3.63	1.23	5.15	2	5.14	1.19	0.580000000000001	-1.26	3.8	5.08	-3.22	0.58	5.15	0.760000000000001	0.579999999999999	0.140000000000001	0.580000000000001	-1.44	0.14	-1.32	2.45	0.58	3.45	-3.24	1.78	-0.95	0.579999999999998	1.15	0.379999999999995	0.569999999999999	4.45	0.57	0.73	-0.529999999999999	-0.22	-1.61	0.590000000000002	-4.29	-3.39	0.579999999999998	0.84	0.0700000000000003	-1.04	-2.36	-0.82	-1.5	2.66	-0.959999999999999	4.68	1.74	0.58	-2.06	0.580000000000002	-0.200000000000003	-2.13	0.569999999999999	1.37	0.57	3.35	-3	0.58	-1.8	3.78	-0.540000000000003	-6.32000000000001	-0.620000000000001	1.01	4.65	3.65	0.76	2.92	1.13	5.36	-3.81	-3.53	0.97	3.48	3.86	0.48	1.8	-2.76	-1.53	4.64	0.74	2.96	1.11	-0.349999999999998	2.83	0.279999999999999	2.21	1.96	4.9	4.36	0.579999999999998	3.05	-5.89	-1.21	-3.84	-0.700000000000003	-0.12	4.27	-1.87	1.96	1.3	5.23	-5.2	-3.35	2.53	1.03	3.95	0.569999999999999	1.66	4.01	1.65	-1.06	4.1	-1.41	0.199999999999998	2.53	1.17	0.58	-0.58	1.04	2.98	-0.590000000000001	1.5	0.7	-0.61	2.49	7.47	0.92	0.9	1.65	0.720000000000001	1.86	1.68	1.42	-4	-0.64	0.58	-2.15	0.870000000000003	1.13	0.98	0.850000000000001	-0.52	-2.73	-2.2	-3.57	5.11	-1.16	-2.04	2.2	1.26	-0.520000000000001	0.469999999999999	-1.1	4.44	-1.7	1.16	1.09	0.58	-3.3	-0.23	1.27	0.211666666666666	2.495	-0.51	1.146	-0.227142857142857	0.578571428571429	0.576666666666668	1.88	2.127	0.334285714285715	1.30714285714286	-1.06375	1.43125	1.16857142857143	0.676666666666668	1.99571428571429	2.265	3.8	3.18142857142857	0.578571428571429	0.786666666666667	0.963750000000001	-0.111428571428572	0.113333333333333	0.172000000000001	0.998571428571429	2.04333333333333	0.738571428571428	-0.0712499999999991	-1.55375	3.82166666666667	-0.148888888888889	0.855882352941176	0.677692307692308	1.41555555555556	-0.177499999999998	1.21928571428571	-0.23	1.15444444444445	2.1575	0.499999999999998	0.997777777777777	-0.69857142857143	3.03230769230769	0.00583333333333158	1.56	0.448333333333331	0.110833333333334	0.385000000000002	-0.0024999999999995	-0.19	-0.0149999999999988	0.721250000000001	0.418749999999999	-1.8675	-0.0566666666666666	1.08111111111111	1.15466666666667	-0.224999999999998	-0.731111111111112	1.10142857142857	0.226153846153846	1.19857142857143	0.843750000000002	-1.08454545454546	1.104	-0.318000000000001	2.083	-2.6625	-1.09909090909091	0.537142857142854	0.72666666666667	2.04	0.411250000000001	-0.134	-1.98277777777778	0.126249999999999	1.48166666666667	-1.42375	0.485714285714286	0.638333333333332	-0.459	0.388749999999998	3.35124999999999	-0.584666666666671	-2.35166666666667	1.19857142857143	-1.278	0.571666666666667	1.01272727272727	-0.422142857142857	0.41	-0.645	0.677499999999998	0.872499999999999	2.20294117647057	1.216	-0.662500000000001	0.987500000000001	0.983749999999997	0.89777777777778	1.60666666666667	0.274375000000003	2.10818181818182	-1.62	-0.216666666666665	0.744166666666667	0.689230769230769	-0.0430000000000001	0.624705882352941	1.33818181818182	-0.303	0.62125	0.010625000000001	0.0380000000000003	-0.494285714285714	1.05571428571429	1.305	1.594375	2.43692307692308	-0.359999999999999	1.114	0.571428571428571	1.67636363636364	1.15181818181819	3.17176470588235	-0.0600000000000023	1.08	0.0890909090909098	-0.983333333333334	-3.85941176470589	-1.23272727272727	2.17444444444444	1.63454545454546	1.15416666666667	-1.52272727272727	1.113	-0.238000000000001	-0.909000000000001	0.318181818181817	0.195714285714285	1.35714285714286	0.315555555555555	0.741111111111111	0.687272727272726	-0.0649999999999995	1.366	-0.363333333333334	1.04	0.00374999999999837	1.375	1.25375	-1.18181818181818	2.01888888888889	0.341111111111111	-0.35	0.49375	1.327	0.144	-0.327999999999999	2.8385	1.15166666666667	2.22666666666667	1.49066666666667	0.778499999999999	1.07	1.41846153846154	1.3875	-0.125555555555556	-0.00818181818181785	1.37888888888889	0.0166666666666675	2.06	2.23	1.31090909090909	-1.237	-0.863333333333333	0.312222222222221	-1.24769230769231	0.91	2.3875	0.232666666666667	-0.893333333333333	0.735555555555555	-0.778823529411765	1.27	1.254	1.38	1.778	0.0478947368421068	1.226	0.833636363636362	1.35277777777778	0.489999999999998	0.406875000000003	0.347619047619048	4.01	4.57	0.58	-1.31	-3.84	2.45	-1.77635683940025e-15	0.58	3.48	-4	-1.08	-0.37	1.67	-0.2	1.08	0.49	4.68	1.7	0.58	0.58	4.44	1.64	5.05	3.69	3	0.58	2.18	0.930000000000001	-1.79	-0.0199999999999996	0.00999999999999979	-0.119999999999999	5.14	1.96	3.73	-0.550000000000001	3.56	2.65	2.45	-2.83	0.589999999999999	2.06	2.87	3.4	1.39	-0.0499999999999989	0.580000000000002	0.87	-0.339999999999998	1.3	0.42	-1.45	1.13	0.4	-3.81	-2.04	-1.83	4.45	3.68	-0.260000000000002	-0.58	3.71	0.569999999999999	0.53	-0.52	-0.28	-4.22	2.82	-4.54	-0.88	5.05	-0.26	-0.73	-1.32	6.82	-2.15	-3.83	1.57	-1.28	3.35	4.16	-1.7	0.62	2.59	1.08	-2.13	-3.81	1.97	4.96	-1.39	-2.09	-6.33	-0.42	-0.300000000000001	-0.220000000000002	7.48	1.04	0.47	0.989999999999998	0.579999999999998	-1.23	-1.75	3.84	-1.45	1.15	-3.39	4.04	2.49	0.69	-0.590000000000002	0.950000000000001	-0.609999999999999	-4.5	4.47	0.140000000000001	0.93	-0.17	-0.919999999999998	3.72	-2.5	1.07	3.9	2.32	1.9	-4.73	6.93	-3.5	1.4	-3.49	-4.73	3.2	-6.18	-3.5527136788005e-15	-0.289999999999996	1.51	-4.93	1.04	3.24	2.01	1.04	2.63	5.04	1.12	1.3	0.39	4.28	4.14	0.189999999999999	1.65	0.0199999999999996	0.68	-0.219999999999999	3.41	-1.54	1.8	-5.13	1.27	-0.15	0.399999999999999	2.59	3.35	2.73	-0.460000000000001	2.95	-0.27	2.48	1.36	-1.97	0.880000000000001	-1.27	0.58	0.58	0.58	0.579999999999999	-1.26	-0.37	-0.56	-0.809999999999999	-0.900000000000001	4.01	5.11	-2.13	-1.79	-3.27	0.9	3	3.91	0.58	4.44	-3.99	2.82	-2.11	0.58	0.579999999999998	-0.42	-1.07	-0.316666666666666	1.89	1.055	-1.068	-0.894285714285715	-1.77	-0.946666666666667	0.381666666666668	2.0885	-0.619999999999999	-2.38285714285714	-0.282500000000001	2.83625	0.800000000000001	0.724444444444444	0.870000000000001	2.735	3.62	0.494285714285715	-0.98	1.82166666666667	1.5725	2.96285714285714	0.210000000000001	2.9495	0.0571428571428569	2.11833333333333	1.40285714285714	0.652500000000002	-0.678749999999999	-0.634999999999998	-0.00111111111111128	0.521764705882351	0.563076923076924	0.113333333333333	0.482499999999998	1.09071428571429	0.63125	-1.08333333333333	-0.110833333333334	0.264999999999999	0.342222222222222	0.450714285714287	1.22384615384615	0.634166666666665	1.32	1.3725	0.226666666666667	0.329000000000001	2.56	0.37	-0.16625	1.96125	-1.26	0.5435	-0.101111111111112	-0.326666666666666	1.05066666666666	-2.89416666666667	3.73333333333333	1.92571428571429	0.286153846153846	0.572857142857142	0.805	-1.92181818181818	-0.0860000000000003	0.200999999999999	2.494	-2.24416666666667	-0.83	-0.387857142857143	-0.0226666666666659	-0.65	-0.0837500000000002	1.831	0.689444444444444	1.4225	1.34388888888889	-1.58875	0.525714285714287	-1.86	-1.558	-0.68125	2.69375	0.0973333333333315	-2.35166666666667	-1.30571428571428	1.734	0.0216666666666665	0.360909090909091	0.548571428571428	-0.379000000000001	-0.746	-0.18	-1.38375	1.39	0.972666666666669	-1.715	0.998750000000001	2.48375	-0.784444444444444	0.255000000000001	-1.345625	1.76090909090909	-0.158333333333333	-0.144166666666667	1.15	1.21846153846154	-0.178	0.948235294117647	0.187272727272727	1.603	0.95875	-0.185625	0.65	-0.411428571428572	1.63428571428571	1.15875	1.0875	-0.669999999999998	-0.235999999999999	1.022	0.17	1.01454545454545	-1.78818181818182	3.27882352941176	1.41066666666666	-0.288	0.173636363636366	-2.19222222222222	-1.56411764705882	-3.03818181818182	1.17	-0.494545454545456	0.445833333333333	0.643636363636364	0.687000000000001	0.898	-0.931000000000001	-0.123636363636363	2.73857142857143	0.668571428571427	0.396666666666667	0.575555555555555	1.12272727272727	1.50142857142857	1.652	0.997777777777777	1.12428571428571	2.4475	1.07125	0.960000000000001	-1.25181818181818	-0.35	1.25111111111111	0.868461538461538	-0.3325	0.783000000000001	-0.247	-0.287000000000001	2.126	2.11	-1.155	1.828	0.9015	0.946	1.91230769230769	0.0587499999999999	1.04222222222222	-0.149090909090907	1.39722222222222	0.108888888888888	0.00636363636363413	0.0209090909090897	-1.31909090909091	-1.581	-0.86	0.331111111111111	-0.973846153846154	1.49285714285714	2.3875	-0.439333333333334	-0.924999999999999	-0.357777777777779	-0.237058823529413	2.31	0.174999999999999	-1.05125	1.786	-0.119473684210526	0.886999999999999	0.210909090909091	1.36833333333333	-0.374545454545453	-0.00187500000000007	0.458571428571429	4.01	0.37	4.04	1.03	-3.84	2.45	1.15	1.42	0.920000000000002	-3.88	-1.08	-0.37	1.67	-0.2	-2.41	-0.75	1.6	1.7	3.18	0.58	2.26	1.64	-2.21	0.17	3	1.62	2.18	3.22	-1.79	-2.82	5.15	-3.63	5.14	5.15	2	5.14	3.56	2.65	2.45	-2.83	5.08	-1.79	0.58	3.4	1.39	0.579999999999999	0.140000000000001	0.87	-0.339999999999998	0.140000000000001	0.42	-0.56	1.13	0.4	-3.81	-2.04	-1.83	3.39	3.68	-0.260000000000002	-0.58	3.71	0.57	0.73	-0.52	-0.28	-4.22	2.82	-4.29	-0.88	0.999999999999996	0.51	-0.73	-1.04	3.75	-0.82	-3.83	2.66	-1.28	4.68	4.16	-1.7	0.230000000000001	2.59	1.08	-2.13	-3.23	1.37	4.96	-0.1	-3	-6.33	-0.42	3.78	-0.220000000000002	7.48	-0.620000000000001	0.47	4.65	3.65	-1.23	-1.75	3.84	-1.45	0.58	-3.39	3.45	3.48	1.98	0.48	0.950000000000001	-2.76	-1.9	4.47	0.74	2.96	0.680000000000001	-0.919999999999998	3.72	0.279999999999999	2.21	3.9	4.9	1.9	-4.73	4.31	-5.89	1.4	-3.49	-4.73	-0.12	0.699999999999999	-1.87	-0.289999999999996	1.3	5.23	-3.2	-3.35	2.01	1.04	3.95	4.53	1.66	4.01	1.65	-1.06	4.14	-1.41	0.199999999999998	1.1	1.17	0.58	3.4	-0.140000000000001	1.8	-0.590000000000001	1.5	-0.15	0.399999999999999	2.49	7.47	2.73	0.9	1.65	0.720000000000001	1.86	1.36	-1.33	-4	-1.27	0.58	-2.15	0.58	0.579999999999999	-1.26	-0.37	-0.56	-2.73	-2.2	-1.76	5.11	-2.13	-2.04	-3.27	1.26	1.48	0.469999999999999	0.58	4.44	-3.99	1.16	-2.11	0.58	0.579999999999998	-0.23	-0.39	-0.0525000000000002	2.1925	0.272499999999999	0.0390000000000006	-0.560714285714287	-0.595714285714285	-0.185	1.13083333333334	2.10775	-0.142857142857142	-0.537857142857143	-0.673125000000001	2.13375	0.984285714285715	0.700555555555555	1.43285714285714	2.5	3.71	1.83785714285714	-0.200714285714286	1.30416666666667	1.268125	1.42571428571429	0.161666666666667	1.56075	0.527857142857144	2.08083333333333	1.07071428571429	0.290625	-1.11625	1.59333333333334	-0.0749999999999993	0.688823529411764	0.620384615384616	0.764444444444443	0.152500000000003	1.155	0.200625	0.0355555555555558	1.02333333333333	0.3825	0.669999999999998	-0.123928571428571	2.12807692307692	0.32	1.44	0.910416666666666	0.168749999999999	0.357000000000001	1.27875	0.0899999999999999	-0.0906249999999993	1.34125	-0.420625	-0.662000000000001	-0.0788888888888888	0.377222222222223	1.10266666666666	-1.55958333333333	1.50111111111111	1.51357142857143	0.256153846153845	0.885714285714284	0.824375	-1.50318181818182	0.508999999999999	-0.0585000000000004	2.2885	-2.45333333333333	-0.964545454545453	0.0746428571428552	0.352	0.694999999999999	0.16375	0.8485	-0.646666666666665	0.774374999999999	1.41277777777778	-1.50625	0.505714285714285	-0.610833333333336	-1.0085	-0.146250000000002	3.0225	-0.24366666666667	-2.35166666666667	-0.053571428571427	0.227999999999998	0.296666666666665	0.686818181818182	0.0632142857142846	0.0154999999999994	-0.695499999999999	0.248749999999998	-0.255625	1.79647058823529	1.09433333333333	-1.18875	0.993125000000003	1.73375	0.0566666666666666	0.930833333333334	-0.535625	1.93454545454545	-0.889166666666666	-0.18041666666667	0.947083333333333	0.953846153846153	-0.1105	0.786470588235294	0.762727272727273	0.649999999999999	0.789999999999999	-0.0875000000000004	0.344	-0.452857142857143	1.345	1.231875	1.3409375	0.883461538461539	-0.298	1.068	0.370714285714286	1.34545454545455	-0.31818181818182	3.22529411764705	0.675333333333331	0.396000000000001	0.131363636363634	-1.58777777777778	-2.71176470588236	-2.13545454545455	1.67222222222222	0.57	0.800000000000001	-0.439545454545453	0.899999999999999	0.33	-0.92	0.0972727272727276	1.46714285714286	1.01285714285714	0.356111111111112	0.658333333333333	0.904999999999999	0.718214285714282	1.509	0.317222222222222	1.08214285714286	1.225625	1.223125	1.106875	-1.21681818181818	0.834444444444445	0.796111111111113	0.259230769230768	0.0806249999999995	1.055	-0.051499999999999	-0.307500000000001	2.48225	1.63083333333333	0.535833333333333	1.65933333333334	0.84	1.008	1.66538461538461	0.723125	0.458333333333334	-0.0786363636363632	1.38805555555556	0.0627777777777769	1.03318181818182	1.12545454545455	-0.00409090909090892	-1.409	-0.861666666666667	0.321666666666665	-1.11076923076923	1.20142857142857	2.3875	-0.103333333333333	-0.909166666666666	0.188888888888888	-0.50794117647059	1.79	0.714499999999999	0.164375	1.782	-0.0357894736842113	1.0565	0.522272727272727	1.36055555555556	0.0577272727272717	0.202500000000001	0.403095238095238
chrII_408838_A_G_+	YBR083W_5UTR_0_12	FALSE	0.0281861797981884	TSS	TRUE	TRUE	FALSE	TRUE	FALSE	FALSE	FALSE	TRUE	-0.74507997088717	2	89	1	0	-1	0	1	0	0	0	0.5	1.01333333333333	6.37521594063535	NA	NA	22	781	149	48	331	NA	1	0.231	0.231	0	0	0	0	0	0	0	0	0	0	0	0	0	0	0	0	0	0	0	0	0	0	6.85	0	0	0	0	0	0	0	0	0	0	0	0	0	0	0	0	0	0	0	0	0	0	0	0	0	0	0	0	0	0	0	0	0	0	0	0	0	0	0	0	0	0	0	0	0	0	0	0	0	0	0	0	0	0	0	0	0	0	0	0	0	0	0	0	0	0	0	0	0	0	0	0	0	0	0	0	0	0	0	0	0	0	0	0	0	0	0	0	0	0	0	0	0	0	0	0	0	0	0	0	0	0	0	0	0	0	0	0	0	0	0	0	0	0	0	0	0	0	0	0	0	0	0	0	0	0	0	0	0	0	0	0	0	0	0	0	0	0	0	0	0	0	0	0	0	0	0	0	0	0	0	0	0	0	0	0	0	0	0	0	0	0	0	0	0	0	0	0	0	0	0	0	0	0	0	0	0	0	0	0	0	0	0	0	0	0	0	0	0	0	0	0	0	0	0	6.85	0	0	0	0	0	0	0	0	0	0	0	0	0	0	0	0	0	0	0	0	0	0	0	0	0	0	0	0	0	0	0	0	0	0	0	0	0	0	0	0	0	0	0	0	0	0	0	0	0	0	0	0	0	0	0	0	0	0	0	0	0	0	0	0	0	0	0	0	0	0	0	0	0	0	0	0	0	0	0	0	0	0	0	0	0	0	0	0	0	0	0	0	0	0	0	0	0	0	0	0	0	0	0	0	0	0	0	0	0	0	0	0	0	0	0	0	0	0	0	0	0	0	0	0	0	0	0	0	0	0	0	0	0	0	0	0	0	0	0	0	0	0	0	0	0	0	0	0	0	0	0	0	0	0	0	0	0	0	0	0	0	0	0	0	0	0	0	0	0	0	0	0	0	0	0	0	0	0	0	0	0	0	0	0	0	0	0	0	0	0	0	0	0	0	0	1	0	0	0	0	0	0	0	0	0	0	0	0	0	0	0	0	0	0	0	0	0	0	0	0	0	0	0	0	0	0	0	0	0	0	0	0	0	0	0	0	0	0	0	0	0	0	0	0	0	0	0	0	0	0	0	0	0	0	0	0	0	0	0	0	0	0	0	0	0	0	0	0	0	0	0	0	0	0	0	0	0	0	0	0	0	0	0	0	0	0	0	0	0	0	0	0	0	0	0	0	0	0	0	0	0	0	0	0	0	0	0	0	0	0	0	0	0	0	0	0	0	0	0	0	0	0	0	0	0	0	0	0	0	0	0	0	0	0	0	0	0	0	0	0	0	0	0	0	0	0	0	0	0	0	0	0	0	0	0	0	0	0	0	0	0	0	0	0	0	0	0	0	0	0	0	0	0	0	0	0	0	0	0	0	0	0	0	0	0	0	0	0	0	0	0	0	0	0	0	0	0	0	0	0	0	0	0	0	0	0	0	0	0	0	0	0	0	0	0	0	0	0	0	0	0	0	0	0	0	0	0	0	0	0	0	0	0	0	0	0	0	0	0	0	0	0	0	0	0	0	0	0	0	0	0	0	0	0	0	0	0	0	0	0	0	0	0	0	0	0	0	0	0	0	0	0	0	0	0	0	0	0	0	0	0	0	0	0	0	0	0	0	0	0	0	0	0	0	0	0	0	0	0	0	0	0	0	0	0	0	0	0	0	0	0	0	0	0	0	0	0	0	0	0	0	0	0	0	0	0	0	0	0	0	0	5.24	0	0	0	0	0	0	0	0	0	0	0	0	0	0	0	0	0	0	0	0	0	0	0	0	0	0	0	0	0	0	0	0	0	0	0	0	0	0	0	0	0	0	0	0	0	0	0	0	0	0	0	0	0	0	0	0	0	0	0	0	0	0	0	0	0	0	0	0	0	0	0	0	0	0	0	0	0	0	0	0	0	0	0	0	0	0	0	0	0	0	0	0	0	0	0	0	0	0	0	0	0	0	0	0	0	0	0	0	0	0	0	0	0	0	0	0	0	0	0	0	0	0	0	0	0	0	0	0	0	0	0	0	0	0	0	0	0	0	0	0	0	0	0	0	0	0	0	0	0	0	0	0	0	0	0	0	0	0	0	0	0	0	0	0	0	0	0	0	0	0	0	0	0	0	0	0	0	0	0	0	0	0	0	0	0	0	0	0	0	0	0	0	0	0	0	5.24	0	0	0	0	0	0	0	0	0	0	0	0	0	0	0	0	0	0	0	0	0	0	0	0	0	0	0	0	0	0	0	0	0	0	0	0	0	0	0	0	0	0	0	0	0	0	0	0	0	0	0	0	0	0	0	0	0	0	0	0	0	0	0	0	0	0	0	0	0	0	0	0	0	0	0	0	0	0	0	0	0	0	0	0	0	0	0	0	0	0	0	0	0	0	0	0	0	0	0	0	0	0	0	0	0	0	0	0	0	0	0	0	0	0	0	0	0	0	0	0	0	0	0	0	0	0	0	0	0	0	0	0	0	0	0	0	0	0	0	0	0	0	0	0	0	0	0	0	0	0	0	0	0	0	0	0	0	0	0	0	0	0	0	0	0	0	0	0	0	0	0	0	0	0	0	0	0	0	0	0	0	0	0	0	0	0	0	0	0	0	0	0	0	0	0	1	0	0	0	0	0	0	0	0	0	0	0	0	0	0	0	0	0	0	0	0	0	0	0	0	0	0	0	0	0	0	0	0	0	0	0	0	0	0	0	0	0	0	0	0	0	0	0	0	0	0	0	0	0	0	0	6.85	0	0	0	0	0	0	0	0	0	0	0	0	0	0	0	0	0	0	0	0	0	0	0	0	0	0	0	0	0	0	0	0	0	0	0	0	0	0	0	0	0	0	0	0	0	0	0	0	0	0	0	0	0	0	0	0	0	0	0	0	0	0	0	0	0	0	0	0	0	0	0	0	0	0	0	0	0	0	0	0	0	0	0	0	0	0	0	0	0	0	0	0	0	0	0	0	0	0	0	0	0	0	0	0	0	0	0	0	0	0	0	0	0	0	0	0	0	0	0	0	0	0	0	0	0	0	0	0	0	0	0	0	0	0	0	0	0	0	0	5.24	0	0	0	0	0	0	0	0	0	0	0	0	0	0	0	0	0	0	0	0	0	0	0	0	0	0	0	0	0	0	0	0	0	0	0	0	0	0	0	0	0	0	0	0	0	0	0	0	0	0	0	0	0	0	0	6.85	0	0	0	0	0	0	0	0	0	0	0	0	0	0	0	0	0	0	0	0	0	0	0	0	0	0	0	0	0	0	0	0	0	0	0	0	0	0	0	0	0	0	0	0	0	0	0	0	0	0	0	0	0	0	0	0	0	0	0	0	0	0	0	0	0	0	0	0	0	0	0	0	0	0	0	0	0	0	0	0	0	0	0	0	0	0	0	0	0	0	0	0	0	0	0	0	0	0	0	0	0	0	0	0	0	0	0	0	0	0	0	0	0	0	0	0	0	0	0	0	0	0	0	0	0	0	0	0	0	0	0	0	0	0	0	0	0	0	0	5.24	0	0	0	0	0	0	0	0	0	0	0	0	0	0	0	0	0	0	0	0	0	0	0	0	0	0	0	0	0	0	0	0	0	0	0	0	0	0	0	0	0	0	0	0	0	0	0	0	0	0	0	0	0	0	0	1	0	0	0	0	0	0	0	0	0	0	0	0	0	0	0	0	0	0	0	0	0	0	0	0	0	0	0	0	0	0	0	0	0	0	0	0	0	0	0	0	0	0	0	0	0	0	0	0	0	0	0	0	0	0	0	0	0	0	0	0	0	0	0	0	0	0	0	0	0	0	0	0	0	0	0	0	0	0	0	0	0	0	0	0	0	0	0	0	0	0	0	0	0	0	0	0	0	0	0	0	0	0	0	0	0	0	0	0	0	0	0	0	0	0	0	0	0	0	0	0	0	0	0	0	0	0	0	0	0	0	0	0	0	0	0	0	0	0	0	1	0	0	0	0	0	0	0	0	0	0	0	0	0	0	0	0	0	0	0	0	0	0	0	0	0	0	0	0	0	0	0	0	0	-3.28	-0.56	0.0100000000000007	2.72	3.24	-8.88178419700125e-16	0.580000000000002	0.58	-0.22	0.45	-1.33	-3.18	5.15	0.870000000000001	1.08	-0.31	4.48	4.93	1.6	-1.29	2.4	1.29	-7.5	0.58	5.15	0.58	-1.96	-1.85	1.9	-3.04	-3.59	-2.86	1.01	1.69	-0.05	0.58	5.14	-2.54	-0.71	-2.45	-3.94	1.81	-3.97	-2.77	1.56	0.75	-0.81	0.42	4.81	1.33	1.63	-3.99	2.42	-1.84	0.57	3.83	1.22	-4.04	-5.64	6.09	4.96	-0.00999999999999979	4.39	-0.14	-4.14	-1.22	-0.140000000000001	2.67	-1.68	-4.22	-0.920000000000002	0.17	0.05	-4	4.61	2.68	1.6	1.57	-6.17	0.579999999999998	-4.43	-6.1	0.620000000000001	2.59	6.47	-4.41	0.58	7.48	3.71	-0.19	1.02	-3.46	-1.78	-6.33	-2.47	1.14	2.01	-2.69	7.42	2.52	-5.6	0.699999999999999	0.640000000000004	-2.77	-3.8	-3.39	0.74	-1.03	0.67	0.55	-1.84	1.7	1.67	-1.76	0.5	-2.04	3.99	2.69	-0.44	0.18	4.16	2.84	0.97	0.77	-5.52	6.03	2.94	0.679999999999997	1.32	-5.82	-3.6	-2.81	0.789999999999999	0.93	4.11	1.08	2.76	-2.62	-2.85	1.59	5.05	-3	-3.58	0.26	-0.16	5.78	-0.69	2.99	-1.43	3.63	-2.92	1.1	2.25	-0.0999999999999996	-0.119999999999999	3.54	-3.3	1.35	-0.24	-3.08	-0.37	2.14	-1.75	-0.9	4.46	2.16	3.73	-3.27	0.58	0.720000000000001	0.58	-3.95	-0.810000000000001	-1.34	-1.83	-0.999999999999999	-0.0200000000000005	-0.809999999999999	-0.590000000000002	-2.26	2.83	-3.98	-0.239999999999998	4.44	-1.03	2.6	-3.95	-0.3	5.15	-1.17	2.41	0.44	0.58	-0.390000000000001	-0.529999999999998	1.06	-0.316666666666668	1.89	1.055	-0.304	-0.894285714285715	-1.77	-0.946666666666665	0.381666666666668	1.904	-0.620000000000001	-2.38285714285714	-0.282500000000001	2.83625	0.799999999999999	0.724444444444444	0.870000000000001	2.948	3.62	0.494285714285715	-0.98	1.82166666666667	1.5725	0.538571428571428	0.210000000000001	2.678	0.0571428571428569	2.11833333333333	1.40285714285714	0.6525	-0.678750000000001	-0.635000000000002	-0.00111111111111128	0.521764705882354	0.563076923076922	0.113333333333332	0.482500000000002	1.09071428571428	0.63125	-1.08333333333333	-0.110833333333334	0.264999999999999	0.342222222222219	0.450714285714284	1.22384615384615	0.634166666666667	1.32	1.3725	0.226666666666668	0.329000000000001	2.56	0.37	-0.166250000000001	1.96125	-1.26	-1.18	-0.101111111111113	-0.326666666666667	1.05066666666667	-2.89416666666667	3.73333333333333	1.92571428571429	0.286153846153846	0.572857142857142	0.805000000000001	-1.92181818181819	-0.0859999999999994	0.201000000000001	2.494	-2.24416666666666	-0.830000000000002	-0.387857142857143	-0.0226666666666659	-0.65	-0.0837500000000002	1.831	0.689444444444444	1.4225	1.34388888888889	-1.58875	0.525714285714285	-1.86	-1.558	-0.681250000000002	2.69375	0.0973333333333315	-2.35166666666667	-1.30571428571429	1.734	0.0216666666666665	0.360909090909093	0.548571428571428	-0.379000000000001	-0.746000000000002	-0.180000000000001	-1.38375	1.39	0.972666666666669	-1.715	0.998749999999999	2.48375	-0.784444444444444	0.254999999999999	-1.345625	1.76090909090909	-0.158333333333333	-0.144166666666667	1.15	1.21846153846154	-0.178	0.948235294117647	0.187272727272727	1.603	0.95875	-0.185625000000002	0.649999999999999	-0.411428571428573	1.63428571428571	1.15875	1.0875	-0.67	-0.235999999999999	1.022	0.17	1.01454545454546	-1.78818181818182	3.27882352941176	1.41066666666667	-0.288	0.173636363636366	-2.19222222222222	-1.56411764705882	-3.03818181818182	1.17	-0.494545454545452	0.445833333333333	0.643636363636361	0.687000000000001	0.898	-0.931000000000001	-0.123636363636363	2.73857142857143	0.668571428571429	0.396666666666667	0.575555555555556	1.12272727272727	1.50142857142857	1.652	0.997777777777778	1.12428571428571	2.4475	1.07125	0.96	-1.25181818181818	-0.35	1.25111111111111	0.868461538461538	-0.3325	0.782999999999999	-0.247	-0.287000000000001	2.23	2.11	-1.155	1.828	0.901499999999999	0.946	1.91230769230769	0.0587499999999999	1.04222222222222	-0.149090909090908	1.39722222222222	0.108888888888888	0.00636363636363591	0.0209090909090914	-1.31909090909091	-1.581	-0.86	0.331111111111111	-0.973846153846154	1.49285714285714	2.3875	-0.439333333333334	-0.924999999999999	-0.357777777777779	-0.237058823529413	2.31	0.174999999999999	-1.05125	1.786	-0.119473684210526	0.887	0.210909090909089	1.36833333333333	-0.374545454545455	-0.00187500000000185	0.458571428571428	-1.61	5.15	-4	2.74	0.81	0.57	0.58	5.15	4.42	0.58	-0.23	-1.13	0.58	0.58	2.37	5.11	1.6	5.08	5.15	4.58	2.41	0.39	-1.46	-4	0.58	4.44	-0.86	-2.98	-1.73	-3.04	2.17	-0.0700000000000003	4.67	0.990000000000001	1.44	5.14	2.37	-4	-2.57	0.81	-2.08	5.15	-0.0199999999999996	0.580000000000001	-1.22	0.66	-0.520000000000001	1.49	0.58	0.14	-2.16	-1.12	1.65	-0.889999999999999	0.57	1.4	1.85	2.17	-5.63	0.579999999999998	0.58	-0.589999999999999	4.96	0.73	0.0900000000000016	0.88	-2.09	1.53	-6.33	0.119999999999999	-6.33	0.180000000000001	2.14	-4	0.260000000000001	-0.850000000000003	-2.95	-0.629999999999999	-0.93	-4.76	1.74	-0.190000000000001	2.6	7.48	2.47	-4.41	4.96	2.93	0.57	-3.11	0.81	-1.79	-2.91	1.37	-0.669999999999998	-6.33	6.04	-4.52	1.17	0.0299999999999994	-0.31	2.98	3.5	-2.51	-3.8	3.46	-0.6	-0.0900000000000001	2.99	-0.2	1.15	-2.14	0.86	-1.5	-1.01	-3.05	0.91	2.47	3.66	1.21	3.06	1.98	1.58	3.66	6.74	0.260000000000002	0.0899999999999999	0.199999999999999	-4.73	-6.33	-3.85	-0.969999999999999	5.54	3.83	-1.63	-1.22	7.48	-2.74	0.23	1.74	0.0299999999999998	1.47	-1.79	-2.88	3.56	1.57	1.84	0.0199999999999987	-3.08	0.77	5.26	2.12	4.71	2.27	0.22	-1.62	-3.97	0.97	0.0700000000000003	-0.66	3.26	0.46	-1.47	0.17	0.77	4.91	0.0699999999999994	1.05	4.06	3.59	0.58	-3.2	5.15	5.06	-0.219999999999999	1.03	-0.57	0.719999999999998	0.25	1.43	2.83	-0.3	-1.26	2.19	-1.06	1.17	-3.3	5.13	5.15	-3.99	4.94	-1.27	0.58	1.75	4.6	-0.21	0.211666666666666	2.495	-0.51	0.264	-0.227142857142857	0.578571428571429	0.576666666666666	1.88	2.602	0.334285714285715	1.30714285714286	-1.06375	1.43125	1.16857142857143	0.676666666666666	1.99571428571429	2.32	3.8	3.18142857142857	0.578571428571427	0.786666666666667	0.96375	-0.111428571428572	0.113333333333333	0.58	0.998571428571429	2.04333333333333	0.738571428571429	-0.0712500000000009	-1.55375	3.82166666666667	-0.148888888888889	0.855882352941176	0.677692307692308	1.41555555555556	-0.177499999999998	1.21928571428571	-0.23	1.15444444444445	2.1575	0.5	0.997777777777777	-0.69857142857143	3.0323076923077	0.00583333333333336	1.56	0.448333333333331	0.110833333333334	0.385	-0.00250000000000039	-0.19	-0.0149999999999988	0.72125	0.418750000000001	-0.306000000000001	-0.0566666666666666	1.08111111111111	1.15466666666666	-0.224999999999998	-0.731111111111115	1.10142857142857	0.226153846153846	1.19857142857143	0.84375	-1.08454545454545	1.104	-0.318	2.083	-2.6625	-1.09909090909091	0.537142857142854	0.726666666666667	2.04	0.411249999999999	-0.134	-1.98277777777778	0.126250000000001	1.48166666666667	-1.42375	0.485714285714286	0.638333333333334	-0.459	0.388749999999998	3.35125	-0.584666666666671	-2.35166666666667	1.19857142857143	-1.278	0.571666666666665	1.01272727272727	-0.422142857142855	0.41	-0.645	0.677499999999998	0.8725	2.20294117647059	1.216	-0.662500000000001	0.987500000000001	0.983749999999999	0.897777777777778	1.60666666666667	0.274375000000003	2.10818181818182	-1.62	-0.216666666666665	0.744166666666667	0.689230769230769	-0.0430000000000001	0.624705882352941	1.33818181818182	-0.303	0.62125	0.010625000000001	0.0379999999999998	-0.494285714285715	1.05571428571429	1.305	1.594375	2.43692307692308	-0.359999999999999	1.114	0.571428571428571	1.67636363636364	1.15181818181818	3.17176470588235	-0.0600000000000023	1.08	0.0890909090909098	-0.983333333333334	-3.85941176470588	-1.23272727272727	2.17444444444444	1.63454545454546	1.15416666666667	-1.52272727272727	1.113	-0.238	-0.909000000000002	0.318181818181818	0.195714285714286	1.35714285714286	0.315555555555555	0.741111111111111	0.687272727272727	-0.0650000000000013	1.366	-0.363333333333333	1.04	0.00375000000000014	1.375	1.25375	-1.18181818181818	2.01888888888889	0.341111111111111	-0.350000000000001	0.49375	1.327	0.144	-0.327999999999999	2.502	1.15166666666667	-0.129333333333333	1.49066666666667	0.778500000000001	1.07	1.41846153846154	1.3875	-0.125555555555556	-0.00818181818181785	1.37888888888889	0.0166666666666675	2.06	2.23	1.31090909090909	-1.237	-0.863333333333333	0.312222222222223	-1.24769230769231	0.91	2.3875	0.232666666666667	-0.893333333333334	0.735555555555555	-0.778823529411763	1.27	1.254	1.38	1.778	0.0478947368421032	1.226	0.833636363636364	1.35277777777778	0.49	0.406874999999999	0.347619047619048	-1.77	-0.56	-3.95	2.74	3.24	0.57	0.580000000000002	4.54	-0.22	0.58	-1.33	-1.13	5.15	0.58	1.08	5.11	1.6	4.93	5.15	4.58	2.41	0.39	-7.5	-3.99	5.15	4.44	-0.86	-2.98	-1.73	-3.04	2.17	-2.86	1.01	1.69	0.41	0.58	2.37	-2.54	-2.31	-2.45	-3.94	5.15	-1.09	0.0699999999999996	0.95	0.66	-0.81	0.42	4.81	0.14	-1.16	-3.99	1.65	-1.62	0.57	3.83	1.57	-2.78	-5.64	0.809999999999999	4.28	-0.00999999999999979	4.96	0.6	-4.14	-1.22	-0.140000000000001	1.53	-6.33	-1.12	-6.33	0.17	2.14	-4	4.61	2.26	-0.920000000000002	-0.629999999999999	-6.17	-2.19	1.74	-6.1	2.6	4.33	6.47	-4.41	1.15	7.48	3.32	-3.11	0.81	-3.46	-1.78	-5.53	-2.47	-6.33	6.04	-4.52	5.6	1.29	-0.31	2.29	3.5	-2.77	-3.8	3.15	0.74	-1.03	2.99	0.55	-1.84	-1.19	0.86	-1.76	0.05	-3.05	3.53	2.69	3.66	0.18	3.06	1.98	0.97	3.66	-1.98	0.260000000000002	2.94	0.679999999999997	-4.73	-5.82	-3.85	-2.1	1.83	0.93	-1.63	0.729999999999999	2.76	-2.62	-1.85	1.67	1.85	0.0599999999999998	-2.5	0.26	0.69	5.7	0.919999999999999	2.99	-1.43	0.77	0.699999999999999	2.12	3.25	0.5	0.22	3.54	-3.3	0.97	0.0700000000000003	-0.66	2.14	2.14	-1.47	-0.9	1.13	4.87	3.73	-3.27	0.58	0.880000000000001	0.58	-3.2	-0.810000000000001	-1.34	-1.83	0.9	-0.0200000000000005	0.279999999999999	0.25	-1.21	2.83	-0.3	-0.729999999999999	4.44	-1.03	2.6	-3.3	4.26	5.15	-1.17	4.94	-0.25	0.58	1.75	4.6	1.06	-0.0525000000000002	2.1925	0.272500000000001	-0.0200000000000005	-0.560714285714285	-0.595714285714285	-0.185	1.13083333333333	2.253	-0.142857142857142	-0.537857142857144	-0.673125000000001	2.13375	0.984285714285715	0.700555555555555	1.43285714285714	2.634	3.71	1.83785714285714	-0.200714285714286	1.30416666666667	1.268125	0.231373626373628	0.161666666666665	1.629	0.527857142857144	2.08083333333333	1.07071428571429	0.290625	-1.11625	1.59333333333333	-0.0750000000000011	0.688823529411767	0.620384615384616	0.764444444444444	0.152500000000003	1.155	0.200625	0.0355555555555558	1.02333333333333	0.3825	0.669999999999998	-0.123928571428571	2.12807692307693	0.32	1.44	0.910416666666666	0.168749999999999	0.356999999999999	1.27875	0.0900000000000007	-0.0906250000000002	1.34125	-0.420625000000001	-0.743	-0.0788888888888888	0.377222222222223	1.10266666666667	-1.55958333333333	1.50111111111111	1.51357142857143	0.256153846153847	0.885714285714284	0.824375	-1.50318181818182	0.509	-0.0585000000000004	2.2885	-2.45333333333333	-0.964545454545455	0.0746428571428552	0.352	0.694999999999999	0.16375	0.848500000000001	-0.646666666666665	0.774374999999999	1.41277777777778	-1.50625	0.505714285714285	-0.610833333333336	-1.0085	-0.146249999999998	3.0225	-0.24366666666667	-2.35166666666667	-0.0535714285714288	0.228000000000002	0.296666666666667	0.686818181818184	0.0632142857142863	0.0154999999999994	-0.695499999999999	0.248749999999998	-0.255625	1.79647058823529	1.09433333333333	-1.18875	0.993124999999997	1.73375	0.0566666666666649	0.930833333333332	-0.535625	1.93454545454545	-0.889166666666666	-0.180416666666666	0.947083333333333	0.953846153846154	-0.1105	0.786470588235294	0.762727272727273	0.65	0.790000000000001	-0.0874999999999986	0.344	-0.452857142857143	1.345	1.231875	1.3409375	0.883461538461539	-0.298	1.068	0.370714285714286	1.34545454545455	-0.31818181818182	3.22529411764705	0.675333333333334	0.396000000000001	0.131363636363634	-1.58777777777778	-2.71176470588235	-2.13545454545455	1.67222222222222	0.57	0.800000000000001	-0.439545454545453	0.899999999999999	0.33	-0.919999999999998	0.0972727272727276	1.46714285714286	1.01285714285714	0.35611111111111	0.658333333333334	0.904999999999999	0.718214285714286	1.509	0.317222222222223	1.08214285714286	1.225625	1.223125	1.106875	-1.21681818181818	0.834444444444444	0.796111111111111	0.259230769230768	0.0806249999999995	1.055	-0.051499999999999	-0.307499999999999	2.366	1.63083333333333	-0.693106060606061	1.65933333333333	0.84	1.008	1.66538461538462	0.723125000000001	0.458333333333332	-0.0786363636363632	1.38805555555556	0.0627777777777787	1.03318181818182	1.12545454545455	-0.00409090909090892	-1.409	-0.861666666666665	0.321666666666665	-1.11076923076923	1.20142857142857	2.3875	-0.103333333333333	-0.909166666666666	0.188888888888888	-0.507941176470588	1.79	0.714499999999999	0.164375	1.782	-0.0357894736842113	1.0565	0.522272727272727	1.36055555555556	0.0577272727272735	0.202500000000001	0.403095238095238
chrII_410961_G_A_+	YBR084W_5UTR_0_2111	FALSE	-0.0205753890207348	TSS	TRUE	TRUE	FALSE	FALSE	TRUE	FALSE	FALSE	TRUE	0.479442951446693	4	66	1	0	1	0	-1	0	0	0	0.388157894736842	0.983333333333333	6.64089653508364	NA	NA	53	943	359	120	93	NA	0.212598	0.386	0.614	0	0	0	0	0	0	0	0	0	0	0	0	0	0	0	0	0	0	0	0	0	0	0	0	0	0	0	0	0	0	0	0	0	0	0	0	0	0	0	0	0	0	0	0	0	0	0	0	0	0	0	0	0	0	0	0	0	0	0	0	0	0	0	0	0	0	0	0	0	0	0	0	0	0	0	0	0	0	0	0	0	0	0	0	0	0	0	0	0	0	0	0	0	0	0	0	0	0	0	0	0	0	0	0	0	0	0	0	0	0	0	0	0	0	0	0	0	0	0	0	0	0	0	0	0	0	0	0	0	0	0	0	0	0	0	0	0	0	0	0	0	0	0	0	0	0	0	0	0	0	0	0	0	0	0	0	0	0	0	0	0	0	0	0	0	0	0	0	0	0	0	0	0	0	0	0	0	0	0	0	0	0	0	0	0	0	0	0	0	0	0	0	0	0	0	0	0	0	0	0	0	0	0	0	0	0	0	0	0	0	0	0	0	0	0	0	0	0	0	0	0	0	0	0	0	0	0	0	0	0	0	0	0	0	0	0	0	0	0	0	0	0	0	0	0	0	0	0	0	0	0	0	0	0	0	0	0	0	0	0	0	0	0	0	0	0	0	0	0	0	0	0	0	0	0	0	0	0	0	0	0	0	0	0	0	0	0	0	0	0	0	0	0	0	0	0	0	0	0	0	0	0	0	0	0	0	0	0	0	0	0	0	0	0	0	0	0	0	0	0	0	0	0	0	0	0	0	0	0	0	0	0	0	0	0	0	0	0	0	0	0	0	0	0	0	0	0	0	0	0	0	0	0	0	0	0	0	0	0	0	0	0	0	0	0	0	0	0	0	0	0	0	0	0	0	0	0	0	0	0	0	0	0	0	0	0	0	0	0	0	0	0	0	0	0	0	0	0	0	0	0	0	0	0	0	0	0	0	0	0	0	0	0	0	0	0	0	0	0	0	0	0	0	0	0	0	0	0	0	0	0	0	0	0	0	0	0	0	0	0	0	0	0	0	0	0	0	0	0	0	0	0	0	0	0	0	0	0	0	0	0	0	0	0	0	0	0	0	0	0	0	0	0	0	0	0	0	0	0	0	0	0	0	0	0	0	0	0	0	0	0	0	0	0	0	0	0	0	0	0	0	0	0	0	0	0	0	0	0	0	0	0	0	0	0	0	0	0	0	0	0	0	0	0	0	0	0	0	0	0	0	0	0	0	0	0	0	0	0	0	0	0	0	0	0	0	0	0	0	0	0	0	0	0	0	0	0	0	0	0	0	0	0	0	0	0	0	0	0	0	0	0	0	0	0	0	0	0	0	0	0	0	0	0	0	0	0	0	0	0	0	0	0	0	0	0	0	0	0	0	0	0	0	0	0	0	0	0	0	0	0	0	0	0	0	0	0	0	0	0	0	0	0	0	0	0	0	0	0	0	0	0	0	0	0	0	0	0	0	0	0	0	0	0	0	0	0	0	0	0	0	0	0	0	0	0	0	0	0	0	0	0	0	0	0	0	0	0	0	0	0	0	0	0	0	0	0	0	0	0	0	0	0	0	0	0	0	0	0	0	0	0	0	0	0	0	0	0	0	0	0	0	0	0	0	0	0	0	0	0	0	0	0	0	0	0	0	0	0	0	0	0	0	0	0	0	0	0	0	0	0	0	0	0	0	0	0	0	0	0	0	0	0	0	0	0	0	0	0	0	0	0	0	0	0	0	0	0	0	0	0	0	0	0	0	0	0	0	0	0	0	0	0	0	0	0	0	0	0	0	0	0	0	0	0	0	0	0	0	0	0	0	0	0	0	0	0	0	0	0	0	0	0	0	0	0	0	0	0	0	0	0	0	0	0	0	0	0	0	0	0	0	0	0	0	0	0	0	0	0	0	0	0	0	0	0	0	0	0	0	0	0	0	0	0	0	0	0	0	0	0	0	0	0	0	0	0	0	0	0	0	0	0	0	0	0	0	0	0	0	0	0	0	0	0	0	0	0	0	0	0	0	0	0	0	0	0	0	0	0	0	0	0	0	0	0	0	0	0	0	0	0	0	0	0	0	0	0	0	0	0	0	0	0	0	0	0	0	0	0	0	0	0	0	0	0	0	0	0	0	0	0	0	0	0	0	0	0	0	0	0	0	0	0	0	0	0	0	0	0	0	0	0	0	0	0	0	0	0	0	0	0	0	0	0	0	0	0	0	0	0	0	0	0	0	0	0	0	0	0	0	0	0	0	0	0	0	0	0	0	0	0	0	0	0	0	0	0	0	0	0	0	0	0	0	0	0	0	0	0	0	0	0	0	0	0	0	0	0	0	0	0	0	0	0	0	0	0	0	0	0	0	0	0	0	0	0	0	0	0	0	0	0	0	0	0	0	0	0	0	0	0	0	0	0	0	0	0	0	0	0	0	0	0	0	0	0	0	0	0	0	0	0	0	0	0	0	0	0	0	0	0	0	0	0	0	0	0	0	0	0	0	0	0	0	0	0	0	0	0	0	0	0	0	0	0	0	0	0	0	0	0	0	0	0	0	0	0	0	0	0	0	0	0	0	0	0	0	0	0	0	0	0	0	0	0	0	0	0	0	0	0	0	0	0	0	0	0	0	0	0	0	0	0	0	0	0	0	0	0	0	0	0	0	0	0	0	0	0	0	0	0	0	0	0	0	0	0	0	0	0	0	0	0	0	0	0	0	0	0	0	0	0	0	0	0	0	0	0	0	0	0	0	0	0	0	0	0	0	0	0	0	0	0	0	0	0	0	0	0	0	0	0	0	0	0	0	0	0	0	0	0	0	0	0	0	0	0	0	0	0	0	0	0	0	0	0	0	0	0	0	0	0	0	0	0	0	0	0	0	0	0	0	0	0	0	0	0	0	0	0	0	0	0	0	0	0	0	0	0	0	0	0	0	0	0	0	0	0	0	0	0	0	0	0	0	0	0	0	0	0	0	0	0	0	0	0	0	0	0	0	0	0	0	0	0	0	0	0	0	0	0	0	0	0	0	0	0	0	0	0	0	0	0	0	0	0	0	0	0	0	0	0	0	0	0	0	0	0	0	0	0	0	0	0	0	0	0	0	0	0	0	0	0	0	0	0	0	0	0	0	0	0	0	0	0	0	0	0	0	0	0	0	0	0	0	0	0	0	0	0	0	0	0	0	0	0	0	0	0	0	0	0	0	0	0	0	0	0	0	0	0	0	0	0	0	0	0	0	0	0	0	0	0	0	0	0	0	0	0	0	0	0	0	0	0	0	0	0	0	0	0	0	0	0	0	0	0	0	0	0	0	0	0	0	0	0	0	0	0	0	0	0	0	0	0	0	0	0	0	0	0	0	0	0	0	0	0	0	0	0	0	0	0	0	0	0	0	0	0	0	0	0	0	0	0	0	0	0	0	0	0	0	0	0	0	0	0	0	0	0	0	0	0	0	0	0	0	0	0	0	0	0	0	0	0	0	0	0	0	0	0	0	0	0	0	0	0	0	0	0	0	0	0	0	0	0	0	0	0	0	0	0	0	0	0	0	0	0	0	0	0	0	0	0	0	0	0	0	0	0	0	0	0	0	0	0	0	0	0	0	0	0	0	0	0	0	0	0	0	0	0	0	0	0	0	0	0	0	0	0	0	0	0	0	0	0	0	0	0	0	0	0	0	0	0	0	0	0	0	0	0	0	0	0	0	0	0	0	0	0	0	0	0	0	0	0	0	0	0	0	0	0	0	0	0	0	0	0	0	0	0	0	0	0	0	0	0	0	0	0	0	0	0	0	0	0	0	0	0	0	0	0	0	0	0	0	0	0	0	0	0	0	0	0	0	0	0	0	0	0	0	0	0	0	0	0	0	0	0	0	0	0	0	0	0	0	0	0	0	0	0	0	0	0	0	0	0	0	0	0	0	0	0	0	0	0	0	0	0	0	0	0	0	0	0	0	0	0	0	0	0	0	0	0	0	0	0	0	0	0	0	0	0	0	0	0	0	0	0	0	0	0	0	-4.28	-5.15	-5.09	-2.72	1.39	2.45	-0.58	-0.58	-3.79	-0.58	1.33	-0.57	-5.15	-2.92	-0.58	-2.08	-1.67	-2.66	-1.6	4	-3.47	-3.41	-5.15	1.63	-1.94	1.42	-5.15	-4.47	-2.64	-0.58	-0.58	-3.99	2.28	1.94	-0.58	-1.07	-3.22	3.51	0.58	-0.58	0.0900000000000007	-0.629999999999999	-0.27	-2.88	2.97	-3.91	-1.97	-1.68	-0.58	-5.15	0.22	-1.62	-3.86	2.37	0.0100000000000007	0.19	-2.05	-0.630000000000003	3.82	-7.46	-4.96	0.67	3.81	-3.58	-2.9	1.69	-3.35	-1.54	0.34	4.36	6.33	0.0800000000000018	-2.92	0.119999999999999	-2.4	-4.31	-0.98	-3.33	-0.579999999999999	1.86	4.02	-0.580000000000002	1.57	-7.48	-0.440000000000001	2.9	-0.57	-4.69	2.74	0.9	2.58	-0.220000000000001	1.43	0.520000000000001	2.99	-1.05	0.93	4.02	3.5	-2.52	0.930000000000001	-1.1	5.49	-7.48	0.00999999999999979	3.9	-1.01	-4.37	1.35	-1.63	-1.39	-2.8	-2.23	2.97	-1.08	-3	-3.75	0.0499999999999998	-1.07	-1.38	-1.9	-0.0299999999999998	2.2	0.85	-0.57	-4.35	-0.579999999999998	-7.48	-0.579999999999998	-0.579999999999999	2.82	2.4	0.879999999999999	2.74	-4.76	4.94	-0.920000000000002	-0.00999999999999979	0.49	-1.14	-1.82	-4.06	-0.48	-0.03	-3.56	-0.82	-8.88178419700125e-16	-0.8	1.53	-0.26	-2.18	-2.4	2.85	-0.58	3.33	0.440000000000001	-0.58	-0.640000000000001	-1.02	2.32	-1.29	-2.84	-0.18	-3.07	-1.78	-1.68	-4.43	-1.39	-0.809999999999999	-3.75	-5.09	-3.59	-1.24	-1.77	3.3	1.83	1.99	-3.71	-1.34	-5.15	-4.66	-4.44	-0.79	-4.44	0.0499999999999998	-5.13	0.959999999999999	0.299999999999999	-0.870000000000001	-5.13	-1.27	-4.18	-3.7	0.25	-1.11	-3.97	0.316666666666666	-1.89	-1.055	0.304	0.894285714285714	1.77	0.946666666666667	-0.381666666666666	-1.904	0.620000000000001	2.38285714285714	0.282500000000001	-2.83625	-0.800000000000001	-0.724444444444444	-0.869999999999999	-2.948	-3.62	-0.494285714285715	0.98	-1.82166666666667	-1.5725	-2.96285714285714	-0.209999999999999	-2.678	-0.0571428571428569	-2.11833333333333	-1.40285714285714	-0.652500000000002	0.678749999999999	0.635	0.00111111111110951	-0.521764705882351	-0.563076923076924	-0.113333333333333	-0.482500000000002	-1.09071428571428	-0.631250000000001	1.08333333333333	0.110833333333336	-0.265000000000001	-0.342222222222219	-0.450714285714287	-1.22384615384615	-0.634166666666665	-1.32	-1.3725	-0.226666666666667	-0.329000000000001	-2.56	-0.37	0.166250000000001	-1.96125	1.26	1.18	0.101111111111111	0.326666666666667	-1.05066666666666	2.89416666666667	-3.73333333333333	-1.92571428571429	-0.286153846153846	-0.572857142857142	-0.805	1.92181818181818	0.0859999999999994	-0.201000000000001	-2.494	2.24416666666667	0.83	0.387857142857143	0.0226666666666659	0.65	0.0837500000000002	-1.831	-0.689444444444444	-1.4225	-1.34388888888889	1.58875	-0.525714285714283	1.86	1.558	0.68125	-2.69375	-0.0973333333333315	2.35166666666667	1.30571428571429	-1.734	-0.0216666666666665	-0.36090909090909	-0.548571428571432	0.379000000000001	0.746	0.18	1.38375	-1.39	-0.972666666666662	1.715	-0.998750000000001	-2.48375	0.784444444444444	-0.255000000000001	1.345625	-1.76090909090909	0.158333333333333	0.144166666666667	-1.15	-1.21846153846154	0.178	-0.948235294117647	-0.187272727272727	-1.603	-0.95875	0.185625	-0.649999999999999	0.411428571428571	-1.63428571428571	-1.15875	-1.0875	0.669999999999998	0.235999999999999	-1.022	-0.169999999999999	-1.01454545454545	1.78818181818182	-3.27882352941177	-1.41066666666666	0.288	-0.173636363636366	2.19222222222222	1.56411764705882	3.03818181818182	-1.17	0.494545454545456	-0.445833333333333	-0.643636363636361	-0.686999999999998	-0.898000000000001	0.930999999999999	0.123636363636365	-2.73857142857143	-0.668571428571429	-0.396666666666667	-0.575555555555555	-1.12272727272727	-1.50142857142857	-1.652	-0.997777777777777	-1.12428571428572	-2.4475	-1.07125	-0.959999999999999	1.25181818181818	0.350000000000001	-1.25111111111111	-0.868461538461538	0.3325	-0.782999999999999	0.246999999999999	0.286999999999999	-2.23	-2.11	1.155	-1.828	-0.9015	-0.946	-1.91230769230769	-0.0587499999999999	-1.04222222222222	0.14909090909091	-1.39722222222222	-0.108888888888888	-0.00636363636363768	-0.0209090909090914	1.31909090909091	1.581	0.86	-0.331111111111111	0.973846153846154	-1.49285714285714	-2.3875	0.439333333333334	0.924999999999999	0.357777777777777	0.237058823529411	-2.31	-0.174999999999999	1.05125	-1.786	0.119473684210526	-0.887	-0.210909090909093	-1.36833333333333	0.374545454545455	0.00187500000000185	-0.458571428571429	-4.44	-5.15	1.07	-3.12	-0.58	-0.58	-0.579999999999999	-1.15	-4.42	-0.58	-4.05	-0.58	-3.76	-5.15	1.82	-5.15	-0.58	-3.98	-5.15	-0.58	-0.15	-0.58	-2.94	1.06	-0.58	-1.05	-4.33	-5.15	-2.74	1.37	-1.75	-1.02	0.460000000000001	-1.7	0.53	2.52	-0.579999999999998	-0.580000000000001	-1.21	1.53	-2.64	-3.36	3.96	-0.580000000000002	0.189999999999998	-3.22	-1.97	-0.58	-2.01	-0.58	-0.98	0.86	0.739999999999998	3.89	-0.569999999999999	0.0899999999999999	-0.75	-6.29	-0.579999999999998	-0.580000000000002	-0.57	1.38	3.81	-4.15	6.21	0.240000000000001	-1.5	-3.02	-0.449999999999999	2.73	6.33	-0.180000000000001	-2.37	-0.52	-1.73	5.12	-0.44	-3.5	-0.579999999999999	-3.22	6.16	0.640000000000001	-2.82	-7.48	-0.579999999999998	2.9	-0.570000000000001	6.33	-0.569999999999999	-2.08	2.53	-0.390000000000001	-0.479999999999999	0.12	2.19	-7.47999999999999	-0.579999999999998	-0.670000000000002	-0.58	-7.48	-4.39	-0.92	4.09	-7.48	-0.57	3.39	-1.62	-3.76	1.59	-0.96	-3.66	-0.35	-0.65	3.86	-1.42	-3.92	-3.18	-0.43	-0.3	-6.09	1.11	-3.1	-0.99	-0.25	-1.99000000000001	-7.48	-0.950000000000001	-2.43	-0.58	-0.58	2.8	-4.27	-5.04	-6.78	1.69	3.33	-0.579999999999998	-0.00999999999999979	4.23	-2.4	0.669999999999999	-0.920000000000001	0.16	-1.9	-3.45	-0.58	0.41	0.24	0.48	3.31	0.17	-2.37	-1.08	-3.66	2.98	2.53	3.21	-2.16	-1.54	0.17	-3.91	-0.330000000000001	-3.7	-3.07	-5.14	-4.33	-0.24	0.81	-0.87	-4.44	-4.14	-5.15	-5.15	-5.15	-3.36	1.08	0.56	-3.83	-1.34	-4.71	-4.66	0.81	1.85	-5.15	1.32	-3.78	-5.15	0.340000000000002	-2.63	-5.15	-5	-3.46	-3.7	-1.13	-2.02	-1.79	-0.211666666666666	-2.495	0.51	-0.264000000000001	0.227142857142857	-0.578571428571429	-0.576666666666666	-1.88	-2.602	-0.334285714285715	-1.30714285714286	1.06375	-1.43125	-1.16857142857143	-0.676666666666666	-1.99571428571429	-2.32	-3.8	-3.18142857142857	-0.578571428571427	-0.786666666666665	-0.963749999999999	0.11142857142857	-0.113333333333333	-0.58	-0.998571428571429	-2.04333333333333	-0.738571428571429	0.0712499999999991	1.55375	-3.82166666666667	0.148888888888887	-0.855882352941176	-0.677692307692308	-1.41555555555556	0.1775	-1.21928571428571	0.229999999999999	-1.15444444444444	-2.1575	-0.5	-0.997777777777777	0.698571428571427	-3.03230769230769	-0.00583333333333513	-1.56	-0.448333333333334	-0.110833333333334	-0.385	0.0024999999999995	0.19	0.0150000000000006	-0.72125	-0.418750000000001	0.306000000000001	0.0566666666666684	-1.08111111111111	-1.15466666666667	0.224999999999998	0.731111111111112	-1.10142857142857	-0.226153846153846	-1.19857142857143	-0.84375	1.08454545454545	-1.104	0.318	-2.083	2.6625	1.09909090909091	-0.537142857142854	-0.726666666666667	-2.04	-0.411250000000001	0.133999999999999	1.98277777777778	-0.126249999999999	-1.48166666666667	1.42375	-0.485714285714284	-0.638333333333332	0.459	-0.38875	-3.35125	0.584666666666671	2.35166666666667	-1.19857142857143	1.278	-0.571666666666665	-1.01272727272727	0.422142857142855	-0.41	0.645	-0.677499999999998	-0.8725	-2.20294117647059	-1.216	0.662500000000001	-0.987499999999997	-0.983750000000001	-0.89777777777778	-1.60666666666667	-0.274374999999999	-2.10818181818182	1.62	0.216666666666669	-0.744166666666667	-0.689230769230769	0.0430000000000001	-0.624705882352941	-1.33818181818182	0.303	-0.621249999999998	-0.010625000000001	-0.0379999999999994	0.494285714285715	-1.05571428571429	-1.305	-1.594375	-2.43692307692308	0.359999999999999	-1.114	-0.571428571428571	-1.67636363636364	-1.15181818181819	-3.17176470588235	0.0600000000000023	-1.08	-0.0890909090909062	0.983333333333334	3.85941176470588	1.23272727272727	-2.17444444444444	-1.63454545454545	-1.15416666666667	1.52272727272727	-1.113	0.238	0.909000000000001	-0.318181818181818	-0.195714285714287	-1.35714285714286	-0.315555555555557	-0.741111111111111	-0.687272727272726	0.0650000000000013	-1.366	0.363333333333333	-1.04	-0.00375000000000014	-1.375	-1.25375	1.18181818181818	-2.01888888888889	-0.341111111111111	0.349999999999998	-0.493749999999999	-1.327	-0.144	0.328000000000001	-2.502	-1.15166666666667	-2.22666666666667	-1.49066666666667	-0.778499999999999	-1.07	-1.41846153846154	-1.3875	0.125555555555556	0.00818181818181785	-1.37888888888889	-0.0166666666666657	-2.06	-2.23	-1.31090909090909	1.237	0.863333333333333	-0.312222222222223	1.24769230769231	-0.909999999999998	-2.3875	-0.232666666666665	0.893333333333333	-0.735555555555557	0.778823529411765	-1.27	-1.254	-1.38	-1.778	-0.0478947368421068	-1.226	-0.833636363636362	-1.35277777777778	-0.49	-0.406875000000003	-0.347619047619046	-4.28	-5.15	-5.09	-2.72	1.39	2.45	-0.579999999999999	-1.15	-3.79	-0.58	1.33	-0.57	-5.15	-2.92	1.82	-5.15	-1.67	-2.66	-4.64	4	-3.47	-3.41	-2.94	1.06	-1.94	-1.05	-5.15	-4.47	-2.64	1.37	-1.75	-1.07	2.28	-1.7	0.53	2.52	-3.22	3.51	0.58	-0.58	-2.64	-0.629999999999999	3.96	-2.88	2.97	-3.91	-1.97	-0.81	-1.59	-1.73	-0.98	0.86	-3.86	2.37	0.0100000000000007	0.19	-2.05	-0.630000000000003	3.82	-7.46	-4.96	1.38	3.81	-3.58	0.640000000000001	1.69	-3.35	-1.54	-0.449999999999999	4.36	6.33	0.0800000000000018	-2.37	-0.52	-2.4	5.12	-0.98	-3.33	-0.579999999999999	-3.22	4.02	-0.580000000000002	1.57	-7.48	-0.579999999999998	2.9	-0.57	6.33	2.74	0.9	2.58	-0.220000000000001	1.43	0.12	2.99	-1.05	0.210000000000001	4.02	3.5	-7.47	0.930000000000001	-0.97	5.49	-7.48	-0.57	3.39	-1.62	-3.76	1.35	-1.61	-2.12	-0.35	-2.23	3.34	-1.42	-3.92	-3.18	0.0499999999999998	-0.3	-1.38	1.11	-0.0299999999999998	-0.99	-0.25	-0.57	-7.48	-0.950000000000001	-7.48	-0.58	-0.579999999999999	2.8	-4.27	-2.76	0.29	1.02	3.33	-0.899999999999999	-0.00999999999999979	0.49	-1.14	-1.82	-2.36	0.16	-0.03	-3.45	-0.58	-8.88178419700125e-16	0.24	0.48	0.69	-0.33	-2.4	0.37	-2.21	3.33	2.53	3.21	-0.840000000000001	-1.02	0.17	-1.55	-2.84	-3.7	-3.07	-3.57	-4.33	-2.03	-1.39	-0.87	-3.75	-5.09	-3.91	-5.15	-5.15	3.03	1.83	0.63	-3.71	-1.34	-5.15	-4.66	-4.44	-0.79	-4.67	1.32	-5.13	0.959999999999999	0.299999999999999	-1.49	-5.13	-5	-4.18	-3.7	0.25	-1.11	-3.97	0.0525000000000002	-2.1925	-0.272499999999999	0.0200000000000005	0.560714285714285	0.595714285714285	0.185	-1.13083333333333	-2.253	0.142857142857144	0.537857142857144	0.673125000000001	-2.13375	-0.984285714285713	-0.700555555555555	-1.43285714285714	-2.634	-3.71	-1.83785714285714	0.200714285714287	-1.30416666666667	-1.268125	-1.42571428571429	-0.161666666666667	-1.629	-0.527857142857142	-2.08083333333333	-1.07071428571429	-0.290625	1.11625	-1.59333333333333	0.0749999999999993	-0.688823529411764	-0.620384615384616	-0.764444444444445	-0.1525	-1.155	-0.200625	-0.0355555555555558	-1.02333333333333	-0.3825	-0.669999999999998	0.123928571428571	-2.12807692307692	-0.32	-1.44	-0.910416666666666	-0.168750000000001	-0.356999999999999	-1.27875	-0.0899999999999999	0.0906249999999993	-1.34125	0.420624999999999	0.743	0.0788888888888888	-0.377222222222223	-1.10266666666666	1.55958333333334	-1.50111111111111	-1.51357142857143	-0.256153846153847	-0.885714285714286	-0.824375000000001	1.50318181818182	-0.509	0.0585000000000004	-2.2885	2.45333333333333	0.964545454545455	-0.0746428571428552	-0.352	-0.694999999999999	-0.16375	-0.8485	0.646666666666668	-0.774374999999999	-1.41277777777778	1.50625	-0.505714285714287	0.610833333333334	1.0085	0.14625	-3.0225	0.24366666666667	2.35166666666667	0.0535714285714288	-0.227999999999998	-0.296666666666667	-0.686818181818182	-0.0632142857142881	-0.0154999999999994	0.695500000000001	-0.248749999999998	0.255625000000002	-1.79647058823529	-1.09433333333333	1.18875	-0.993124999999999	-1.73375	-0.0566666666666666	-0.930833333333332	0.535625000000003	-1.93454545454545	0.889166666666668	0.180416666666666	-0.947083333333333	-0.953846153846154	0.1105	-0.786470588235294	-0.762727272727273	-0.65	-0.789999999999999	0.0874999999999986	-0.344	0.452857142857143	-1.345	-1.231875	-1.3409375	-0.883461538461539	0.298	-1.068	-0.370714285714286	-1.34545454545455	0.31818181818182	-3.22529411764705	-0.675333333333331	-0.396000000000001	-0.131363636363638	1.58777777777778	2.71176470588235	2.13545454545455	-1.67222222222222	-0.57	-0.799999999999997	0.439545454545456	-0.899999999999999	-0.33	0.92	-0.0972727272727276	-1.46714285714286	-1.01285714285714	-0.356111111111112	-0.658333333333335	-0.904999999999999	-0.718214285714286	-1.509	-0.317222222222222	-1.08214285714286	-1.225625	-1.223125	-1.106875	1.21681818181818	-0.834444444444443	-0.796111111111111	-0.259230769230768	-0.0806249999999995	-1.055	0.0514999999999999	0.307499999999999	-2.366	-1.63083333333333	-0.535833333333334	-1.65933333333333	-0.84	-1.008	-1.66538461538461	-0.723125	-0.458333333333332	0.0786363636363632	-1.38805555555556	-0.0627777777777769	-1.03318181818182	-1.12545454545455	0.0040909090909107	1.409	0.861666666666666	-0.321666666666667	1.11076923076923	-1.20142857142857	-2.3875	0.103333333333333	0.909166666666668	-0.18888888888889	0.507941176470588	-1.79	-0.714499999999999	-0.164375	-1.782	0.0357894736842077	-1.0565	-0.522272727272728	-1.36055555555556	-0.0577272727272717	-0.202500000000001	-0.403095238095237
chrII_410985_A_G_+	YBR084W_5UTR_0_1211	NA	-0.134312971459554	TSS	TRUE	TRUE	FALSE	FALSE	TRUE	FALSE	TRUE	FALSE	0.424830238587967	4	90	1	0	-1	0	1	0	0	0	0.401315789473684	1.01666666666667	6.64089653508364	NA	NA	53	943	359	120	69	2.88	0.00787402	0.044	0.044	0	0	0	0	0	0	0	0	0	0	0	0	0	0	0	0	0	0	0	0	0	0	0	0	0	0	0	0	0	0	0	0	0	0	0	0	0	0	0	0	0	0	0	0	0	0	0	0	0	0	0	0	0	0	0	0	0	0	0	0	0	0	0	0	0	0	0	0	0	0	0	0	0	0	0	0	0	0	0	0	0	0	0	0	0	0	0	0	0	0	0	0	0	0	0	0	0	0	0	0	0	0	0	0	0	0	0	0	0	0	0	0	0	0	0	0	0	0	0	0	0	0	0	0	0	0	0	0	0	0	0	0	0	0	0	0	0	0	0	0	0	0	0	0	0	0	0	0	0	0	0	0	0	0	0	0	0	0	0	0	0	0	0	0	0	0	0	0	0	0	0	0	0	0	0	0	0	0	0	0	0	0	0	0	0	0	0	0	0	0	0	0	0	0	0	0	0	0	0	0	0	0	0	0	0	0	0	0	0	0	0	0	0	0	0	0	0	0	0	0	0	0	0	0	0	0	0	0	0	0	0	0	0	0	0	0	0	0	0	0	0	0	0	0	0	0	0	0	0	0	0	0	0	0	0	0	0	0	0	0	0	0	0	0	0	0	0	0	0	0	0	0	0	0	0	0	0	0	0	0	0	0	0	0	0	0	0	0	0	0	0	0	0	0	0	0	0	0	0	0	0	0	0	0	0	0	0	0	0	0	0	0	0	0	0	0	0	0	0	0	0	0	0	0	0	0	0	0	0	0	0	0	0	0	0	0	0	0	0	0	0	0	0	0	0	0	0	0	0	0	0	0	0	0	0	0	0	0	0	0	0	0	0	0	0	0	0	0	0	0	0	0	0	0	0	0	0	0	0	0	0	0	0	0	0	0	0	0	0	0	0	0	0	0	0	0	0	0	0	0	0	0	0	0	0	0	0	0	0	0	0	0	0	0	0	0	0	0	0	0	0	0	0	0	0	0	0	0	0	0	0	0	0	0	0	0	0	0	0	0	0	0	0	0	0	0	0	0	0	0	0	0	0	0	0	0	0	0	0	0	0	0	0	0	0	0	0	0	0	0	0	0	0	0	0	0	0	0	0	0	0	0	0	0	0	0	0	0	0	0	0	0	0	0	0	0	0	0	0	0	0	0	0	0	0	0	0	0	0	0	0	0	0	0	0	0	0	0	0	0	0	0	0	0	0	0	0	0	0	0	0	0	0	0	0	0	0	0	0	0	0	0	0	0	0	0	0	0	0	0	0	0	0	0	0	0	0	0	0	0	0	0	0	0	0	0	0	0	0	0	0	0	0	0	0	0	0	0	0	0	0	0	0	0	0	0	0	0	0	0	0	0	0	0	0	0	0	0	0	0	0	0	0	0	0	0	0	0	0	0	0	0	0	0	0	0	0	0	0	0	0	0	0	0	0	0	0	0	0	0	0	0	0	0	0	0	0	0	0	0	0	0	0	0	0	0	0	0	0	0	0	0	0	0	0	0	0	0	0	0	0	0	0	0	0	0	0	0	0	0	0	0	0	0	0	0	0	0	0	0	0	0	0	0	0	0	0	0	0	0	0	0	0	0	0	0	0	0	0	0	0	0	0	0	0	0	0	0	0	0	0	0	0	0	0	0	0	0	0	0	0	0	0	0	0	0	0	0	0	0	0	0	0	0	0	0	0	0	0	0	0	0	0	0	0	0	0	0	0	0	0	0	0	0	0	0	0	0	0	0	0	0	0	0	0	0	0	0	0	0	0	0	0	0	0	0	0	0	0	0	0	0	0	0	0	0	0	0	0	0	0	0	0	0	0	0	0	0	0	0	0	0	0	0	0	0	0	0	0	0	0	0	0	0	0	0	0	0	0	0	0	0	0	0	0	0	0	0	0	0	0	0	0	0	0	0	0	0	0	0	0	0	0	0	0	0	0	0	0	0	0	0	0	0	0	0	0	0	0	0	0	0	0	0	0	0	0	0	0	0	0	0	0	0	0	0	0	0	0	0	0	0	0	0	0	0	0	0	0	0	0	0	0	0	0	0	0	0	0	0	0	0	0	0	0	0	0	0	0	0	0	0	0	0	0	0	0	0	0	0	0	0	0	0	0	0	0	0	0	0	0	0	0	0	0	0	0	0	0	0	0	0	0	0	0	0	0	0	0	0	0	0	0	0	0	0	0	0	0	0	0	0	0	0	0	0	0	0	0	0	0	0	0	0	0	0	0	0	0	0	0	0	0	0	0	0	0	0	0	0	0	0	0	0	0	0	0	0	0	0	0	0	0	0	0	0	0	0	0	0	0	0	0	0	0	0	0	0	0	0	0	0	0	0	0	0	0	0	0	0	0	0	0	0	0	0	0	0	0	0	0	0	0	0	0	0	0	0	0	0	0	0	0	0	0	0	0	0	0	0	0	0	0	0	0	0	0	0	0	0	0	0	0	0	0	0	0	0	0	0	0	0	0	0	0	0	0	0	0	0	0	0	0	0	0	0	0	0	0	0	0	0	0	0	0	0	0	0	0	0	0	0	0	0	0	0	0	0	0	0	0	0	0	0	0	0	0	0	0	0	0	0	0	0	0	0	0	0	0	0	0	0	0	0	0	0	0	0	0	0	0	0	0	0	0	0	0	0	0	0	0	0	0	0	0	0	0	0	0	0	0	0	0	0	0	0	0	0	0	0	0	0	0	0	0	0	0	0	0	0	0	0	0	0	0	0	0	0	0	0	0	0	0	0	0	0	0	0	0	0	0	0	0	0	0	0	0	0	0	0	0	0	0	0	0	0	0	0	0	0	0	0	0	0	0	0	0	0	0	0	0	0	0	0	0	0	0	0	0	0	0	0	0	0	0	0	0	0	0	0	0	0	0	0	0	0	0	0	0	0	0	0	0	0	0	0	0	0	0	0	0	0	0	0	0	0	0	0	0	0	0	0	0	0	0	0	0	0	0	0	0	0	0	0	0	0	0	0	0	0	0	0	0	0	0	0	0	0	0	0	0	0	0	0	0	0	0	0	0	0	0	0	0	0	0	0	0	0	0	0	0	0	0	0	0	0	0	0	0	0	0	0	0	0	0	0	0	0	0	0	0	0	0	0	0	0	0	0	0	0	0	0	0	0	0	0	0	0	0	0	0	0	0	0	0	0	0	0	0	0	0	0	0	0	0	0	0	0	0	0	0	0	0	0	0	0	0	0	0	0	0	0	0	0	0	0	0	0	0	0	0	0	0	0	0	0	0	0	0	0	0	0	0	0	0	0	0	0	0	0	0	0	0	0	0	0	0	0	0	0	0	0	0	0	0	0	0	0	0	0	0	0	0	0	0	0	0	0	0	0	0	0	0	0	0	0	0	0	0	0	0	0	0	0	0	0	0	0	0	0	0	0	0	0	0	0	0	0	0	0	0	0	0	0	0	0	0	0	0	0	0	0	0	0	0	0	0	0	0	0	0	0	0	0	0	0	0	0	0	0	0	0	0	0	0	0	0	0	0	0	0	0	0	0	0	0	0	0	0	0	0	0	0	0	0	0	0	0	0	0	0	0	0	0	0	0	0	0	0	0	0	0	0	0	0	0	0	0	0	0	0	0	0	0	0	0	0	0	0	0	0	0	0	0	0	0	0	0	0	0	0	0	0	0	0	0	0	0	0	0	0	0	0	0	0	0	0	0	0	0	0	0	0	0	0	0	0	0	0	0	0	0	0	0	0	0	0	0	0	0	0	0	0	0	0	0	0	0	0	0	0	0	0	0	0	0	0	0	0	0	0	0	0	0	0	0	0	0	0	0	0	0	0	0	0	0	0	0	0	0	0	0	0	0	0	0	0	0	0	0	0	0	0	0	0	0	0	0	0	0	0	0	0	0	0	0	0	0	0	0	0	0	0	0	0	0	0	0	0	0	0	0	0	0	0	0	0	0	0	0	0	0	0	0	0	0	0	0	0	0	0	0	0	0	0	0	0	0	0	0	0	0	0	0	0	0	0	0	0	0	0	0	0	0	0.58	4.57	0.51	1.42	5.15	-1.99	-4	0.58	5.09	3.7	-2.66	0.58	5.15	5.15	1.88	-0.31	4.64	4.8	-1.04	0.57	5.15	5.15	4.58	-4	2.73	-0.499999999999999	3.9	5.15	5.15	-0.83	-1.17	1.78	0.539999999999999	2.78	0.58	2.78	3.58	2.13	-2.63	1.49	0.83	0.58	1.29	1.14	1.39	3.44	4.89	1.68	5.15	0.58	0.58	1.64	2.28	-0.72	3.82	3.15	0.4	-0.259999999999998	-2.43	1.75	4.39	0.699999999999999	0	-0.14	1.22	3.25	0.94	2.15	-0.399999999999999	5.06	0.219999999999999	-0.26	-2.9	0.91	0.710000000000001	2.68	-3.83	7.47	0.37	3.35	-1.12	5.9	-1.48	6.13	-5.36	5.7	-0.109999999999999	0.349999999999998	0.57	1.94	4.16	7.48	0.94	-1.62	-2.3	7.48	0.00999999999999801	0.19	6.97	2.89	-1.66	1.81	-5.19	7.48	4.96	0.580000000000002	1.43	3.93	-0.79	4.47	-1.78	1.12	1.95	0.75	-2.33	0.8	3.99	2.69	2.81	-0.44	4.65	1.95	-0.94	0.77	-0.12	0.579999999999998	1.84	7.48	-1.8	-3.41	-4.47999999999999	-3.8	0.579999999999998	-2.16	2.3	3.14	2.64	-0.0600000000000005	-4.38	0.220000000000001	3.4	5.15	-0.540000000000001	0.97	1.24	0.780000000000001	3.03	0.800000000000001	-1	4.58	2.31	0.58	0.57	-1.77	4.53	-2.53	-0.21	-1.58	-0.14	-2.26	7.44	3.06	0.89	2.18	4.83	3.66	1.8	4.31	1.63	0.58	3.75	1.76	-1.71	-1.3	-1.92	-1	0.26	1.68	-2.41	5.15	4.36	3.76	0.129999999999999	0.58	2.28	0.42	5.15	0	0.58	5.15	3.44	3.68	3.7	2.41	2.07	3.66	-0.316666666666667	1.89	1.055	-0.304	-0.894285714285714	-1.77	-0.946666666666667	0.381666666666668	1.904	-0.62	-2.38285714285714	-0.282500000000001	2.83625	0.800000000000001	0.724444444444444	0.870000000000001	2.948	3.62	0.494285714285715	-0.979999999999999	1.82166666666667	1.5725	2.96285714285714	0.209999999999999	2.678	0.0571428571428587	2.11833333333333	1.40285714285714	0.6525	-0.678750000000001	-0.635	-0.00111111111111128	0.521764705882351	0.563076923076924	0.113333333333333	0.482499999999998	1.09071428571428	0.631250000000001	-1.08333333333333	-0.110833333333334	0.265000000000001	0.342222222222219	0.450714285714284	1.22384615384615	0.634166666666667	1.32	1.3725	0.226666666666667	0.328999999999999	2.56	0.37	-0.16625	1.96125	-1.26	-1.18	-0.101111111111111	-0.326666666666667	1.05066666666667	-2.89416666666667	3.73333333333333	1.92571428571429	0.286153846153846	0.572857142857144	0.805	-1.92181818181818	-0.0859999999999994	0.201000000000001	2.494	-2.24416666666667	-0.83	-0.387857142857143	-0.0226666666666659	-0.649999999999999	-0.0837500000000002	1.831	0.689444444444447	1.4225	1.34388888888889	-1.58875	0.525714285714283	-1.86	-1.558	-0.68125	2.69375	0.0973333333333315	-2.35166666666667	-1.30571428571429	1.734	0.0216666666666665	0.36090909090909	0.548571428571428	-0.379000000000001	-0.746	-0.180000000000003	-1.38375	1.39	0.972666666666669	-1.715	0.998749999999998	2.48375	-0.784444444444444	0.254999999999999	-1.345625	1.76090909090909	-0.158333333333333	-0.144166666666663	1.15	1.21846153846154	-0.178	0.948235294117647	0.187272727272727	1.603	0.95875	-0.185625	0.65	-0.411428571428572	1.63428571428572	1.15875	1.0875	-0.67	-0.236000000000001	1.022	0.17	1.01454545454546	-1.78818181818182	3.27882352941177	1.41066666666666	-0.288	0.173636363636366	-2.19222222222222	-1.56411764705883	-3.03818181818182	1.17	-0.494545454545454	0.445833333333333	0.643636363636361	0.687000000000001	0.898000000000001	-0.931000000000001	-0.123636363636362	2.73857142857143	0.668571428571429	0.396666666666667	0.575555555555557	1.12272727272727	1.50142857142857	1.652	0.997777777777777	1.12428571428571	2.4475	1.07125	0.959999999999999	-1.25181818181818	-0.350000000000001	1.25111111111111	0.868461538461535	-0.3325	0.782999999999999	-0.247000000000001	-0.287000000000001	2.23	2.11	-1.155	1.828	0.9015	0.946	1.91230769230769	0.0587499999999999	1.04222222222222	-0.149090909090908	1.39722222222222	0.108888888888888	0.00636363636363591	0.0209090909090914	-1.31909090909091	-1.581	-0.86	0.331111111111113	-0.973846153846154	1.49285714285714	2.3875	-0.439333333333334	-0.924999999999999	-0.357777777777777	-0.237058823529411	2.31	0.175000000000001	-1.05125	1.786	-0.119473684210526	0.887	0.210909090909091	1.36833333333333	-0.374545454545453	-0.00187500000000007	0.458571428571428	0.58	1.78	-4	1.03	0.58	0.58	1.15	2.98	4.88	0.52	4.05	-1.13	4.57	3.04	5.15	4.23	3.69	4.22	5.15	-4	1.68	0.459999999999999	-1.46	1.63	0.58	2.76	0.930000000000001	5.15	2.49	-4	5.15	3.9	4.67	2.86	0.58	-3.69	0.380000000000001	0.409999999999998	3.76	5.06	3.28	0.740000000000002	-3.9	5.15	0.470000000000002	3.14	-1.15	-2.23	4.03	-0.399999999999999	-1.42	-1.22	1.68	3.45	-3.81	0.48	0.490000000000001	5.88	-0.0499999999999972	0.579999999999998	0.57	0.500000000000001	4.38	-0.61	0.0899999999999999	2.37	3.26	4.14	3.7	-3.57	-1.03	0.190000000000001	1.14	0.709999999999999	0.55	1.09	-5.11	3.38	0.38	1.63	4.32	-5.45	7.43	7.22	3.19	5.7	4.96	-3.88	0.569999999999999	0.470000000000001	-0.0100000000000007	0.579999999999998	0.48	-4.66	3.42	0.579999999999998	4.99	0.66	4.39	1.12	0.59	3.04	-0.450000000000003	7.48	-3.24	-1.1	0.18	2.49	2.25	2.99	1.68	-1.32	-1.41	-0.39	-1.35	-0.119999999999999	0.1	1.42	1.55	1.21	2.41	0.23	3.84	1.58	0.579999999999998	6.69	3.58	5.24	2.48	0.579999999999998	-5.78	4.27	5.89	0.540000000000003	1.3	-1.64	7.48	-1.04	-0.460000000000001	-1.63	0.57	3.74	0.499999999999996	3.25	1.08	-0.26	1.57	0.600000000000001	0.45	-1.25	1.06	0.58	1.06	2.57	0.0600000000000005	-1.71	0.43	-1.14	-1.17	-3.51	7.47	0.46	3.79	2.18	3.91	4.03	1.18	5.15	1.14	0.58	4.76	5.15	-1.23	0.229999999999999	5.14	1.03	0.4	4.83	-2.91	0.58	4.36	0.600000000000001	0.31	0.58	2.86	1.3	5.15	0.0899999999999999	0.58	1.99	4.44	1.1	3.7	2.33	0.530000000000001	0.43	0.211666666666668	2.495	-0.51	0.263999999999999	-0.227142857142857	0.578571428571427	0.576666666666666	1.88	2.602	0.334285714285715	1.30714285714286	-1.06375	1.43125	1.16857142857143	0.676666666666668	1.99571428571429	2.32	3.8	3.18142857142857	0.578571428571429	0.786666666666667	0.963750000000001	-0.111428571428572	0.113333333333333	0.58	0.998571428571429	2.04333333333333	0.738571428571429	-0.0712499999999991	-1.55375	3.82166666666667	-0.148888888888889	0.855882352941176	0.677692307692308	1.41555555555555	-0.177500000000002	1.21928571428571	-0.23	1.15444444444444	2.1575	0.5	0.997777777777777	-0.69857142857143	3.03230769230769	0.00583333333333513	1.56	0.448333333333334	0.110833333333334	0.384999999999998	-0.0024999999999995	-0.19	-0.0150000000000006	0.721250000000001	0.418749999999999	-0.305999999999999	-0.0566666666666666	1.08111111111111	1.15466666666666	-0.225000000000001	-0.731111111111112	1.10142857142857	0.226153846153847	1.19857142857143	0.843750000000002	-1.08454545454546	1.104	-0.318	2.083	-2.6625	-1.09909090909091	0.537142857142854	0.726666666666667	2.04	0.411250000000001	-0.133999999999999	-1.98277777777778	0.126250000000002	1.48166666666667	-1.42375	0.485714285714284	0.638333333333334	-0.459	0.388749999999998	3.35125	-0.584666666666671	-2.35166666666667	1.19857142857143	-1.278	0.571666666666665	1.01272727272728	-0.422142857142857	0.409999999999997	-0.645000000000001	0.677500000000002	0.872499999999999	2.20294117647057	1.216	-0.662499999999998	0.987500000000001	0.983749999999997	0.89777777777778	1.60666666666667	0.274374999999999	2.10818181818182	-1.62	-0.216666666666669	0.744166666666667	0.689230769230769	-0.0430000000000001	0.624705882352941	1.33818181818182	-0.303	0.62125	0.010625000000001	0.0379999999999998	-0.494285714285715	1.05571428571429	1.305	1.594375	2.43692307692308	-0.36	1.114	0.571428571428571	1.67636363636364	1.15181818181819	3.17176470588235	-0.0600000000000023	1.08	0.0890909090909098	-0.983333333333331	-3.85941176470588	-1.23272727272727	2.17444444444444	1.63454545454546	1.15416666666667	-1.52272727272727	1.113	-0.238	-0.909000000000001	0.318181818181818	0.195714285714287	1.35714285714286	0.315555555555557	0.74111111111111	0.687272727272727	-0.0649999999999995	1.366	-0.363333333333333	1.04	0.00375000000000014	1.375	1.25375	-1.18181818181818	2.01888888888889	0.341111111111111	-0.35	0.49375	1.327	0.144	-0.327999999999999	2.502	1.15166666666667	2.22666666666667	1.49066666666667	0.778500000000001	1.07	1.41846153846154	1.3875	-0.125555555555556	-0.00818181818181785	1.37888888888889	0.0166666666666675	2.06	2.23	1.31090909090909	-1.237	-0.863333333333333	0.312222222222223	-1.24769230769231	0.91	2.3875	0.232666666666667	-0.893333333333334	0.735555555555557	-0.778823529411763	1.27	1.254	1.38	1.778	0.0478947368421068	1.226	0.833636363636366	1.35277777777778	0.489999999999998	0.406874999999999	0.347619047619048	0.58	4.57	-4	1.03	5.15	-1.99	-4	0.650000000000001	5.09	0.52	-2.66	0.58	4.57	5.15	5.15	-0.31	3.69	4.22	-1.04	0.57	2.26	3.05	-1.46	-2.94	0.58	-0.499999999999999	1.58	5.15	5.15	-3.88	-1.17	3.9	4.67	2.86	0.58	-3.69	3.58	0.409999999999998	-2.63	1.49	2.16	0.58	-3.9	1.14	1.39	3.44	-1.15	-2.23	5.15	-0.399999999999999	-1.42	-1.14	1.68	-0.72	3.82	3.15	0.4	5.88	-2.43	0.579999999999998	4.27	0.500000000000001	4.38	-0.14	0.0899999999999999	3.25	3.26	2.68	3.7	1.94	0.219999999999999	-0.26	-2.9	0.91	0.55	1.09	-5.11	3.62	0.38	3.35	-1.12	2.8	4.24	6.13	-4.65	5.7	-0.109999999999999	-3.88	0.57	1.94	-0.0100000000000007	7.48	0.94	-4.66	-2.3	7.48	0.00999999999999801	0.19	6.97	1.12	-1.66	1.81	-5.19	7.48	-3.24	-1.1	0.18	2.49	1.89	2.99	-1.78	-1.32	1.95	0.75	-1.35	-0.119999999999999	1.37	2.53	2.81	-0.44	2.81	1.21	2.63	1.58	-0.12	1.12	3.58	7.48	-1.8	0.579999999999998	-5.78	3.29	4.89	-2.16	2.3	-1.64	7.48	-1.04	-3.53	0.220000000000001	0.57	5.15	0.129999999999997	0.97	1.08	-0.26	3	0.600000000000001	0.45	-1.25	2.31	0.58	0.57	-1.77	2.02	-1.71	-0.21	-1.58	-0.14	-3.51	7.47	0.46	0.89	2.18	4.01	3.66	1.18	4.31	1.14	0.58	4.76	5.15	-1.71	-1.3	-1.92	-1	0.4	4.83	-2.91	5.15	4.36	3.76	0.31	0.58	2.28	1.3	5.15	0	0.58	5.15	3.44	3.68	3.7	2.41	2.07	2.05	-0.0525000000000002	2.1925	0.272499999999999	-0.0200000000000014	-0.560714285714285	-0.595714285714285	-0.185	1.13083333333333	2.253	-0.142857142857142	-0.537857142857143	-0.673125000000001	2.13375	0.984285714285715	0.700555555555555	1.43285714285714	2.634	3.71	1.83785714285714	-0.200714285714286	1.30416666666667	1.268125	1.42571428571429	0.161666666666667	1.629	0.527857142857142	2.08083333333333	1.07071428571429	0.290625	-1.11625	1.59333333333333	-0.0749999999999993	0.688823529411764	0.620384615384616	0.764444444444445	0.1525	1.155	0.200624999999999	0.035555555555554	1.02333333333333	0.3825	0.670000000000002	-0.123928571428571	2.12807692307692	0.32	1.44	0.910416666666666	0.168749999999999	0.356999999999999	1.27875	0.0899999999999999	-0.0906249999999993	1.34125	-0.420625	-0.743000000000001	-0.0788888888888888	0.377222222222223	1.10266666666666	-1.55958333333334	1.50111111111111	1.51357142857143	0.256153846153847	0.885714285714286	0.824375	-1.50318181818182	0.508999999999999	-0.0584999999999987	2.2885	-2.45333333333333	-0.964545454545455	0.0746428571428552	0.352	0.695	0.16375	0.8485	-0.646666666666665	0.774375000000003	1.41277777777778	-1.50625	0.505714285714284	-0.610833333333334	-1.0085	-0.14625	3.0225	-0.24366666666667	-2.35166666666667	-0.0535714285714288	0.227999999999998	0.296666666666665	0.686818181818182	0.0632142857142881	0.0154999999999994	-0.695500000000001	0.248750000000001	-0.255625	1.79647058823529	1.09433333333333	-1.18875	0.993124999999999	1.73375	0.0566666666666666	0.930833333333334	-0.535625	1.93454545454545	-0.889166666666668	-0.180416666666666	0.947083333333333	0.953846153846154	-0.1105	0.786470588235294	0.762727272727273	0.65	0.789999999999999	-0.0874999999999986	0.344	-0.452857142857143	1.345	1.231875	1.3409375	0.883461538461539	-0.298	1.068	0.370714285714286	1.34545454545455	-0.31818181818182	3.22529411764705	0.675333333333331	0.396000000000001	0.131363636363634	-1.58777777777778	-2.71176470588235	-2.13545454545455	1.67222222222222	0.57	0.800000000000001	-0.439545454545456	0.900000000000002	0.330000000000002	-0.92	0.0972727272727276	1.46714285714286	1.01285714285714	0.356111111111112	0.658333333333331	0.905000000000001	0.718214285714286	1.509	0.317222222222222	1.08214285714286	1.225625	1.223125	1.106875	-1.21681818181818	0.834444444444445	0.796111111111111	0.259230769230768	0.0806249999999995	1.055	-0.0515000000000008	-0.307499999999999	2.366	1.63083333333333	0.535833333333333	1.65933333333333	0.840000000000002	1.008	1.66538461538462	0.723125000000001	0.458333333333334	-0.0786363636363632	1.38805555555555	0.0627777777777787	1.03318181818182	1.12545454545455	-0.00409090909090892	-1.409	-0.861666666666666	0.321666666666667	-1.11076923076923	1.20142857142857	2.3875	-0.103333333333333	-0.909166666666668	0.18888888888889	-0.507941176470588	1.79	0.714499999999999	0.164375000000001	1.782	-0.0357894736842113	1.0565	0.522272727272728	1.36055555555556	0.0577272727272735	0.202500000000001	0.403095238095238
chrII_410998_C_T_+	YBR084W_5UTR_0_1121	FALSE	-0.0024076568773018	TSS	TRUE	TRUE	FALSE	FALSE	TRUE	FALSE	TRUE	TRUE	0.494912026264385	4	103	1	0	0	1	0	-1	0	0	0.388157894736842	0.983333333333333	6.64089653508364	NA	NA	53	943	359	120	56	2.88	0	0.385	0.615	0	0	0	0	0	0	0	0	0	0	0	0	0	0	0	0	0	0	0	0	0	0	0	0	0	0	0	0	0	0	0	0	0	0	0	0	0	0	0	0	0	0	0	0	0	0	0	0	0	0	0	0	0	0	0	0	0	0	0	0	0	0	0	0	0	0	0	0	0	0	0	0	0	0	0	0	0	0	0	0	0	0	0	0	0	0	0	0	0	0	0	0	0	0	0	0	0	0	0	0	0	0	0	0	0	0	0	0	0	0	0	0	0	0	0	0	0	0	0	0	0	0	0	0	0	0	0	0	0	0	0	0	0	0	0	0	0	0	0	0	0	0	0	0	0	0	0	0	0	0	0	0	0	0	0	0	0	0	0	0	0	0	0	0	0	0	0	0	0	0	0	0	0	0	0	0	0	0	6.08	0	0	0	0	0	0	0	0	0	0	0	0	0	0	0	0	0	0	0	0	0	0	0	0	0	0	0	0	0	0	0	0	0	0	0	0	0	0	0	0	0	0	0	0	0	0	0	0	0	0	0	0	0	0	0	0	0	0	0	0	0	0	0	0	0	0	0	0	0	0	0	0	0	0	0	0	0	0	0	0	0	0	0	0	0	0	0	0	0	0	0	0	0	0	0	0	0	0	0	0	0	0	0	0	0	0	0	0	0	0	0	0	0	0	0	0	0	0	0	0	0	0	0	0	0	0	0	0	0	0	0	0	0	0	0	0	0	0	0	0	0	0	0	0	0	0	0	0	0	0	0	0	0	0	0	0	0	0	0	0	0	0	0	0	0	0	0	0	0	0	0	0	0	0	0	0	0	0	0	0	0	0	0	0	0	0	0	0	0	0	0	0	0	0	0	6.08	0	0	0	0	0	0	0	0	0	0	0	0	0	0	0	0	0	0	0	0	0	0	0	0	0	0	0	0	0	0	0	0	0	0	0	0	0	0	0	0	0	0	0	0	0	0	0	0	0	0	0	0	0	0	0	0	0	0	0	0	0	0	0	0	0	0	0	0	0	0	0	0	0	0	0	0	0	0	0	0	0	0	0	0	0	0	0	0	0	0	0	0	0	0	0	0	0	0	0	0	0	0	0	0	0	0	0	0	0	0	0	0	0	0	0	0	0	0	0	0	0	0	0	0	0	0	0	0	0	0	0	0	0	0	0	0	0	0	0	0	0	0	0	0	0	0	0	0	0	0	0	0	0	0	0	0	0	0	0	0	0	0	0	0	0	0	0	0	0	0	0	0	0	0	0	0	0	0	0	0	0	0	0	0	0	0	0	0	0	0	0	0	0	0	0	1	0	0	0	0	0	0	0	0	0	0	0	0	0	0	0	0	0	0	0	0	0	0	0	0	0	0	0	0	0	0	0	0	0	0	0	0	0	0	0	0	0	0	0	0	0	0	0	0	0	0	0	0	0	0	0	0	0	0	0	0	0	0	0	0	0	0	0	0	0	0	0	0	0	0	0	0	0	0	0	0	0	0	0	0	0	0	0	0	0	0	0	0	0	0	0	0	0	0	0	0	0	0	0	0	0	0	0	0	0	0	0	0	0	0	0	0	0	0	0	0	0	0	0	0	0	0	0	0	0	0	0	0	0	0	0	0	0	0	0	0	0	0	0	0	0	0	0	0	0	0	0	0	0	0	0	0	0	0	0	0	0	0	0	0	0	0	0	0	0	0	0	0	0	0	0	0	0	0	0	0	0	0	0	0	0	0	0	0	0	0	0	0	0	0	0	0	0	0	0	0	0	0	0	0	0	0	0	0	0	0	0	0	0	0	0	0	0	0	0	0	0	0	0	0	0	0	0	0	0	0	0	0	0	0	0	0	0	0	0	0	0	0	0	0	0	0	0	0	0	0	0	0	0	0	0	0	0	0	0	0	0	0	0	0	0	0	0	0	0	0	0	0	0	0	0	0	0	0	0	0	0	0	0	0	0	0	0	0	0	0	0	0	0	0	0	0	0	0	0	0	0	0	0	0	0	0	0	0	0	0	0	0	0	0	0	0	0	0	0	0	0	0	0	0	0	0	0	0	0	0	0	0	0	0	0	0	0	0	0	0	0	0	0	0	0	0	0	0	0	0	0	0	0	0	0	0	0	0	0	0	0	0	0	0	0	0	0	0	0	0	0	0	0	0	0	0	0	0	0	0	0	0	0	0	0	0	0	0	0	0	0	0	0	0	0	0	0	0	0	0	0	0	0	0	0	0	0	0	0	0	0	0	0	0	0	0	0	0	0	0	0	0	0	0	0	0	0	0	0	0	0	0	0	0	0	0	0	0	0	0	0	0	0	0	0	0	0	0	0	0	0	0	0	0	0	0	0	0	0	0	0	0	0	0	0	0	0	0	0	0	0	0	0	0	0	0	0	0	0	0	0	0	0	0	0	0	0	0	0	0	0	0	0	0	0	0	0	0	0	0	0	0	0	0	0	0	0	0	0	0	0	0	0	0	0	0	0	0	0	0	0	0	0	0	0	0	0	0	0	0	0	0	0	0	0	0	0	0	0	0	0	0	0	0	0	0	0	0	0	0	0	0	0	0	0	0	0	0	0	0	0	0	0	0	0	0	0	0	0	0	0	0	0	0	0	0	0	0	0	0	0	0	0	0	0	0	0	0	0	0	0	0	0	0	0	0	0	0	0	0	0	0	0	0	0	0	0	0	0	0	0	0	0	0	0	0	0	0	0	0	0	0	0	0	0	0	0	0	0	0	0	0	0	0	0	0	0	0	0	0	0	0	0	0	0	0	0	0	0	0	0	0	0	0	0	0	0	0	0	0	0	0	0	0	0	0	0	0	0	0	0	0	0	0	0	0	0	0	0	0	0	0	0	0	0	0	0	0	0	0	0	0	0	0	0	0	0	0	0	0	0	0	0	0	0	0	0	0	0	0	0	0	0	0	0	0	0	0	0	0	0	0	0	0	0	0	0	0	0	0	0	0	0	0	0	0	0	0	0	0	0	0	0	0	0	0	0	0	0	0	0	0	0	0	0	0	0	0	0	0	0	0	0	0	0	0	0	0	0	0	0	0	0	0	0	0	0	0	0	0	0	0	0	6.08	0	0	0	0	0	0	0	0	0	0	0	0	0	0	0	0	0	0	0	0	0	0	0	0	0	0	0	0	0	0	0	0	0	0	0	0	0	0	0	0	0	0	0	0	0	0	0	0	0	0	0	0	0	0	0	0	0	0	0	0	0	0	0	0	0	0	0	0	0	0	0	0	0	0	0	0	0	0	0	0	0	0	0	0	0	0	0	0	0	0	0	0	0	0	0	0	0	0	0	0	0	0	0	0	0	0	0	0	0	0	0	0	0	0	0	0	0	0	0	0	0	0	0	0	0	0	0	0	0	0	0	0	0	0	0	0	0	0	0	0	0	0	0	0	0	0	0	0	0	0	0	0	0	0	0	0	0	0	0	0	0	0	0	0	0	0	0	0	0	0	0	0	0	0	0	0	0	0	0	0	0	0	0	0	0	0	0	0	0	0	0	0	0	0	0	6.08	0	0	0	0	0	0	0	0	0	0	0	0	0	0	0	0	0	0	0	0	0	0	0	0	0	0	0	0	0	0	0	0	0	0	0	0	0	0	0	0	0	0	0	0	0	0	0	0	0	0	0	0	0	0	0	0	0	0	0	0	0	0	0	0	0	0	0	0	0	0	0	0	0	0	0	0	0	0	0	0	0	0	0	0	0	0	0	0	0	0	0	0	0	0	0	0	0	0	0	0	0	0	0	0	0	0	0	0	0	0	0	0	0	0	0	0	0	0	0	0	0	0	0	0	0	0	0	0	0	0	0	0	0	0	0	0	0	0	0	0	0	0	0	0	0	0	0	0	0	0	0	0	0	0	0	0	0	0	0	0	0	0	0	0	0	0	0	0	0	0	0	0	0	0	0	0	0	0	0	0	0	0	0	0	0	0	0	0	0	0	0	0	0	0	0	1	0	0	0	0	0	0	0	0	0	0	0	0	0	0	0	0	0	0.16	-4.18	-5.15	-0.57	-0.58	-0.58	-5.15	-1.12	-1.86	-0.58	-4.05	2.31	-0.58	-2.66	-3.27	-1.46	-1.6	-5	-3.41	1.28	1.26	-0.270000000000002	2.21	-5.15	-0.58	1.16	-2.83	-3.22	0.69	-0.58	-1.75	3.57	0.48	-1.59	1.68	-0.219999999999999	-2.37	-0.4	-3.35	-5.06	-5.08	-2.77	-0.58	-3.87	3.26	-2.15	-1.52	-1.27	-5.15	-0.76	2.01	-4.28	-1.35	-2.57	-0.57	-1.52	-2.38	-5.85	-0.579999999999998	-0.91	-0.58	-2.81	-4.39	-5.35	-2.35	-1.11	1.61	-3.43	1.62	-0.120000000000001	-1.27	0.2	-1.14	-0.58	-1.29	3.31	-5.36	-4.54	-0.379999999999999	-4.68	3.17	5.19	-0.949999999999998	-0.579999999999998	-0.579999999999998	5.55	-4.96	-0.58	-0.58	2.37	1.33	-0.580000000000002	-0.48	-0.579999999999998	-3.42	-0.579999999999998	1.45	-0.66	-4.26	-0.0299999999999994	-0.0699999999999985	-4.3	5.43	-1.83000000000001	-0.57	1.1	-0.0900000000000005	-0.68	0.3	-0.5	-1.75	-0.750000000000001	-3.22	-3.61	-3.27	0.840000000000001	-0.51	-3.17	-3.28	-3.74	0.48	-1.98	0.98	-3.66	-3.77	-0.579999999999998	-1.07	-0.250000000000004	-2.23	-7.19	5.97	-3.59	-5.89	-6.78	1.27	5.29	2.27	0.94	1.06	-1.6	-1.04	-5.15	-0.13	-4.01	-2.71	-1.19	-3.4	0.24	-1.52	1.34	0.45	-4.74	2.27	-1.35	-5.85	2.77	-4.21	-0.7	-2.34	0.66	-2.49	-1.48	-2.79	0.4	-1.97	-4.16	-0.740000000000002	-1.58	2.2	1.27	0.17	0.19	-5.12	-5.09	-0.57	2.71	0.0400000000000001	2.73	-5.25	1.21	-0.18	0.53	1.6	-0.579999999999999	-0.680000000000001	-5	-0.58	-0.58	-4.43999999999999	-5.15	-5.15	-1.09	-2.86	-0.58	0.23	-2.1	-0.211666666666666	-2.495	0.51	-0.263999999999999	0.227142857142857	-0.578571428571429	-0.576666666666666	-1.88	-2.602	-0.334285714285715	-1.30714285714286	1.06375	-1.43125	-1.16857142857143	-0.676666666666668	-1.99571428571429	-2.32	-3.8	-3.18142857142857	-0.578571428571427	-0.786666666666665	-0.963749999999999	0.11142857142857	-0.113333333333332	-0.579999999999998	-0.998571428571429	-2.04333333333333	-0.738571428571428	0.0712499999999991	1.55375	-3.82166666666667	0.148888888888889	-0.85588235294118	-0.677692307692308	-1.41555555555556	0.177500000000002	-1.21928571428571	0.23	-1.15444444444445	-2.1575	-0.5	-0.997777777777777	0.69857142857143	-3.03230769230769	-0.00583333333333158	-1.56	-0.448333333333331	-0.110833333333334	-0.384999999999998	0.0024999999999995	0.19	0.0149999999999988	-0.72125	-0.418750000000001	0.306000000000001	0.0566666666666666	-1.08111111111111	-1.15466666666666	0.225000000000001	0.731111111111112	-1.10142857142857	-0.226153846153846	-1.19857142857143	-0.84375	1.08454545454545	-1.104	0.318000000000001	-2.083	2.6625	1.09909090909091	-0.537142857142854	-0.726666666666667	-2.04	-0.411250000000001	0.134	1.98277777777778	-0.126249999999999	-1.48166666666667	1.42375	-0.485714285714286	-0.638333333333332	0.459000000000003	-0.388749999999998	-3.35125	0.584666666666664	2.35166666666667	-1.19857142857143	1.278	-0.571666666666665	-1.01272727272727	0.422142857142855	-0.410000000000004	0.645	-0.677500000000002	-0.8725	-2.20294117647059	-1.216	0.6625	-0.987500000000001	-0.983750000000001	-0.897777777777776	-1.60666666666667	-0.274375000000003	-2.10818181818182	1.62	0.216666666666669	-0.744166666666667	-0.68923076923077	0.0430000000000001	-0.624705882352941	-1.33818181818182	0.303	-0.62125	-0.010625000000001	-0.0379999999999994	0.494285714285715	-1.05571428571429	-1.305	-1.594375	-2.43692307692308	0.36	-1.114	-0.571428571428571	-1.67636363636364	-1.15181818181818	-3.17176470588235	0.0599999999999987	-1.08	-0.0890909090909062	0.983333333333334	3.85941176470588	1.23272727272727	-2.17444444444444	-1.63454545454545	-1.15416666666667	1.52272727272727	-1.11299999999999	0.238	0.908999999999999	-0.318181818181818	-0.195714285714287	-1.35714285714286	-0.315555555555557	-0.741111111111111	-0.687272727272727	0.0650000000000013	-1.366	0.363333333333334	-1.04	-0.00375000000000014	-1.375	-1.25375	1.18181818181818	-2.01888888888889	-0.341111111111115	0.350000000000001	-0.49375	-1.327	-0.144	0.328000000000001	-2.502	-1.15166666666667	-2.22666666666667	-1.49066666666667	-0.778499999999999	-1.07	-1.41846153846154	-1.3875	0.125555555555556	0.00818181818181962	-1.37888888888889	-0.0166666666666657	-2.06	-2.23	-1.31090909090909	1.237	0.863333333333333	-0.312222222222223	0.360576923076922	-0.91	-2.3875	-0.232666666666667	0.893333333333334	-0.735555555555557	0.778823529411765	-1.27	-1.254	-1.38	-1.778	-0.0478947368421068	-1.226	-0.833636363636364	-1.35277777777778	-0.489999999999998	-0.406874999999999	-0.347619047619046	1.82	-4.71	-2.17	-1.13	4	-0.58	-1.77635683940025e-15	0.609999999999999	-5.09	2.98	0.23	-5.15	-2.41	-4.38	-0.17	-3.4	-4.87	-4.73	-0.58	-5.15	-1.68	-1.64	-5.15	-3.35	-8.88178419700125e-16	1.42	-4.46	0.14	-0.279999999999998	-0.58	-0.58	0.140000000000001	2.16	-3.35	-3.73	-0.58	-3.18	-3.33	-0.58	0.74	1.61	-2.04	-2.87	-5.15	0.98	-1.84	-0.58	-0.8	0.109999999999999	-1.33	-1.05	-0.62	-0.529999999999999	2.57	3.23	2	-0.82	1.62	0.120000000000001	-1.69	0	-2.49	-0.58	-3.68	-0.57	-0.68	3.67	-1.97	3.84	-5.06	1.75	-0.870000000000004	2.45	-2.73	-3.46	-2.68	-1.68	-2.35	6.17	-2.75	-0.579999999999999	3.27	-1.41	-2.59	-0.149999999999995	5.55	3.13	6.24	-4.96	0.0199999999999996	3.33	6.33	0.88	-2.33	-2.65	-0.579999999999998	-6.09	-3.59	-0.17	-2.38	-3.41	-1.81	0.83	1.45	0.01	-3.06	-0.299999999999998	-1.37	-0.49	-0.34	-1.44	-2.03	-3.54	-4.47	0.76	2.74	-0.79	-2.08	-2.11	0.68	0.18	-2.93	2.53	-0.84	5.79	-7.48	-2.94	-1.82	-1.62	4.14	2.83	6.29	0.849999999999998	2.91	6.12	2.51	3.32	-3.35	0.43	-0.66	-3.51	-4.36	-1.95	-0.640000000000001	0.66	-2.05	-4.14	0.15	1.43	-3.1	-2.01	-4.01	3.38	0.0799999999999983	0.299999999999999	-5.37	0.649999999999999	0.15	-0.81	3.72	-1.8	-2.49	1.75	0.209999999999999	0.27	-0.58	-5.12	-1.68	-0.58	1.27	-0.69	1.59	-0.58	-0.0899999999999999	2.78	0.12	0.64	0.81	1.73	-3.9	-0.179999999999996	0.23	-0.13	3.27	-2.28	-2.92	0.960000000000001	3.3	-4.44	0.120000000000001	-0.58	2.11	-1.74	-1.69	-5.03	1.07	0.316666666666666	-1.89	-1.055	0.304	0.894285714285714	1.77	0.946666666666667	-0.381666666666668	-1.904	0.620000000000001	2.38285714285714	0.282499999999999	-2.83625	-0.800000000000001	-0.724444444444444	-0.870000000000001	-2.948	-3.62	-0.494285714285716	0.98	-1.82166666666667	-1.5725	-2.96285714285714	-0.209999999999999	-2.678	-0.0571428571428569	-2.11833333333333	-1.40285714285714	-0.6525	0.678749999999999	0.635	0.00111111111111128	-0.521764705882351	-0.563076923076922	-0.113333333333335	-0.482500000000002	-1.09071428571428	-0.63125	1.08333333333333	0.110833333333332	-0.265000000000001	-0.342222222222222	-0.450714285714287	-1.22384615384615	-0.634166666666667	-1.32	-1.3725	-0.226666666666668	-0.329000000000001	-2.56	-0.37	0.16625	-1.96125	1.26	1.18	0.101111111111111	0.326666666666667	-1.05066666666667	2.89416666666667	-3.73333333333333	-1.92571428571429	-0.286153846153846	-0.572857142857142	-0.805	1.92181818181818	0.0860000000000003	-0.201000000000001	-2.494	2.24416666666667	0.83	0.387857142857143	0.0226666666666659	0.65	0.0837499999999984	-1.831	-0.689444444444444	-1.4225	-1.34388888888889	1.58875	-0.525714285714287	1.86	1.558	0.68125	-2.69375	-0.0973333333333315	2.35166666666667	1.30571428571429	-1.734	-0.0216666666666665	-0.360909090909091	-0.548571428571432	0.379000000000001	0.746	0.18	1.38375	-1.39	-0.972666666666669	1.715	-0.998750000000001	-2.48375	0.784444444444444	-0.254999999999999	1.345625	-1.76090909090909	0.158333333333333	0.144166666666671	-1.15	-1.21846153846154	0.178	-0.948235294117647	-0.187272727272727	-1.603	-0.95875	0.185624999999998	-0.649999999999999	0.411428571428572	-1.63428571428571	-1.15875	-1.0875	0.670000000000002	0.235999999999999	-1.022	-0.17	-1.01454545454546	1.78818181818182	-3.27882352941177	-1.41066666666667	0.288	-0.173636363636366	2.19222222222222	1.56411764705883	3.03818181818182	-1.17	0.494545454545452	-0.445833333333333	-0.643636363636364	-0.686999999999998	-0.898	0.931000000000001	0.123636363636365	-2.73857142857143	-0.668571428571429	-0.396666666666665	-0.575555555555555	-1.12272727272727	-1.50142857142857	-1.652	-0.997777777777777	-1.12428571428571	-2.4475	-1.07125	-0.959999999999999	1.25181818181818	0.350000000000001	-1.25111111111111	-0.868461538461538	0.3325	-0.782999999999999	0.247	0.287000000000001	-2.23	-2.11	1.155	-1.828	-0.9015	-0.946	-1.91230769230769	-0.0587499999999981	-1.04222222222222	0.149090909090908	-1.39722222222222	-0.108888888888888	-0.00636363636363768	-0.0209090909090932	1.31909090909091	1.581	0.86	-0.331111111111111	0.973846153846154	-1.49285714285714	-2.3875	0.439333333333334	0.925	0.357777777777779	0.237058823529411	-2.31	-0.175000000000001	1.05125	-1.786	0.119473684210526	-0.887	-0.210909090909093	-1.36833333333333	0.374545454545451	0.00187499999999829	-0.458571428571428	1.82	-4.18	-3.6	-1.13	4	-0.58	-5.15	-1.12	-4.14	1.2	-0.97	-2.7	-1.67	-4.38	-3.27	-1.46	-1.6	-4.93	-3.41	-5.15	-0.43	-1.64	-2.61	-5.15	-8.88178419700125e-16	1.16	-3.07	0.14	-0.279999999999998	-0.58	-1.75	3.57	2.16	-3.35	-1.57	-0.219999999999999	-3.18	-3.33	-0.58	-5.06	-2.67	-2.72	-2.87	-5.15	0.98	-1.84	-0.58	-1.27	-3.36	-1.22	-1.05	-0.71	-0.529999999999999	2.14	3.23	2	-0.82	-5.85	0.120000000000001	-1.69	0	-2.49	-0.58	-3.68	-0.57	-0.68	3.67	-1.97	1.62	-5.06	1.03	-0.15	-1.14	-0.87	-2.25	3.31	-1.68	-4.54	3.89	-4.68	-0.579999999999999	3.27	-0.949999999999998	-2.59	-0.149999999999995	5.55	3.12	2.45	-4.96	0.0199999999999996	1.33	3.69	0.88	-2.33	-2.65	-0.579999999999998	1.07	-3.16	-0.17	-0.0299999999999994	-3.41	-1.81	5.43	0.449999999999996	0.01	1.1	-0.0900000000000005	-1.37	-0.49	-0.34	-1.75	-2.03	-3.4	-4.47	-2	0.840000000000001	-0.51	-2.08	-2.75	-2.05	0.48	-2.93	0.98	-3.66	5.79	-0.579999999999998	-1.07	-1.82	-1.62	-3.04	5.97	-0.93	-4.61	-0.98	1.27	5.29	2.27	0.94	0.43	-1.6	-3.51	-4.36	-1.14	-4.01	-1.74	-1.19	-3.95	0.24	-0.289999999999999	0	-0.0900000000000007	-4.74	2.27	-1.35	0.299999999999999	-3.89	-4.21	-0.7	-2.34	0.66	-2.49	-2.49	-2.79	0.209999999999999	0.27	-4.16	-5.12	-1.68	2.2	1.27	0.17	0.19	-5.12	-5.09	2.78	0.93	0.64	2.73	-0.46	-3.78	-0.18	0.53	0.65	0.19	-0.680000000000001	-4.13	-0.58	-0.58	-4.43999999999999	-1.85999999999999	-4.81	2.11	-2.3	-1.69	0.23	1.07	0.0525000000000002	-2.1925	-0.272499999999999	0.0200000000000005	0.560714285714285	0.595714285714287	0.185	-1.13083333333334	-2.253	0.142857142857142	0.537857142857143	0.673124999999999	-2.13375	-0.984285714285713	-0.700555555555555	-1.43285714285714	-2.634	-3.71	-1.83785714285714	0.200714285714286	-1.30416666666667	-1.268125	-1.42571428571429	-0.161666666666665	-1.629	-0.527857142857144	-2.08083333333333	-1.07071428571428	-0.290625	1.11625	-1.59333333333333	0.0750000000000011	-0.688823529411764	-0.620384615384616	-0.764444444444445	-0.1525	-1.155	-0.200625	-0.0355555555555558	-1.02333333333333	-0.3825	-0.670000000000002	0.123928571428571	-2.12807692307692	-0.32	-1.44	-0.910416666666666	-0.168749999999999	-0.356999999999999	-1.27875	-0.0899999999999999	0.0906249999999993	-1.34125	0.420625	0.743	0.0788888888888906	-0.377222222222223	-1.10266666666667	1.55958333333334	-1.50111111111111	-1.51357142857143	-0.256153846153847	-0.885714285714284	-0.824375	1.50318181818182	-0.509	0.0585000000000004	-2.2885	2.45333333333333	0.964545454545455	-0.0746428571428552	-0.352	-0.694999999999999	-0.163750000000002	-0.8485	0.646666666666665	-0.774374999999999	-1.41277777777778	1.50625	-0.505714285714284	0.610833333333334	1.0085	0.14625	-3.0225	0.24366666666667	2.35166666666667	0.0535714285714288	-0.228000000000002	-0.296666666666665	-0.686818181818182	-0.0632142857142881	-0.0154999999999994	0.695499999999999	-0.248750000000001	0.255625	-1.79647058823529	-1.09433333333333	1.18875	-0.993124999999999	-1.73375	-0.0566666666666666	-0.930833333333332	0.535625	-1.93454545454546	0.889166666666666	0.180416666666666	-0.947083333333333	-0.953846153846154	0.1105	-0.786470588235294	-0.762727272727272	-0.65	-0.790000000000001	0.0874999999999986	-0.344	0.452857142857143	-1.345	-1.231875	-1.3409375	-0.883461538461539	0.298	-1.068	-0.370714285714286	-1.34545454545455	0.318181818181817	-3.22529411764705	-0.675333333333331	-0.395999999999997	-0.131363636363638	1.58777777777778	2.71176470588235	2.13545454545455	-1.67222222222222	-0.57	-0.800000000000001	0.439545454545453	-0.899999999999999	-0.33	0.92	-0.0972727272727276	-1.46714285714286	-1.01285714285714	-0.356111111111112	-0.658333333333335	-0.905000000000001	-0.718214285714286	-1.509	-0.317222222222222	-1.08214285714286	-1.225625	-1.223125	-1.106875	1.21681818181818	-0.834444444444443	-0.796111111111109	-0.259230769230768	-0.0806249999999995	-1.055	0.051499999999999	0.307499999999999	-2.366	-1.63083333333333	-0.535833333333333	-1.65933333333333	-0.84	-1.008	-1.66538461538461	-0.723125	-0.458333333333332	0.0786363636363632	-1.38805555555556	-0.0627777777777787	-1.03318181818182	-1.12545454545455	0.00409090909090892	1.409	0.861666666666667	-0.321666666666667	0.683015384615385	-1.20142857142857	-2.3875	0.103333333333332	0.909166666666667	-0.18888888888889	0.507941176470588	-1.79	-0.714500000000001	-0.164374999999998	-1.782	0.0357894736842113	-1.0565	-0.522272727272728	-1.36055555555556	-0.0577272727272735	-0.202500000000001	-0.403095238095236
chrII_411003_C_T_+	YBR084W_5UTR_0_1112	FALSE	-0.0872507286368256	TSS	TRUE	TRUE	FALSE	FALSE	TRUE	FALSE	TRUE	FALSE	0.446645651644755	4	108	1	0	0	1	0	-1	0	0	0.388157894736842	0.983333333333333	6.64089653508364	NA	NA	53	943	359	120	51	2.88	0	0.019	0.019	0	0	0	0	0	0	0	0	0	0	0	0	0	0	0	0	0	0	0	0	0	0	0	0	0	0	0	0	0	0	0	0	0	0	0	0	0	0	0	0	0	0	0	0	0	0	0	0	0	0	0	0	0	0	0	0	0	0	0	0	0	0	0	0	0	0	0	0	0	0	0	0	0	0	0	0	0	0	0	0	0	0	0	0	0	0	0	0	0	0	0	0	0	0	0	0	0	0	0	0	0	0	0	0	0	0	0	0	0	0	0	0	0	0	0	0	0	0	0	0	0	0	0	0	0	0	0	0	0	0	0	0	0	0	0	0	0	0	0	0	0	0	0	0	0	0	0	0	0	0	0	0	0	0	0	0	0	0	0	0	0	0	0	0	0	0	0	0	0	0	0	0	0	0	0	0	0	0	0	0	0	0	0	0	0	0	0	0	0	0	0	0	0	0	0	0	0	0	0	0	0	0	0	0	0	0	0	0	0	0	0	0	0	0	0	0	0	0	0	0	0	0	0	0	0	0	0	0	0	0	0	0	0	0	0	0	0	0	0	0	0	0	0	0	0	0	0	0	0	0	0	0	0	0	0	0	0	0	0	0	0	0	0	0	0	0	0	0	0	0	0	0	0	0	0	0	0	0	0	0	0	0	0	0	0	0	0	0	0	0	0	0	0	0	0	0	0	0	0	0	0	0	0	0	0	0	0	0	0	0	0	0	0	0	0	0	0	0	0	0	0	0	0	0	0	0	0	0	0	0	0	0	0	0	0	0	0	0	0	0	0	0	0	0	0	0	0	0	0	0	0	0	0	0	0	0	0	0	0	0	0	0	0	0	0	0	0	0	0	0	0	0	0	0	0	0	0	0	0	0	0	0	0	0	0	0	0	0	0	0	0	0	0	0	0	0	0	0	0	0	0	0	0	0	0	0	0	0	0	0	0	0	0	0	0	0	0	0	0	0	0	0	0	0	0	0	0	0	0	0	0	0	0	0	0	0	0	0	0	0	0	0	0	0	0	0	0	0	0	0	0	0	0	0	0	0	0	0	0	0	0	0	0	0	0	0	0	0	0	0	0	0	0	0	0	0	0	0	0	0	0	0	0	0	0	0	0	0	0	0	0	0	0	0	0	0	0	0	0	0	0	0	0	0	0	0	0	0	0	0	0	0	0	0	0	0	0	0	0	0	0	0	0	0	0	0	0	0	0	0	0	0	0	0	0	0	0	0	0	0	0	0	0	0	0	0	0	0	0	0	0	0	0	0	0	0	0	0	0	0	0	0	0	0	0	0	0	0	0	0	0	0	0	0	0	0	0	0	0	0	0	0	0	0	0	0	0	0	0	0	0	0	0	0	0	0	0	0	0	0	0	0	0	0	0	0	0	0	0	0	0	0	0	0	0	0	0	0	0	0	0	0	0	0	0	0	0	0	0	0	0	0	0	0	0	0	0	0	0	0	0	5.32	0	0	0	0	0	0	0	0	0	0	0	0	0	0	0	0	0	0	0	0	0	0	0	0	0	0	0	0	0	0	0	0	0	0	0	0	0	0	0	0	0	0	0	0	0	0	0	0	0	0	0	0	0	0	0	0	0	0	0	0	0	0	0	0	0	0	0	0	0	0	0	0	0	0	0	0	0	0	0	0	0	0	0	0	0	0	0	0	0	0	0	0	0	0	0	0	0	0	0	0	0	0	0	0	0	0	0	0	0	0	0	0	0	0	0	0	0	0	0	0	0	0	0	0	0	0	0	0	0	0	0	0	0	0	0	0	0	0	0	0	0	0	0	0	0	0	0	0	0	0	0	0	0	0	0	0	0	0	0	0	0	0	0	0	0	0	0	0	0	0	0	0	0	0	0	0	0	0	0	0	0	0	0	0	0	0	0	0	0	0	0	0	0	0	0	5.32	0	0	0	0	0	0	0	0	0	0	0	0	0	0	0	0	0	0	0	0	0	0	0	0	0	0	0	0	0	0	0	0	0	0	0	0	0	0	0	0	0	0	0	0	0	0	0	0	0	0	0	0	0	0	0	0	0	0	0	0	0	0	0	0	0	0	0	0	0	0	0	0	0	0	0	0	0	0	0	0	0	0	0	0	0	0	0	0	0	0	0	0	0	0	0	0	0	0	0	0	0	0	0	0	0	0	0	0	0	0	0	0	0	0	0	0	0	0	0	0	0	0	0	0	0	0	0	0	0	0	0	0	0	0	0	0	0	0	0	0	0	0	0	0	0	0	0	0	0	0	0	0	0	0	0	0	0	0	0	0	0	0	0	0	0	0	0	0	0	0	0	0	0	0	0	0	0	0	0	0	0	0	0	0	0	0	0	0	0	0	0	0	0	0	0	1	0	0	0	0	0	0	0	0	0	0	0	0	0	0	0	0	0	0	0	0	0	0	0	0	0	0	0	0	0	0	0	0	0	0	0	0	0	0	0	0	0	0	0	0	0	0	0	0	0	0	0	0	0	0	0	0	0	0	0	0	0	0	0	0	0	0	0	0	0	0	0	0	0	0	0	0	0	0	0	0	0	0	0	0	0	0	0	0	0	0	0	0	0	0	0	0	0	0	0	0	0	0	0	0	0	0	0	0	0	0	0	0	0	0	0	0	0	0	0	0	0	0	0	0	0	0	0	0	0	0	0	0	0	0	0	0	0	0	0	0	0	0	0	0	0	0	0	0	0	0	0	0	0	0	0	0	0	0	0	0	0	0	0	0	0	0	0	0	0	0	0	0	0	0	0	0	0	0	0	0	0	0	0	0	0	0	0	0	0	0	0	0	0	0	0	5.32	0	0	0	0	0	0	0	0	0	0	0	0	0	0	0	0	0	0	0	0	0	0	0	0	0	0	0	0	0	0	0	0	0	0	0	0	0	0	0	0	0	0	0	0	0	0	0	0	0	0	0	0	0	0	0	0	0	0	0	0	0	0	0	0	0	0	0	0	0	0	0	0	0	0	0	0	0	0	0	0	0	0	0	0	0	0	0	0	0	0	0	0	0	0	0	0	0	0	0	0	0	0	0	0	0	0	0	0	0	0	0	0	0	0	0	0	0	0	0	0	0	0	0	0	0	0	0	0	0	0	0	0	0	0	0	0	0	0	0	0	0	0	0	0	0	0	0	0	0	0	0	0	0	0	0	0	0	0	0	0	0	0	0	0	0	0	0	0	0	0	0	0	0	0	0	0	0	0	0	0	0	0	0	0	0	0	0	0	0	0	0	0	0	0	0	5.32	0	0	0	0	0	0	0	0	0	0	0	0	0	0	0	0	0	0	0	0	0	0	0	0	0	0	0	0	0	0	0	0	0	0	0	0	0	0	0	0	0	0	0	0	0	0	0	0	0	0	0	0	0	0	0	0	0	0	0	0	0	0	0	0	0	0	0	0	0	0	0	0	0	0	0	0	0	0	0	0	0	0	0	0	0	0	0	0	0	0	0	0	0	0	0	0	0	0	0	0	0	0	0	0	0	0	0	0	0	0	0	0	0	0	0	0	0	0	0	0	0	0	0	0	0	0	0	0	0	0	0	0	0	0	0	0	0	0	0	0	0	0	0	0	0	0	0	0	0	0	0	0	0	0	0	0	0	0	0	0	0	0	0	0	0	0	0	0	0	0	0	0	0	0	0	0	0	0	0	0	0	0	0	0	0	0	0	0	0	0	0	0	0	0	0	1	0	0	0	0	0	0	0	0	0	0	0	0	0	0	0	0	0	0	0	0	0	0	0	0	0	0	0	0	0	0	0	0	0	0	0	0	0	0	0	0	0	0	0	0	0	0	0	0	0	0	0	0	0	0	0	0	0	0	0	0	0	0	0	0	0	0	0	0	0	0	0	0	0	0	0	0	0	0	0	0	0	0	0	0	0	0	0	0	0	0	0	0	0	0	0	0	0	0	0	0	0	0	0	0	0	0	0	0	0	0	0	0	0	0	0	0	0	0	0	0	0	0	0	0	0	0	0	0	0	0	0	0	0	0	0	0	0	0	0	0	0	0	1.04	-4.96	-2.57	2.59	2.13	0	-5.15	-2.45	-4.42	-4.19	-0.77	-0.580000000000001	-5.15	-5.15	-5.15	-5.11	-1.86	-4.22	-3.18	-0.580000000000002	-0.58	-0.58	-4.27	0.57	-0.58	-0.860000000000001	0.86	-5.15	-5.15	-0.19	-5.15	-1.02	0.139999999999999	-3.69	0.529999999999999	-0.349999999999998	-1.23	-0.58	0.26	-5.11	-0.27	-4.44	0.989999999999998	-4.37	-0.580000000000002	-0.66	-0.139999999999999	-0.58	0.52	-0.58	1.42	0.219999999999999	-1.4	-1.17	0	-1.78	-0.200000000000001	-1.26	3.56	-0.579999999999998	-0.58	2.05	-4.96	-0.28	0.53	0.54	-3.26	-1.6	6.33	2.73	6.33	-1.97	-0.0700000000000003	-5.15	0.71	0.82	0.109999999999999	-1.65	-0.380000000000001	0.0200000000000005	-1.74	-2.81	3.28	-7.35	-1.90999999999999	3.19	3.81	-1.88	-0.57	-2.08	2.53	-0.580000000000002	1.62	-4.26	0.71	-7.47999999999999	-0.579999999999998	-0.859999999999999	-1.17	-7.48	-0.779999999999999	-0.92	-3.5	-6.79	3.81	0.54	0.2	-3.15	-2.8	-2.99	-1.8	-1.67	-0.17	1.36	0.76	1.06	-2.23	-1.05	-3.06	-5.53	1.09	-0.86	-3.35	-5.14	-0.579999999999998	-0.260000000000002	-1.21	-0.579999999999998	-0.729999999999997	-1.21	1.3	0.12	-2.51	-1.96	-4.82000000000001	-0.600000000000001	-7.48	-2.95	-1.99	-0.3	-2.7	-1.01	-4.76	-2.02	0.93	-0.58	-3.19	-0.65	0.57	3.03	-5.26	-1.49	-0.17	-3.17	-0.25	2.53	-0.43	0.950000000000003	-0.49	-2.49	-4.25	-0.46	-2.65	-3.07	-0.800000000000001	-1.4	-1.79	-0.979999999999999	4	-4.44	-3.27	-2.2	-3.9	-3.87	-2.6	2.5	1.87	-0.629999999999999	-1.34	-1.56	-2.19	0.629999999999999	0.129999999999999	-5.15	0.42	-4.85	-4.83	-3.63	-5.15	-2.09	-2.3	-5.15	-3.02	-1.13	-2.02	-2.19	-0.211666666666666	-2.495	0.51	-0.264	0.227142857142857	-0.578571428571429	-0.576666666666666	-1.88	-2.602	-0.334285714285715	-1.30714285714286	1.06375	-1.43125	-1.16857142857143	-0.676666666666668	-1.99571428571429	-2.32	-3.8	-3.18142857142857	-0.578571428571431	-0.786666666666667	-0.963750000000001	0.11142857142857	-0.113333333333333	-0.580000000000002	-0.998571428571429	-2.04333333333333	-0.738571428571429	0.0712500000000009	1.55375	-3.82166666666667	0.148888888888887	-0.855882352941176	-0.677692307692308	-1.41555555555555	0.1775	-1.21928571428572	0.229999999999999	-1.15444444444444	-2.1575	-0.5	-0.997777777777777	0.69857142857143	-3.03230769230769	-0.00583333333333158	-1.56	-0.448333333333334	-0.110833333333334	-0.385	0.0024999999999995	0.19	0.0150000000000006	-0.721250000000001	-0.418749999999999	0.306000000000001	0.0566666666666666	-1.08111111111111	-1.15466666666667	0.225000000000001	0.731111111111112	-1.10142857142857	-0.226153846153846	-1.19857142857143	-0.84375	1.08454545454545	-1.104	0.318000000000001	-2.083	2.6625	1.09909090909091	-0.537142857142854	-0.726666666666667	-2.04	-0.411250000000001	0.134	1.98277777777778	-0.126250000000002	-1.48166666666667	1.42375	-0.485714285714286	-0.638333333333334	0.459000000000003	-0.388749999999998	-3.35125	0.584666666666671	2.35166666666667	-1.19857142857143	1.278	-0.571666666666667	-1.01272727272727	0.422142857142855	-0.409999999999997	0.645000000000001	-0.677499999999998	-0.872499999999999	-2.20294117647059	-1.216	0.662500000000001	-0.987500000000001	-0.983750000000001	-0.897777777777776	-1.60666666666667	-0.274374999999999	-2.10818181818182	1.62	0.216666666666665	-0.744166666666667	-0.689230769230769	0.0430000000000001	-0.624705882352941	-1.33818181818182	0.303	-0.62125	-0.010625000000001	-0.0379999999999998	0.494285714285715	-1.05571428571429	-1.305	-1.594375	-2.43692307692308	0.359999999999999	-1.114	-0.571428571428571	-1.67636363636364	-1.15181818181819	-3.17176470588235	0.0599999999999987	-1.08	-0.0890909090909062	0.983333333333334	3.85941176470588	1.23272727272727	-2.17444444444444	-1.63454545454545	-1.15416666666667	1.52272727272728	-1.113	0.238	0.909000000000001	-0.318181818181818	-0.195714285714287	-1.35714285714286	-0.315555555555555	-0.741111111111111	-0.687272727272727	0.0649999999999977	-1.366	0.363333333333333	-1.04	-0.00374999999999837	-1.375	-1.25375	1.18181818181818	-2.01888888888889	-0.341111111111111	0.350000000000001	-0.493750000000002	-1.327	-0.143999999999999	0.327999999999998	-2.502	-1.15166666666667	-2.22666666666667	-1.49066666666667	-0.778500000000001	-1.07	-1.41846153846154	-1.3875	0.125555555555556	0.00818181818181962	-1.37888888888889	-0.0166666666666675	-2.06	-2.23	-1.31090909090909	1.237	0.863333333333334	-0.312222222222223	1.24769230769231	-0.91	-2.3875	-0.232666666666669	0.893333333333334	-0.735555555555557	0.778823529411765	-1.27	-1.254	-1.38	-1.778	-0.0478947368421032	-1.226	-0.833636363636364	-1.35277777777778	-0.489999999999998	-0.406874999999999	-0.347619047619048	2.69	-4.57	-0.58	1.77	-0.569999999999999	-2.45	4	0.609999999999999	-0.95	2.11	4	-5.15	-5.03	-5.15	-0.58	-2.04	-1.67	-3.29	-1.6	-1.53	-3.47	-0.0700000000000003	-3.19	1.47	-2.73	1.42	-0.999999999999998	-3.58	-2.64	-2.53	-0.58	-3.99	-0.989999999999999	-1.36	-0.58	0.359999999999996	-3.22	0.0300000000000002	-2.02	1.03	-1.27	4	-0.75	-3.14	-1.56	0.340000000000001	-0.58	-2.19	3.87	-3.07	-0.21	1.91	-5.15	0.859999999999999	3.81	2.04	0.88	-1.8	5.82	-7.46	-4.96	1.25	3.8	-3.58	-3.87	1.69	-3.29	-2.8	0.42	0.2	2.66	0.809999999999999	2.99	-0.58	0.880000000000001	-2.42	0.87	-3.29	2.13	-0.58	-0.00999999999999979	-0.579999999999998	2.88	-4.89	6.33	3.19	3.81	0.649999999999999	-4.96	1.2	-0.23	6.04	0.53	4.83	1.56	-0.579999999999998	0.0499999999999989	-0.19	-2.36	-1.76	0.86	-1.1	-4.77	-7.23	-1.14	2.07	-0.809999999999999	-3.96	-0.69	-0.91	-1.46	-4.07	-1.67	2.29	-1.36	0.740000000000001	-1.9	-0.57	1.19	-0.17	1.18	1.02	-1.31	-1.17	-0.57	-0.970000000000002	-0.579999999999998	-7.48	0.109999999999999	-0.58	5.14	6.06	-0.84	-5.61	-2.3	-3.14	3.58	0.0600000000000005	-2.01	1.08	-1.6	-0.609999999999999	-3.06	-0.0299999999999994	-4.11	-0.580000000000002	-3.38	-0.8	1.81	-2.11	-2.31	-1.56	-0.86	0.59	0.159999999999997	-1.76	-0.58	1.08	-1.02	-2.59	0.25	-2.73	-0.9	-3.07	-1.55	-1.68	-2.62	1.99	-0.84	0.0699999999999998	-3.21	-3.59	0.289999999999999	-0.340000000000002	3.3	1.52	1.87	-0.829999999999999	-1.34	-2.19	-2.19	0.23	-0.21	0.66	0.0500000000000007	-5.13	-1.26	0.120000000000001	-4.47	0.41	-1.27	-5.15	-3.64	0.130000000000001	0.23	-1.46	0.316666666666668	-1.89	-1.055	0.303999999999999	0.894285714285714	1.77	0.946666666666665	-0.381666666666668	-1.904	0.619999999999999	2.38285714285714	0.282500000000001	-2.83625	-0.800000000000001	-0.724444444444444	-0.869999999999999	-2.948	-3.62	-0.494285714285715	0.98	-1.82166666666667	-1.5725	-2.96285714285714	-0.209999999999999	-2.678	-0.0571428571428569	-2.11833333333333	-1.40285714285714	-0.6525	0.678750000000001	0.635	0.00111111111111128	-0.521764705882354	-0.563076923076924	-0.113333333333335	-0.482499999999998	-1.09071428571428	-0.631250000000001	1.08333333333333	0.110833333333332	-0.264999999999999	-0.342222222222222	-0.450714285714284	-1.22384615384615	-0.634166666666667	-1.32	-1.3725	-0.226666666666668	-0.329000000000001	-2.56	-0.37	0.166250000000002	-1.96125	-0.176785714285715	1.18	0.101111111111111	0.326666666666666	-1.05066666666666	2.89416666666667	-3.73333333333333	-1.92571428571429	-0.286153846153848	-0.572857142857142	-0.805	1.92181818181818	0.0859999999999994	-0.201000000000001	-2.494	2.24416666666667	0.83	0.387857142857143	0.0226666666666659	0.65	0.0837500000000002	-1.831	-0.689444444444444	-1.4225	-1.34388888888889	1.58875	-0.525714285714287	1.86	1.558	0.68125	-2.69375	-0.0973333333333315	2.35166666666667	1.30571428571429	-1.734	-0.0216666666666647	-0.360909090909091	-0.548571428571432	0.379000000000001	0.746	0.180000000000003	1.38375	-1.39	-0.972666666666662	1.715	-0.998750000000001	-2.48375	0.784444444444444	-0.254999999999999	1.345625	-1.76090909090909	0.158333333333333	0.144166666666663	-1.15	-1.21846153846154	0.178	-0.948235294117647	-0.187272727272727	-1.603	-0.95875	0.185625000000002	-0.65	0.411428571428572	-1.63428571428571	-1.15875	-1.0875	0.670000000000002	0.235999999999999	-1.022	-0.17	-1.01454545454546	1.78818181818182	-3.27882352941177	-1.41066666666666	0.288	-0.173636363636362	2.19222222222222	1.56411764705883	3.03818181818182	-1.17	0.494545454545452	-0.445833333333329	-0.643636363636361	-0.687000000000001	-0.898	0.930999999999999	0.123636363636363	-2.73857142857143	-0.668571428571427	-0.396666666666665	-0.575555555555555	-1.12272727272727	-1.50142857142857	-1.652	-0.997777777777777	-1.12428571428572	-2.4475	-1.07125	-0.960000000000001	1.25181818181818	0.35	-1.25111111111111	-0.868461538461538	0.3325	-0.782999999999999	0.247	0.287000000000001	-2.23	-2.11	1.155	-1.828	-0.9015	-0.946000000000002	-1.91230769230769	-0.0587499999999999	-1.04222222222222	0.14909090909091	-1.39722222222222	-0.108888888888888	-0.00636363636363591	-0.0209090909090914	1.31909090909091	1.581	0.859999999999999	-0.331111111111111	0.973846153846154	-1.49285714285714	-2.3875	0.439333333333333	0.925000000000001	0.357777777777779	0.237058823529413	-2.31	-0.175000000000001	1.05125	-1.786	0.119473684210526	-0.887000000000002	-0.210909090909091	-1.36833333333333	0.374545454545455	0.00187499999999829	-0.458571428571428	2.69	-4.57	-0.58	1.77	-0.569999999999999	-2.45	-1.16	0.609999999999999	-0.95	0.33	4	-1.36	-5.15	-5.15	-5.15	-2.04	-1.67	-4.22	-1.6	-1.53	-0.58	-0.58	-4.27	1.47	-0.58	-0.290000000000002	0.86	-3.58	-3.33	-0.19	-0.58	-1.02	-0.989999999999999	-3.69	-0.58	-0.349999999999998	-2.73	0.0300000000000002	-2.02	-2.38	-0.27	3.62	0.989999999999998	-3.14	-1.36	0.340000000000001	-0.139999999999999	-0.58	0.75	-0.58	0.8	1.91	-5.15	0.859999999999999	3.81	2.04	0.88	-1.26	5.82	-2.07	-0.58	1.73	3.8	-3.58	-1.45	1.69	-3.26	-2.8	6.33	0.2	6.33	0.809999999999999	2.99	-4.58	0.880000000000001	0.82	0.87	-1.65	0.59	0.0200000000000005	-1.17	-0.579999999999998	2.88	-4.89	6.33	3.19	3.81	-1.88	-4.38	0.089999999999999	2.53	3.8	0.53	3.8	1.31	-0.579999999999998	0.0499999999999989	-0.19	-2.36	-7.48	0.86	-0.92	-3.5	-7.18	3.81	0.54	0.2	-3.15	-2.06	-0.91	-1.8	-1.67	-1.67	2.29	0.76	1.06	-2.23	-1.05	0.350000000000001	-2.9	1.09	1.02	-2.57	-5.14	-0.57	-0.260000000000002	-1.21	-7.48	0.109999999999999	-0.58	3.54	0.12	-2.51	-5.61	-4.82000000000001	-0.600000000000001	-2.85	-2.95	-2.01	-0.3	-2.7	-0.609999999999999	-4.76	-0.0299999999999994	-3.42	-0.58	-3.38	-0.65	0.57	1.77	-2.31	-1.56	-0.17	0.59	0.159999999999997	-1.76	-0.43	1.08	-0.49	-2.59	-1.34	-0.46	-0.9	-3.07	-1.55	-1.4	-2.62	1.99	4	0.0699999999999998	-3.21	-3.3	0.289999999999999	-0.340000000000002	3.3	1.52	1.87	-0.629999999999999	-1.34	-2.19	-2.19	0.23	-0.21	0.66	0.42	-5.13	-2.67	0.120000000000001	-5.15	0.41	-2.3	-5.15	-3.08	-1.13	-2.02	-1.46	0.0525000000000002	-2.1925	-0.272499999999999	0.0199999999999996	0.560714285714287	0.595714285714285	0.185	-1.13083333333333	-2.253	0.142857142857142	0.537857142857143	0.673125000000001	-2.13375	-0.984285714285715	-0.700555555555555	-1.43285714285714	-2.634	-3.71	-1.83785714285714	0.200714285714286	-1.30416666666667	-1.268125	-1.42571428571429	-0.161666666666667	-1.629	-0.527857142857144	-2.08083333333333	-1.07071428571428	-0.290625	1.11625	-1.59333333333333	0.0750000000000011	-0.688823529411767	-0.620384615384614	-0.764444444444445	-0.1525	-1.155	-0.200625	-0.035555555555554	-1.02333333333333	-0.3825	-0.670000000000002	0.123928571428571	-2.12807692307693	-0.32	-1.44	-0.910416666666663	-0.168750000000001	-0.356999999999999	-1.27875	-0.0899999999999999	0.0906249999999993	-1.34125	-0.378166666666667	0.743	0.0788888888888906	-0.377222222222223	-1.10266666666666	1.55958333333333	-1.50111111111111	-1.51357142857143	-0.256153846153847	-0.885714285714284	-0.824375	1.50318181818182	-0.509	0.0585000000000004	-2.2885	2.45333333333334	0.964545454545453	-0.0746428571428552	-0.352	-0.695	-0.16375	-0.8485	0.646666666666665	-0.774374999999999	-1.41277777777778	1.50625	-0.505714285714287	0.610833333333334	1.0085	0.14625	-3.0225	0.243666666666662	2.35166666666667	0.0535714285714288	-0.227999999999998	-0.296666666666665	-0.686818181818182	-0.0632142857142846	-0.0154999999999994	0.695500000000001	-0.248749999999998	0.255625	-1.79647058823529	-1.09433333333333	1.18875	-0.993125000000003	-1.73375	-0.0566666666666666	-0.930833333333334	0.535625	-1.93454545454546	0.889166666666668	0.18041666666667	-0.947083333333333	-0.953846153846154	0.110499999999999	-0.786470588235295	-0.762727272727273	-0.65	-0.789999999999999	0.0874999999999986	-0.344	0.452857142857143	-1.345	-1.231875	-1.3409375	-0.883461538461539	0.297999999999999	-1.068	-0.370714285714286	-1.34545454545454	0.31818181818182	-3.22529411764706	-0.675333333333331	-0.396000000000001	-0.131363636363634	1.58777777777778	2.71176470588236	2.13545454545454	-1.67222222222222	-0.57	-0.800000000000001	0.439545454545456	-0.900000000000002	-0.33	0.92	-0.0972727272727276	-1.46714285714286	-1.01285714285714	-0.35611111111111	-0.658333333333333	-0.904999999999999	-0.718214285714286	-1.509	-0.317222222222222	-1.08214285714286	-1.225625	-1.223125	-1.106875	1.21681818181818	-0.834444444444445	-0.796111111111113	-0.259230769230768	-0.0806249999999995	-1.055	0.051499999999999	0.307499999999999	-2.366	-1.63083333333333	-0.535833333333334	-1.65933333333333	-0.84	-1.008	-1.66538461538462	-0.723125	-0.458333333333332	0.0786363636363632	-1.38805555555555	-0.0627777777777769	-1.03318181818182	-1.12545454545455	0.00409090909090892	1.409	0.861666666666667	-0.321666666666667	1.11076923076923	-1.20142857142857	-2.3875	0.103333333333332	0.909166666666666	-0.18888888888889	0.507941176470588	-1.79	-0.714499999999999	-0.164375000000001	-1.782	0.0357894736842113	-1.0565	-0.522272727272727	-1.36055555555556	-0.0577272727272735	-0.202500000000001	-0.403095238095238
chrII_415314_T_A_-	YBR084C-A_5UTR_0_2	FALSE	-0.0318181481608399	TSS	TRUE	TRUE	FALSE	FALSE	TRUE	TRUE	TRUE	TRUE	0.324625060113914	1	114	1	0	1	-1	0	0	0	0	0.440789473684211	1	10.9362578741302	NA	NA	29	631	237	74	53	3.86	0.015748	0.388	0.612	0	0	0	0	0	0	0	0	0	0	0	0	0	0	0	0	0	0	0	0	0	0	0	0	0	0	0	0	0	0	0	0	0	0	0	0	0	0	0	0	0	0	0	0	0	0	0	0	0	0	0	0	0	0	0	0	0	0	0	0	0	0	0	0	0	0	0	0	0	0	0	0	0	0	0	0	0	0	0	0	0	0	0	0	0	0	0	0	0	0	0	0	0	0	0	0	0	0	0	0	0	0	0	0	0	0	0	0	0	0	0	0	0	0	0	0	0	0	0	0	0	0	0	0	0	0	0	0	0	0	0	0	0	0	0	0	0	0	0	0	0	0	0	0	0	0	0	0	0	0	0	0	0	0	0	0	0	0	0	0	0	0	0	0	0	0	0	0	0	0	0	0	0	0	0	0	0	0	0	0	0	0	0	0	0	0	0	0	0	0	0	0	0	0	0	0	0	0	0	0	0	0	0	0	0	0	0	0	0	0	0	0	0	0	0	0	0	0	0	0	0	0	0	0	0	0	0	0	0	0	0	0	0	0	0	0	0	0	0	0	0	0	0	0	0	0	0	0	0	0	0	0	0	0	0	0	0	0	0	0	0	0	0	0	0	0	0	0	0	0	0	0	0	0	0	0	0	0	0	0	0	0	0	0	0	0	0	0	0	0	0	0	0	0	0	0	0	0	0	0	0	0	0	0	0	0	0	0	0	0	0	0	0	0	0	0	0	0	0	0	0	0	0	0	0	0	0	0	0	0	0	0	0	0	0	0	0	0	0	0	0	0	0	0	0	0	0	0	0	0	0	0	0	0	0	0	0	0	0	0	0	0	0	0	0	0	0	0	0	0	0	0	0	0	0	0	0	0	0	0	0	0	0	0	0	0	0	0	0	0	0	0	0	0	0	0	0	0	0	0	0	0	0	0	0	0	0	0	0	0	0	0	0	0	0	0	0	0	0	0	0	0	0	0	0	0	0	0	0	0	0	0	0	0	0	0	0	0	0	0	0	0	0	0	0	0	0	0	0	0	0	0	0	0	0	0	0	0	0	0	0	0	0	0	0	0	0	0	0	0	0	0	0	0	0	0	0	0	0	0	0	0	0	0	0	0	0	0	0	0	0	0	0	0	0	0	0	0	0	0	0	0	0	0	0	0	0	0	0	0	0	0	0	0	0	0	0	0	0	0	0	0	0	0	0	0	0	0	0	0	0	0	0	0	0	0	0	0	0	0	0	0	0	0	0	0	0	0	0	0	0	0	0	0	0	0	0	0	0	0	0	0	0	0	0	0	0	0	0	0	0	0	0	0	0	0	0	0	0	0	0	0	0	0	0	0	0	0	0	0	0	0	0	0	0	0	0	4.46	0	0	0	0	0	0	0	0	0	0	0	0	0	0	0	0	0	0	0	0	0	0	0	0	0	0	0	0	0	0	0	0	0	0	0	0	0	0	0	0	0	0	0	0	0	0	0	0	0	0	0	0	0	0	0	0	0	0	0	0	0	0	0	0	0	0	0	0	0	0	0	0	0	0	0	0	0	0	0	0	0	0	0	0	0	0	0	0	0	0	0	0	0	0	0	0	0	0	0	0	0	0	0	0	0	0	0	0	0	0	0	0	0	0	0	0	0	0	0	0	0	0	0	0	0	0	0	0	0	0	0	0	0	0	0	0	0	0	0	0	0	0	0	0	0	0	0	0	0	0	0	0	0	0	0	0	0	0	0	0	0	0	0	0	0	0	0	0	0	0	0	0	0	0	0	0	0	0	0	0	0	0	0	0	0	0	0	0	0	0	0	0	0	0	0	4.46	0	0	0	0	0	0	0	0	0	0	0	0	0	0	0	0	0	0	0	0	0	0	0	0	0	0	0	0	0	0	0	0	0	0	0	0	0	0	0	0	0	0	0	0	0	0	0	0	0	0	0	0	0	0	0	0	0	0	0	0	0	0	0	0	0	0	0	0	0	0	0	0	0	0	0	0	0	0	0	0	0	0	0	0	0	0	0	0	0	0	0	0	0	0	0	0	0	0	0	0	0	0	0	0	0	0	0	0	0	0	0	0	0	0	0	0	0	0	0	0	0	0	0	0	0	0	0	0	0	0	0	0	0	0	0	0	0	0	0	0	0	0	0	0	0	0	0	0	0	0	0	0	0	0	0	0	0	0	0	0	0	0	0	0	0	0	0	0	0	0	0	0	0	0	0	0	0	0	0	0	0	0	0	0	0	0	0	0	0	0	0	0	0	0	0	1	0	0	0	0	0	0	0	0	0	0	0	0	0	0	0	0	0	0	0	0	0	0	0	0	0	0	0	0	0	0	0	0	0	0	0	0	0	0	0	0	0	0	0	0	0	0	0	0	0	0	0	0	0	0	0	0	0	0	0	0	0	0	0	0	0	0	0	0	0	0	0	0	0	0	0	0	0	0	0	0	0	0	0	0	0	0	0	0	0	0	0	0	0	0	0	0	0	0	0	0	0	0	0	0	0	0	0	0	0	0	0	0	0	0	0	0	0	0	0	0	0	0	0	0	0	0	0	0	0	0	0	0	0	0	0	0	0	0	0	0	0	0	0	0	0	0	0	0	0	0	0	0	0	0	0	0	0	0	0	0	0	0	0	0	0	0	0	0	0	0	0	0	0	0	0	0	0	0	0	0	0	0	0	0	0	0	0	0	0	0	0	0	0	0	0	4.46	0	0	0	0	0	0	0	0	0	0	0	0	0	0	0	0	0	0	0	0	0	0	0	0	0	0	0	0	0	0	0	0	0	0	0	0	0	0	0	0	0	0	0	0	0	0	0	0	0	0	0	0	0	0	0	0	0	0	0	0	0	0	0	0	0	0	0	0	0	0	0	0	0	0	0	0	0	0	0	0	0	0	0	0	0	0	0	0	0	0	0	0	0	0	0	0	0	0	0	0	0	0	0	0	0	0	0	0	0	0	0	0	0	0	0	0	0	0	0	0	0	0	0	0	0	0	0	0	0	0	0	0	0	0	0	0	0	0	0	0	0	0	0	0	0	0	0	0	0	0	0	0	0	0	0	0	0	0	0	0	0	0	0	0	0	0	0	0	0	0	0	0	0	0	0	0	0	0	0	0	0	0	0	0	0	0	0	0	0	0	0	0	0	0	0	4.46	0	0	0	0	0	0	0	0	0	0	0	0	0	0	0	0	0	0	0	0	0	0	0	0	0	0	0	0	0	0	0	0	0	0	0	0	0	0	0	0	0	0	0	0	0	0	0	0	0	0	0	0	0	0	0	0	0	0	0	0	0	0	0	0	0	0	0	0	0	0	0	0	0	0	0	0	0	0	0	0	0	0	0	0	0	0	0	0	0	0	0	0	0	0	0	0	0	0	0	0	0	0	0	0	0	0	0	0	0	0	0	0	0	0	0	0	0	0	0	0	0	0	0	0	0	0	0	0	0	0	0	0	0	0	0	0	0	0	0	0	0	0	0	0	0	0	0	0	0	0	0	0	0	0	0	0	0	0	0	0	0	0	0	0	0	0	0	0	0	0	0	0	0	0	0	0	0	0	0	0	0	0	0	0	0	0	0	0	0	0	0	0	0	0	0	1	0	0	0	0	0	0	0	0	0	0	0	0	0	0	0	0	0	0	0	0	0	0	0	0	0	0	0	0	0	0	0	0	0	0	0	0	0	0	0	0	0	0	0	0	0	0	0	0	0	0	0	0	0	0	0	0	0	0	0	0	0	0	0	0	0	0	0	0	0	0	0	0	0	0	0	0	0	0	0	0	0	0	0	0	0	0	0	0	0	0	0	0	0	0	0	0	0	0	0	0	0	0	0	0	0	0	0	0	0	0	0	0	0	0	0	0	0	0	0	0	0	0	0	0	0	0	0	0	0	0	0	0	0	0	0	0	0	0	0	0	0	0	0	0	0	0	0	0	0	0	0	0	0	0	0	0	0	0	0	0	0	0	0	0	0	0	0	0	0	0	0	0	0	0	0	0	0	0	0	0	0	0	0	0	0	0	2.19	-0.37	-2.04	3.46	-1.14	-4.58	4.58	0	0	-1.39	-4.19	-0.489999999999999	-2.13	-4.12	-3.09	1.11	1.2	0	0	-4.58	0	0	0	0.879999999999999	-2.64	0	0	1.04	-1.44	-2.67	0	1.07	-4.53	3.27	0	4.47	-4.53	3.66	-4.42	-3.52	2.29	-1.35	3.63	-3.91	3.16	3.5	0	-0.630000000000001	0.0400000000000009	4.09	2.97	-0.25	2.12	-3.46	-4.38	-5.06	-1.44	6.91	0	5.47	0	0.140000000000001	-1.14	1.25	5.59	-3.67	0.33	-0.4	0.709999999999999	-4.48	-3.55	-4.93	-2.64	-4.58	-1.02	4.28	0.59	4.04	6.21	3.62	4.48	-3.18	4.76	-4.77	-1.13	5.51	-4.38	-1.79	0	-3.83	-0.55	-2.4	2.53	-6.91	-6.74	0	0	3.37	-4.57	-1.14	-0.92	-0.0600000000000023	-1.11	2.59	-4.38	6.74	0.66	-1.53	-1.28	-0.42	1.36	0.77	0.35	-1.61	-1.29	3.63	1.21	-1.41	-0.0599999999999987	4.34	3.76	0.11	-2.21	-3.73	-1.62	0	1.86	-6.88	-1.47	0	1.19	2.44	1.27	-6.14	-2.04	-4.64	-0.210000000000001	-2.43	-2	1.15	0	-1.01	-4.38	3.45	-0.25	-0.119999999999999	-1.02	1.44	2.19	0	0	2.5	0.919999999999999	-0.58	0	4.66	0.92	0.48	1.61	-4.8	-0.129999999999999	-1.84	0.74	0.33	-1.84	4.56	1.15	-1.66	1.64	2.57	1.8	-2.35	-0.0199999999999996	0.440000000000001	-0.74	0.63	0.64	-0.0700000000000003	-0.25	-1.39	4.39	0.53	4.44089209850063e-16	2.93	0.64	0	-3.87	-2.34	3.4	0.940000000000003	4.57	-1.38	0.0600000000000005	-4.27	-4.47	0.84	-0.276666666666667	-0.758333333333333	0.819999999999999	-0.622	-1.84714285714286	-2.33	1.77635683940025e-15	1.30333333333333	-0.693999999999999	-0.932857142857143	-2.17	0.0350000000000001	-0.352499999999999	-1.35571428571428	0.794444444444443	0.675714285714285	0.518000000000001	-0.387142857142857	-0.0399999999999991	-1.77857142857143	0.481666666666667	0.0412499999999998	1.34428571428571	0.558333333333334	-1.516	1.16142857142857	0.238333333333333	-0.568571428571428	-0.494999999999999	0.8325	-0.716666666666667	0.476666666666667	-0.681764705882351	0.409230769230769	0.00666666666666593	1.09666666666667	-0.0749999999999993	-0.610000000000001	-1.78333333333333	-1.29583333333333	-0.417000000000002	-0.298888888888889	0.779285714285717	-1.40307692307692	-0.278333333333336	-0.476666666666667	1.19666666666667	-0.1425	-0.290000000000001	0.921250000000001	0.475000000000001	-0.53125	0.0975000000000001	-1.375	-1.752	-1.33555555555556	-1.05555555555556	-1.10866666666666	-2.39166666666667	0.687777777777782	-1.15428571428571	-0.0876923076923095	-0.625714285714286	-0.77625	0.0999999999999996	-1.534	0.0750000000000011	-0.508999999999999	1.98083333333333	-1.51818181818182	0.067142857142855	-0.248666666666665	-1.03	0.102500000000001	1.055	3.00444444444444	0.0975000000000001	0.228888888888889	0.0912500000000005	2.24428571428571	-1.705	-1.101	-0.63125	-1.2325	-1.80466666666667	0	-1.78	1.462	-0.843333333333334	-1.29272727272727	0.382857142857141	-1.359	-1.419	-0.4725	-1.39	-1.17823529411764	-0.415333333333336	-2.3925	-0.456250000000001	0.0824999999999996	-2.45888888888889	-2.04	-1.439375	0.247272727272726	0.729999999999999	1.72916666666667	0.476666666666667	0.22076923076923	0.0250000000000004	0.026470588235294	-0.390000000000001	0.611	0.28375	-0.280625000000001	0.55	0.515714285714285	0.405714285714286	-0.7075	0.0175000000000001	-0.832307692307694	0.406999999999998	-0.499	0.597142857142857	0.166363636363638	-4.10636363636364	-0.160588235294121	1.38466666666667	-2.27	-1.63090909090909	-1.12	2.71941176470588	-0.15909090909091	-0.692222222222224	-1.55727272727273	0.236666666666665	1.09636363636363	0.0510000000000019	1.57	0.146999999999998	-0.110000000000001	0.632857142857143	-0.845714285714285	0.142222222222221	0.405555555555557	0.245454545454546	1.36642857142857	-0.0310000000000006	1.89555555555555	0.567142857142859	0.909999999999998	-0.00749999999999851	-0.00624999999999964	0.113636363636363	-0.656666666666668	-0.723333333333333	0.274615384615387	0.477499999999999	-0.186999999999999	0.0590000000000011	0.0940000000000012	0.76	-1.17	0.623333333333333	0.158666666666665	-0.0274999999999999	0.356999999999999	-0.497692307692308	-1.07	1.46	0.115454545454545	0	0.506666666666666	-0.580909090909092	-0.629090909090912	-2.09090909090909	-0.0400000000000009	0.0846666666666667	0.123333333333333	0.0523076923076919	-0.828571428571429	0	-1.12266666666667	0.0549999999999997	-0.888888888888889	0.873529411764705	0.262222222222222	-0.909999999999998	-1.36375	0.114000000000001	-0.0742105263157917	0.264999999999999	-1.39272727272727	0.0311111111111106	-0.541818181818183	-0.209374999999998	-0.443333333333333	3.85	3.81	-4.58	4.58	1.42	1.56	0	-2.57	1.86	-4.22	4.58	-0.689999999999999	2.13	4.58	-4.58	1.46	-1.2	0	0.51	4.58	0	1.74	-2.21	-4.58	0	-0.700000000000001	0.549999999999999	-1.11	2.17	-0.33	0	-0.77	-1.08	-1.5	1.39	-4.58	1.63	0.310000000000001	0.8	-0.27	-0.38	-0.350000000000001	-1.6	3.73	2.89	2.27	-4.43	0.0800000000000003	1.04	0	-0.16	0.98	0	0.66	4.38	2.9	0.32	-6.39	0.699999999999999	0	0	-0.0500000000000007	0	0.98	-2.34	0.86	-1.59	0.579999999999998	-2.4	-0.370000000000001	-1.05	0.8	-0.600000000000001	0.650000000000001	-3.09	-2.62	-3.42	-4.04	1.9	0	2.02	1.36	1.24	2.9	-4.11	5.51	3.7	-6.91	0	0.270000000000001	-1.62	3.05000000000001	3.23	-4.26	3.09	1.4210854715202e-14	0	-1.5	-4.08	0	4.16	4.3	6.89	-0.0799999999999983	-4.38	-2.88	-2.31	-0.58	-1.33	1.09	1.85	-1.46	0.28	-2.3	-2.25	3.77	1.31	0.319999999999999	-0.500000000000001	6.75	-0.41	1.69	-2.08	-4.87	0.0499999999999972	0	-5.44	1.49	2.74	1.45	-2.3	-0.0800000000000001	6.1	0.34	0	-6.91	-6.89	-1.8	-4.11	-1.21	0.11	0.34	-4.16	0.35	0.250000000000001	-4.62	-0.9	-1.71	1.35	-1.85	1.67	2.19	1.07	1.79	-1.3	1.92	4.57	1.46	0.259999999999999	-2.02	0.0300000000000011	1.29	-0.15	0.74	-0.16	-0.300000000000001	1.46	2.75	-4.58	2.57	1.8	1.65	-0.99	-0.390000000000002	-0.220000000000001	2.25	-0.5	0.840000000000002	-0.0300000000000005	4.4	4.39	0.03	-0.8	0	-0.990000000000002	0.79	1.65	3.46	3.4	0	-1.14	1.38	0	4.58	1.51	-0.46	0.276666666666667	0.758333333333333	-0.819999999999999	0.622	1.84714285714286	2.33	0	-1.30333333333333	0.693999999999999	-1.42357142857143	2.17	-0.0350000000000001	0.352500000000003	1.35571428571428	-0.794444444444444	-0.675714285714287	-0.518000000000001	0.387142857142859	0.0399999999999991	1.77857142857143	-0.481666666666667	-0.0412500000000016	-1.34428571428571	-0.558333333333334	1.516	-1.16142857142857	-0.238333333333333	0.568571428571429	0.494999999999999	-0.8325	0.716666666666667	-0.476666666666667	0.681764705882355	-0.409230769230769	-0.00666666666666771	-1.09666666666667	0.0749999999999993	0.610000000000001	1.78333333333333	1.29583333333333	0.417	0.298888888888886	-0.779285714285713	1.40307692307692	0.278333333333332	0.476666666666667	-1.19666666666667	0.1425	0.289999999999999	-0.921250000000001	-0.475000000000001	0.53125	-0.0975000000000001	1.375	1.752	1.33555555555556	1.05555555555556	1.10866666666666	2.39166666666667	-0.687777777777779	1.15428571428571	0.0876923076923077	0.625714285714285	0.776249999999999	-0.100000000000001	1.534	-0.0750000000000011	0.509	-1.98083333333333	1.51818181818182	-0.0671428571428621	0.248666666666665	1.03	-0.102499999999999	-1.055	-3.00444444444445	-0.0975000000000037	-0.228888888888889	-0.0912500000000005	-2.24428571428571	1.705	1.101	0.631250000000001	1.2325	1.80466666666667	0	1.78	-1.462	0.843333333333334	1.29272727272727	-0.382857142857144	1.359	1.419	0.4725	1.39	1.17823529411764	0.415333333333336	2.3925	0.456249999999997	-0.0824999999999996	2.45888888888889	2.04	1.439375	-0.24727272727273	-0.729999999999999	-1.72916666666666	-0.476666666666667	-0.220769230769232	-0.0249999999999995	-0.026470588235294	0.390000000000001	-0.611	-0.28375	0.280625000000001	-0.550000000000001	-0.515714285714286	-0.405714285714285	0.7075	-0.0175000000000001	0.83230769230769	-0.407	0.499000000000001	-0.597142857142857	-0.166363636363634	4.10636363636364	0.160588235294114	-1.38466666666666	2.27	1.63090909090909	1.12	-2.71941176470589	0.15909090909091	0.692222222222224	1.55727272727273	-0.236666666666668	-1.09636363636364	-0.0509999999999984	-1.57	-0.147	0.110000000000001	-0.632857142857143	0.845714285714285	-0.142222222222221	-0.405555555555555	-0.245454545454546	-1.36642857142857	0.0310000000000006	-1.89555555555556	-0.567142857142857	-0.91	0.00750000000000028	0.00624999999999964	-0.113636363636363	0.656666666666666	0.723333333333333	-0.274615384615384	-0.477499999999999	0.186999999999999	-0.0589999999999993	-0.0939999999999994	-0.76	1.17	-0.623333333333333	-0.158666666666665	0.0274999999999999	-0.357000000000001	0.497692307692308	1.07	-1.46	-0.115454545454545	0	-0.506666666666666	0.580909090909092	0.629090909090911	2.09090909090909	0.04	-0.0846666666666667	-0.123333333333333	-0.0523076923076919	0.828571428571429	0	1.12266666666667	-0.0549999999999997	0.888888888888891	-0.873529411764705	-0.262222222222222	0.91	1.36375	-0.114000000000001	0.0742105263157882	-0.265000000000001	1.39272727272727	-0.0311111111111106	0.541818181818183	0.209375000000001	0.443333333333333	3.85	-0.37	-4.58	4.12	-1.14	-2.45	4.58	0	0.210000000000001	-1.39	0.81	-0.489999999999999	-2.13	-0.85	-4.58	1.11	1.2	0	0.51	0	0	1.74	-0.580000000000001	0.879999999999999	0	0	0	0.21	-0.0499999999999998	-2.67	0	-0.77	-4.53	0.779999999999999	1.39	-0.290000000000002	1.63	3.66	0.8	-2.35	2.29	-1.35	-0.4	-3.32	2.89	3.5	-4.43	0.0800000000000003	0.0400000000000009	4.09	1.94	0.98	2.12	0.66	0	-0.62	-1.44	3.16	0	5.47	0	-0.0500000000000007	-1.14	1.25	2.54	-0.19	0.33	-0.4	-2.4	-4.48	-3.55	0.8	-1.91	-4.58	-1.02	-0.0200000000000014	-3.42	-1.85	1.9	0	4.48	1.36	1.24	-4	-2.77	5.51	-0.110000000000001	-1.79	0	-2.57	-0.55	-2.4	3.23	-6.91	-5.94	0	0	2.65	-4.57	-1.14	-0.440000000000001	4.3	6.89	1.06	-4.38	-2.88	-2.31	-1.53	-1.28	-0.329999999999999	1.85	0.77	0.28	-2.3	-1.29	3.63	1.21	-1.41	-0.500000000000001	6.75	1.7	1.69	-2.08	-4.87	-1.22	0	1.86	-6.88	-1.47	1.45	-2.29	-0.0800000000000001	6.1	-4.52	0	-4.64	-6.89	-2.43	-4.11	-0.51	0	-1.01	-4.38	0.35	-0.25	-0.119999999999999	-1.02	-0.83	1.59	0	1.67	2.5	1.07	1.79	0	4.66	4.57	0.779999999999999	0.259999999999999	-4.8	-0.129999999999999	1.19	0.74	0.690000000000001	-0.16	4.56	1.15	-1.66	-2.47	2.57	1.8	1.65	-0.0199999999999996	0.440000000000001	-0.74	2.25	0.64	0.840000000000002	-0.0300000000000005	-0.13	4.39	0.53	-0.289999999999999	2.93	0.64	0.79	-2.37	2.03	3.4	0	4.57	-1.38	0.0600000000000005	-1.14	-2.02	-0.46	0	0	0	0	0	0	0	0	0	-1.13521978021978	0	0	0	0	0	0	0	0	0	0	0	0	0	0	0	0	0	0	0	0	0	0	0	0	0	0	0	0	0	0	0	0	0	0	0	1.77635683940025e-15	0	0	0	1.77635683940025e-15	0	0	0	-8.88178419700125e-16	0	0	0	0	0	0	0	0	0	0	0	0	0	0	3.5527136788005e-15	0	0	-3.5527136788005e-15	0	0	0	0	0	0	0	0	0	0	1.77635683940025e-15	0	0	0	0	0	0	0	0	0	-1.77635683940025e-15	0	0	0	0	0	0	0	0	0	0	-3.5527136788005e-15	0	0	0	0	0	0	0	8.88178419700125e-16	1.77635683940025e-15	-3.5527136788005e-15	0	0	8.88178419700125e-16	0	0	0	0	0	0	0	0	0	0	0	0	3.5527136788005e-15	0	0	0	0	0	-3.5527136788005e-15	0	0	0	0	0	0	0	0	0	0	-1.77635683940025e-15	0	1.77635683940025e-15	0	0	0	0	0	0	0	0	1.77635683940025e-15	0	0	1.77635683940025e-15	0	0	0	0	0	0	0	0	0	0	0	0	0	0	-8.88178419700125e-16	0	1.77635683940025e-15	0	0	0	0	0	0	0	1.77635683940025e-15	0	0	3.5527136788005e-15	0	0	0	0	0	0	0
chrII_415599_C_A_+	YBR085W_chrII_415599_C_A_72_2	FALSE	-0.012169617705102	UpStream	TRUE	TRUE	FALSE	FALSE	TRUE	TRUE	FALSE	NA	1.37992486981157	1	73	1	0	1	0	0	-1	0	0	0.467105263157895	0.986111111111111	1.89859740098291	NA	NA	20	1012	396	180	384	NA	0	0.385	NA	0	0	0	0	0	0	0	0	0	0	0	0	0	0	0	0	0	0	0	0	0	0	0	0	0	0	0	0	0	0	0	0	0	0	0	0	0	0	0	0	0	0	0	0	0	0	0	0	0	0	0	0	0	0	0	0	0	0	0	0	0	0	0	0	0	0	0	0	0	0	0	0	0	0	0	0	0	0	0	-8.47	0	0	0	0	0	0	0	0	0	0	0	0	0	0	0	0	0	0	0	0	0	0	0	0	0	0	0	0	0	0	0	0	0	0	0	0	0	0	0	0	0	0	0	0	0	0	0	0	0	0	0	0	0	0	0	0	0	0	0	0	0	0	0	0	0	0	0	0	0	0	0	0	0	0	0	0	0	0	0	0	0	0	0	0	0	0	0	0	0	0	0	0	0	0	0	0	0	0	0	0	0	0	0	0	0	0	0	0	0	0	0	0	0	0	0	0	0	0	0	0	0	0	0	0	0	0	0	0	0	0	0	0	0	0	0	0	0	0	0	0	0	0	0	0	0	0	0	0	0	0	0	0	0	0	0	0	0	0	0	0	0	0	0	0	0	0	0	0	0	0	0	0	0	0	0	0	0	0	0	0	0	0	0	0	0	0	0	0	0	0	0	0	0	0	0	-8.47	0	0	0	0	0	0	0	0	0	0	0	0	0	0	0	0	0	0	0	0	0	0	0	0	0	0	0	0	0	0	0	0	0	0	0	0	0	0	0	0	0	0	0	0	0	0	0	0	0	0	0	0	0	0	0	0	0	0	0	0	0	0	0	0	0	0	0	0	0	0	0	0	0	0	0	0	0	0	0	0	0	0	0	0	0	0	0	0	0	0	0	0	0	0	0	0	0	0	0	0	0	0	0	0	0	0	0	0	0	0	0	0	0	0	0	0	0	0	0	0	0	0	0	0	0	0	0	0	0	0	0	0	0	0	0	0	0	0	0	0	0	0	0	0	0	0	0	0	0	0	0	0	0	0	0	0	0	0	0	0	0	0	0	0	0	0	0	0	0	0	0	0	0	0	0	0	0	0	0	0	0	0	0	0	0	0	0	0	0	0	0	0	0	0	0	-1	0	0	0	0	0	0	0	0	0	0	0	0	0	0	0	0	0	0	0	0	0	0	0	0	0	0	0	0	0	0	0	0	0	0	0	0	0	0	0	0	0	0	0	0	0	0	0	0	0	0	0	0	0	0	0	0	0	0	0	0	0	0	0	0	0	0	0	0	0	0	0	0	0	0	0	0	0	0	0	0	0	0	0	0	0	0	0	0	0	0	0	0	0	0	0	0	0	0	0	0	0	0	0	0	0	0	0	0	0	0	0	0	0	0	0	0	0	0	0	0	0	0	0	0	0	0	0	0	0	0	0	0	0	0	0	0	0	0	0	0	0	0	0	0	0	0	0	0	0	0	0	0	0	0	0	0	0	0	0	0	0	0	0	0	0	0	0	0	0	0	0	0	0	0	0	0	0	0	0	0	0	0	0	0	0	0	0	0	0	0	0	0	0	0	0	0	0	0	0	0	0	0	0	0	0	0	0	0	0	0	0	0	0	0	0	0	0	0	0	0	0	0	0	0	0	0	0	0	0	0	0	0	0	0	0	0	0	0	0	0	0	0	0	0	0	0	0	0	0	0	0	0	0	0	0	0	0	0	0	0	0	0	0	0	0	0	0	0	0	0	0	0	0	0	0	0	0	0	0	0	0	0	0	0	0	0	0	0	0	0	0	0	0	0	0	0	0	0	0	0	0	0	0	0	0	0	0	0	0	0	0	0	0	0	0	0	0	0	0	0	0	0	0	0	0	0	0	0	0	0	0	0	0	0	0	0	0	0	0	0	0	0	0	0	0	0	0	0	0	0	0	0	0	0	0	0	0	0	0	0	0	0	0	0	0	0	0	0	0	0	0	0	0	0	0	0	0	0	0	0	0	0	0	0	0	0	0	0	0	0	0	0	0	0	0	0	0	0	0	0	0	0	0	0	0	0	0	0	0	0	0	0	0	0	0	0	0	0	0	0	0	0	0	0	0	0	0	0	0	0	0	0	0	0	0	0	0	0	0	0	0	0	0	0	0	0	0	0	0	0	0	0	0	0	0	0	0	0	0	0	0	0	0	0	0	0	0	0	0	0	0	0	0	0	0	0	0	0	0	0	0	0	0	0	0	0	0	0	0	0	0	0	0	0	0	0	0	0	0	0	0	0	0	0	0	0	0	0	0	0	0	0	0	0	0	0	0	0	0	0	0	0	0	0	0	0	0	0	0	0	0	0	0	0	0	0	0	0	0	0	0	0	0	0	0	0	0	0	0	0	0	0	0	0	0	0	0	0	0	0	0	0	0	0	0	0	0	0	0	0	0	0	0	0	0	0	0	0	0	0	0	0	0	0	0	0	0	0	0	0	0	0	0	0	0	0	0	0	0	0	0	0	0	0	0	0	0	0	0	0	0	0	0	0	0	0	0	0	0	0	0	0	0	0	0	0	0	0	0	0	0	0	0	0	0	0	0	0	0	0	0	0	0	0	0	0	0	0	0	0	0	0	0	0	0	0	0	0	0	0	0	0	0	0	0	0	0	0	0	0	0	0	0	0	0	0	0	0	0	0	0	0	0	0	0	0	0	0	0	0	0	0	0	0	0	0	0	0	0	0	0	0	0	0	0	0	0	0	0	0	0	0	0	0	0	0	0	0	0	0	0	0	0	0	0	0	0	0	0	0	0	0	0	0	0	0	0	0	0	0	0	0	0	0	0	0	0	0	0	0	0	0	0	0	0	0	0	0	0	0	0	0	0	0	0	0	0	0	0	0	0	0	0	0	0	0	0	0	0	0	0	0	0	-8.47	0	0	0	0	0	0	0	0	0	0	0	0	0	0	0	0	0	0	0	0	0	0	0	0	0	0	0	0	0	0	0	0	0	0	0	0	0	0	0	0	0	0	0	0	0	0	0	0	0	0	0	0	0	0	0	0	0	0	0	0	0	0	0	0	0	0	0	0	0	0	0	0	0	0	0	0	0	0	0	0	0	0	0	0	0	0	0	0	0	0	0	0	0	0	0	0	0	0	0	0	0	0	0	0	0	0	0	0	0	0	0	0	0	0	0	0	0	0	0	0	0	0	0	0	0	0	0	0	0	0	0	0	0	0	0	0	0	0	0	0	0	0	0	0	0	0	0	0	0	0	0	0	0	0	0	0	0	0	0	0	0	0	0	0	0	0	0	0	0	0	0	0	0	0	0	0	0	0	0	0	0	0	0	0	0	0	0	0	0	0	0	0	0	0	0	-8.47	0	0	0	0	0	0	0	0	0	0	0	0	0	0	0	0	0	0	0	0	0	0	0	0	0	0	0	0	0	0	0	0	0	0	0	0	0	0	0	0	0	0	0	0	0	0	0	0	0	0	0	0	0	0	0	0	0	0	0	0	0	0	0	0	0	0	0	0	0	0	0	0	0	0	0	0	0	0	0	0	0	0	0	0	0	0	0	0	0	0	0	0	0	0	0	0	0	0	0	0	0	0	0	0	0	0	0	0	0	0	0	0	0	0	0	0	0	0	0	0	0	0	0	0	0	0	0	0	0	0	0	0	0	0	0	0	0	0	0	0	0	0	0	0	0	0	0	0	0	0	0	0	0	0	0	0	0	0	0	0	0	0	0	0	0	0	0	0	0	0	0	0	0	0	0	0	0	0	0	0	0	0	0	0	0	0	0	0	0	0	0	0	0	0	0	-1	0	0	0	0	0	0	0	0	0	0	0	0	0	0	0	0	0	0	0	0	0	0	0	0	0	0	0	0	0	0	0	0	0	0	0	0	0	0	0	0	0	0	0	0	0	0	0	0	0	0	0	0	0	0	0	0	0	0	0	0	0	0	0	0	0	0	0	0	0	0	0	0	0	0	0	0	0	0	0	0	0	0	0	0	0	0	0	0	0	0	0	0	0	0	0	0	0	0	0	0	0	0	0	0	0	0	0	0	0	0	0	0	0	0	0	0	0.73	-0.83	2.06	1.3	4	-1.01	-4.57	-4.1	-2.56	-0.00999999999999979	0.14	-0.58	-2.37	0.599999999999998	-4.73	-3.5	-1.92	-2.26	0.229999999999999	4	-0.58	-0.26	-0.58	2.94	4	-1.97	-0.579999999999999	-1.31	0.369999999999999	-0.17	-3.4	2.55	-0.88	-1.1	-4.95	-0.470000000000002	1.36	0.120000000000001	0.550000000000001	-0.199999999999999	3.18	3.38	-0.58	4	2.83	0.679999999999999	3.98	1.92	1.16	-0.87	0.93	-0.89	-0.52	-2.9	0	-1.5	-3.42	6.22	1.72	0.74	-0.58	3.97	-4.96	0.07	-0.79	0.67	1.33	-1.22	5.23	2.66	-0.580000000000002	2.02	0	-0.58	1.52	-1.7	6.31	-7.42	1.95	11.09	-7.46	-0.580000000000001	-3.46	-2.39	4.54	1.03	-4.38	-2.64	-0.580000000000001	1.54	-5.99	1.96	-1.62	0.74	6.27	-0.579999999999998	0.400000000000006	-2.11	2.1	3.18	5.28	3.38	0.33	-5.86	-0.57	-4.08	-2.15	0.15	-1.84	-2.17	2.8	-0.26	3.65	3.21	0.16	0.36	-1.53	4.09	-2.48	-3.62	0.58	1.97	-3.65	-3.61	6.33	-6.34	-4.07	-0.579999999999997	4.68	6.33	2.96999999999999	2.6	-7.09000000000001	0.810000000000003	-4.52000000000001	-6.33	6.33	-3.34	-0.550000000000001	-1.31	-0.57	-0.239999999999998	3.15	-4.01	-1.01	-2.82	0.989999999999999	-0.16	1.92	1.22	-5.26	2.08	2.54	-0.880000000000001	-0.920000000000001	1.19	2.82	3.73	-0.26	-0.969999999999999	-4.33	-0.970000000000001	-0.79	-2.88	-1.02	-2.21	-1.68	2.68	-0.58	-3.22	-2.38	3.79	2.56	2.47	3.99	3.92	1.3	-3.27	1.72	0.080000000000001	-5.11	1.02	-2.05	2.45	-0.510000000000001	3.55	-0.58	2.67	-4.49	2.85	-1.68	1.12	-0.00999999999999956	0.790000000000002	-0.69	0.399999999999999	0.0649999999999995	-1.73666666666667	-0.31	0.358	2.07428571428571	1.75142857142857	-0.576666666666668	-3.18333333333333	-1.908	0.598571428571427	0.862857142857142	1.02875	-1.07875	0.187142857142856	-1.47111111111111	-2.67142857142857	-2.838	-3.41285714285714	-3.14142857142857	1.2	-1.26833333333333	-1.005	-1.23285714285714	-0.671666666666667	0.936	-2.16	-2.28166666666667	-0.17	0.56625	0.72125	-3.105	-0.327777777777778	-0.174117647058821	-1.08692307692308	-1.42222222222222	-0.919166666666667	-1.14428571428571	0.84	0.628888888888888	-0.861666666666665	-0.0830000000000002	-0.698888888888888	-0.0807142857142864	-1.62923076923077	0.272500000000001	-1.08333333333333	-1.645	0.0316666666666681	-0.0950000000000006	-0.918750000000001	-0.285	0.546250000000001	-0.81875	0.956250000000001	2.058	1.39222222222222	-0.025555555555556	-0.0459999999999994	2.61666666666666	0.0433333333333366	0.0528571428571443	-0.13846153846154	-0.572857142857142	-0.0674999999999999	0.984545454545454	0.43	0.243	-1.574	0.681666666666668	2.61727272727273	-0.604285714285709	-0.477999999999998	-1.01	-0.51375	-0.920999999999999	-1.02166666666666	-0.223750000000003	-1.71055555555556	1.3325	0.832142857142857	1.06666666666667	1.56	0.2425	-2.11875	2.38933333333333	2.35166666666667	0.581428571428573	-0.183999999999997	0.271666666666667	0.279999999999998	0.0392857142857146	0.949000000000005	2.064	-0.205000000000002	0.517500000000002	-1.02470588235294	-0.800666666666665	3.055	-0.53125	-1.06625	1.56111111111111	0.433333333333334	1.165	-2.35545454545454	0.890000000000001	-1.5125	-1.22083333333333	-0.91	0.0179999999999998	-0.651176470588235	-0.948181818181818	-0.308	-0.904999999999999	0.27	-0.588	-0.0214285714285714	-1.46142857142857	-0.5975	-1.611875	-1.60461538461539	-0.0470000000000006	-0.615	-1.16857142857143	-1.84272727272727	2.95454545454546	-3.01117647058823	-1.32466666666667	1.19	1.54181818181818	2.10333333333334	1.14	1.39181818181818	-1.48222222222222	-0.077272727272728	-1.39083333333333	0.426363636363636	-1.164	-1.332	0.761999999999999	-0.208181818181817	-0.828571428571427	-0.511428571428571	-0.457777777777778	-1.14666666666667	-0.932727272727274	-1.30142857142857	-1.335	-1.53222222222222	-1.60714285714286	-0.91375	-1.3675	-1.2475	1.06818181818182	-1.36222222222222	0.382222222222225	0.0753846153846176	-0.97125	-1.14	-0.203	0.234	-3.262	0.0183333333333335	-2.85	-1.64933333333333	-0.750999999999999	-1.427	-0.920769230769231	-0.317499999999999	-1.33444444444444	-0.107272727272726	-1.37888888888889	-0.523333333333333	-1.47909090909091	-1.60090909090909	0.779999999999999	1.277	0.778666666666666	-0.435555555555554	1.19538461538462	-0.0814285714285727	-2.3875	0.890000000000001	0.838333333333333	0.153333333333334	-0.0947058823529421	-1.53222222222222	-0.343999999999999	-0.0162500000000012	-1.892	0.026315789473685	-1.491	0.559090909090909	-1.38388888888889	0.0518181818181809	-0.1975	0.095714285714287	-0.58	-4.55	4	-0.93	-5.15	-5.02	-0.58	0.18	-3.5	2.31	0.69	2.89	-5.15	-2.03	-2.18	-3.19	-0.799999999999999	-3.29	0.53	4	1.25	-1.88	-2.54	1.06	-4.79	2.34	-0.609999999999999	-1.38	-0.72	1.56	-0.58	3.29	-4.75	1.07	-0.33	1.57	-2.18	1.26	-4.25	-4.54	-0.83	-0.58	1.61	-3.52	-0.75	2.6	1.8	1.44	-0.58	-2.59	0.0699999999999994	-3.12	-2.91	-1.26	-1.15	-2.68	-1.09	-0.129999999999999	3.56	-4.2	-4.96	3.21	-0.569999999999999	1.17	0.120000000000001	-2.51	2.3	-3.79	6.14	-3.56	6.33000000000001	0.680000000000001	0.35	3.27	3.06	0.929999999999998	4.92	-7.47	-1.05	-0.58	1.28	6.16	-1.2	-1.42	-4.51	1.03	3.14	6.33	-4.96	1.13	-3.04	-6.33	-3.42	6.33	3.43	-0.579999999999998	0.709999999999999	4.69	-6.28	0.370000000000003	-1.34	-0.239999999999998	-0.569999999999999	-0.579999999999998	-0.569999999999999	6.05	-1.66	-1.92	-1.9	0.23	1.19	0.46	0.8	2.47	-1.68	2.2	-2.33	1.38	-0.789999999999999	-0.85	0.82	-0.2	-2.23	-1.34	-6.38	-7.48	-7.38	-6.35	3.25	-0.579999999999998	2.25000000000001	6.2	-0.579999999999997	-1.57	4.40000000000001	-0.360000000000001	1.09	1.72	-3.99	0.76	-3.44	-5.15	3.91	-1.63	-0.42	-5.86	0.0699999999999994	0.780000000000001	2.73	1.34	-0.7	3.04	3.01	0.78	-3.24	-0.269999999999999	-0.35	3.56	-0.56	1.8	-3.35	-0.7	-0.34	-2.15	-4.83	-2.98	-5.12	-0.579999999999998	-2.37	-3.22	-1.19	4	-1.41	-1.59	-1.27	3.72	1.78	1.7	3.08	-5.15	-5.11	-2.77	-2.01	-3.84	-1.64	-0.89	-0.790000000000001	-0.0600000000000005	-5.15	3.26	-3.25	-0.92	-0.01	3.99	2.25	-0.65	0.0399999999999991	-2.64833333333333	-0.234999999999999	-0.318	-0.952857142857143	-0.559999999999999	0.946666666666667	0.921666666666665	-2.598	-0.312857142857142	0.212857142857143	0.317499999999999	-3.18875	-2.15571428571429	0.0700000000000003	-0.194285714285714	-2.43	-4.00714285714286	-0.534285714285714	-0.798571428571428	-1.34	-1.53125	-1.61857142857143	0.348333333333334	-4.194	1.10428571428571	-1.88	-1.97142857142857	-1.1475	1.51125	-0.081666666666667	0.477777777777778	-1.20352941176471	-0.153846153846155	-0.106666666666666	0.614166666666666	-1.16571428571429	-1.24125	-0.700000000000001	-1.185	-0.681999999999999	-0.641111111111112	0.328571428571429	-2.62692307692307	-0.9125	-1.79666666666667	-0.175833333333333	-0.369166666666667	-0.619	-1.63875	0.105	-0.365	-1.86375	-0.115	-0.571999999999999	-1.23444444444445	-0.728888888888889	-2.15933333333334	0.502500000000001	-3.04555555555556	-3.08	-0.373846153846152	-1.19857142857143	-1.58125	2.02181818181818	-1.448	-0.125999999999999	-3.003	4.225	-0.688181818181818	0.454999999999998	-0.226000000000003	-0.380000000000001	0.186250000000001	-0.776000000000002	2.315	-1.325	-1.115	1.68	1.71857142857143	0.154999999999998	0.457000000000001	0.0500000000000007	-3.92625	-1.902	2.35166666666667	-0.474285714285715	-0.272000000000002	-0.865	-1.65363636363636	-0.165714285714287	-0.979999999999997	-0.673	-0.2925	-0.00624999999999964	-2.56823529411765	-1.388	-0.6775	-1.455	-2.40125	-1.67444444444445	-2.295	-0.09375	-1.51363636363637	0.888333333333334	1.87333333333333	-0.673333333333333	-0.997692307692308	0.203	-0.921764705882353	-0.577272727272727	-0.992	-0.674999999999999	-0.0949999999999989	-0.100000000000001	0.927142857142857	-1.22857142857143	-1.86625	-1.07	-0.162307692307692	0.643000000000001	-1.521	0.427142857142857	-0.848181818181818	-2.31818181818182	-3.43941176470588	-0.0260000000000034	-1.982	-1.80454545454545	1.07222222222222	4.2835294117647	2.87909090909091	-1.86222222222222	-1.06272727272727	-0.209166666666665	0.452727272727273	-0.635999999999999	0.672000000000001	1.078	0.0136363636363637	-2.10571428571429	-1.51428571428571	-0.254444444444445	-0.17	-0.877272727272727	-0.134999999999998	-1.683	0.897777777777778	-0.557142857142857	-1.5375	-1.07875	-0.96625	1.36545454545455	-0.306666666666667	-1.97444444444445	-0.593846153846155	0.81	-0.969999999999999	0.305999999999999	0.381	-1.47	-3.28	1.77833333333333	-1.66933333333333	-0.929	-0.589	-2.41	-1.12875	0.417777777777777	0.264545454545456	-1.39722222222222	0.397777777777776	-0.58727272727273	-0.65	-0.771818181818182	1.541	0.944666666666667	-0.207777777777777	1.02615384615385	-2.32142857142857	-2.3875	-0.683333333333333	0.98	-0.531111111111111	1.11058823529412	-2.04777777777778	-1.085	-0.3125	-1.672	0.0452631578947376	-0.622	-1.60363636363636	-1.33722222222222	-0.167272727272726	-0.207500000000001	-0.901904761904762	-0.58	-4.55	4	1.3	-5.15	-5.02	-4.57	0.18	-3.44	0.51	0.14	2.89	-4.73	-2.03	-4.57	-3.19	-0.799999999999999	-2.26	0.53	4	1.25	-1.88	-0.58	2.94	-2.15	1.57	-0.609999999999999	-1.38	-0.72	0.290000000000001	-3.4	2.55	-0.88	0.639999999999999	-3.46	-0.470000000000002	1.36	0.120000000000001	-4.25	-4.33	2.73	3.38	1.61	3.35	1.23	2.6	3.98	1.92	-0.58	-2.48	0.93	-3.12	-1.77	-2.9	-0.58	-2.68	-1.09	6.22	3.56	0.74	-0.58	3.97	-4.39	1.17	-0.79	-0.92	2.3	-3.79	5.86	-3.56	-0.580000000000002	0.680000000000001	0.35	-0.58	3.06	0.929999999999998	4.92	-7.47	1.95	5.55	-7.46	-0.580000000000001	-3.46	-1.42	-4.51	1.03	-4.38	6.01	-4.96	1.54	-3.04	-6.33	-1.62	4.94	6.27	-0.579999999999998	0.709999999999999	0.92	0.919999999999998	2.13	1.13	3.38	-0.569999999999999	-4.38	-0.57	-4.08	-2.15	-1.92	-1.9	0.23	2.64	0.46	3.65	3.21	-1.68	0.36	-1.67	2.29	-0.789999999999999	-3.62	0.82	-0.2	-3.65	-1.34	-6.38	-7.48	-4.54	-6.35	3.25	5.69	2.25000000000001	2.6	-5.14	0.810000000000003	-0.109999999999999	-6.33	5.8	-3.34	-3.99	-1.31	-3.44	-5.15	3.15	-4.01	-0.44	-3.52	0.989999999999999	-0.16	2.33	1.34	-0.7	2.08	2.54	0.2	-3.24	-0.269999999999999	0.71	3.73	-0.26	-0.969999999999999	-4.33	-0.7	-0.79	-2.56	-4.83	-2.98	-5.12	2.68	-0.58	-3.22	-1.19	3.79	2.56	2.47	2.87	3.72	1.78	-3.27	2.08	-3.87	-5.11	-2.77	-2.01	-1.33	-0.510000000000001	1.77	-0.58	-0.0600000000000005	-5.15	3.26	-3.25	-0.92	-0.00999999999999956	2.63	-0.00999999999999979	-0.65	0.0525000000000002	-2.1925	-0.272499999999999	0.0199999999999996	0.560714285714285	0.595714285714287	0.185	-1.13083333333333	-2.253	0.142857142857142	0.537857142857143	0.673125000000001	-2.13375	-0.984285714285715	-0.700555555555555	-1.43285714285714	-2.634	-3.71	-1.83785714285714	0.200714285714286	-1.30416666666667	-1.268125	-1.42571428571429	-0.161666666666667	-1.629	-0.527857142857144	-2.08083333333333	-1.07071428571429	-0.290624999999999	1.11625	-1.59333333333333	0.0749999999999993	-0.688823529411767	-0.620384615384616	-0.764444444444443	-0.1525	-1.155	-0.200625	-0.0355555555555558	-1.02333333333333	-0.382499999999999	-0.669999999999998	0.123928571428571	-2.12807692307693	-0.32	-1.44	-0.910416666666666	-0.168750000000001	-0.356999999999999	-1.27875	-0.0899999999999999	0.0906249999999993	-1.34125	0.420625	0.743	0.0788888888888888	-0.377222222222222	-1.10266666666666	1.55958333333333	-1.50111111111111	-1.51357142857143	-0.256153846153845	-0.885714285714286	-0.824375	1.50318181818182	-0.509	0.0585000000000004	-2.2885	2.45333333333333	0.964545454545455	-0.0746428571428552	-0.352	-0.694999999999999	-0.163749999999999	-0.8485	0.646666666666665	-0.774374999999999	-1.41277777777778	1.50625	1.28032967032967	0.610833333333334	1.0085	0.146250000000002	-3.0225	0.24366666666667	2.35166666666667	0.0535714285714288	-0.227999999999998	-0.296666666666667	-0.686818181818182	-0.0632142857142846	-0.0154999999999994	0.695499999999999	-0.248749999999998	0.255625	-1.79647058823529	-1.09433333333333	1.18875	-0.993124999999999	-1.73375	-0.0566666666666666	-0.930833333333334	0.535625	-1.93454545454545	0.889166666666668	0.18041666666667	-0.947083333333333	-0.953846153846154	0.1105	-0.786470588235294	-0.762727272727272	-0.65	-0.790000000000001	0.0874999999999986	-0.344	0.452857142857143	-1.345	-1.231875	-1.3409375	-0.883461538461539	0.298	-1.068	-0.370714285714286	-1.34545454545454	0.318181818181817	-3.22529411764705	-0.675333333333334	-0.395999999999997	-0.131363636363634	1.58777777777778	2.71176470588235	2.13545454545455	-1.67222222222222	-0.57	-0.800000000000001	0.439545454545453	-0.900000000000002	-0.33	0.92	-0.0972727272727276	-1.46714285714286	-1.01285714285714	-0.356111111111112	-0.658333333333333	-0.904999999999999	-0.718214285714286	-1.509	-0.317222222222222	-1.08214285714286	-1.225625	-1.223125	-1.106875	1.21681818181818	-0.834444444444443	-0.796111111111111	-0.259230769230772	-0.0806249999999995	-1.055	0.051499999999999	0.307500000000001	-2.366	-1.63083333333333	-0.535833333333333	-1.65933333333333	-0.84	-1.008	-1.66538461538462	-0.723125	-0.458333333333332	0.0786363636363649	-1.38805555555555	-0.0627777777777769	-1.03318181818182	-1.12545454545455	0.00409090909090892	1.409	0.861666666666666	-0.321666666666667	1.11076923076923	-1.20142857142857	-2.3875	0.103333333333333	0.909166666666666	-0.18888888888889	0.507941176470588	-1.79	-0.714500000000001	-0.164375000000001	-1.782	0.0357894736842113	-1.0565	-0.522272727272728	-1.36055555555556	-0.0577272727272735	-0.202499999999999	-0.403095238095239
chrII_415620_C_A_-	YBR084C-A_chrII_415620_C_A_72_2	TRUE	0.426425847090777	UpStream	TRUE	TRUE	FALSE	FALSE	TRUE	TRUE	FALSE	TRUE	2.38652116445841	1	73	1	0	1	0	0	-1	0	0	0.473684210526316	0.986301369863014	10.9362578741302	NA	NA	29	631	237	74	359	NA	0	0.377	0.623	0	0	0	0	0	0	0	0	0	0	0	0	0	0	0	0	0	0	0	0	0	0	0	0	0	0	0	0	0	0	0	0	0	0	0	0	0	0	0	0	0	0	0	0	0	0	0	0	0	0	0	0	0	0	0	0	0	0	0	0	0	0	0	0	0	0	0	0	0	0	0	0	0	0	0	0	0	0	0	0	0	0	0	0	0	0	0	0	0	0	0	0	0	0	0	0	0	0	0	0	0	0	0	0	0	0	0	0	0	0	0	0	0	0	0	0	0	0	0	0	0	0	0	0	0	0	0	0	0	0	0	0	0	0	0	0	0	0	0	0	0	0	0	0	0	0	0	0	0	0	0	0	0	0	0	0	0	0	0	0	0	0	0	0	0	0	0	0	0	0	0	0	0	0	0	0	0	0	0	0	0	0	0	0	0	0	0	0	0	0	0	0	0	0	0	0	0	0	0	0	0	0	0	0	0	0	0	0	0	0	0	0	0	0	0	0	0	0	0	0	0	0	0	0	0	0	0	0	0	0	0	0	0	0	0	0	0	0	0	0	0	0	0	0	0	0	0	0	0	0	0	0	0	0	0	0	0	0	0	0	0	0	0	0	0	0	0	0	0	0	0	0	0	0	0	0	0	0	0	0	0	0	0	0	0	0	0	0	0	0	0	0	0	0	0	0	0	0	0	0	0	0	0	0	0	0	0	0	0	0	0	0	0	0	0	0	0	0	0	0	0	0	0	0	0	0	0	0	0	0	0	0	0	0	0	0	0	0	0	0	0	0	0	0	0	0	0	0	0	0	0	0	0	0	0	0	0	0	0	0	0	0	0	0	0	0	0	0	0	0	0	0	0	0	0	0	0	0	0	0	0	0	0	0	0	0	0	0	0	0	0	0	0	0	0	0	0	0	0	0	0	0	0	0	0	0	0	0	0	0	0	0	0	0	0	0	0	0	0	0	0	0	0	0	0	0	0	0	0	0	0	0	0	0	0	0	0	0	0	0	0	0	0	0	0	0	0	0	0	0	0	0	0	0	0	0	0	0	0	0	0	0	0	0	0	0	0	0	0	0	0	0	0	0	0	0	0	0	0	0	0	0	0	0	0	0	0	0	0	0	0	0	0	0	0	0	0	0	0	0	0	0	0	0	0	0	0	0	0	0	0	0	0	0	0	0	0	0	0	0	0	0	0	0	0	0	0	0	0	0	0	0	0	0	0	0	0	0	0	0	0	0	0	0	0	0	0	0	0	0	0	0	0	0	0	0	0	0	0	0	0	0	0	0	0	0	0	0	0	0	0	0	0	0	0	0	0	0	0	0	0	0	0	0	0	0	0	0	0	0	0	0	0	0	0	0	0	0	0	0	0	0	0	0	0	0	0	0	0	0	0	0	0	0	0	0	0	0	0	0	0	0	0	0	0	0	0	0	0	0	0	0	0	0	0	0	0	0	0	0	0	0	0	0	0	0	0	0	0	0	0	0	0	0	0	0	0	0	0	0	0	0	0	0	0	0	0	0	0	0	0	0	0	0	0	0	0	0	0	0	0	0	0	0	0	0	0	0	0	0	0	0	0	0	0	0	0	0	0	0	0	0	0	0	0	0	0	0	0	0	0	0	0	0	0	0	0	0	0	0	0	0	0	0	0	0	0	0	0	0	0	0	0	0	0	0	0	0	0	0	0	0	0	0	0	0	0	0	0	0	0	0	0	0	0	0	0	0	0	0	0	0	0	0	0	0	0	0	0	0	0	0	0	0	0	0	0	0	0	0	0	0	0	0	0	0	0	0	0	0	0	0	0	0	0	0	0	0	0	0	0	0	0	0	0	0	0	0	0	0	0	0	0	0	0	0	0	0	0	0	0	0	0	0	0	0	0	0	0	0	0	0	0	0	0	0	0	0	0	0	0	0	0	0	0	0	0	0	0	0	0	0	0	0	0	0	0	0	0	0	0	0	0	0	0	0	0	0	0	0	0	0	0	0	0	0	0	0	0	0	0	0	0	0	0	0	0	0	0	0	0	0	0	0	0	0	0	0	0	0	0	0	0	0	0	0	0	0	0	0	0	0	0	0	0	0	0	0	0	0	0	0	0	0	0	0	0	0	0	0	0	0	0	0	0	0	0	0	0	0	0	0	0	0	0	0	0	0	0	0	0	0	0	0	0	0	0	0	0	0	0	0	0	0	0	0	0	0	0	0	0	0	0	0	0	0	0	0	0	0	0	0	0	0	0	0	0	0	0	0	0	0	0	0	0	0	0	0	0	0	0	0	0	0	0	0	0	0	0	0	0	0	0	0	0	0	0	0	0	0	0	0	0	0	0	0	0	0	0	0	0	0	0	0	0	0	0	0	0	0	0	0	0	0	0	0	0	0	0	0	0	0	0	0	0	0	0	0	0	0	0	0	0	0	0	0	0	0	0	0	0	0	0	0	0	0	0	0	0	0	0	0	0	0	0	0	0	0	0	0	0	0	0	0	0	0	0	0	0	0	0	0	0	0	0	0	0	0	0	0	0	0	0	0	0	0	0	0	0	0	0	0	0	0	0	0	0	0	0	0	0	0	0	0	0	0	0	0	0	0	0	0	0	0	0	0	0	0	0	0	0	0	0	0	0	0	0	0	0	0	0	0	0	0	0	0	0	0	0	0	0	0	0	0	0	0	0	0	0	0	0	0	0	0	0	0	0	0	0	0	0	0	0	0	0	0	0	0	0	0	0	0	0	0	0	0	0	0	0	0	0	0	0	0	0	0	0	0	0	0	0	0	0	0	0	0	0	0	0	0	0	0	0	0	0	0	0	0	0	0	0	0	0	0	0	0	0	0	0	0	0	0	0	0	0	0	0	0	0	0	0	0	0	0	0	0	0	0	0	0	0	0	0	0	0	0	0	0	0	0	0	0	0	0	0	0	0	0	0	0	0	0	0	0	0	0	0	0	0	0	0	0	0	0	0	0	0	0	0	0	0	0	0	0	0	0	0	0	0	0	0	0	0	0	0	0	0	0	0	0	0	0	0	0	0	0	0	0	0	0	0	0	0	0	0	0	0	0	0	0	0	0	0	0	0	0	0	0	0	0	0	0	0	0	0	0	0	0	0	0	0	0	0	0	0	0	0	0	0	0	0	0	0	0	0	0	0	0	0	0	0	0	0	0	0	0	0	0	0	0	0	0	0	0	0	0	0	0	0	0	0	0	0	0	0	0	0	0	0	0	0	0	0	0	0	0	0	0	0	0	0	0	0	0	0	0	0	0	0	0	0	0	0	0	0	0	0	0	0	0	0	0	0	0	0	0	0	0	0	0	0	0	0	0	0	0	0	0	0	0	0	0	0	0	0	0	0	0	0	0	0	0	0	0	0	0	0	0	0	0	0	0	0	0	0	0	0	0	0	0	0	0	0	0	0	0	0	0	0	0	0	0	0	0	0	0	0	0	0	0	0	0	0	0	0	0	0	0	0	0	0	0	0	0	0	0	0	0	0	0	0	0	0	0	0	0	0	0	0	0	0	0	0	0	0	0	0	0	0	0	0	0	0	0	0	0	0	0	0	0	0	0	0	0	0	0	0	0	0	0	0	0	0	0	0	0	0	0	0	0	0	0	0	0	0	0	0	0	0	0	0	0	0	0	0	0	0	0	0	0	0	0	0	0	0	0	0	0	0	0	0	0	0	0	0	0	0	0	0	0	0	0	0	0	0	0	0	0	0	0	0	0	0	0	0	0	0	0	0	0	0	0	0	0	0	0	0	0	0	0	0	0	0	0	0	0	0	0	0	0	0	0	0	0	0	0	0	0	0	0	0	0	0	0	0	0	0	0	0	0	0	0	0	0	0	0	0	0	0	0	0	0	0	0	0	0	0	0	0	0	0	0	0	0	0	0	0	0	0	0	0	0	0	0	0	0	0	0	0	0	0	0	0	0	0	0	0	0	0	0	0	0	0	0	0	0	0	0	0	0	0	0	0	0	0	0	0	0	0	0	0	0	0	0	2.38	-5.15	-2.48	-4.33	1.56	-0.58	4	1.99	-5.09	-5.09	-0.57	-0.28	-5.15	-5.15	1.35	-0.58	-5.15	-4.5	-0.58	0	-0.58	-1.57	-0.739999999999999	0.57	-5.15	4	-5.15	-5.15	-5.15	1.35	-0.58	-2.71	-0.860000000000001	-2.86	-2.92	3.92	0.790000000000003	0.950000000000001	-3.14	2.82	-0.58	0.52	0.48	-2.37	1.82	-2.69	1.33	-1.67	-2.03	-5.01	-0.99	0.42	-5.15	-1.34	-4.39	0.739999999999999	-0.84	-0.609999999999996	2.73	-2.55	-4.96	1.03	3.81	-3.39	2.06	-2.51	-3.52	-5.24	0.890000000000001	-0.549999999999999	4.56	0.680000000000001	0.9	3.19	-1.88	0.57	0.129999999999999	-1.42	1.36	3.46	-2.88	-2.63	-1.18	-5.93	-7.01	-2.28	-0.569999999999999	-2.3	-1.14	-0.0800000000000001	-3.15	-2.88	5.03	6.33	1.26	-7.48	-1.1	-4.07	-4.15	-1.1	-1.46	-7.3	-1.68	0.480000000000002	-0.58	-3.05	1.13	-4.12	0.78	-0.49	-0.100000000000001	-3.11	-3.13	2.03	1.87	2.81	-2.64	-3.72	0.109999999999999	-2.63	1.04	-1.58	0.61	3.38	-5.77	-7.48	-2.13	-2.66	-1.11	-0.579999999999998	6.2	0.68	-7.48	-3.71	-4.11	6.33	3.22	2.31	3.99	-0.77	0.489999999999999	-5.15	1.8	2.79	-0.99	-0.49	-3.14	0.54	-3.93	1.34	2.41	-1.99	-2.81	-2.19	-3.24	-1.66	-1.27	-2.06	-3.79	3.81	-3.97	-3.97	-0.86	-4.35	-2.37	-2.53	-5.12	-1.99	-3.14	-2.44	-3.27	-5.15	-0.249999999999998	0.869999999999999	0.120000000000001	1.82	-0.6	-3.7	-1.12	-5.15	-2.92	-0.72	2.52	-2.47	1.91	-4.03	-3.35	1.95	-4.87	0.520000000000001	-3.27	-3.69	-5.11	-1.19	1.46	-0.620000000000001	0.0399999999999991	-2.64833333333333	-0.234999999999999	-0.318000000000001	-0.952857142857143	-0.559999999999999	0.946666666666667	0.921666666666667	-2.598	-0.312857142857144	0.212857142857144	0.317500000000001	-3.18875	-2.15571428571428	0.0699999999999985	-0.194285714285716	-2.43	-4.00714285714286	-0.534285714285716	-0.798571428571428	-1.34	-1.53125	-1.61857142857143	0.348333333333333	-4.194	1.10428571428571	-1.88	-1.97142857142857	-1.1475	1.51125	-0.081666666666667	0.477777777777778	-1.20352941176471	-0.153846153846155	-0.106666666666667	0.614166666666666	-1.16571428571429	-1.24125	-0.699999999999999	-1.185	-0.682000000000002	-0.641111111111108	0.328571428571429	-2.62692307692308	-0.912500000000001	-1.79666666666667	-0.175833333333333	-0.369166666666667	-0.619	-1.63875	0.105	-0.365	-1.86375	-0.115	-0.571999999999999	-1.23444444444444	-0.728888888888889	-2.15933333333333	0.502500000000001	-3.04555555555556	-3.08	-0.373846153846156	-1.19857142857143	-1.58125	2.02181818181818	-1.448	-0.126000000000001	-3.003	4.225	-0.688181818181821	0.455000000000005	-0.225999999999999	-0.379999999999999	0.186249999999999	-0.776	2.315	-1.325	-1.115	1.68	1.71857142857143	0.154999999999998	0.457000000000001	0.0500000000000007	-3.92625	-1.902	2.35166666666667	-0.474285714285713	-0.271999999999998	-0.865	-1.65363636363636	-0.165714285714285	-0.979999999999997	-0.673000000000002	-0.2925	-0.00625000000000142	-2.56823529411764	-1.38800000000001	-0.6775	-1.455	-2.40125	-1.67444444444444	-2.295	-0.09375	-1.51363636363637	0.888333333333334	1.87333333333333	-0.673333333333333	-0.997692307692308	0.202999999999999	-0.921764705882353	-0.577272727272727	-0.992000000000001	-0.675000000000001	-0.0949999999999989	-0.100000000000001	0.927142857142857	-1.22857142857143	-1.86625	-1.07	-0.162307692307696	0.643000000000001	-1.521	0.427142857142857	-0.848181818181818	-2.31818181818182	-3.43941176470588	-0.0259999999999998	-1.982	-1.80454545454545	1.07222222222222	4.28352941176471	2.87909090909091	-1.86222222222222	-1.06272727272727	-0.209166666666668	0.45272727272727	-0.635999999999999	0.672	1.078	0.0136363636363637	-2.10571428571429	-1.51428571428571	-0.254444444444443	-0.17	-0.877272727272727	-0.134999999999998	-1.683	0.897777777777778	-0.557142857142858	-1.5375	-1.07875	-0.96625	1.36545454545455	-0.306666666666666	-1.97444444444444	-0.593846153846155	0.81	-0.969999999999999	0.306000000000001	0.381	-1.47	-3.28	1.77833333333333	-1.66933333333333	-0.929	-0.588999999999999	-2.41	-1.12875	0.417777777777779	0.264545454545456	-1.39722222222222	0.397777777777778	-0.587272727272726	-0.649999999999999	-0.77181818181818	1.541	0.944666666666667	-0.207777777777777	1.02615384615385	-2.32142857142857	-2.3875	-0.683333333333334	0.98	-0.531111111111111	1.11058823529412	-2.04777777777778	-1.085	-0.3125	-1.672	0.0452631578947411	-0.622	-1.60363636363636	-1.33722222222222	-0.167272727272724	-0.2075	-0.901904761904763	-0.58	-5.15	-4.14	-5.07	2.9	-0.57	-0.57	-5.13	-5.15	-2.8	-1.08	2.52	-4.57	-5.15	-5.15	-5.15	-5.08	-5	-1.6	4	-5.15	-5.15	-0.88	-0.979999999999999	-0.58	-5.14	-5.15	-5.15	-5.15	-0.200000000000001	-5.15	-1.56	3.27	-4.85	-0.17	-2.18	-1.95	-0.58	-2.45	0.38	-3.69	0.0699999999999967	3.28	-1.52	-4.22	-2.75	-1.97	-3.56	0.71	-0.93	-1.28	0.53	-1.24	1.82	3.81	2.88	1.14	0.629999999999999	5.63	-1.76	-0.57	0.26	-0.56	-1.35	-2.69	1.08	-1.98	-1.24	4.76	4.11	6.33	-6.78	-1.8	-2.55	4.96	-0.579999999999998	-1.24	-1.41	2.15	-4.33	-6.91	-1.19	0.2	4.19	-7.48	-2.28	2.56	0.43	-0.56	1.58	0.0800000000000001	6.33	1.51	0.74	1.79	-0.579999999999998	-6.78	-2.07	2.1	-6.59	3.4	-4.04	3.25	1.45	-0.57	-3.46	-0.0700000000000003	-3.34	1.27	-1.7	0.7	-0.29	-4.01	1.08	0.85	-0.659999999999999	-3.78	-4.15	-3.78	1.22	-1.31	-1.01	-1.99	2.83	5.52	-5.02	-0.52	0.589999999999998	6.15	5.82	-0.860000000000003	-0.979999999999999	-7.48	1.44	-4.6	1.01	-6.96	0.0800000000000018	4.2	0.21	1.57	-3.17	0.889999999999999	0.93	-5.06	1.12	-3.5	-0.0700000000000003	-4.28	-0.58	-4.84	-2.53	-3.37	-5.15	0.820000000000001	-3	1.1	0.580000000000001	-4.63	3.27	-4.2	-0.02	-5.74	-3.62	-0.35	-2.56	-4.41	-5.15	-5.15	-3.47	-3.27	-2.58	0.52	0.34	2.56	0.390000000000001	-1.05	-5.15	1.95	-5.15	-2.92	-1.25	2.52	-3.38	1.57	-1.14	-5.15	0.389999999999999	-5.15	-5.15	-2.68	-3.45	-5.11	-4.54	-4.19	-3.11	0.0649999999999995	-1.73666666666667	-0.31	0.358	2.07428571428571	1.75142857142857	-0.576666666666666	-3.18333333333333	-1.908	0.598571428571429	0.862857142857143	1.02875	-1.07875	0.187142857142858	-1.47111111111111	-2.67142857142857	-2.838	-3.41285714285714	-3.14142857142857	1.2	-1.26833333333333	-1.005	-1.23285714285714	-0.671666666666667	0.936	-2.16	-2.28166666666667	-0.17	0.56625	0.721250000000001	-3.105	-0.327777777777778	-0.174117647058825	-1.08692307692308	-1.42222222222222	-0.919166666666669	-1.14428571428572	0.84	0.628888888888889	-0.861666666666665	-0.0830000000000002	-0.698888888888888	-0.0807142857142829	-1.62923076923077	0.272500000000001	-1.08333333333333	-1.645	0.0316666666666663	-0.0950000000000006	-0.918749999999999	-0.285	0.54625	-0.81875	0.95625	2.058	1.39222222222222	-0.025555555555556	-0.0459999999999994	2.61666666666667	0.0433333333333366	0.0528571428571425	-0.138461538461538	-0.572857142857142	-0.0674999999999999	0.984545454545454	0.430000000000001	0.243	-1.574	0.681666666666665	2.61727272727273	-0.604285714285716	-0.477999999999998	-1.01	-0.51375	-0.920999999999999	-1.02166666666667	-0.223749999999999	-1.71055555555555	1.3325	-2.73	1.06666666666667	1.56	0.242499999999998	-2.11875	2.38933333333333	2.35166666666667	0.581428571428571	-0.183999999999997	0.271666666666667	0.279999999999999	0.0392857142857146	0.949000000000002	2.064	-0.204999999999998	0.5175	-1.02470588235294	-0.800666666666665	3.055	-0.53125	-1.06625	1.56111111111111	0.433333333333334	1.165	-2.35545454545455	0.890000000000001	-1.5125	-1.22083333333333	-0.91	0.0179999999999998	-0.651176470588235	-0.948181818181818	-0.308	-0.904999999999999	0.27	-0.588	-0.0214285714285705	-1.46142857142857	-0.597499999999998	-1.611875	-1.60461538461539	-0.0469999999999988	-0.615	-1.16857142857143	-1.84272727272727	2.95454545454546	-3.01117647058823	-1.32466666666667	1.19	1.54181818181818	2.10333333333334	1.14	1.39181818181818	-1.48222222222222	-0.077272727272728	-1.39083333333333	0.426363636363636	-1.16399999999999	-1.332	0.762000000000004	-0.208181818181819	-0.828571428571429	-0.511428571428572	-0.457777777777777	-1.14666666666667	-0.932727272727274	-1.30142857142857	-1.335	-1.53222222222222	-1.60714285714286	-0.91375	-1.3675	-1.2475	1.06818181818182	-1.36222222222222	0.382222222222223	0.0753846153846141	-0.97125	-1.14	-0.203000000000001	0.234	-3.262	0.0183333333333335	-2.85	-1.64933333333333	-0.751000000000001	-1.427	-0.920769230769231	-0.317499999999999	-1.33444444444444	-0.107272727272727	-1.37888888888889	-0.523333333333333	-1.47909090909091	-1.60090909090909	0.780000000000001	1.277	0.778666666666666	-0.435555555555556	1.19538461538462	-0.0814285714285718	-2.3875	0.89	0.838333333333335	0.153333333333332	-0.0947058823529403	-1.53222222222222	-0.344000000000001	-0.0162500000000012	-1.892	0.026315789473685	-1.491	0.55909090909091	-1.38388888888889	0.0518181818181809	-0.197500000000002	0.0957142857142852	0.71	-5.15	-2.48	-5.07	2.9	-0.57	4	1.99	-5.15	-2.8	-1.08	2.52	-4.57	-5.15	1.35	-0.58	-5.15	-4.5	-0.58	4	-1.15	-3.31	-0.739999999999999	0.57	-0.58	4	-5.15	-5.15	-5.15	0.969999999999999	-0.58	-2.71	3.27	-2.86	-2.72	3.92	-0.179999999999999	-0.58	-2.45	1.74	-2.66	0.52	0.48	-1.52	-4.22	-2.69	1.33	-3.56	0.71	-0.93	-1.14	0.53	-5.15	1.82	3.81	2.88	1.14	0.629999999999999	5.63	-1.76	-0.57	0.26	-0.56	-1.35	2.06	1.08	-1.98	-1.24	0.890000000000001	4.11	4.56	-6.78	0.9	1.94	4.96	0.57	-1.24	-1.41	1.36	3.46	-2.88	-1.19	0.2	4.19	-7.01	-2.28	2.56	-2.3	-0.56	1.58	-3.15	6.33	1.51	2.7	1.26	-0.579999999999998	-1.18	-2.6	2.1	-6.59	3.4	-4.04	3.25	1.45	-0.57	-3.05	0.48	-4.12	0.78	-0.97	0.7	-0.29	-3.22	1.08	1.87	2.81	-3.34	-4.15	-1.91	1.22	0.99	-1.01	0.61	3.38	5.52	-7.48	-2.13	0.589999999999998	6.15	-0.169999999999998	6.2	0.68	-7.48	1.44	-4.11	1.01	3.22	2.31	3.99	0.21	1.57	-3.17	1.8	2.79	-0.99	-0.49	-3.5	0.54	-3.93	1.34	2.41	-2.53	-2.81	-2.19	0.820000000000001	-1.66	-1.27	-1.52	-3.79	3.81	-3.97	-0.02	-0.86	-4.12	-2.22	-2.53	-4.41	-5.15	-3.14	-2.44	-3.27	-5.15	0.52	0.34	2.56	0.390000000000001	-1.05	-3.7	-1.12	-5.15	-2.92	-1.25	2.52	-2.47	1.91	-3.46	-3.35	1.5	-4.87	-5.15	-3.27	-3.45	-5.11	-4.54	-1.1	-3.11	0.0525000000000002	-2.1925	-0.272500000000001	0.0199999999999996	0.560714285714285	0.595714285714285	0.185	-1.13083333333333	-2.253	0.142857142857144	0.537857142857144	0.673125000000001	-2.13375	-0.984285714285713	-0.700555555555555	-1.43285714285714	-2.634	-3.71	-1.83785714285714	0.200714285714286	-1.30416666666667	-1.268125	-1.42571428571429	-0.161666666666667	-1.629	-0.527857142857144	-2.08083333333333	-1.07071428571429	-0.290625	1.11625	-1.59333333333333	0.0749999999999993	-0.688823529411767	-0.620384615384616	-0.764444444444445	-0.1525	-1.155	-0.200625	-0.0355555555555558	-1.02333333333333	-0.3825	-0.670000000000002	0.123928571428571	-2.12807692307692	-0.32	-1.44	-0.910416666666666	-0.168750000000001	-0.356999999999999	-1.27875	-0.0899999999999999	0.0906250000000002	-1.34125	0.420624999999999	0.743	0.0788888888888888	-0.377222222222223	-1.10266666666666	1.55958333333334	-1.50111111111111	-1.51357142857143	-0.256153846153847	-0.885714285714284	-0.824375	1.50318181818182	-0.508999999999999	0.0584999999999987	-2.2885	2.45333333333333	0.964545454545455	-0.0746428571428552	-0.352	-0.695	-0.16375	-0.8485	0.646666666666668	-0.774375000000003	-1.41277777777778	1.50625	-0.505714285714285	0.610833333333334	1.0085	0.14625	-3.0225	0.243666666666662	2.35166666666667	0.0535714285714288	-0.227999999999998	-0.296666666666667	-0.686818181818181	-0.0632142857142881	-0.015500000000003	0.695500000000001	-0.248750000000001	0.255625	-1.79647058823529	-1.09433333333333	1.18875	-0.993124999999999	-1.73375	-0.0566666666666666	-0.930833333333334	0.535625000000003	-1.93454545454545	0.889166666666668	0.180416666666666	-0.947083333333333	-0.953846153846154	0.1105	-0.786470588235294	-0.762727272727273	-0.65	-0.790000000000001	0.0875000000000004	-0.344	0.452857142857143	-1.345	-1.231875	-1.3409375	-0.883461538461539	0.298	-1.068	-0.370714285714286	-1.34545454545455	0.31818181818182	-3.22529411764705	-0.675333333333331	-0.396000000000001	-0.131363636363638	1.58777777777778	2.71176470588236	2.13545454545455	-1.67222222222222	-0.57	-0.800000000000001	0.439545454545456	-0.899999999999999	-0.33	0.920000000000002	-0.0972727272727276	-1.46714285714286	-1.01285714285714	-0.356111111111112	-0.658333333333333	-0.904999999999999	-0.718214285714286	-1.509	-0.317222222222222	-1.08214285714286	-1.225625	-1.223125	-1.106875	1.21681818181818	-0.834444444444445	-0.796111111111111	-0.259230769230768	-0.0806250000000013	-1.055	0.051499999999999	0.307499999999999	-2.366	-1.63083333333333	-0.535833333333334	-1.65933333333333	-0.84	-1.008	-1.66538461538462	-0.723125	-0.458333333333332	0.0786363636363632	-1.38805555555555	-0.0627777777777769	-1.03318181818182	-1.12545454545455	0.00409090909090892	1.409	0.861666666666667	-0.321666666666667	1.11076923076923	-1.20142857142857	-2.3875	0.103333333333333	0.909166666666668	-0.18888888888889	0.507941176470588	-1.79	-0.714500000000001	-0.164375	-1.782	0.0357894736842113	-1.0565	-0.522272727272727	-1.36055555555556	-0.05772727272727	-0.202500000000001	-0.403095238095238
chrII_415724_A_T_-	YBR084C-A_chrII_415724_A_T_72_2	FALSE	0.0765521253660144	UpStream	TRUE	TRUE	FALSE	FALSE	TRUE	TRUE	TRUE	FALSE	1.86069777754617	1	73	1	0	-1	1	0	0	0	0	0.342105263157895	1	10.9362578741302	NA	NA	29	631	237	74	463	6.58	0.0393701	0.023	0.023	0	0	0	0	0	0	0	0	0	0	0	0	0	0	0	0	0	0	0	0	0	0	0	0	0	0	0	0	0	6.61	0	0	0	0	0	0	0	0	0	0	0	0	0	0	0	0	0	0	0	0	0	0	0	0	0	0	0	0	0	0	0	0	0	0	0	0	0	0	0	0	0	0	0	0	0	0	0	0	0	0	0	0	0	0	0	0	0	0	0	0	0	0	0	0	0	0	0	0	0	0	0	0	0	0	0	0	0	0	0	0	0	0	0	0	0	0	0	0	0	0	0	0	0	0	0	0	0	0	0	0	0	0	0	0	0	0	0	0	0	0	0	0	0	0	0	0	0	0	0	0	0	0	0	0	0	0	0	0	0	0	0	0	0	0	0	0	0	0	0	0	0	0	0	0	0	0	0	0	0	0	0	0	0	0	0	0	0	0	0	0	0	0	0	0	0	0	0	0	0	0	0	0	0	0	0	0	0	0	0	0	0	0	0	0	0	0	0	0	0	0	0	0	0	0	0	6.61	0	0	0	0	0	0	0	0	0	0	0	0	0	0	0	0	0	0	0	0	0	0	0	0	0	0	0	0	0	0	0	0	0	0	0	0	0	0	0	0	0	0	0	0	0	0	0	0	0	0	0	0	0	0	0	0	0	0	0	0	0	0	0	0	0	0	0	0	0	0	0	0	0	0	0	0	0	0	0	0	0	0	0	0	0	0	0	0	0	0	0	0	0	0	0	0	0	0	0	0	0	0	0	0	0	0	0	0	0	0	0	0	0	0	0	0	0	0	0	0	0	0	0	0	0	0	0	0	0	0	0	0	0	0	0	0	0	0	0	0	0	0	0	0	0	0	0	0	0	0	0	0	0	0	0	0	0	0	0	0	0	0	0	0	0	0	0	0	0	0	0	0	0	0	0	0	0	0	0	0	0	0	0	0	0	0	0	0	0	0	0	0	0	0	0	1	0	0	0	0	0	0	0	0	0	0	0	0	0	0	0	0	0	0	0	0	0	0	0	0	0	0	0	0	0	0	0	0	0	0	0	0	0	0	0	0	0	0	0	0	0	0	0	0	0	0	0	0	0	0	0	0	0	0	0	0	0	0	0	0	0	0	0	0	0	0	0	0	0	0	0	0	0	0	0	0	0	0	0	0	0	0	0	0	0	0	0	0	0	0	0	0	0	0	0	0	0	0	0	0	0	0	0	0	0	0	0	0	0	0	0	0	0	0	0	0	0	0	0	0	0	0	0	0	0	0	0	0	0	0	0	0	0	0	0	0	0	0	0	0	0	0	0	0	0	0	0	0	0	0	0	0	0	0	0	0	0	0	0	0	0	0	0	0	0	0	0	0	0	0	0	0	0	0	0	0	0	0	0	0	0	0	0	0	0	0	0	0	0	0	0	5.8	0	0	0	0	0	0	0	0	0	0	0	0	0	0	0	0	0	0	0	0	0	0	0	0	0	0	0	0	0	0	0	0	0	0	0	0	0	0	0	0	0	0	0	0	0	0	0	0	0	0	0	0	0	0	0	0	0	0	0	0	0	0	0	0	0	0	0	0	0	0	0	0	0	0	0	0	0	0	0	0	0	0	0	0	0	0	0	0	0	0	0	0	0	0	0	0	0	0	0	0	0	0	0	0	0	0	0	0	0	0	0	0	0	0	0	0	0	0	0	0	0	0	0	0	0	0	0	0	0	0	0	0	0	0	0	0	0	0	0	0	0	0	0	0	0	0	0	0	0	0	0	0	0	0	0	0	0	0	0	0	0	0	0	0	0	0	0	0	0	0	0	0	0	0	0	0	0	0	0	0	0	0	0	0	0	0	0	0	0	0	0	0	0	0	0	5.8	0	0	0	0	0	0	0	0	0	0	0	0	0	0	0	0	0	0	0	0	0	0	0	0	0	0	0	0	0	0	0	0	0	0	0	0	0	0	0	0	0	0	0	0	0	0	0	0	0	0	0	0	0	0	0	0	0	0	0	0	0	0	0	0	0	0	0	0	0	0	0	0	0	0	0	0	0	0	0	0	0	0	0	0	0	0	0	0	0	0	0	0	0	0	0	0	0	0	0	0	0	0	0	0	0	0	0	0	0	0	0	0	0	0	0	0	0	0	0	0	0	0	0	0	0	0	0	0	0	0	0	0	0	0	0	0	0	0	0	0	0	0	0	0	0	0	0	0	0	0	0	0	0	0	0	0	0	0	0	0	0	0	0	0	0	0	0	0	0	0	0	0	0	0	0	0	0	0	0	0	0	0	0	0	0	0	0	0	0	0	0	0	0	0	0	1	0	0	0	0	0	0	0	0	0	0	0	0	0	0	0	0	0	0	0	0	0	0	0	0	0	0	0	0	0	0	0	0	0	0	0	0	0	0	0	0	0	0	0	0	0	0	0	0	0	0	0	0	0	0	0	0	0	0	0	0	0	0	0	0	0	0	0	0	0	0	0	0	0	0	0	0	0	0	0	0	0	0	0	0	0	0	0	0	0	0	0	0	0	0	0	0	0	0	0	0	0	0	0	0	0	0	0	0	0	0	0	0	0	0	0	0	0	0	0	0	0	0	0	0	0	0	0	0	0	0	0	0	0	0	0	0	0	0	0	0	0	0	0	0	0	0	0	0	0	0	0	0	0	0	0	0	0	0	0	0	0	0	0	0	0	0	0	0	0	0	0	0	0	0	0	0	0	0	0	0	0	0	0	0	0	0	0	0	0	0	0	0	0	0	0	6.61	0	0	0	0	0	0	0	0	0	0	0	0	0	0	0	0	0	0	0	0	0	0	0	0	0	0	0	0	0	0	0	0	0	0	0	0	0	0	0	0	0	0	0	0	0	0	0	0	0	0	0	0	0	0	0	0	0	0	0	0	0	0	0	0	0	0	0	0	0	0	0	0	0	0	0	0	0	0	0	0	0	0	0	0	0	0	0	0	0	0	0	0	0	0	0	0	0	0	0	0	0	0	0	0	0	0	0	0	0	0	0	0	0	0	0	0	0	0	0	0	0	0	0	0	0	0	0	0	0	0	0	0	0	0	0	0	0	0	0	0	0	0	0	0	0	0	0	0	0	0	0	0	0	0	0	0	0	0	0	0	0	0	0	0	0	0	0	0	0	0	0	0	0	0	0	0	0	0	0	0	0	0	0	0	0	0	0	0	0	0	0	0	0	0	0	6.205	0	0	0	0	0	0	0	0	0	0	0	0	0	0	0	0	0	0	0	0	0	0	0	0	0	0	0	0	0	0	0	0	0	0	0	0	0	0	0	0	0	0	0	0	0	0	0	0	0	0	0	0	0	0	0	0	0	0	0	0	0	0	0	0	0	0	0	0	0	0	0	0	0	0	0	0	0	0	0	0	0	0	0	0	0	0	0	0	0	0	0	0	0	0	0	0	0	0	0	0	0	0	0	0	0	0	0	0	0	0	0	0	0	0	0	0	0	0	0	0	0	0	0	0	0	0	0	0	0	0	0	0	0	0	0	0	0	0	0	0	0	0	0	0	0	0	0	0	0	0	0	0	0	0	0	0	0	0	0	0	0	0	0	0	0	0	0	0	0	0	0	0	0	0	0	0	0	0	0	0	0	0	0	0	0	0	0	0	0	0	0	0	0	0	0	2	0	0	0	0	0	0	0	0	0	0	0	0	0	0	0	0	0	0	0	0	0	0	0	0	0	0	0	0	0	0	0	0	0	0	0	0	0	0	0	0	0	0	0	0	0	0	0	0	0	0	0	0	0	0	0	0	0	0	0	0	0	0	0	0	0	0	0	0	0	0	0	0	0	0	0	0	0	0	0	0	0	0	0	0	0	0	0	0	0	0	0	0	0	0	0	0	0	0	0	0	0	0	0	0	0	0	0	0	0	0	0	0	0	0	0	0	0	0	0	0	0	0	0	0	0	0	0	0	0	0	0	0	0	0	0	0	0	0	0	0	0	0	0	0	0	0	0	0	0	0	0	0	0	0	0	0	0	0	0	0	0	0	0	0	0	0	-3.12	0.369999999999999	4.58	0.93	0.92	4.45	-4.58	0	1.61	0	4.19	-0.210000000000001	2.13	2.82	1.94	1.16	-1.2	0	0	-0.569999999999999	-4.58	-2.31	0	2.95	2.06	-0.129999999999999	-0.18	-1.11	2.17	-6.46	-0.280000000000001	0.320000000000001	2.24	-2.56	-0.0500000000000007	2.19	-0.230000000000002	-0.840000000000001	4.42	-4.44	2.88	-1.32	3.65	1.94	-0.530000000000003	-3.5	3.81	3.19	0.189999999999998	-4.09	-1.11	1.78	-2.28	2.55	4.38	0.619999999999999	3.44	-0.0400000000000027	4.67	-5.47	0	-0.969999999999999	4.38	1.23	4.68	2.79	-0.86	0.67	1.7	4.48	0.0999999999999996	0.129999999999999	3.2	2.08	-0.680000000000001	-4	1.59	1.67000000000001	1.99	0.609999999999999	-1.73	3.18	2.75	2.31	2.19	-5.51	4.38	-6.91	4.38	3.78	1.06	3.95	-1.14	0.0500000000000007	-2.06	0	4.99	2.34	2.77	-2.09	3.92	-2.46	0.370000000000003	0	4.38	-6.74	-1.13	1.53	1.28	0.399999999999999	0.210000000000001	0.36	-0.35	2.54	1.29	-1.98	-0.100000000000001	1.41	-0.359999999999999	-0.83	1.95	-0.11	-1.06	1.29	-5.4	-1.38	0.0500000000000025	-2.87	-0.149999999999999	6.91	-1.19	-1.99	3.37	5.47	-0.149999999999999	-3.64	-5.86	-0.27	3.23	0.760000000000001	0	-0.890000000000001	4.38	-1.75	-0.61	-3.35	-0.350000000000001	-1.67	-2.09	-0.68	0	-0.41	-1.19	0.99	1.44	-2.4	0.63	2.74	-0.9	-1.2	-0.220000000000002	4.45	1.03	-1.83	0	0	0.57	1.98	-3.46	-3.67	-1.81	3.16	-1.56	-0.93	0.459999999999999	0.679999999999999	-0.67	1.96	1.35	3.27	0.550000000000001	-0.53	-2.26	-1.81	-2.17	-0.949999999999999	3.16	2.99	0	1.96	0	1.61	0.24	4.27	4.47	1.05	0.276666666666667	0.758333333333333	-0.82	0.622	1.84714285714286	2.33	-1.77635683940025e-15	-1.30333333333333	0.694000000000001	0.932857142857143	2.17	-0.035000000000001	0.352499999999999	1.35571428571428	-0.794444444444448	-0.675714285714285	-0.518000000000001	0.387142857142855	0.0400000000000009	1.77857142857143	-0.481666666666667	-0.0412499999999998	-1.34428571428571	-0.558333333333332	1.516	-1.16142857142857	-0.238333333333333	0.568571428571429	0.495000000000001	-3.10982142857143	0.716666666666667	-0.476666666666668	0.681764705882351	-0.409230769230769	-0.00666666666666593	-1.09666666666666	0.0749999999999993	0.609999999999999	1.78333333333333	1.29583333333333	0.416999999999998	0.298888888888889	-0.779285714285713	1.40307692307692	0.278333333333332	0.476666666666668	-1.19666666666667	0.1425	0.289999999999999	-0.921250000000001	-0.475000000000001	0.531250000000001	-0.0975000000000001	1.375	1.752	1.33555555555556	1.05555555555556	1.10866666666666	2.39166666666667	-0.687777777777775	1.15428571428571	0.0876923076923077	0.625714285714285	0.776250000000001	-0.0999999999999996	1.534	-0.0749999999999993	0.509	-1.98083333333333	1.51818181818182	-0.0671428571428621	0.248666666666669	1.03	-0.102500000000001	-1.055	-3.00444444444445	-0.0975000000000001	-0.228888888888889	-0.0912500000000005	-2.24428571428571	1.705	1.101	0.63125	1.23250000000001	1.80466666666667	0	1.78	-1.462	0.843333333333334	1.29272727272727	-0.382857142857144	1.359	1.419	0.4725	1.39	1.17823529411764	0.415333333333329	2.3925	0.456250000000001	-0.0825000000000031	2.45888888888889	2.04	1.439375	-0.247272727272726	-0.73	-1.72916666666667	-0.476666666666667	-0.220769230769232	-0.0250000000000004	-0.026470588235294	0.39	-0.611	-0.28375	0.280625000000001	-0.55	-0.515714285714285	-0.405714285714284	0.7075	-0.0174999999999983	0.832307692307694	-0.407	0.498999999999999	-0.597142857142856	-0.166363636363634	4.10636363636364	0.160588235294114	-1.38466666666666	2.27	1.63090909090909	1.12	-2.71941176470588	0.159090909090907	0.692222222222217	1.55727272727273	-0.236666666666665	-1.09636363636364	-0.0509999999999948	-1.57	-0.147	0.109999999999999	-0.632857142857143	0.845714285714285	-0.142222222222221	-0.405555555555555	-0.245454545454546	-1.36642857142857	0.0309999999999988	-1.89555555555556	-0.567142857142857	-0.91	0.00750000000000028	0.00624999999999964	-0.113636363636363	0.656666666666666	0.723333333333333	-0.274615384615384	-0.477500000000001	0.186999999999999	-0.0589999999999993	-0.0940000000000012	-0.76	1.17	-0.623333333333333	-0.158666666666665	0.0274999999999999	-0.356999999999999	0.497692307692308	1.07	-1.46	-0.115454545454545	0	-0.506666666666666	0.580909090909088	0.629090909090909	2.09090909090909	0.04	-0.0846666666666667	-0.123333333333333	-0.0523076923076919	0.828571428571427	0	1.12266666666667	-0.0549999999999997	0.888888888888889	-0.873529411764705	-0.262222222222222	0.91	1.36375	-0.114000000000001	0.0742105263157917	-0.265000000000001	1.39272727272727	-0.0311111111111106	0.541818181818181	0.209374999999998	0.443333333333333	-3.28	0	4.58	-1.47	-4.58	-3.28	0.569999999999999	3.08	0	-2.61	-2.33	2.54	0	1.75	4.58	1.61	0.580000000000002	0	0	-2.71	3.32	0.86	2.79	0	-1.16	-0.279999999999999	1.73	0.85	0.66	-3.87	0	1.07	3.85	2.19	-1.39	-0.409999999999999	-0.210000000000001	0.220000000000001	0.39	1.92	-3.4	-0.210000000000001	3.22	0	-2.58	-1.89	4.43	-2.49	0.73	0.109999999999999	0.49	-0.98	-0.83	-2.29	-4.38	-1.65	-0.27	-3.55999999999999	-0.7	0	-0.559999999999999	1.54	0	-0.8	1.74	-2.79	-0.32	0	2.4	0	-0.880000000000006	-0.799999999999999	1.56	-0.299999999999999	2.17	1.83	3.42	-2.32	-1.33	0	3.14	-4.35	-3.08	0	-3.02	-5.51	-3.7	-1.28	3.23	0.0799999999999983	-1.16	-6.91	-1.78	0.909999999999997	0.869999999999997	0	-2.22	2.46	2.33	-4.28	-1.67	-4.5	-6.89	1.35	4.38	6.71	2.87	1.52	3.05	0.48	-0.73	0.38	1.74	2.3	2.15	-3.75	-0.0600000000000001	-0.32	-0.26	1.01	5.79	-2.02	-1.92	0.819999999999999	0.830000000000002	0	4.45	-6.91	-3.01	2.08	3.41	-6.87	-3.37	-0.199999999999999	3.51	-2.86	6.85	3.32	0.64	1.36	-0.109999999999999	-0.340000000000002	4.16	0	3.01	4.83	0.52	1.41	-1.35	1.07	-2.68	0	-1.77	-1.79	-3.48	1.75	-2.79	2.86	1.37	1.09	-1.54	-0.87	3.74	0.699999999999999	0.54	1.1	-0.57	-0.349999999999998	0	0.510000000000001	-1.81	0.720000000000002	-2.89	-2.62	-4.57	2.67	-1.32	-1.96	1.35	-1.96	0.549999999999999	-0.03	-3.24	-1.22	1.55	-0.789999999999999	-2.48	-3.46	0	3.31	0.699999999999999	-0.499999999999999	0	4.58	4.21	-1.57	-0.276666666666666	-0.758333333333335	0.82	-0.622000000000001	-1.84714285714286	-2.33	-1.77635683940025e-15	1.30333333333333	-0.693999999999999	-0.932857142857141	-2.17	0.0350000000000001	-0.352500000000003	-1.35571428571428	0.794444444444444	0.675714285714285	0.517999999999999	-0.387142857142855	-0.0399999999999991	-1.77857142857143	0.481666666666666	0.0412499999999998	1.34428571428571	0.558333333333334	-1.516	1.16142857142857	0.238333333333333	-0.568571428571428	-0.494999999999999	-1.16785714285714	-0.716666666666667	0.476666666666667	-0.681764705882355	0.409230769230769	0.00666666666666593	1.09666666666666	-0.0749999999999993	-0.609999999999999	-1.78333333333333	-1.29583333333333	-0.417	-0.298888888888889	0.779285714285717	-1.40307692307692	-0.278333333333336	-0.476666666666665	1.19666666666667	-0.1425	-0.290000000000001	0.921250000000001	0.475000000000001	-0.53125	0.0975000000000001	-1.375	-1.752	-1.33555555555555	-1.05555555555556	-1.10866666666666	-2.39166666666667	0.687777777777779	-1.15428571428571	-0.0876923076923077	-0.625714285714286	-0.776250000000001	0.0999999999999979	-1.534	0.0750000000000011	-0.509	1.98083333333333	-1.51818181818182	0.0671428571428621	-0.248666666666665	-1.03	0.102499999999999	1.055	3.00444444444445	0.0975000000000001	0.228888888888886	0.0912499999999987	2.24428571428571	-1.705	-1.101	-0.63125	-1.2325	-1.80466666666666	0	-1.78	1.462	-0.843333333333334	-1.29272727272727	0.382857142857144	-1.359	-1.419	-0.4725	-1.39	-1.17823529411764	-0.415333333333329	-2.3925	-0.456250000000001	0.082499999999996	-2.45888888888889	-2.04	-1.439375	0.24727272727273	0.73	1.72916666666667	0.476666666666667	0.22076923076923	0.0249999999999999	0.0264705882352931	-0.389999999999999	0.611	0.28375	-0.280624999999997	0.55	0.515714285714286	0.405714285714286	-0.7075	0.0175000000000001	-0.832307692307694	0.407	-0.498999999999999	0.597142857142858	0.166363636363634	-4.10636363636364	-0.160588235294114	1.38466666666667	-2.27	-1.63090909090909	-1.12	2.71941176470588	-0.159090909090908	-0.692222222222224	-1.55727272727273	0.236666666666668	1.09636363636364	0.0509999999999984	1.57	0.147	-0.109999999999999	0.632857142857143	-0.845714285714283	0.142222222222223	0.405555555555557	0.245454545454544	1.36642857142857	-0.0310000000000006	1.89555555555556	0.567142857142857	0.910000000000002	-0.00750000000000028	-0.00624999999999964	0.113636363636365	-0.656666666666666	-0.723333333333334	0.274615384615387	0.477499999999999	-0.186999999999999	0.0590000000000002	0.0939999999999994	0.760000000000002	-1.17	0.623333333333333	0.158666666666665	-0.0274999999999999	0.356999999999999	-0.497692307692308	-1.07	1.46	0.115454545454545	0	0.506666666666668	-0.580909090909092	-0.629090909090909	-2.09090909090909	-0.04	0.0846666666666667	0.123333333333333	0.0523076923076928	-0.828571428571429	0	-1.12266666666667	0.0550000000000006	-0.888888888888888	0.873529411764705	0.262222222222222	-0.91	-1.36375	0.113999999999997	-0.0742105263157882	0.265000000000001	-1.39272727272727	0.0311111111111124	-0.541818181818183	-0.209375000000001	-0.443333333333332	-3.28	0.369999999999999	4.58	-1.47	-1.36	-3.28	-3.43	0	0.57	-1.78	-2.33	-0.210000000000001	2.13	2.82	4.58	1.3	-1.2	0	0	-2.71	3.32	0.86	0	2.95	-1.16	-0.279999999999999	0.34	0.85	0.66	-4.68	-0.280000000000001	1.07	2.29	2.1	-1.39	0.319999999999999	-0.210000000000001	0.220000000000001	0.39	1.23	-0.0199999999999998	-1.32	3.22	1.94	-2.58	-3.5	4.43	-2.49	0.73	-4.09	-1.11	-0.98	-2.28	-0.920000000000001	0.58	0.619999999999999	3.44	-0.0400000000000027	-0.7	-5.47	0	1.54	0.569999999999999	-0.76	2.75	1.07	-0.86	0.67	2.4	1.46	0.0999999999999996	0.129999999999999	1.56	-0.299999999999999	-0.58	-1.32	3.42	-2.32	-1.15	0.609999999999999	3.14	-0.66	0.18	2.31	-3.02	-5.51	0	-1.28	4.38	0.0799999999999983	-1.16	-6.91	-1.43	0.909999999999997	-2.06	0	2.2	2.46	2.77	-2.09	0.96	-4.5	-6.89	0	4.38	-6.21	1.79	1.53	3.05	0.48	-0.73	0.36	-0.35	2.54	2.15	-2.62	-0.0600000000000001	0.96	-0.359999999999999	1.01	3.62	-0.339999999999999	-1.06	0.819999999999999	-3.66	0	4.45	-6.91	-3.01	6.91	3.41	-4.43	-3.37	-0.199999999999999	3.51	-3.64	4.73	3.32	0.64	1.36	0	-0.420000000000003	4.26	-1.75	3.01	0.690000000000001	0.52	-0.76	-1.35	-0.68	-2.68	-0.41	-1.44	-1.79	-0.180000000000002	-2.4	-1.83	2.86	1.37	-1.2	-0.220000000000002	0.14	3.01	-1.82	0.54	0.350000000000001	-0.449999999999998	1.65	-3.46	-1.88	-1.81	2.52	-2.41	-1.56	-4.57	2.31	-1.02	-0.0499999999999998	1.35	3.27	0.549999999999999	-0.03	-2.79	-1.81	-2.17	-0.789999999999999	3.16	-3.46	0	2.13	0	1.52	0	4.58	4.21	1.05	0	0	0	0	0	0	-1.77635683940025e-15	0	0	0	0	0	0	0	0	0	0	0	0	0	0	0	0	0	1.77635683940025e-15	0	-1.77635683940025e-15	0	0	-2.13883928571429	0	0	0	0	0	-3.5527136788005e-15	0	0	0	0	0	0	0	0	0	1.77635683940025e-15	0	-1.77635683940025e-15	-1.77635683940025e-15	0	-8.88178419700125e-16	0	1.77635683940025e-15	0	8.88178419700125e-16	0	0	-7.105427357601e-15	0	0	0	0	0	1.77635683940025e-15	0	0	0	0	0	0	7.105427357601e-15	0	0	0	1.77635683940025e-15	0	3.5527136788005e-15	0	0	0	0	0	0	0	0	0	0	0	0	0	0	0	0	0	0	0	0	0	0	-3.5527136788005e-15	0	0	0	3.5527136788005e-15	0	0	0	0	0	0	0	0	0	0	0	0	0	0	1.77635683940025e-15	0	0	0	0	0	-3.5527136788005e-15	0	3.5527136788005e-15	0	0	0	0	0	-3.5527136788005e-15	0	0	0	0	0	0	0	0	0	0	0	0	0	-1.77635683940025e-15	0	-1.77635683940025e-15	0	0	0	0	0	0	0	0	1.77635683940025e-15	0	0	0	-1.77635683940025e-15	-1.77635683940025e-15	-1.77635683940025e-15	0	0	0	0	0	0	0	0	-3.5527136788005e-15	0	0	0	0	0	0	0	0	0	0	0	0	0	0	0	0	0	-1.77635683940025e-15	0	0	0	0	0
chrII_415764_C_CTTTT_+	YBR085W_chrII_415764_C_CTTTT_72_2	NA	1.06639289131372	UpStream	FALSE	TRUE	FALSE	FALSE	TRUE	TRUE	TRUE	NA	-0.13167778293654	1	73	1	4	0	4	0	0	0	0	0.314102564102564	0.974358974358974	1.89859740098291	NA	NA	20	1012	396	180	219	6.58	0.984252	0.193	NA	0	0	0	0	0	0	0	0	0	0	0	0	0	0	0	0	0	0	0	0	0	0	0	0	0	0	0	0	0	0	0	0	0	0	0	0	0	0	0	0	0	0	0	0	0	0	0	0	0	0	0	0	0	0	0	0	0	0	0	0	0	0	0	0	0	0	0	0	0	0	0	0	0	0	0	9.39	0	0	0	0	0	0	0	0	0	0	0	0	0	0	0	0	0	0	0	0	0	0	0	0	0	0	0	0	0	0	0	0	0	0	0	0	0	0	0	0	0	0	0	0	0	0	0	0	0	0	0	0	0	0	0	0	0	0	0	0	0	0	0	0	0	0	0	0	0	0	0	0	0	0	0	0	0	0	0	0	0	0	0	0	0	0	0	0	0	0	0	0	0	0	0	0	0	0	0	0	0	0	0	0	0	0	0	0	0	0	0	0	0	0	0	0	0	0	0	0	0	0	0	0	0	0	0	0	0	0	0	0	0	0	0	0	0	0	0	0	0	0	0	0	0	0	0	0	0	0	0	0	0	0	0	0	0	0	0	0	0	0	0	0	0	0	0	0	0	0	0	0	0	0	0	0	0	0	0	0	0	0	0	0	0	0	0	0	0	0	0	0	0	0	0	9.39	0	0	0	0	0	0	0	0	0	0	0	0	0	0	0	0	0	0	0	0	0	0	0	0	0	0	0	0	0	0	0	0	0	0	0	0	0	0	0	0	0	0	0	0	0	0	0	0	0	0	0	0	0	0	0	0	0	0	0	0	0	0	0	0	0	0	0	0	0	0	0	0	0	0	0	0	0	0	0	0	0	0	0	0	0	0	0	0	0	0	0	0	0	0	0	0	0	0	0	0	0	0	0	0	0	0	0	0	0	0	0	0	0	0	0	0	0	0	0	0	0	0	0	0	0	0	0	0	0	0	0	0	0	0	0	0	0	0	0	0	0	0	0	0	0	0	0	0	0	0	0	0	0	0	0	0	0	0	0	0	0	0	0	0	0	0	0	0	0	0	0	0	0	0	0	0	0	0	0	0	0	0	0	0	0	0	0	0	0	0	0	0	0	0	0	1	0	0	0	0	0	0	0	0	0	0	0	0	0	0	0	0	0	0	0	0	0	0	0	0	0	0	0	0	0	0	0	0	0	0	0	0	0	0	0	0	0	0	0	0	0	0	0	0	0	0	0	0	0	0	0	0	0	0	0	0	0	0	0	0	0	0	0	0	0	0	0	0	0	0	0	0	0	0	0	0	0	0	0	0	0	0	0	0	0	0	0	0	0	0	0	0	0	0	0	0	0	0	0	0	0	0	0	0	0	0	0	0	0	0	0	0	0	0	0	0	0	0	0	0	0	0	0	0	0	0	0	0	0	0	0	0	0	0	0	0	0	0	0	0	0	0	0	0	0	0	0	0	0	0	0	0	0	0	0	0	0	0	0	0	0	0	0	0	0	0	0	0	0	0	0	0	0	0	0	0	0	0	0	0	0	0	0	0	0	0	0	0	0	0	0	0	0	0	0	0	0	0	0	0	0	0	0	0	0	0	0	0	0	0	0	0	0	0	0	0	0	0	0	0	0	0	0	0	0	0	0	0	0	0	0	0	0	0	0	0	0	0	0	0	0	0	0	0	0	0	0	0	0	0	0	0	0	0	0	0	0	0	0	0	0	0	0	0	0	0	0	0	0	0	0	0	0	0	0	0	0	0	0	0	0	0	0	0	0	0	0	0	0	0	0	0	0	0	0	0	0	0	0	0	0	0	0	0	0	0	0	0	0	0	0	0	0	0	0	0	0	0	0	0	0	0	0	0	0	0	0	0	0	0	0	0	0	0	0	0	0	0	0	0	0	0	0	0	0	0	0	0	0	0	0	0	0	0	0	0	0	0	0	0	0	0	0	0	0	0	0	0	0	0	0	0	0	0	0	0	0	0	0	0	0	0	0	0	0	0	0	0	0	0	0	0	0	0	0	0	0	0	0	0	0	0	0	0	0	0	0	0	0	0	0	0	0	0	0	0	0	0	0	0	0	0	0	0	0	0	0	0	0	0	0	0	0	0	0	0	0	0	0	0	0	0	0	0	0	0	0	0	0	0	0	0	0	0	0	0	0	0	0	0	0	0	0	0	0	0	0	0	0	0	0	0	0	0	0	0	0	0	0	0	0	0	0	0	0	0	0	0	0	0	0	0	0	0	0	0	0	0	0	0	0	0	0	0	0	0	0	0	0	0	0	0	0	0	0	0	0	0	0	0	0	0	0	0	0	0	0	0	0	0	0	0	0	0	0	0	0	0	0	0	0	0	0	0	0	0	0	0	0	0	0	0	0	0	0	0	0	0	0	0	0	0	0	0	0	0	0	0	0	0	0	0	0	0	0	0	0	0	0	0	0	0	0	0	0	0	0	0	0	0	0	0	0	0	0	0	0	0	0	0	0	0	0	0	0	0	0	0	0	0	0	0	0	0	0	0	0	0	0	0	0	0	0	0	0	0	0	0	0	0	0	0	0	0	0	0	0	0	0	0	0	0	0	0	0	0	0	0	0	0	0	0	0	0	0	0	0	0	0	0	0	0	0	0	0	0	0	0	0	0	0	0	0	0	0	0	0	0	0	0	0	0	0	0	0	0	0	0	0	0	0	0	0	0	0	0	0	0	0	0	0	0	0	0	0	0	0	0	0	0	0	0	0	0	0	0	0	0	0	0	0	0	0	0	0	0	0	0	0	0	0	0	0	0	0	0	0	0	0	0	0	0	0	0	0	0	0	0	0	0	0	0	0	0	0	0	0	0	0	0	0	0	0	0	0	0	0	0	0	0	0	0	0	0	0	0	0	0	0	9.39	0	0	0	0	0	0	0	0	0	0	0	0	0	0	0	0	0	0	0	0	0	0	0	0	0	0	0	0	0	0	0	0	0	0	0	0	0	0	0	0	0	0	0	0	0	0	0	0	0	0	0	0	0	0	0	0	0	0	0	0	0	0	0	0	0	0	0	0	0	0	0	0	0	0	0	0	0	0	0	0	0	0	0	0	0	0	0	0	0	0	0	0	0	0	0	0	0	0	0	0	0	0	0	0	0	0	0	0	0	0	0	0	0	0	0	0	0	0	0	0	0	0	0	0	0	0	0	0	0	0	0	0	0	0	0	0	0	0	0	0	0	0	0	0	0	0	0	0	0	0	0	0	0	0	0	0	0	0	0	0	0	0	0	0	0	0	0	0	0	0	0	0	0	0	0	0	0	0	0	0	0	0	0	0	0	0	0	0	0	0	0	0	0	0	0	9.39	0	0	0	0	0	0	0	0	0	0	0	0	0	0	0	0	0	0	0	0	0	0	0	0	0	0	0	0	0	0	0	0	0	0	0	0	0	0	0	0	0	0	0	0	0	0	0	0	0	0	0	0	0	0	0	0	0	0	0	0	0	0	0	0	0	0	0	0	0	0	0	0	0	0	0	0	0	0	0	0	0	0	0	0	0	0	0	0	0	0	0	0	0	0	0	0	0	0	0	0	0	0	0	0	0	0	0	0	0	0	0	0	0	0	0	0	0	0	0	0	0	0	0	0	0	0	0	0	0	0	0	0	0	0	0	0	0	0	0	0	0	0	0	0	0	0	0	0	0	0	0	0	0	0	0	0	0	0	0	0	0	0	0	0	0	0	0	0	0	0	0	0	0	0	0	0	0	0	0	0	0	0	0	0	0	0	0	0	0	0	0	0	0	0	0	1	0	0	0	0	0	0	0	0	0	0	0	0	0	0	0	0	0	0	0	0	0	0	0	0	0	0	0	0	0	0	0	0	0	0	0	0	0	0	0	0	0	0	0	0	0	0	0	0	0	0	0	0	0	0	0	0	0	0	0	0	0	0	0	0	0	0	0	0	0	0	0	0	0	0	0	0	0	0	0	0	0	0	0	0	0	0	0	0	0	0	0	0	0	0	0	0	0	0	0	0	0	0	0	0	0	0	0	0	0	0	0	0	0	0	0	0	0	0	0	0	0	0	0	0	0	0	0	0	0	0	0	0	0	0	0	0	0	0	0	0	0	0	0	0	0	0	0	0	0	0	0	0	0	0	0	0	0	0	0	0	0	0	0	0	0	0	0	0	0	0	0	0	0	0	0	0	0	0	0	0	0	0	0	0	0	0	0	0	0	0	0	0	0	0	0	0	0	0	0	0	0	0	0	0	0	0	0	0	0	0	0	0	0	0	0	0	0	0	0	0	0	0	0	0	0	0	0	0	0	0	0	0	0	0	0	0	0	0	0	0	0	0	0	0	0	0	0	0	0	0	0.700000000000001	0.73	0	0	0	0	0	0	0	0	0	0	0	0	0	0	0	0	0	0	0	0	0	0	0	0	0	0	0	0	0	0	0	0	0	0	0	0	0	0	0	0	0	0	0	0	0	0	0	0	0	0	0	0	0	0	0	0	0	0	0	0	0	0	0	0	-0.0469047619047611	-0.704047619047619	0.050476190476191	0.016	0.0187500000000007	-0.134285714285713	-0.150952380952379	-0.572857142857143	-0.856333333333332	-0.00875000000000092	-0.313035714285714	0.230138888888888	-0.34277777777778	-0.326964285714286	-0.120888888888889	-0.497321428571428	-0.720000000000001	-0.878928571428574	-0.804821428571429	-0.134285714285713	-0.181190476190476	-0.204861111111112	-0.0116071428571427	-0.0459523809523823	-0.173999999999999	-0.31625	-0.489047619047618	-0.219642857142858	-0.00791666666666657	0.37125	-0.969285714285714	0.0275555555555549	-0.328039215686275	-0.103736263736264	-0.244888888888889	0.128205128205128	-0.307142857142857	0.0212499999999984	-0.270444444444445	-0.258012820512821	-0.118727272727272	-0.212456140350877	0.0794285714285721	-0.521813186813191	-0.0658333333333339	-0.387692307692308	-0.0198076923076904	0.106346153846154	0.02781818181818	-0.00763888888888786	0.0241666666666669	-0.0122222222222224	-0.223750000000001	-0.0648611111111119	0.121	-0.0891111111111123	-0.27211111111111	-0.745624999999997	-0.0735256410256468	0.075333333333333	-0.265000000000001	0.059615384615384	-0.289464285714288	-0.167361111111111	0.163939393939394	-0.315727272727273	-0.0303636363636368	-0.447363636363637	0.700705128205128	0.0454545454545467	-0.0640000000000001	-0.0880416666666655	-0.4925	-0.101111111111111	0.141636363636364	0	-0.0831944444444446	-0.241988304093567	0.383749999999999	-0.123571428571429	-0.168571428571425	0.00536363636363646	-0.0138888888888875	-0.744722222222222	-0.330166666666663	0.626428571428571	-0.36767857142857	0.248454545454546	-0.149761904761904	-0.208484848484847	0.216571428571431	-0.0298181818181789	0.27209090909091	-0.178472222222222	-0.159305555555555	-0.536209150326798	-0.234291666666664	0.0638888888888864	-0.164444444444445	-0.199166666666667	-0.220111111111112	-0.445238095238096	-0.189191176470594	-0.247196969696969	0.476428571428572	0.304807692307691	0.0480769230769225	-0.0962637362637366	0.0427272727272729	-0.104346405228759	-0.225984848484849	-0.00754545454545497	-0.100694444444445	0.170624999999998	0.0599999999999996	0.15	-0.253571428571428	-0.279305555555556	-0.250514705882354	-0.474505494505493	0.101909090909091	-0.197636363636363	-0.125178571428572	-0.200530303030302	-0.198484848484853	-0.682745098039213	0.0474999999999994	-0.528624999999998	-0.107500000000002	0.180000000000003	0.793986928104575	0.430833333333334	-0.321222222222225	-0.384696969696968	-0.0212179487179505	0.41689393939394	0.0101818181818132	0.0814545454545454	0.24209090909091	0.0435606060606055	-0.0483928571428578	-0.313035714285714	-0.0837777777777777	-0.22	-0.175378787878788	0.250333333333334	-0.294454545454546	0.141333333333333	-0.240535714285715	0.0284722222222218	-0.401388888888889	-0.27513888888889	0.305151515151515	-0.394222222222224	-0.162111111111109	0.223461538461539	-0.158888888888889	-0.263272727272728	0.113545454545456	0.0402727272727272	-0.82	-0.320714285714287	-0.569761904761905	-0.254750000000001	-0.172108695652174	-0.214454545454545	-0.29269230769231	-0.379583333333333	0.0329999999999995	-0.00484848484848399	-0.0543274853801172	-0.00900000000000034	-0.365530303030301	-0.401363636363634	-0.283030303030301	0.267636363636363	0.209291666666666	0.00300000000000011	0.293241758241757	-0.201964285714286	-0.469583333333333	-0.2575	-0.0414102564102561	-0.288	0.129444444444445	-0.337888888888889	-0.293000000000003	-0.323472222222222	-0.385636363636362	0.147518796992482	-0.253727272727273	-0.342878787878785	-0.090906432748536	-0.118333333333332	-0.0284191176470578	-0.501409523809524	0	0	0	0	0	0	0	0	0	0	1.08	0	0	0	0	0	0	0	0	0	0	0	0	0	0	0	0	0	0	0	0	0	0	0	0	0	0	0	0	0	0	0	0	0	0	0	0	0	0	0	0	0	0	0	0	0	0	0	0	0	0	0	0	0	0	0	0	0	0	0	0	0	0	0	0	0	0	0	0	0	0	0	0	0	0	0	0	0	0	0	0	0	0	0	0	0	0	0	0	0	0	0	0	0	0	0	0	0	0	0	0	0	0	0	0	0	0	0	0	0	0	0	0	0	0	0	0	0	0	0	0	0	0	0	0	0	0	0	0	0	0	0	0	0	0	0	0	0	0	0	0	0	0	0	0	0	0	0	0	0	0	0	0	0	0	0	0	0	0	0	0	0	0	0	0	0.89	0	0	0	0	0	0	0	0	0	0	0	0	0	0	0	0	0	0	0	0	0.0683333333333334	-0.526190476190475	-0.287619047619048	0.0546666666666669	0.315535714285715	0.486250000000001	0.284285714285714	-0.0952380952380949	-0.615666666666667	0.126071428571429	0.571964285714286	0.0849999999999991	-0.585555555555556	-0.189642857142857	-0.145777777777777	-0.207142857142859	-0.909666666666666	-0.874642857142856	-0.113214285714285	0.255357142857142	-0.506666666666666	-0.394166666666667	-0.711428571428572	-0.0461904761904766	-1.026	-0.00392857142857395	-0.553333333333333	-0.340357142857142	-0.100833333333334	0.198055555555555	0.130714285714285	-0.0597777777777786	0.00833333333333286	-0.287692307692309	-0.162000000000001	-0.104551282051283	-0.271285714285714	-0.194583333333334	0.260777777777777	0.170512820512819	-0.105727272727274	-0.0486549707602357	-0.282	-0.12164835164835	-0.0218589743589739	-0.202884615384615	-0.422051282051282	-0.000705128205128247	0.0459999999999994	-0.563749999999999	-0.0709722222222222	0.0462500000000006	-0.372361111111111	0.212916666666667	0.558666666666666	0.106	0.126777777777778	-0.289999999999999	0.74871794871795	-0.812777777777775	-0.537321428571429	0.0305494505494508	-0.133035714285715	-0.154027777777778	0.415378787878787	0.0971818181818183	0.013272727272728	-0.422636363636363	0.159038461538461	0.255530303030302	-0.149952380952385	0.0975833333333327	0.128472222222221	0.0231944444444458	-0.358272727272727	-0.478245614035082	-0.327777777777776	-0.31438596491228	0.300277777777778	-0.104464285714286	0.425952380952381	0.343272727272726	0.162222222222221	-0.532361111111108	-0.120333333333331	0.626428571428571	0.336785714285714	-0.495000000000001	-0.0714285714285712	0.121893939393939	0.0255714285714284	0.492272727272727	0.296090909090909	0.046111111111113	0.288194444444445	-0.1840522875817	-0.215916666666672	0.471111111111111	-0.264722222222222	-0.565694444444443	0.200444444444444	-0.0466666666666669	0.48691176470588	-0.319469696969698	0.0588095238095239	-0.0081410256410237	-0.157500000000001	-0.204945054945055	0.0260909090909092	-0.124771241830066	-0.0559848484848482	-0.253727272727273	-0.213472222222222	0.237941176470589	-0.160909090909091	0.115892857142859	-0.409821428571428	-0.253055555555555	-0.235110294117646	0.11258241758242	0.0139090909090918	-0.206454545454545	-0.0251785714285706	-0.141287878787878	0.644621212121212	-0.60179738562092	-0.389416666666669	0.422083333333333	0.262424242424242	0.398777777777777	-0.319509803921569	0.440984848484849	-0.0877777777777773	0.30590909090909	-0.118653846153848	0.13787878787879	-0.054000000000002	-0.190272727272728	0.100545454545454	0.0566666666666666	-0.621964285714284	-0.160892857142857	-0.103333333333333	-0.0854444444444447	-0.27090909090909	-0.214285714285712	-0.33909090909091	-0.261666666666667	-0.306607142857143	-0.563750000000001	-0.205277777777777	-0.200833333333334	0.309242424242424	0.111777777777778	-0.14988888888889	0.120164835164836	0.0308333333333337	-0.177	0.0545454545454547	0.133090909090908	-0.722666666666667	-0.537857142857143	0.288333333333334	-0.293875	-0.115891304347826	-0.194545454545452	-0.189725274725273	0.0501388888888883	-0.202888888888889	0.0278787878787874	-0.0587719298245624	-0.116	0.00196969696969518	-0.0112878787878792	0.306590909090909	0.370636363636364	0.195	-0.0245555555555566	0.142912087912088	-0.296964285714287	-0.469583333333333	0.0939583333333334	-0.00865384615384635	0.0497777777777788	-0.100718954248364	-0.423222222222222	0.0601818181818192	0.231666666666666	-0.409818181818181	0.20340852130326	-0.202454545454543	0.0432575757575764	-0.102543859649121	0.0770454545454555	0.0585661764705883	0.0530285714285714	0	0	0	0	0	0	0	0	0	0	1.08	0	0	0	0	0	0	0	0	0	0	0	0	0	0	0	0	0	0	0	0	0	0	0	0	0	0	0	0	0	0	0	0	0	0	0	0	0	0	0	0	0	0	0	0	0	0	0	0	0	0	0	0	0	0	0	0	0	0	0	0	0	0	0	0	0	0	0	0	0	0	0	0	0	0	0	0	0	0	0	0	0	0	0	0	0	0	0	0	0	0	0	0	0	0	0	0	0	0	0	0	0	0	0	0	0	0	0	0	0	0	0	0	0	0	0	0	0	0	0	0.700000000000001	0	0	0	0	0	0	0	0	0	0	0	0	0	0	0	0	0	0	0	0	0	0	0	0	0	0	0	0	0	0	0	0	0	0	0	0	0	0	0	0	0	0	0	0	0	0	0	0	0	0	0	0	0	0	0	0	0	0	0	0	0	0	0	0	0	0.0107142857142843	-0.615119047619046	-0.118571428571428	0.0353333333333339	0.167142857142858	0.175982142857144	0.0666666666666664	-0.33404761904762	-0.735999999999999	0.0586607142857147	0.129464285714286	0.157569444444444	-0.464166666666666	-0.258303571428572	-0.133333333333333	-0.352232142857142	-0.814833333333333	-0.876785714285715	-0.459017857142857	0.0605357142857148	-0.343928571428572	-0.299513888888889	-0.361517857142857	-0.0460714285714285	-0.6	-0.160089285714285	-0.521190476190476	-0.280000000000001	-0.0543750000000003	0.284652777777778	-0.419285714285714	-0.0161111111111119	-0.159852941176471	-0.195714285714285	-0.203444444444445	0.0118269230769208	-0.289214285714284	-0.086666666666666	-0.00483333333333213	-0.0437499999999993	-0.112227272727273	-0.130555555555556	-0.101285714285716	-0.321730769230772	-0.0438461538461539	-0.295288461538462	-0.220929487179486	0.0528205128205137	0.0369090909090914	-0.285694444444443	-0.0234027777777772	0.0170138888888882	-0.298055555555557	0.0740277777777774	0.339833333333333	0.0084444444444447	-0.0726666666666667	-0.517812499999998	0.337596153846157	-0.368722222222221	-0.401160714285716	0.0450824175824174	-0.21125	-0.160694444444443	0.28965909090909	-0.109272727272728	-0.0085454545454553	-0.435	0.429871794871794	0.150492424242424	-0.106976190476189	0.00477083333333539	-0.182013888888889	-0.0389583333333334	-0.108318181818181	-0.654714714714714	-0.20548611111111	-0.278187134502925	0.342013888888889	-0.114017857142857	0.128690476190476	0.174318181818183	0.0741666666666667	-0.638541666666665	-0.225249999999996	0.626428571428573	-0.015446428571428	-0.123272727272727	-0.110595238095238	-0.0432954545454542	0.121071428571426	0.231227272727274	0.28409090909091	-0.0661805555555546	0.0644444444444456	-0.360130718954238	-0.225104166666668	0.2675	-0.214583333333334	-0.382430555555555	-0.00983333333333292	-0.245952380952382	0.148860294117647	-0.283333333333335	0.267619047619046	0.148333333333333	-0.0547115384615378	-0.150604395604395	0.0344090909090902	-0.114558823529412	-0.140984848484848	-0.130636363636365	-0.157083333333333	0.204283088235293	-0.0504545454545458	0.132946428571429	-0.331696428571429	-0.266180555555556	-0.242812500000001	-0.180961538461538	0.0579090909090905	-0.202045454545454	-0.0751785714285713	-0.170909090909088	0.223068181818181	-0.642271241830066	-0.170958333333331	-0.0532708333333325	0.0774621212121218	0.28938888888889	0.237238562091502	0.435909090909091	-0.204499999999999	-0.0393939393939391	-0.0699358974358972	0.277386363636364	-0.0219090909090909	-0.0544090909090897	0.171318181818183	0.050113636363637	-0.335178571428571	-0.236964285714286	-0.0935555555555556	-0.152722222222222	-0.223143939393939	0.0180238095238074	-0.316772727272728	-0.0601666666666665	-0.273571428571429	-0.267638888888889	-0.303333333333333	-0.237986111111111	0.307196969696969	-0.141222222222222	-0.156000000000001	0.171813186813186	-0.0640277777777776	-0.220136363636364	0.0840454545454552	0.0866818181818179	-0.771333333333335	-0.429285714285715	-0.140714285714285	-0.274312500000001	-0.144000000000002	-0.204499999999999	-0.241208791208791	-0.164722222222224	-0.084944444444444	0.0115151515151517	-0.0565497076023398	-0.0625	-0.181780303030301	-0.206325757575758	0.011780303030303	0.319136363636364	0.202145833333334	-0.0107777777777773	0.218076923076922	-0.249464285714286	-0.469583333333333	-0.0817708333333336	-0.025032051282051	-0.11911111111111	0.0143627450980386	-0.380555555555555	-0.116409090909091	-0.0459027777777781	-0.397727272727273	0.175463659147869	-0.228090909090909	-0.149810606060607	-0.0967251461988283	-0.0206439393939402	0.0150735294117652	-0.224190476190476
chrII_419386_CAA_CA_-	YBR085C-A_chrII_419386_CAA_CA_72_2	NA	0.204073884534417	UpStream	FALSE	TRUE	FALSE	FALSE	FALSE	FALSE	FALSE	FALSE	1.27337144079135	1	74	1	-1	-1	0	0	0	0	0	0.450331125827815	1.00662251655629	9.56487569704501	0.035405519	0.0252979	4	112	36	10	222	NA	0.992126	0.012	0.012	0	0	0	0	0	0	0	0	0	0	0	0	0	0	0	0	0	0	0	0	0	0	0	0	0	0	0	0	0	0	0	0	0	0	0	0	0	0	0	0	0	0	0	0	0	0	0	0	0	0	0	0	0	0	0	0	0	0	0	0	0	0	0	0	0	0	0	0	0	0	0	0	0	0	0	0	0	0	0	0	0	0	0	0	0	0	0	0	0	0	0	0	0	0	0	0	0	0	0	0	0	0	0	0	0	0	0	0	0	0	0	0	0	0	0	0	0	0	0	0	0	0	0	0	0	0	0	0	0	0	0	0	0	0	0	0	0	0	0	0	0	0	0	0	0	0	0	0	0	0	0	0	0	0	0	0	0	0	0	0	0	0	0	0	0	0	0	0	0	0	0	0	0	0	0	0	0	0	0	0	0	0	0	0	0	0	0	0	0	0	0	0	0	0	0	0	0	0	0	0	0	0	0	0	0	0	0	0	0	0	0	0	0	0	0	0	0	0	0	0	0	0	0	0	0	0	0	0	0	0	0	0	0	0	0	0	0	0	0	0	0	0	0	0	0	0	0	0	0	0	0	0	0	0	0	0	0	0	0	0	0	0	0	0	0	0	0	0	0	0	0	0	0	0	0	0	0	0	0	0	0	0	0	0	0	0	0	0	0	0	0	0	0	0	0	0	0	0	0	0	0	0	0	0	0	0	0	0	0	0	0	0	0	0	0	0	0	0	0	0	0	0	0	0	0	0	0	0	0	0	0	0	0	0	0	0	0	0	0	0	0	0	0	0	0	0	0	0	0	0	0	0	0	0	0	0	0	0	0	0	0	0	0	0	0	0	0	0	0	0	0	0	0	0	0	0	0	0	0	0	0	0	0	0	0	0	0	0	0	0	0	0	0	0	0	0	0	0	0	0	0	0	0	0	0	0	0	0	0	0	0	0	0	0	0	0	0	0	0	0	0	0	0	0	0	0	0	0	0	0	0	0	0	0	0	0	0	0	0	0	0	0	0	0	0	0	0	0	0	0	0	0	0	0	0	0	0	0	0	0	0	0	0	0	0	0	0	0	0	0	0	0	0	0	0	0	0	0	0	0	0	0	0	0	0	0	0	0	0	0	0	0	0	0	0	0	0	0	0	0	0	0	0	0	0	0	0	0	0	0	0	0	0	0	0	0	0	0	0	0	0	0	0	0	0	0	0	0	0	0	0	0	0	0	0	0	0	0	0	0	0	0	0	0	0	0	0	0	0	0	0	0	0	0	0	0	0	0	0	0	0	0	0	0	0	0	0	0	0	0	0	0	0	0	0	0	0	0	0	0	0	0	0	0	0	0	0	0	0	0	0	0	0	0	0	0	0	0	0	0	0	0	0	0	0	0	0	0	0	0	0	0	0	0	0	0	0	0	0	0	0	0	0	0	0	0	0	0	0	0	0	0	0	0	0	0	0	0	0	0	0	0	0	0	0	0	0	0	0	0	0	0	0	0	0	0	0	0	0	0	0	0	0	0	0	0	0	0	0	0	0	0	0	0	0	0	0	0	0	0	0	0	0	0	0	0	0	0	0	0	0	0	0	0	0	0	0	0	0	0	0	0	0	0	0	0	0	0	0	0	0	0	0	0	0	0	0	0	0	0	0	0	0	0	0	0	0	0	0	0	0	0	0	0	0	0	0	0	0	0	0	0	0	0	0	0	0	0	0	0	0	0	0	0	0	0	0	0	0	0	0	0	0	0	0	0	0	0	0	0	0	0	0	0	0	0	0	0	0	0	0	0	0	0	0	0	0	0	0	0	0	0	0	0	0	0	0	0	0	0	0	0	0	0	0	0	0	0	0	0	0	0	0	0	0	0	0	0	0	0	0	0	0	0	0	0	0	0	0	0	0	0	0	0	0	0	0	0	0	0	0	0	0	0	0	0	0	0	0	0	0	0	0	0	0	0	0	0	0	0	0	0	0	0	0	0	0	0	0	0	0	0	0	0	0	0	0	0	0	0	0	0	0	0	0	0	0	0	0	0	0	0	0	0	0	0	0	0	0	0	0	0	0	0	0	0	0	0	0	0	0	0	0	0	0	0	0	0	0	0	0	0	0	0	0	0	0	0	0	0	0	0	0	0	0	0	0	0	0	0	0	0	0	0	0	0	0	0	0	0	0	0	0	0	0	0	0	0	0	0	0	0	0	0	0	0	0	0	0	0	0	0	0	0	0	0	0	0	0	0	0	0	0	0	0	0	0	0	0	0	0	0	0	0	0	0	0	0	0	0	0	0	0	0	0	0	0	0	0	0	0	0	0	0	0	0	0	0	0	0	0	0	0	0	0	0	0	0	0	0	0	0	0	0	0	0	0	0	0	0	0	0	0	0	0	0	0	0	0	0	0	0	0	0	0	0	0	0	0	0	0	0	0	0	0	0	0	0	0	0	0	0	0	0	0	0	0	0	0	0	0	0	0	0	0	0	0	0	0	0	0	0	0	0	0	0	0	0	0	0	0	0	0	0	0	0	0	0	0	0	0	0	0	0	0	0	0	0	0	0	0	0	0	0	0	0	0	0	0	0	0	0	0	0	0	0	0	0	0	0	0	0	0	0	0	0	0	0	0	0	0	0	0	0	0	0	0	0	0	0	0	0	0	0	0	0	0	0	0	0	0	0	0	0	0	0	0	0	0	0	0	0	0	0	0	0	0	0	0	0	0	0	0	0	0	0	0	0	0	0	0	0	0	0	0	0	0	0	0	0	0	0	0	0	0	0	0	0	0	0	0	0	0	0	0	0	0	0	0	0	0	0	0	0	0	0	0	0	0	0	0	0	0	0	0	0	0	0	0	0	0	0	0	0	0	0	0	0	0	0	0	0	0	0	0	0	0	0	0	0	0	0	0	0	0	0	0	0	0	0	0	0	0	0	0	0	0	0	0	0	0	0	0	0	0	0	0	0	0	0	0	0	0	0	0	0	0	0	0	0	0	0	0	0	0	0	0	0	0	0	0	0	0	0	0	0	0	0	0	0	0	0	0	0	0	0	0	0	0	0	0	0	0	0	0	0	0	0	0	0	0	0	0	0	0	0	0	0	0	0	0	0	0	0	0	0	0	0	0	0	0	0	0	0	0	0	0	0	0	0	0	0	0	0	0	0	0	0	0	0	0	0	0	0	0	0	0	0	0	0	0	0	0	0	0	0	0	0	0	0	0	0	0	0	0	0	0	0	0	0	0	0	0	0	0	0	0	0	0	0	0	0	0	0	0	0	0	0	0	0	0	0	0	0	0	0	0	0	0	0	0	0	0	0	0	0	0	0	0	0	0	0	0	0	0	0	0	0	0	0	0	0	0	0	0	0	0	0	0	0	0	0	0	0	0	0	0	0	0	0	0	0	0	0	0	0	0	0	0	0	0	0	0	0	0	0	0	0	0	0	0	0	0	0	0	0	0	0	0	0	0	0	0	0	0	0	0	0	0	0	0	0	0	0	0	0	0	0	0	0	0	0	0	0	0	0	0	0	0	0	0	0	0	0	0	0	0	0	0	0	0	0	0	0	0	0	0	0	0	0	0	0	0	0	0	0	0	0	0	0	0	0	0	0	0	0	0	0	0	0	0	0	0	0	0	0	0	0	0	0	0	0	0	0	0	0	0	0	0	0	0	0	0	0	0	0	0	0	0	0	0	0	0	0	0	0	0	0	0	0	0	0	0	0	0	0	0	0	0	0	0	0	0	0	0	0	0	0	0	0	0	0	0	0	0	0	0	0	0	0	0	0	0	0	0	0	0	0	0	0	0	0	0	0	0	0	0	0	0	0	0	0	0	0	0	0	0	0	0	0	0	0	0	0	0	0	0	0	0	0	0	0	0	0	0	0	0	0	0	0	0	0	0	0	0	0	0	0	0	0	0	0	0	0	0	0	0	0	0	0	0	0	0	0	0	0	0	0	0	0	0	0	0	0	0	0	0	0	0	0	0	0	0	0	0	0	0	0	0	0	0	0	0	0	0	0	0	0	0	0	0.569999999999999	0	0	0	0	0	0	0	0	0	0	0	0	0	0	0	0	0	0	0	0	0	0	-0.53	0	0	-2.35	0	0	2.92	0	0	0	0	2.65	4.18	0	0	0	0	0	0	0.84	0	0	0	0	1.6	0	0	0	0.59	0	0	0	1.17	0	0	4.56	0	0.41	0	0	0	0	3.51	0	0	-1.89	0.0199999999999998	0	3.38	3.07	-1.91	0	0	0	0	0	0	0	1.09	0	0	4.25	-2.01	0	0	0	-1.28000000000002	-0.74	0	1.05	0	0.0899999999999963	0	-3.8	0	-3.81	0	1.43	0.91	-0.91	-0.55	0	0.42	0	0.12	0	-1.82	0	0	0	0	3.73	0	0	1.07	0	10.25	-4.2	-2.09	2.77	0	-3.51	-0.73	0	0	0	-3.8	0	0	-5	-1.28	0	0	0	0	2.96	-4.14	0	-1.12	-0.919999999999999	0	0	0	-0.62	0	0	-0.92	0	1.75	0	-1.91	0	0	-0.00999999999999979	2.85	-0.860000000000001	2.77	3.4	0	2.29	0	-5.22	0	0	0	0	-2.01	-0.82	0	-1.87	0	0	0	0.00999999999999979	0	-1.49	0	0	0	0	0	2.81	0	-1.39	1.04	0	0	0.14875	0.782499999999999	-0.137142857142855	0.128095238095238	0.158611111111112	0.52513888888889	0.103928571428572	-0.173214285714286	0.608571428571429	0.344861111111111	0.475555555555557	-0.325555555555557	0.766555555555556	0.532361111111111	0.164727272727273	0.289861111111112	0.613095238095237	1.35833333333333	0.619444444444444	0.551805555555555	0.446428571428571	0.494	0.0473611111111119	0.0758928571428577	0.667380952380952	-0.299305555555556	0.642142857142858	0.275555555555556	0.0161111111111119	-0.578888888888891	0.806964285714285	-0.00209090909090914	0.408421052631578	0.162761904761904	0.49090909090909	-0.178956043956044	0.451208333333334	-0.0523333333333333	0.542636363636364	1.05505494505495	0.259318181818182	0.383026315789472	-0.317166666666669	1.3082380952381	0.068791208791211	0.75	-0.00873626373626379	0.218571428571428	0.29098484848485	0.100444444444443	-0.143333333333334	0.0157777777777781	0.478555555555555	0.260333333333334	0.267380952380952	0.263727272727273	0.448818181818182	0.438419117647058	0.187637362637361	-0.0156363636363643	0.675416666666667	0.202047619047619	0.571805555555555	0.463777777777779	-0.661217948717947	0.617878787878789	-0.20530303030303	1.01	-1.42901098901099	-0.21224358974359	-0.0163749999999965	0.287205882352943	0.659666666666668	0.117333333333333	-0.125454545454547	-1.07668421052632	0.116888888888891	0.437026315789474	-0.530888888888889	-0.315277777777778	0.513571428571428	-0.137348484848488	0.184000000000001	1.50277777777778	0.126360294117653	-0.635892857142856	0.196944444444444	-0.382651515151515	0.305714285714286	0.682435897435898	-0.0449166666666674	0.326742424242418	0.117348484848485	0.321777777777779	0.396888888888887	0.901345029239764	0.606801470588231	0.190000000000001	0.461777777777776	0.340777777777777	0.643909090909091	0.934107142857142	0.232352941176472	0.924743589743589	-0.363928571428572	-0.219230769230769	0.403351648351648	0.275333333333333	-0.0187121212121211	0.252309941520468	0.498333333333334	-0.0886363636363638	0.218666666666667	0.109509803921569	-0.0118939393939392	-0.118472222222222	0.395694444444445	0.597333333333331	0.601764705882354	0.78833333333333	-0.231363636363636	0.524772727272727	0.0618055555555559	0.611474358974359	1.03974358974359	1.20134502923977	-0.218676470588239	0.719999999999999	0.340897435897435	-0.283090909090909	-1.85526315789474	-0.580833333333334	1.06345454545454	0.75	0.538186813186812	-0.522692307692306	0.660378787878788	-0.201439393939394	-0.40159090909091	0.193205128205129	0.23763888888889	0.491527777777778	0.109636363636364	0.179454545454545	0.24801282051282	-0.0982083333333321	0.567575757575758	-0.275454545454545	0.0543055555555565	0.109777777777778	0.364555555555555	0.47711111111111	-0.529358974358974	0.627	0.357181818181818	0.0176190476190463	-0.157888888888888	0.53560606060606	0.0919696969696968	-0.145530303030304	0.345000000000001	0.755892857142857	0.0473214285714292	0.542389705882353	0.352186147186147	0.367575757575757	0.689619047619047	0.519444444444444	-0.117090909090908	-0.0405769230769231	0.573315789473684	-0.0217272727272722	0.787756410256412	0.842564102564102	0.679807692307694	-0.567878787878788	-0.368786764705883	0.238	-0.449714285714286	0.422916666666666	0.997888888888889	0.17985294117647	-0.548956043956043	0.373454545454544	-0.522134502923977	0.541181818181819	0.640909090909091	0.396222222222223	0.636893939393937	0.0705476190476197	0.434696969696969	0.399038461538463	0.544157894736841	0.208782051282054	0.150947712418301	0.202549407114624	0	0	0	0	0	0	0	0	0	0.0600000000000005	-1.08	0	0	0	2.67	0	0	0	0	-1.17	0	0	0	0	0	0	0	0	0	0.04	0	-1.36	0.200000000000001	0	0	0	0	0	-2.52	0.470000000000001	0.57	-0.479999999999999	0	-5.38	0.32	0	0	-0.919999999999999	-0.320000000000001	0	0	0	0	0.3	0	0.9	-1.1	0	0	0	0	0.63	0	0	-0.360000000000001	0	0	0	2.11	-1.61	-7.105427357601e-15	-0.279999999999999	0	0	5.17	1.15	5.42	0	0	0	0	0	0.66	0	0	0	0.100000000000001	0.0899999999999999	0	0.83	2.9	0	-0.680000000000001	0	0	7.48	0	-5.81	0	0	0	-0.930000000000001	-0.439999999999998	0	0.569999999999999	0.240000000000002	1.48	2.39	-1.71	-0.2	0	0	0.83	0.550000000000001	0	0	0	0	2.38	3.11	1.1	-0.14	-0.04	0	4.54	4.21	1.27	-2.82	0	-6.33	-0.150000000000006	-5.18	0	-0.729999999999999	0	-2.01	2.01	0	-2.75	0.370000000000001	0	0	0	0	0.35	1.98	0	0	0	0	0	0	1.22	0.77	0	3.7	0	2.48	0	-0.669999999999999	0	0	0	0.089999999999999	-1.13	0	4.9	0	0.0200000000000005	-0.0699999999999998	-6.41	-3.01	0	0	-4.72	-0.72	0.04	0	-0.92	0	0	1.13	-1.45	0	-1.39	0	0	0	0	-3.94	0.51	0	-1.73	0	0	2.58	0.00642857142857167	0.539285714285715	0.293749999999999	-0.188809523809524	-0.300694444444445	-0.684444444444445	0.104107142857144	0.672678571428571	0.373095238095237	-0.200972222222221	-0.845833333333333	-0.0741111111111099	0.834777777777777	0.275555555555556	0.399636363636365	0.573333333333332	0.826190476190476	1.19861111111111	0.571944444444446	-0.394305555555555	0.311249999999999	0.449000000000002	0.857638888888889	0.448035714285716	-0.24	0.510277777777778	0.826428571428572	0.474166666666667	0.202	-0.0709999999999997	0.179107142857143	-0.0855454545454553	0.122076023391813	0.279047619047619	0.0974545454545446	0.35208791208791	0.407666666666668	-0.140111111111111	-0.504909090909091	-0.0257692307692317	0.0931818181818187	0.132631578947368	0.152249999999999	0.430761904761905	0.233846153846155	0.513131868131868	0.621978021978023	0.103241758241758	0.298333333333332	0.806333333333333	0.126444444444445	-0.103555555555556	0.749777777777778	-0.62388888888889	-0.253571428571429	-0.309363636363636	-0.0929090909090915	0.0718014705882339	-1.24879120879121	0.824363636363636	0.0723611111111104	0.0309047619047611	0.267638888888889	0.263777777777778	-0.667051282051279	-0.219166666666667	0.0927272727272737	0.924924242424242	-0.628406593406595	-0.60948717948718	-0.185916666666664	0.00397058823529406	-0.217777777777776	-0.0129999999999999	0.74719696969697	0.603842105263155	0.34033333333333	0.54121052631579	-0.585111111111113	0.679027777777776	-0.762142857142857	-0.693181818181817	-0.172555555555554	1.01522222222222	-0.614044117647062	-0.635892857142858	-0.494861111111112	0.389848484848486	-0.174107142857142	0.119166666666667	0.281333333333334	0.194621212121209	-0.395378787878787	-0.0592222222222247	-0.466555555555557	0.309561403508773	0.387022058823529	-1.21522222222222	0.543222222222223	0.818777777777779	-0.501363636363637	-0.242142857142857	-0.660882352941176	0.870000000000001	-0.207678571428572	0.218241758241753	0.567032967032968	0.442523809523809	-0.0625757575757575	0.348947368421053	0.113717948717949	0.657954545454546	0.38788888888889	-0.0500000000000007	0.302954545454545	0.00236111111111192	0.463055555555556	0.277999999999999	0.456209150326798	-0.108000000000001	-0.084545454545454	0.300606060606061	0.3375	0.558269230769231	-1.08102564102564	1.22157894736842	0.656397058823529	-0.369852941176468	-0.0802564102564105	-1.18863636363637	-0.490438596491224	-1.1724358974359	0.466909090909091	-0.0878846153846133	0.32032967032967	0.521794871794874	0.460075757575758	0.519242424242425	-0.391969696969699	0.0156410256410275	0.778055555555556	0.309166666666668	0.193090909090909	0.357181818181818	0.36474358974359	0.808208333333333	0.6275	0.532727272727273	0.488611111111112	0.84288888888889	0.317222222222222	0.454444444444444	-0.460192307692308	0.0218181818181815	0.355272727272727	0.369142857142858	-0.139888888888889	0.350454545454545	0.00409090909090892	-0.0868181818181828	0.669047619047619	0.241428571428572	0.121785714285714	0.706911764705882	0.380476190476189	0.499318181818182	0.672238095238095	0.0148888888888905	0.644727272727271	-0.0431410256410256	0.575394736842105	-0.166818181818179	0.222307692307693	0.22724358974359	-0.652243589743589	-0.568560606060606	-0.323382352941177	0.0375454545454534	-0.52947619047619	0.594444444444444	0.997888888888889	-0.340477941176471	-0.549725274725274	-0.278454545454546	-0.0505555555555546	0.819272727272727	-0.0906060606060599	-0.472555555555557	0.69113636363636	-0.0249761904761918	0.467121212121212	-0.0605128205128205	0.558	-0.120705128205129	0.0401307189542486	0.107371541501976	0	0	0	0	0	0	0	0	0	0.0600000000000005	-1.08	0	0	0	0	0	0	0	0	0	0	0	0	0	0	0	0	0	0	-0.53	0	0	0.200000000000001	0	0	2.92	0	0	-2.52	0	0.57	1.47	0	-4.9	0.32	0	0	0	-0.320000000000001	0	0	0	0	0.3	0	0.9	-1.1	0	0	0	0	0.63	0	0	4.56	0	0	0	0	-1.61	0	3.51	0	0	3.76	0.0199999999999998	3.24	0	0.210000000000001	-1.91	0	0	0.66	0	0	0	0.100000000000001	0.0899999999999999	0	0.83	4.25	0	-0.680000000000001	0	0	7.48	0	-5.81	0	0	0	0	-3.09	0	-3.81	0	1.43	2.39	-0.91	-0.2	0	0	0.13	0.550000000000001	0	-1.82	0	0	0	0	3.62	-0.14	0	1.07	4.54	10.25	-4.2	-2.82	0	0	-3.51	-0.73	0	-0.729999999999999	0	-2.01	0	0	-3.14	-1.28	0	0	0	0	0.549999999999999	-4.14	0	-1.12	0	0	0	0	1.22	0	0	3.7	0	2.48	0	-0.669999999999999	0	0	0	2.69	-1.13	2.77	4.9	0	2.29	0	-5.55	0	0	0	-4.72	-1.93	-0.82	0	-1.87	0	0	1.13	0.00999999999999979	0	-1.49	0	0	0	0	-2.36	2.81	0	-1.39	0	0	2.58	0.0775892857142857	0.660892857142857	0.078303571428572	-0.0303571428571434	-0.071041666666666	-0.0796527777777793	0.104017857142857	0.249732142857143	0.490833333333335	0.0719444444444441	-0.185138888888888	-0.199833333333332	0.800666666666666	0.403958333333334	0.282181818181819	0.431597222222221	0.719642857142857	1.27847222222222	0.595694444444446	0.0787499999999994	0.378839285714285	0.471499999999999	0.452500000000001	0.261964285714287	0.213690476190477	0.105486111111112	0.734285714285715	0.374861111111111	0.109055555555557	-0.324944444444444	0.493035714285716	-0.0438181818181818	0.265248538011694	0.220904761904761	0.294181818181819	0.0865659340659342	0.429437499999999	-0.096222222222222	0.0188636363636352	0.514642857142857	0.176250000000001	0.25782894736842	-0.0824583333333315	0.869499999999999	0.15131868131868	0.631565934065934	0.306620879120882	0.160906593406594	0.294659090909089	0.453388888888888	-0.00844444444444381	-0.0438888888888886	0.614166666666668	-0.181777777777777	0.00690476190476197	-0.022818181818181	0.177954545454546	0.25511029411765	-0.530576923076925	0.404363636363637	0.373888888888889	0.11647619047619	0.419722222222221	0.363777777777778	-0.664134615384615	0.19935606060606	-0.0562878787878791	0.967462121212121	-1.02870879120879	-0.410865384615384	-0.101145833333334	0.14558823529412	0.220944444444445	0.0521666666666665	0.310871212121212	-0.236421052631577	0.22861111111111	0.48911842105263	-0.558	0.181875	-0.124285714285714	-0.415265151515154	0.00572222222222329	1.259	-0.243841911764711	-0.635892857142856	-0.148958333333335	0.00359848484848513	0.0658035714285727	0.400801282051281	0.118208333333333	0.260681818181816	-0.139015151515153	0.131277777777775	-0.0348333333333333	0.605453216374265	0.496911764705885	-0.512611111111111	0.502500000000001	0.579777777777778	0.0712727272727278	0.345982142857144	-0.214264705882353	0.897371794871795	-0.285803571428572	-0.000494505494504693	0.485192307692308	0.358928571428572	-0.0406439393939397	0.300628654970761	0.306025641025641	0.28465909090909	0.303277777777778	0.0297549019607857	0.145530303030304	-0.0580555555555549	0.429375	0.437666666666667	0.528986928104575	0.340166666666665	-0.157954545454544	0.412689393939394	0.199652777777778	0.584871794871795	-0.0206410256410265	1.21146198830409	0.218860294117647	0.175073529411765	0.130320512820514	-0.735863636363636	-1.17285087719298	-0.876634615384617	0.765181818181819	0.331057692307692	0.429258241758241	-0.000448717948717814	0.560227272727275	0.158901515151515	-0.396780303030301	0.104423076923078	0.507847222222223	0.400347222222221	0.151363636363637	0.268318181818183	0.306378205128205	0.355	0.597537878787877	0.128636363636364	0.271458333333333	0.476333333333333	0.340888888888889	0.465777777777777	-0.494775641025642	0.324409090909091	0.356227272727272	0.193380952380952	-0.148888888888887	0.443030303030303	0.0480303030303029	-0.116174242424242	0.50702380952381	0.498660714285714	0.0845535714285717	0.624650735294118	0.366331168831168	0.43344696969697	0.680928571428572	0.267166666666666	0.263818181818182	-0.0418589743589735	0.574355263157894	-0.0942727272727275	0.505032051282052	0.534903846153846	0.0137820512820515	-0.568219696969697	-0.34608455882353	0.137772727272727	-0.489595238095237	0.508680555555555	0.997888888888889	-0.0803124999999998	-0.549340659340659	0.0474999999999994	-0.286345029239765	0.680227272727272	0.275151515151515	-0.0381666666666671	0.664015151515152	0.022785714285714	0.450909090909089	0.16926282051282	0.551078947368421	0.0440384615384612	0.0955392156862764	0.1549604743083
chrII_419913_C_G_-	YBR085C-A_chrII_419913_C_G_72_2	FALSE	0.0469881488135555	UpStream	TRUE	TRUE	FALSE	FALSE	FALSE	FALSE	FALSE	FALSE	-0.2445810105894	1	73	1	0	0	0	1	-1	0	0	0.434210526315789	1	9.56487569704501	0.035405519	0.0252979	4	112	36	10	749	NA	0.015748	0.01	0.01	0	0	0	0	0	0	0	0	0	0	0	0	0	0	0	0	0	0	0	0	0	0	0	0	0	0	0	0	0	0	0	1.52	0	0	0	0	0	0	0	0	0	0	0	0	0	0	0	0	0	0	0	0	0	0	0	0	0	0	0	0	0	0	0	0	0	0	0	0	0	0	0	0	0	0	0	0	0	0	0	0	0	0	0	0	0	0	0	0	0	0	0	0	0	0	0	0	0	0	0	0	0	0	0	0	0	0	0	0	0	0	0	0	0	0	0	0	0	0	0	0	0	0	0	0	0	0	0	0	0	0	0	0	0	0	0	0	0	0	0	0	0	0	0	0	0	0	0	0	0	0	0	0	0	0	0	0	0	0	0	0	4.93	0	0	0	0	0	0	0	0	0	0	0	0	0	0	0	0	0	0	0	0	0	0	0	0	0	0	0	0	0	0	0	0	0	0	0	0	0	0	0	0	0	0	0	0	0	0	0	0	0	0	0	0	0	0	0	0	0	0	0	0	0	0	0	0	0	0	1.52	0	0	0	0	0	0	0	0	0	0	0	0	0	0	0	0	0	0	0	0	0	0	0	0	0	0	0	0	0	0	0	0	0	0	0	0	0	0	0	0	0	0	0	0	0	0	0	0	0	0	0	0	0	0	0	0	0	0	0	0	0	0	0	0	0	0	0	0	0	0	0	0	0	0	0	0	0	0	0	0	0	0	0	0	0	0	0	0	0	0	0	0	0	0	0	0	0	0	0	0	0	0	0	0	0	0	0	0	0	0	0	0	0	0	0	0	0	0	0	0	0	0	0	0	0	0	0	0	4.93	0	0	0	0	0	0	0	0	0	0	0	0	0	0	0	0	0	0	0	0	0	0	0	0	0	0	0	0	0	0	0	0	0	0	0	0	0	0	0	0	0	0	0	0	0	0	0	0	0	0	0	0	0	0	0	0	0	0	0	0	0	0	0	0	0	0	0	0	0	0	0	0	0	0	0	0	0	0	0	0	0	0	0	0	0	0	0	0	0	0	0	0	0	0	0	0	0	0	0	0	0	0	0	0	0	0	0	0	0	0	0	0	0	0	0	0	0	0	0	0	0	0	0	0	0	0	0	0	0	0	0	0	0	0	0	0	0	0	0	0	0	0	0	0	0	0	0	0	0	0	0	0	0	0	0	0	0	0	0	0	0	0	0	0	0	0	0	0	0	0	0	0	0	0	0	0	0	0	0	0	0	0	0	0	0	0	0	0	0	0	0	0	0	0	0	1	0	0	0	0	0	0	0	0	0	0	0	0	0	0	0	0	0	0	0	0	0	0	0	0	0	0	0	0	0	0	0	0	0	0	0	0	0	0	0	0	0	0	0	0	0	0	0	0	0	0	0	0	0	0	0	0	0	0	0	0	0	0	0	0	0	0	0	0	0	0	0	0	0	0	0	0	0	0	0	0	0	0	0	0	0	0	0	0	0	0	0	0	0	0	0	0	0	0	0	0	0	0	0	0	0	0	0	0	0	0	0	0	0	0	0	0	0	0	0	0	0	0	0	0	0	0	0	0	0	0	0	0	0	6.89	0	0	0	0	0	0	0	0	0	0	0	0	0	0	0	0	0	0	0	0	0	0	0	0	0	0	0	0	0	0	0	0	0	0	0	0	0	0	0	0	0	0	0	0	0	0	0	0	0	0	0	0	0	0	0	0	0	0	0	0	0	0	0	0	0	0	0	0	0	0	0	0	0	0	0	0	0	0	0	0	0	0	0	0	0	0	0	0	0	0	0	0	0	0	0	0	0	0	0	0	0	0	0	0	0	0	0	0	0	0	0	0	0	0	0	0	0	0	0	0	0	0	0	0	0	0	0	0	0	0	0	0	0	0	0	0	0	0	0	0	0	0	0	0	0	0	0	0	0	0	0	0	0	0	0	0	0	0	0	0	0	0	0	0	0	0	0	0	0	0	0	0	0	0	0	0	0	0	0	0	0	0	0	0	0	0	0	0	0	0	0	0	0	0	0	6.89	0	0	0	0	0	0	0	0	0	0	0	0	0	0	0	0	0	0	0	0	0	0	0	0	0	0	0	0	0	0	0	0	0	0	0	0	0	0	0	0	0	0	0	0	0	0	0	0	0	0	0	0	0	0	0	0	0	0	0	0	0	0	0	0	0	0	0	0	0	0	0	0	0	0	0	0	0	0	0	0	0	0	0	0	0	0	0	0	0	0	0	0	0	0	0	0	0	0	0	0	0	0	0	0	0	0	0	0	0	0	0	0	0	0	0	0	0	0	0	0	0	0	0	0	0	0	0	0	0	0	0	0	0	0	0	0	0	0	0	0	0	0	0	0	0	0	0	0	0	0	0	0	0	0	0	0	0	0	0	0	0	0	0	0	0	0	0	0	0	0	0	0	0	0	0	0	0	0	0	0	0	0	0	0	0	0	0	0	0	0	0	0	0	0	0	1	0	0	0	0	0	0	0	0	0	0	0	0	0	0	0	0	0	0	0	0	0	0	0	0	0	0	0	0	0	0	0	0	0	0	0	0	0	0	0	0	0	0	0	0	0	0	0	0	0	0	0	0	0	0	0	0	0	0	0	0	0	0	0	0	0	0	0	0	0	0	0	0	0	0	0	0	0	0	0	0	0	0	0	0	0	0	0	0	0	0	0	0	0	0	0	0	0	0	0	0	0	0	0	0	0	0	0	0	0	0	0	0	0	0	0	0	0	0	0	0	0	0	0	0	0	0	0	0	1.52	0	0	0	0	0	0	0	0	0	0	0	0	0	0	0	0	0	0	0	0	0	0	0	0	0	0	0	0	0	0	0	0	0	0	0	0	0	0	0	0	0	0	0	0	0	0	0	0	0	0	0	0	0	0	0	0	0	0	0	0	0	0	0	0	0	0	6.89	0	0	0	0	0	0	0	0	0	0	0	0	0	0	0	0	0	0	0	0	0	0	0	0	0	0	0	0	0	0	0	0	0	0	0	0	0	0	0	0	0	0	0	0	0	0	0	0	0	0	0	0	0	0	0	0	0	0	0	0	0	4.93	0	0	0	0	0	0	0	0	0	0	0	0	0	0	0	0	0	0	0	0	0	0	0	0	0	0	0	0	0	0	0	0	0	0	0	0	0	0	0	0	0	0	0	0	0	0	0	0	0	0	0	0	0	0	0	0	0	0	0	0	0	0	0	0	0	0	1.52	0	0	0	0	0	0	0	0	0	0	0	0	0	0	0	0	0	0	0	0	0	0	0	0	0	0	0	0	0	0	0	0	0	0	0	0	0	0	0	0	0	0	0	0	0	0	0	0	0	0	0	0	0	0	0	0	0	0	0	0	0	0	0	0	0	0	6.89	0	0	0	0	0	0	0	0	0	0	0	0	0	0	0	0	0	0	0	0	0	0	0	0	0	0	0	0	0	0	0	0	0	0	0	0	0	0	0	0	0	0	0	0	0	0	0	0	0	0	0	0	0	0	0	0	0	0	0	0	0	4.93	0	0	0	0	0	0	0	0	0	0	0	0	0	0	0	0	0	0	0	0	0	0	0	0	0	0	0	0	0	0	0	0	0	0	0	0	0	0	0	0	0	0	0	0	0	0	0	0	0	0	0	0	0	0	0	0	0	0	0	0	0	0	0	0	0	0	0	0	0	0	0	0	0	0	0	0	0	0	0	0	0	0	0	0	0	0	0	0	0	0	0	0	0	0	0	0	0	0	0	0	0	0	0	0	0	0	0	0	0	0	0	0	0	0	0	0	0	0	0	0	0	0	0	0	0	0	0	0	0	0	0	0	0	1	0	0	0	0	0	0	0	0	0	0	0	0	0	0	0	0	0	0	0	0	0	0	0	0	0	0	0	0	0	0	0	0	0	0	0	0	0	0	0	0	0	0	0	0	0	0	0	0	0	0	0	0	0	0	0	0	0	0	0	0	0	1	0	0	0	0	0	0	0	0	0	0	0	0	0	0	0	0	0	0	0	0	0	0	0	0	0	0	0	0	0	0	0	0	0	0	0	1.16	4.57	-4.51	2.46	-4.34	0	3.42	4.55	3.85	0	1.12	2.41	-1.78	-4.42	4.57	4.53	2.89	2.42	4.57	0	0	-0.520000000000001	-4.57	-1.72	-4.36	4.56	1.62	-3	-0.81	-0.65	4.57	2.56	1.89	1.78	2.99	0.74	0.979999999999999	-1.39	1.78	4.57	1.86	-2.25	-4.57	-0.0800000000000018	-1.79	2.71	1.05	-1.17	0.2	-1.21	1.92	-4.53	0.56	-0.790000000000002	-1.15	-2.51	-0.219999999999999	-1.42	0	-5.8	-0.679999999999998	2.98	-4.39	-4.82	2.53	-2.26	-2.64	-1.47	0.41	-3.36	-6.9	0.83	2.89	-1.14	5.56	1.87	5.27	0.82	-2.91	6.83	0	4.83	2.74	-6.9	-6.9	-1.03	0.68	-6.9	-0.00999999999999979	-4.16	-2.31	-0.329999999999998	-2.33	-4.85	-6.09	6.21	-6.9	-0.209999999999999	6.84	-6.54	0.359999999999998	1.61	-2.99	-6.7	-4.39	6.85	1.11	-2	-0.63	1.14	1.46	-1.19	4.49	4.32	-1.35	-0.63	-2.73	3.79	0.75	-1.69	0.23	0.65	0.92	2.17	-6.61	0.91	-4.96	-4.41	-6.88	5.76	2.78	-1.65	5.65	-4.39	-4.2	-2.9	6.9	3.67	-1.45	3.01	-4.48	1.97	0.360000000000002	1.71	0.93	-2.36	1.21	-0.329999999999999	4.38	-4.57	2.94	-2.31	-0.92	4.57	-4.04	0.280000000000001	-0.550000000000001	3.16	0.16	1.89	-2.55	-1.84	6.71	0.82	-1.17	-0.31	1.4	-1.04	-0.0699999999999994	1.72	-1.16	1.61	4.54	4.55	-1.62	-1.61	0	0.81	-0.53	-2.09	-3.87	-1.01	1.26	0.69	4.51	-4.57	2.13	-3.36	-0.879999999999999	-0.690000000000001	-0.63	0.0800000000000001	1.15	-1.1	-0.670000000000001	-0.92	0.251666666666667	-0.153333333333334	-0.745000000000001	-0.0540000000000003	-1.18	0.0185714285714305	1.52333333333333	2.80166666666667	0.00399999999999956	0.0214285714285705	1.52	-0.74625	-1.7575	-0.98714285714286	0.746666666666668	1.80142857142857	-0.11	-0.207142857142857	2.64714285714286	-0.220000000000001	-0.553333333333335	-0.567500000000001	-1.73	0.461666666666668	-3.614	2.10285714285714	0.163333333333333	-1.23285714285714	-1.21875	-0.0424999999999986	3.74	0.18	-0.347647058823529	0.523846153846154	1.30888888888889	0.436666666666667	0.053571428571427	-1.47125	0.454444444444444	0.9725	-0.181999999999999	0.356666666666669	-0.369999999999997	0.405384615384616	-0.906666666666666	-0.236666666666668	0.272500000000001	-0.258333333333333	-0.234	-1.64125	-0.085	-0.380000000000001	-1.1425	0.303749999999999	-0.878	-1.29111111111111	0.352222222222222	-1.00466666666666	0.277500000000003	-3.77666666666667	-1.97857142857143	-0.147692307692308	0	-0.737499999999999	0.937272727272726	-0.343999999999999	-0.443999999999999	-0.92	1.5625	-1.78727272727273	0.992142857142859	0.500666666666664	1.66	0.5975	-0.91	0.332222222222223	-1.19875	0.366666666666664	0.256250000000001	2.20428571428571	0.793333333333333	-0.00199999999999889	0.438750000000001	-0.574999999999999	-2.48666666666666	0	0.724285714285717	-1.55	-0.293333333333333	-0.640909090909091	-0.587857142857143	-0.57	-1.318	0.384999999999998	0.866249999999997	-0.365294117647053	-0.172000000000004	-1.34	-0.467500000000001	-1.4175	-0.776666666666667	-0.688333333333333	0.180624999999999	0.594545454545454	-0.731666666666667	1.65666666666667	0.0708333333333337	-0.308461538461539	0.159999999999999	-0.297058823529412	0.760909090909091	-1.295	-0.0537499999999991	-0.0843750000000014	-0.0619999999999998	0.432857142857143	-0.172857142857143	-0.561249999999998	0.524375000000001	2.27461538461538	0.282999999999999	-0.407	0.998571428571429	0.828181818181818	-1.16636363636363	-0.267647058823535	-0.0859999999999985	-0.902000000000001	-1.71545454545454	0.0888888888888886	0.424117647058825	1.64636363636363	0.312222222222221	0.571818181818184	0.945000000000004	-1.07	0.477000000000004	0.434	0.168999999999999	0.331818181818182	-1.91	-0.157142857142857	0.06111111111111	0.571111111111112	-0.190000000000001	-0.199999999999999	-0.317	0.534444444444444	0.482857142857142	-1.53375	0.296250000000001	0.287500000000001	0.183636363636364	1.71222222222222	-1.63333333333333	-0.943846153846156	1.30375	0.356999999999999	0.449999999999999	0.0530000000000008	-1.235	-2.12833333333333	4.005	-0.178666666666668	-0.150499999999999	0.480999999999998	-0.991538461538461	0.258750000000001	0.292222222222222	0.256363636363636	-0.0183333333333326	0.414444444444445	1.47272727272727	1.58	0.539090909090909	0.304	0.0813333333333333	0.104444444444445	-0.221538461538461	-1.41142857142857	0	-0.450666666666667	0.0866666666666669	0.204444444444444	0.331764705882352	-0.777777777777779	0.169	1.0675	0.105999999999998	0.0931578947368408	0.604000000000001	-0.77	0.0155555555555562	0.322727272727274	0.199375	-0.554285714285713	2.66	1.62	-1.15	1.81	4	0	-2.84	-4.42	1.38	0.45	-0.69	4.57	4.57	0	1.3	1.61	3.47	0.82	-3.55	4	-1.25	-1.45	4.09	-4.57	4.57	-4.57	0.58	1.39	0.0100000000000002	0	-4.57	-0.58	-3.77	-1.52	-4.5	-1.7	-2.09	-1.08	0	-3.92	2.19	0.199999999999999	2.29	1.22	1.92	4.44	0.469999999999999	-0.0499999999999998	1.9	1.99	1.92	3.27	0.63	-1.58	3.24	0.18	-2.62	5.71	-6.9	0.640000000000001	4.38	1.64	-4.39	-0.64	-0.220000000000001	0.81	0.0399999999999991	0.64	-6.77	3.28	-6.9	-0.650000000000002	-2.84	-2.78	-3.52	-6.29	4.95	-3.8	-0.280000000000001	-6.83	1.76	6.9	-2.6	-6.9	5.93	-1.03	-4.39	-4.51	-3.71	-6.19	0.279999999999996	6.12	-1.3	-1.45	-6.63	6.89999999999999	-6.9	3.49	-7.42	-6.9	2.55	5.2	-0.599999999999998	-6.9	1.72	6.02	-0.64	-0.799999999999999	0.470000000000001	-0.180000000000001	-1.93	2.15	1.21	3.99	-1.36	0.67	0.44	5.21	0.6	-4.28	0.169999999999998	1.6	-1.18	-3.37	-6.65	2.43	0.640000000000001	-0.54	6.9	6.8	0	0.290000000000001	2.63	-4.59	-4.25	0.319999999999999	-1.06	0.289999999999999	1.5	0.209999999999999	-3.13	1.99	-0.709999999999999	-3.4	-0.89	-4.57	0.93	0.899999999999999	2.69	-4.57	1.81	-3.39	-0.499999999999998	-1.07	-3.92	3.79	-2.28	2.15	-1.13	-1.99	1.13	3.59	-3.07	-1.42	1.93	-4.57	3.16	1.95	-1.88	-1.2	-1.16	0.82	-3.15	-2.58	-4.55	-1.67	-1.07	2.57	1.12	2.08	-3.87	0.350000000000001	2.14	-4.26	0.170000000000001	-2.57	-1.22	-0.69	-1.94	1.22	-4.57	2.71	1.05	-0.69	0	1.39	-0.251666666666667	0.153333333333333	0.745000000000001	0.0539999999999994	1.18	-0.0185714285714287	-1.52333333333333	-2.80166666666667	-0.00399999999999956	-0.0214285714285705	-1.52	0.74625	1.7575	0.987142857142857	-0.746666666666666	-1.80142857142857	0.11	0.207142857142857	-2.64714285714286	0.220000000000001	0.553333333333333	0.567500000000001	1.73	-0.461666666666666	3.614	-2.10285714285714	-0.163333333333333	1.23285714285714	1.21875	0.0425000000000004	-3.74	-0.328888888888889	0.347647058823529	-0.523846153846153	-1.30888888888889	-0.436666666666664	-0.0535714285714306	1.47125	-0.454444444444444	-0.9725	0.182	-0.356666666666666	0.370000000000001	-0.405384615384612	0.906666666666666	0.236666666666668	-0.272500000000001	0.258333333333333	0.234	1.64125	0.085	0.38	1.1425	-0.30375	0.878	1.29111111111111	-0.352222222222223	1.00466666666667	-0.277499999999996	3.77666666666667	1.97857142857143	0.147692307692306	0	0.7375	-0.937272727272727	0.344	0.444000000000001	0.92	-1.5625	1.78727272727273	-0.992142857142852	-0.500666666666667	-1.66	-0.5975	0.91	-0.332222222222221	1.19875	-0.366666666666667	-0.256249999999998	-2.20428571428571	-0.793333333333331	0.00200000000000244	-0.438749999999999	0.574999999999999	2.48666666666667	0	-0.724285714285715	1.55	0.293333333333333	0.640909090909091	0.587857142857146	0.57	1.318	-0.385000000000002	-0.866250000000001	0.365294117647061	0.171999999999997	1.34	-2.58982142857143	1.4175	0.776666666666667	0.688333333333333	-0.180624999999999	-0.594545454545454	0.731666666666666	-1.65666666666667	-0.0708333333333346	0.30846153846154	-0.16	0.297058823529412	-0.760909090909091	1.295	0.0537499999999991	0.0843749999999979	0.0620000000000003	-0.432857142857143	0.172857142857143	0.561249999999999	-0.524375000000001	-2.27461538461539	-0.282999999999999	0.407	-0.998571428571429	-0.828181818181818	1.16636363636363	0.267647058823528	0.0860000000000021	0.902000000000001	1.71545454545455	-0.0888888888888921	-0.424117647058829	-1.64636363636364	-0.312222222222221	-0.571818181818184	-0.945	1.07	-0.477	-0.434000000000001	-0.169	-0.331818181818182	1.91	0.157142857142857	-0.06111111111111	-0.57111111111111	0.19	0.199999999999999	0.317	-0.534444444444444	-0.482857142857142	1.53375	-0.296250000000001	-0.2875	-0.183636363636364	-1.71222222222222	1.63333333333333	0.943846153846152	-1.30375	-0.357000000000001	-0.449999999999999	-0.052999999999999	-1.032	2.12833333333333	-4.005	0.178666666666667	0.150500000000001	-0.481	0.991538461538461	-0.258749999999999	-0.292222222222222	-0.256363636363636	0.0183333333333326	-0.414444444444442	-1.47272727272727	-1.58	-0.539090909090909	-0.303999999999999	-0.0813333333333333	-0.104444444444445	0.221538461538461	1.41142857142857	0	0.450666666666667	-0.0866666666666669	-0.204444444444444	-0.331764705882353	0.777777777777777	-0.169	-1.0675	-0.105999999999998	-0.0931578947368443	-0.603999999999999	0.77	-0.0155555555555562	-0.322727272727272	-0.199375	0.554285714285714	2.66	1.62	-4.51	1.81	4	0	0.580000000000001	4.55	1.53	0.45	-0.69	4.57	4.57	0	4.57	4.53	2.89	0.82	4.57	4	0	-0.520000000000001	-4.57	-4.57	4.57	4.56	0.58	1.39	0.0100000000000002	-0.65	3.39	2.56	-3.77	1.78	2.69	0.74	-2.09	-1.08	0	-3.03	2.19	0.199999999999999	-0.96	1.22	1.92	4.44	1.05	-1.17	1.9	-1.21	1.92	1.87	0.63	-1.58	3.24	0.18	-2.62	5.71	-6.9	0.640000000000001	4.38	1.64	-4.39	-0.64	2.53	0.81	0.0399999999999991	0.64	0.41	3.28	-6.9	0.83	-2.84	-1.14	0.859999999999999	1.87	4.95	0.82	-2.91	6.83	0.599999999999999	5.76	-2.6	-6.9	5.93	-1.03	-4.39	-6.9	-3.71	-6.19	-2.31	6.12	-1.3	-4.06	-6.63	6.89999999999999	-6.9	3.49	-7.42	-6.9	2.55	5.2	-0.599999999999998	-6.7	-4.39	6.85	1.11	-2	-0.63	-0.180000000000001	-1.83	-0.65	4.49	3.99	-1.35	-0.63	-2.73	5.21	0.6	-3.66	0.23	1.6	0.92	-0.680000000000001	-6.65	0.91	-4.96	-0.54	6.9	5.76	2.78	-0.910000000000002	3.63	-4.59	-4.2	-1.58	6.9	3.67	-0.5	2.46	-3.77	1.99	-0.119999999999998	0.72	-0.280000000000001	-2.36	0.93	-0.329999999999999	4.38	-4.57	2.94	-3.05	-0.509999999999998	4.26	-3.92	3.79	-0.550000000000001	2.15	-0.68	-0.929999999999999	-2.55	3.59	6.71	0.82	0.36	-0.31	3.16	1.95	-0.0699999999999994	0.989999999999999	-1.16	1.61	-0.0699999999999985	-0.36	-4.55	-1.67	0	0.81	-0.100000000000001	2.08	-3.87	0.350000000000001	1.26	-4.26	4.51	-4.57	-1.22	-0.69	-0.879999999999999	0.309999999999999	-0.63	2.71	1.15	-1.1	-0.670000000000001	1.39	0	0	0	0	0	0	0	0	8.88178419700125e-16	0	0	0	0	0	0	0	0	0	0	0	0	0	1.77635683940025e-15	0	0	0	0	0	1.77635683940025e-15	0	0	-0.089411764705881	0	0	0	0	0	0	0	0	0	0	0	0	0	-1.77635683940025e-15	0	1.77635683940025e-15	0	0	8.88178419700125e-16	0	0	0	0	0	0	0	0	-3.5527136788005e-15	0	0	0	0	0	0	0	0	0	0	0	0	0	1.77635683940025e-15	0	0	0	0	0	0	0	0	-1.77635683940025e-15	0	0	0	0	0	0	0	0	0	0	0	0	0	0	-1.77635683940025e-15	-1.62754166666667	0	0	0	0	0	0	0	0	0	0	0	0	0	0	0	0	0	0	1.77635683940025e-15	0	0	-1.77635683940025e-15	0	0	0	0	0	0	3.5527136788005e-15	0	0	0	0	0	0	3.5527136788005e-15	0	0	0	0	0	1.77635683940025e-15	0	0	0	0	0	-1.77635683940025e-15	0	0	0	0	0	0	0	0	-3.5527136788005e-15	0	0	0	0	-1.21988888888889	0	0	0	0	0	0	0	0	0	0	1.77635683940025e-15	0	0	0	8.88178419700125e-16	0	0	8.88178419700125e-16	-1.77635683940025e-15	0	0	0	0	0	0	0	1.77635683940025e-15	0	0	0	1.77635683940025e-15	0	0	0	0
chrII_419943_C_A_-	YBR085C-A_chrII_419943_C_A_72_2	NA	-0.41266394565925	UpStream	TRUE	TRUE	FALSE	FALSE	FALSE	FALSE	FALSE	TRUE	-0.457345355143442	1	73	1	0	1	0	0	-1	0	0	0.447368421052632	0.985507246376812	9.56487569704501	0.035405519	0.0252979	4	112	36	10	779	NA	0.0393701	0.196	0.196	0	0	0	0	0	0	0	0	0	0	0	0	0	0	0	0	0	0	0	0	0	0	0	0	-7.62	0	0	0	0	0	0	0	0	0	0	0	0	0	0	0	0	0	0	0	0	0	0	0	0	0	0	0	0	0	0	0	0	0	0	0	-9.15	0	0	0	0	0	0	0	0	0	0	0	0	0	0	0	0	0	0	0	0	0	0	0	0	0	0	0	0	0	0	0	0	0	0	0	0	0	0	0	0	0	0	0	0	0	0	0	0	0	0	0	0	0	0	0	0	0	0	0	0	0	0	0	0	0	0	0	0	0	0	0	0	0	0	0	0	0	0	0	0	0	0	0	0	0	0	0	0	0	0	0	0	0	0	0	0	0	0	0	0	-1.65	0	0	0	0	0	0	0	0	0	0	0	0	0	0	0	0	0	0	0	0	0	0	0	0	0	0	0	0	0	0	0	0	0	0	0	0	0	0	0	0	0	0	0	0	0	0	0	0	0	0	0	0	0	0	0	0	0	0	-7.62	0	0	0	0	0	0	0	0	0	0	0	0	0	0	0	0	0	0	0	0	0	0	0	0	0	0	0	0	0	0	0	0	0	0	0	-9.15	0	0	0	0	0	0	0	0	0	0	0	0	0	0	0	0	0	0	0	0	0	0	0	0	0	0	0	0	0	0	0	0	0	0	0	0	0	0	0	0	0	0	0	0	0	0	0	0	0	0	0	0	0	0	0	0	0	0	0	0	0	0	0	0	0	0	0	0	0	0	0	0	0	0	0	0	0	0	0	0	0	0	0	0	0	0	0	0	0	0	0	0	0	0	0	0	0	0	0	0	-1.65	0	0	0	0	0	0	0	0	0	0	0	0	0	0	0	0	0	0	0	0	0	0	0	0	0	0	0	0	0	0	0	0	0	0	0	0	0	0	0	0	0	0	0	0	0	0	0	0	0	0	0	0	0	0	0	0	0	0	-1	0	0	0	0	0	0	0	0	0	0	0	0	0	0	0	0	0	0	0	0	0	0	0	0	0	0	0	0	0	0	0	0	0	0	0	-1	0	0	0	0	0	0	0	0	0	0	0	0	0	0	0	0	0	0	0	0	0	0	0	0	0	0	0	0	0	0	0	0	0	0	0	0	0	0	0	0	0	0	0	0	0	0	0	0	0	0	0	0	0	0	0	0	0	0	0	0	0	0	0	0	0	0	0	0	0	0	0	0	0	0	0	0	0	0	0	0	0	0	0	0	0	0	0	0	0	0	0	0	0	0	0	0	0	0	0	0	0	0	0	0	0	0	0	0	0	0	0	0	0	0	0	0	0	0	0	0	0	0	0	0	0	0	0	0	0	0	0	0	0	0	0	0	0	0	0	0	0	0	-7.5	0	0	0	0	0	0	0	-9.64	0	0	0	0	0	0	0	0	0	0	0	0	0	0	7.07	0	0	0	0	0	0	0	0	0	0	0	0	0	0	0	0	0	0	0	0	0	0	0	0	0	0	0	0	0	0	0	0	0	0	0	0	0	0	0	0	0	0	0	0	0	0	0	0	0	0	0	0	0	0	0	0	0	0	0	0	0	0	0	0	0	0	0	0	0	0	0	0	0	0	0	0	0	0	0	0	0	0	0	0	0	0	0	0	0	0	0	0	0	0	0	0	0	0	0	0	0	0	0	0	0	0	0	0	0	0	0	0	0	0	0	0	0	0	0	0	0	0	0	0	0	0	0	0	0	0	0	0.259999999999999	0	0	0	0	0	0	0	0	0	0	0	0	0	0	0	0	0	0	0	0	0	0	0	0	0	0	0	0	0	0	0	0	0	0	0	0	0	0	0	0	-7.5	0	0	0	0	0	0	0	-9.64	0	0	0	0	0	0	0	0	0	0	0	0	0	0	7.07	0	0	0	0	0	0	0	0	0	0	0	0	0	0	0	0	0	0	0	0	0	0	0	0	0	0	0	0	0	0	0	0	0	0	0	0	0	0	0	0	0	0	0	0	0	0	0	0	0	0	0	0	0	0	0	0	0	0	0	0	0	0	0	0	0	0	0	0	0	0	0	0	0	0	0	0	0	0	0	0	0	0	0	0	0	0	0	0	0	0	0	0	0	0	0	0	0	0	0	0	0	0	0	0	0	0	0	0	0	0	0	0	0	0	0	0	0	0	0	0	0	0	0	0	0	0	0	0	0	0	0	0.704999999999999	0	0	0	0	0	0	0	0	0	0	0	0	0	0	0	0	0	0	0	0	0	0	0	0	0	0	0	0	0	0	0	0	0	0	0	0	0	0	0	0	-1	0	0	0	0	0	0	0	-1	0	0	0	0	0	0	0	0	0	0	0	0	0	0	1	0	0	0	0	0	0	0	0	0	0	0	0	0	0	0	0	0	0	0	0	0	0	0	0	0	0	0	0	0	0	0	0	0	0	0	0	0	0	0	0	0	0	0	0	0	0	0	0	0	0	0	0	0	0	0	0	0	0	0	0	0	0	0	0	0	0	0	0	0	0	0	0	0	0	0	0	0	0	0	0	0	0	0	0	0	0	0	0	0	0	0	0	0	0	0	0	0	0	0	0	0	0	0	0	0	0	0	0	0	0	0	0	0	0	0	0	0	0	0	0	0	0	0	0	0	0	0	0	0	0	0	-1	0	0	0	0	0	0	0	0	0	0	0	0	0	0	0	0	0	0	0	0	0	0	0	0	0	0	0	0	0	0	0	0	0	0	0	0	0	0	0	0	-7.5	0	0	0	0	0	0	0	-9.64	0	0	0	0	0	0	0	0	-7.62	0	0	0	0	0	7.07	0	0	0	0	0	0	0	0	0	0	0	0	0	0	0	0	0	0	0	0	0	0	0	0	0	0	0	0	0	-9.15	0	0	0	0	0	0	0	0	0	0	0	0	0	0	0	0	0	0	0	0	0	0	0	0	0	0	0	0	0	0	0	0	0	0	0	0	0	0	0	0	0	0	0	0	0	0	0	0	0	0	0	0	0	0	0	0	0	0	0	0	0	0	0	0	0	0	0	0	0	0	0	0	0	0	0	0	0	0	0	0	0	0	0	0	0	0	0	0	0	0	0	0	0	0	0	0	0	0	0	0	-1.65	0.259999999999999	0	0	0	0	0	0	0	0	0	0	0	0	0	0	0	0	0	0	0	0	0	0	0	0	0	0	0	0	0	0	0	0	0	0	0	0	0	0	0	0	-7.5	0	0	0	0	0	0	0	-9.64	0	0	0	0	0	0	0	0	-7.62	0	0	0	0	0	7.07	0	0	0	0	0	0	0	0	0	0	0	0	0	0	0	0	0	0	0	0	0	0	0	0	0	0	0	0	0	-9.15	0	0	0	0	0	0	0	0	0	0	0	0	0	0	0	0	0	0	0	0	0	0	0	0	0	0	0	0	0	0	0	0	0	0	0	0	0	0	0	0	0	0	0	0	0	0	0	0	0	0	0	0	0	0	0	0	0	0	0	0	0	0	0	0	0	0	0	0	0	0	0	0	0	0	0	0	0	0	0	0	0	0	0	0	0	0	0	0	0	0	0	0	0	0	0	0	0	0	0	0	-1.65	0.704999999999999	0	0	0	0	0	0	0	0	0	0	0	0	0	0	0	0	0	0	0	0	0	0	0	0	0	0	0	0	0	0	0	0	0	0	0	0	0	0	0	0	-1	0	0	0	0	0	0	0	-1	0	0	0	0	0	0	0	0	-1	0	0	0	0	0	1	0	0	0	0	0	0	0	0	0	0	0	0	0	0	0	0	0	0	0	0	0	0	0	0	0	0	0	0	0	-1	0	0	0	0	0	0	0	0	0	0	0	0	0	0	0	0	0	0	0	0	0	0	0	0	0	0	0	0	0	0	0	0	0	0	0	0	0	0	0	0	0	0	0	0	0	0	0	0	0	0	0	0	0	0	0	0	0	0	0	0	0	0	0	0	0	0	0	0	0	0	0	0	0	0	0	0	0	0	0	0	0	0	0	0	0	0	0	0	0	0	0	0	0	0	0	0	0	0	0	0	0	-1	0	0	0	0	0	0	0	0	0	0	0	0	0	0	0	0	0	0	0	0	0	0	0	0	0	0	0	0	0	0	0	0	0	-0.569999999999999	-0.81	-0.51	3.98	-2.52	4	-0.58	0.18	-1.64	2.5	-0.34	0.68	-4.87	-3.11	-1.88	0.0100000000000007	-0.58	-2.66	-0.0500000000000003	-0.590000000000002	-5.15	-4.89	2.06	3.83	-1.15	2.34	-0.58	-5.15	-2.84	3.59	-0.58	-3.48	-3.95	-0.58	2.37	-0.58	-1.44	-0.58	0.0800000000000001	-0.58	-1.78	1.01	-0.75	-0.58	1.58	-2.69	4	1.44	1.22	0.199999999999999	1.55	-1.45	-5.15	-2.29	3.81	5.61	-1.15	-1.81	4.76	-2.03	-0.569999999999999	3.64	3.81	-0.66	6.21	-0.8	-2.55	-3.22	5.71	-0.779999999999999	-5.88	0.0500000000000007	0.35	3.27	2.62	4	4.37	-7.47	1.26	-0.58	0.66	6.16	-1.2	-1.42	1.94	6.32	-0.57	-0.0199999999999978	3.13	-0.0800000000000001	-1.88	3.23	-3.8	6.33	3.2	-6.79	0.710000000000001	-0.149999999999999	2.79	-2.8	-0.300000000000001	3.73	0.459999999999994	-4.36	3.81	-3.05	-0.740000000000001	-2.07	0.0499999999999998	-0.67	-1.06	-0.599999999999999	4.12	2.47	0.23	1.99	-2.33	4.11	-1.09	-1.44	-0.85	-2.14	1.11	3.04	-6.38	-7.48	6.33	-0.949999999999999	3.25	6.1	6.13	1.91	2.82	0.67	-3.91	4.69	0.319999999999999	0.540000000000001	1.07	0.260000000000001	0.489999999999999	1.05	3.91	-2.26	-4.65	4.44	0.11	1.26	1.22	1.31	0.77	1.75	-3.22	2.24	2.22	0.379999999999998	1.56	3.56	1.05	3.81	0.669999999999999	-1.93	0.280000000000001	-1.22	2.65	-0.73	0.44	-1.96	3.94	-0.17	-1.97	-0.620000000000001	-2.78	-3.13	-2.15	1.3	-1.63	-1.89	-2.02	-0.58	0.92	-0.57	0.949999999999999	-2.74	0.9	-3.57	-1.2	-0.0599999999999987	2.53	-1.47	0.319999999999999	-4.06	0.12	-1.19	-1.36	0.52	0.0399999999999991	-2.64833333333333	-0.234999999999999	-0.270499999999999	-0.952857142857143	-0.559999999999999	0.946666666666665	0.921666666666667	-2.651	-0.312857142857142	0.212857142857141	0.317500000000001	-3.18875	-2.15571428571429	0.0700000000000003	-0.194285714285714	-2.184	-4.00714285714286	-0.534285714285714	-0.798571428571428	-1.34	-1.53125	-1.61857142857143	0.348333333333334	-2.44866666666667	1.10428571428572	-1.88	-1.97142857142857	-1.1475	1.51125	-0.081666666666667	0.477777777777778	-1.2035294117647	-0.153846153846153	-0.106666666666666	0.614166666666666	-1.16571428571429	-1.24125	-0.700000000000001	-1.185	-0.682	-0.641111111111112	0.328571428571429	-2.62692307692307	-0.9125	-1.79666666666667	-0.175833333333333	-0.369166666666665	-0.619000000000002	-1.63875	0.105	-0.364999999999998	-1.86375	-0.114999999999998	-0.266499999999999	-1.23444444444444	-0.728888888888888	-2.15933333333333	0.502500000000001	-3.04555555555556	-1.43238095238095	-0.373846153846154	-1.19857142857143	-1.58125	2.02181818181818	-1.448	-0.126000000000001	-3.003	4.225	-0.688181818181818	0.454999999999998	-0.225999999999999	-0.380000000000001	0.186249999999999	-0.776	2.315	-1.325	-1.115	1.68	1.71857142857143	0.154999999999998	0.457000000000001	0.0500000000000007	-3.92625	-1.902	2.35166666666667	-0.474285714285713	-0.271999999999998	-0.865	-1.65363636363636	-0.165714285714285	-0.980000000000004	-0.673	-0.2925	-0.00624999999999787	-2.56823529411765	-1.388	-0.677499999999998	-1.455	-2.40125	-1.67444444444444	-2.295	-0.0937499999999964	-1.51363636363637	0.888333333333335	1.87333333333333	-0.673333333333333	-0.997692307692308	0.203	-0.921764705882353	-0.577272727272728	-0.992	-0.675000000000001	-0.0949999999999989	-0.0999999999999996	0.927142857142856	-1.22857142857143	-1.86625	-1.07	-0.162307692307692	0.643000000000001	-1.521	0.427142857142858	-0.848181818181818	-2.31818181818182	-3.43941176470588	-0.0259999999999998	-1.982	-1.80454545454545	1.07222222222222	4.2835294117647	2.87909090909091	-1.86222222222222	-1.06272727272727	-0.209166666666668	0.452727272727273	-0.635999999999999	0.672000000000001	1.078	0.0136363636363637	-2.10571428571429	-1.51428571428572	-0.254444444444443	-0.169999999999998	-0.877272727272727	-0.134999999999998	-1.683	0.897777777777778	-0.557142857142857	-1.5375	-1.07875	-0.96625	1.36545454545455	-0.306666666666667	-1.97444444444444	-0.593846153846155	0.81	-0.970000000000001	0.305999999999999	0.381	-1.471	-3.606	1.77833333333333	-1.66933333333333	-0.929	-0.589	-2.41	-1.12875	0.417777777777779	0.264545454545454	-1.39722222222222	0.397777777777776	-0.587272727272728	-0.65	-0.771818181818183	1.541	0.944666666666667	-0.207777777777778	1.02615384615385	-2.32142857142857	-2.3875	-0.683333333333334	0.979999999999999	-0.531111111111112	1.11058823529412	-2.04777777777778	-1.085	-0.312499999999998	-1.672	0.0452631578947376	-0.622	-1.60363636363636	-1.33722222222222	-0.167272727272726	-0.2075	-0.901904761904762	0.00999999999999979	-0.92	4	2.7	1.71	4	3.42	-1.33	0.3	1.14	3.28	3.39	-2.59	3.99	-0.58	4	-0.58	-0.62	-4.7	2.71	-4.72	-4.86	-0.58	1.54	3.99	-5.07	-1.17	2.73	-0.58	2.44	-5.15	-0.120000000000001	3.88	0.11	-0.149999999999999	-0.609999999999999	0.33	0.19	4	-2.23	-1.58	-2.11	-5.15	-1.57	3.39	1.34	3.98	0.669999999999999	0.520000000000001	1.69	0.93	1.25	0.630000000000001	0.13	3.81	-0.9	-0.0600000000000003	3.78	5.63	5.49	0	4.07	3.23	1.4	-0.91	-0.44	0.419999999999999	-2.06	-0.0199999999999996	4.25	-0.579999999999997	-6.22	2.56	-1.89	3.78	-2.19	6.31	-7.48	1.95	-0.579999999999998	6.32	6.29	4.07	-3.16	6.05	6.32	3.13	-1.82	3.81	-3.09	-0.72	-6.61	1.4	0.449999999999998	-1.67	-7.48	-3.19	6.29	-2.14	-0.880000000000003	0.120000000000002	4.56	-2.55	-3.11	3.81	-3.64	-1.33	-1.61	2.96	-1.6	-2.01	-1.49	3.65	3.15	1.1	-0.620000000000001	-0.93	4.22	-0.649999999999999	-1.41	0.420000000000001	1.97	0.95	3.28	-4.52	-7.48	-5.65	-2.12	2.16	4.03	-0.580000000000005	-0.28	0.23	0.619999999999999	2.13	-2.77	-0.579999999999998	-2.9	3.79	-1.12	-0.57	3.05	3.15	-1.81	-3.92	-2.82	0.99	-2.32	0.04	-1.45	-4.08	1.37	-1.21	-0.879999999999999	3.27	3.44	0.81	3.73	0.79	3.47	-1.42	-0.609999999999999	-1.34	-0.92	-2.22	0.71	0.479999999999999	3.92	2.55	2.04	-1.97	-4.11	-4.98	-5.15	2.38	-2.22	0.0200000000000005	-2.39	-0.56	-0.590000000000001	0.92	-0.900000000000002	0.18	2.57	-0.98	-3.51	-2.13	-2.87	1.85	1.03	0.67	0.0800000000000001	0.12	0.17	-0.119999999999999	-0.459999999999999	0.0649999999999995	-1.73666666666667	-0.309999999999999	0.4195	2.07428571428571	1.75142857142857	-0.576666666666666	-1.832	-1.707	0.598571428571429	0.862857142857143	1.02875	-1.07875	0.187142857142858	-1.47111111111111	-0.834285714285714	-2.4185	-3.41285714285714	-3.14142857142857	1.2	-1.26833333333333	-1.005	-1.23285714285714	-0.671666666666667	0.565499999999998	-2.16	-2.28166666666667	-0.17	0.56625	0.72125	-5.085	-0.327777777777779	-0.174117647058821	-1.08692307692308	-1.42222222222222	-0.919166666666666	-1.14428571428572	0.84	0.628888888888889	-0.861666666666668	-0.0830000000000002	-0.698888888888888	-0.0807142857142829	-1.62923076923077	0.272499999999997	-1.08333333333333	-1.645	0.0316666666666681	-0.0950000000000006	-0.918749999999999	-0.284999999999999	0.546249999999999	-0.81875	0.956250000000002	2.1435	1.39222222222222	-0.025555555555556	-0.0459999999999994	2.61666666666667	0.043333333333333	0.0528571428571425	-0.138461538461538	-0.572857142857142	-0.0674999999999999	0.984545454545454	0.430000000000001	0.243	-1.574	0.681666666666668	2.61727272727273	-0.604285714285709	-0.478000000000002	-1.01	-0.51375	-0.920999999999998	-1.02166666666666	-0.223750000000003	-1.71055555555555	1.3325	-2.73	1.06666666666667	1.56	0.2425	-2.11875	2.38933333333333	2.35166666666667	0.581428571428573	-0.184000000000001	0.271666666666668	0.280000000000001	0.0392857142857146	0.949000000000002	2.064	-0.205000000000002	0.5175	-1.02470588235294	-0.800666666666665	3.055	-0.53125	-1.06625	1.56111111111111	0.433333333333334	1.165	-2.35545454545455	0.890000000000002	-1.5125	-1.22083333333333	-0.91	0.0179999999999998	-0.651176470588235	-0.948181818181819	-0.308	-0.904999999999999	0.27	-0.588	-0.0214285714285714	-1.46142857142857	-0.597499999999998	-1.611875	-1.60461538461538	-0.0469999999999988	-0.615	-1.16857142857143	-1.84272727272727	2.95454545454545	-3.01117647058823	-1.32466666666667	1.19	1.54181818181818	2.10333333333334	1.14	1.39181818181818	-1.48222222222222	-0.077272727272728	-1.39083333333333	0.426363636363636	-1.164	-1.332	0.762	-0.208181818181819	-0.828571428571429	-0.511428571428571	-0.45777777777778	-1.14666666666667	-0.932727272727274	-1.30142857142857	-1.335	-1.53222222222222	-1.60714285714286	-0.91375	-1.3675	-1.2475	1.06818181818182	-1.36222222222222	0.382222222222222	0.0753846153846141	-0.971250000000001	-1.14	-0.202999999999999	0.234	-3.103	0.0183333333333335	-2.892	-1.64933333333333	-0.750999999999999	-1.427	-0.920769230769231	-0.317500000000001	-1.33444444444444	-0.107272727272727	-1.37888888888889	-0.523333333333333	-1.47909090909091	-1.60090909090909	0.780000000000001	1.277	0.778666666666666	-0.435555555555556	1.19538461538462	-0.081428571428571	-2.3875	0.890000000000001	0.838333333333333	0.153333333333334	-0.0947058823529403	-1.53222222222222	-0.344000000000001	-0.0162499999999994	-1.892	0.026315789473685	-1.491	0.559090909090909	-1.38388888888889	0.0518181818181844	-0.197499999999998	0.095714285714287	0.00999999999999979	-0.81	-0.47	3.98	-2.52	4	3.42	-1.33	-1.64	2.05	3.28	0.68	-4.87	-2.91	-0.58	4	-0.58	-1.84	-4.7	1.16	-4.72	-4.86	1.91	1.54	-1.15	-5.07	-0.58	-5.15	-2.84	2.44	-5.15	-0.120000000000001	-3.95	0.11	-0.149999999999999	-0.609999999999999	-0.91	-0.58	1.24	-2.23	-1.58	-2.11	-5.15	-0.58	1.58	-2.69	3.98	1.44	0.520000000000001	0.199999999999999	1.55	-1.28	-5.1	-1.17	3.81	4.13	-0.0600000000000003	-1.81	4.76	-2.03	-0.569999999999999	3.64	3.23	-0.66	1.06	-0.8	-2.55	-3.22	-0.0199999999999996	-0.779999999999999	-0.579999999999997	-0.280000000000001	2.56	-1.89	2.62	-0.500000000000002	4.37	-7.48	1.26	-0.579999999999998	6.32	6.29	-0.48	-1.74	1.94	6.32	3.13	-0.0199999999999978	3.13	-2.56	-1.88	3.23	-3.8	2.27	-0.0700000000000003	-7.48	0.710000000000001	0.389999999999999	2.79	-2.8	-0.300000000000001	3.78	-2.55	-4.14	3.81	-3.64	-1.33	-1.91	2.03	-0.67	-2.01	-0.599999999999999	4.12	2.47	0.75	-0.620000000000001	-2.33	4.11	-1.09	-1.41	-0.6	-2.06	0.95	3.28	-6.38	-7.48	-5.65	-0.949999999999999	3.25	4.03	6.13	-0.28	0.23	0.67	2.13	-0.720000000000002	-0.579999999999998	-2.87	1.44	-1.12	0.489999999999999	1.05	3.43	-1.81	-3.92	0.78	0.11	-2.32	0.04	1.31	-4.08	1.71	-2.05	-0.879999999999999	2.22	1.21	0.81	3.73	0.79	3.81	-1.42	-1.93	-1.34	-1.22	-2.22	0.71	0.44	3.92	2.55	-0.17	-1.97	-3.93	-4.98	-5.15	1.94	-2.22	0.0200000000000005	-1.89	-2.02	-0.58	0.92	-0.57	0.18	-0.089999999999999	-0.98	-3.57	-2.09	-2.87	2.53	0.359999999999999	0.67	-1.85	0.12	-1.19	-1.36	-0.459999999999999	0.0524999999999984	-2.1925	-0.272499999999999	0.0745000000000005	0.560714285714287	0.595714285714285	0.185	0.0555303030303032	-2.179	0.142857142857144	0.537857142857142	0.673125000000001	-2.13375	-0.984285714285715	-0.700555555555555	-0.251538461538462	-2.30125	-3.71	-1.83785714285714	0.200714285714286	-1.30416666666667	-1.268125	-1.42571428571429	-0.161666666666667	0.048	-0.527857142857142	-2.08083333333333	-1.07071428571429	-0.290625	1.11625	-3.06477272727273	0.0749999999999993	-0.688823529411764	-0.620384615384616	-0.764444444444443	-0.1525	-1.155	-0.200625	-0.0355555555555558	-1.02333333333333	-0.382499999999999	-0.669999999999998	0.123928571428571	-2.12807692307692	-0.32	-1.44	-0.910416666666666	-0.168749999999999	-0.356999999999999	-1.27875	-0.0900000000000007	0.0906249999999993	-1.34125	0.420625000000001	0.938499999999999	0.0788888888888906	-0.377222222222223	-1.10266666666666	1.55958333333334	-1.50111111111111	-0.355989010989012	-0.256153846153847	-0.885714285714286	-0.824375000000001	1.50318181818182	-0.509	0.0585000000000004	-2.2885	2.45333333333333	0.964545454545455	-0.0746428571428552	-0.351999999999997	-0.694999999999999	-0.16375	-0.8485	0.646666666666668	-0.774375000000001	-1.41277777777778	1.50625	-0.505714285714285	0.610833333333332	1.0085	0.14625	-3.0225	0.243666666666662	2.35166666666667	0.0535714285714288	-0.227999999999998	-0.296666666666667	-0.686818181818182	-0.0632142857142863	-0.0154999999999994	0.695500000000001	-0.248750000000001	0.255625000000002	-1.79647058823529	-1.09433333333333	1.18875	-0.993125000000001	-1.73375	-0.0566666666666666	-0.930833333333334	0.535625	-1.93454545454546	0.889166666666666	0.18041666666667	-0.947083333333333	-0.953846153846154	0.1105	-0.786470588235294	-0.762727272727274	-0.65	-0.789999999999999	0.0875000000000004	-0.344	0.452857142857143	-1.345	-1.231875	-1.3409375	-0.883461538461539	0.298	-1.068	-0.370714285714286	-1.34545454545455	0.31818181818182	-3.22529411764706	-0.675333333333331	-0.396000000000001	-0.131363636363638	1.58777777777778	2.71176470588235	2.13545454545455	-1.67222222222222	-0.57	-0.800000000000001	0.439545454545456	-0.899999999999999	-0.33	0.919999999999998	-0.0972727272727276	-1.46714285714286	-1.01285714285714	-0.356111111111112	-0.658333333333333	-0.904999999999999	-0.718214285714286	-1.509	-0.317222222222222	-1.08214285714286	-1.225625	-1.223125	-1.106875	1.21681818181818	-0.834444444444444	-0.796111111111111	-0.259230769230768	-0.0806249999999995	-1.055	0.051499999999999	0.307500000000001	-2.287	-1.62909090909091	0.599090909090908	-1.65933333333333	-0.84	-1.008	-1.66538461538462	-0.723125	-0.458333333333334	0.0786363636363632	-1.38805555555556	-0.0627777777777787	-1.03318181818182	-1.12545454545455	0.00409090909090892	1.409	0.861666666666666	-0.321666666666667	1.11076923076923	-1.20142857142857	-2.3875	0.103333333333333	0.909166666666666	-0.18888888888889	0.50794117647059	-1.79	-0.714500000000001	-0.164375	-1.782	0.0357894736842113	-1.0565	-0.522272727272727	-1.36055555555556	-0.0577272727272717	-0.202499999999999	-0.403095238095238
chrII_423351_G_A_-	YBR086C_5UTR_0_211	TRUE	0.184253778575987	TSS	TRUE	TRUE	FALSE	FALSE	FALSE	FALSE	FALSE	FALSE	0.33347335115732	3	126	1	0	1	0	-1	0	0	0	0.348684210526316	0.981481481481481	6.62939468837788	0.176700369	0.123665	33	1019	221	83	310	NA	0	0.327	0.327	0	0	0	0	0	0	0	0	0	0	0	0	0	0	0	0	0	0	0	0	0	0	0	0	0	0	0	0	0	0	0	0	0	0	0	0	0	0	0	0	0	0	0	0	0	0	0	0	0	0	0	0	0	0	0	0	0	0	0	0	0	0	0	0	0	0	0	0	0	0	0	0	0	0	0	0	0	0	0	0	0	0	0	0	0	0	0	0	0	0	0	0	0	0	0	0	0	0	0	0	0	0	0	0	0	0	0	0	0	0	0	0	0	0	0	0	0	0	0	0	0	0	0	0	0	0	0	0	0	0	0	0	0	0	0	0	0	0	0	0	0	0	0	0	0	0	0	0	0	0	0	0	0	0	0	0	0	0	0	0	0	0	0	0	0	0	0	0	0	0	0	0	0	0	0	0	0	0	0	0	0	0	0	0	0	0	0	0	0	0	0	0	0	0	0	0	0	0	0	0	0	0	0	0	0	0	0	0	0	0	0	0	0	0	0	0	0	0	0	0	0	0	0	0	0	0	0	0	0	0	0	0	0	0	0	0	0	0	0	0	0	0	0	0	0	0	0	0	0	0	0	0	0	0	0	0	0	0	0	0	0	0	0	0	0	0	0	0	0	0	0	0	0	0	0	0	0	0	0	0	0	0	0	0	0	0	0	0	0	0	0	0	0	0	0	0	0	0	0	0	0	0	0	0	0	0	0	0	0	0	0	0	0	0	0	0	0	0	0	0	0	0	0	0	0	0	0	0	0	0	0	0	0	0	0	0	0	0	0	0	0	0	0	0	0	0	0	0	0	0	0	0	0	0	0	0	0	0	0	0	0	0	0	0	0	0	0	0	0	0	0	0	0	0	0	0	0	0	0	0	0	0	0	0	0	0	0	0	0	0	0	0	0	0	0	0	0	0	0	0	0	0	0	0	0	0	0	0	0	0	0	0	0	0	0	0	0	0	0	0	0	0	0	0	0	0	0	0	0	0	0	0	0	0	0	0	0	0	0	0	0	0	0	0	0	0	0	0	0	0	0	0	0	0	0	0	0	0	0	0	0	0	0	0	0	0	0	0	0	0	0	0	0	0	0	0	0	0	0	0	0	0	0	0	0	0	0	0	0	0	0	0	0	0	0	0	0	0	0	0	0	0	0	0	0	0	0	0	0	0	0	0	0	0	0	0	0	0	0	0	0	0	0	0	0	0	0	0	0	0	0	0	0	0	0	0	0	0	0	0	0	0	0	0	0	0	0	0	0	0	0	0	0	0	0	0	0	0	0	0	0	0	0	0	0	0	0	0	0	0	0	0	0	0	0	0	0	0	0	0	0	0	0	0	0	0	0	0	0	0	0	0	0	0	0	0	0	0	0	0	0	0	0	0	0	0	0	0	0	0	0	0	0	0	0	0	0	0	0	0	0	0	0	0	0	0	0	0	0	0	0	0	0	0	0	0	0	0	0	0	0	0	0	0	0	0	0	0	0	0	0	0	0	0	0	0	0	0	0	0	0	0	0	0	0	0	0	0	0	0	0	0	0	0	0	0	0	0	0	0	0	0	0	0	0	0	0	0	0	0	0	0	0	0	0	0	0	0	0	0	0	0	0	0	0	0	0	0	0	0	0	0	0	0	0	0	0	0	0	0	0	0	0	0	0	0	0	0	0	0	0	0	0	0	0	0	0	0	0	0	0	0	0	0	0	0	0	0	0	0	0	0	0	0	0	0	0	0	0	0	0	0	0	0	0	0	0	0	0	0	0	0	0	0	0	0	0	0	0	0	0	0	0	0	0	0	0	0	0	0	0	0	0	0	0	0	0	0	0	0	0	0	0	0	0	0	0	0	0	0	0	0	0	0	0	0	0	0	0	0	0	0	0	0	0	0	0	0	0	0	0	0	0	0	0	0	0	0	0	0	0	0	0	0	0	0	0	0	0	0	0	0	0	0	0	0	0	0	0	0	0	0	0	0	0	0	0	0	0	0	0	0	0	0	0	0	0	0	0	0	0	0	0	0	0	0	0	0	0	0	0	0	0	0	0	0	0	0	0	0	0	0	0	0	0	0	0	0	0	0	0	0	0	0	0	0	0	0	0	0	0	0	0	0	0	0	0	0	0	0	0	0	0	0	0	0	0	0	0	0	0	0	0	0	0	0	0	0	0	0	0	0	0	0	0	0	0	0	0	0	0	0	0	0	0	0	0	0	0	0	0	0	0	0	0	0	0	0	0	0	0	0	0	0	0	0	0	0	0	0	0	0	0	0	0	0	0	0	0	0	0	0	0	0	0	0	0	0	0	0	0	0	0	0	0	0	0	0	0	0	0	0	0	0	0	0	0	0	0	0	0	0	0	0	0	0	0	0	0	0	0	0	0	0	0	0	0	0	0	0	0	0	0	0	0	0	0	0	0	0	0	0	0	0	0	0	0	0	0	0	0	0	0	0	0	0	0	0	0	0	0	0	0	0	0	0	0	0	0	0	0	0	0	0	0	0	0	0	0	0	0	0	0	0	0	0	0	0	0	0	0	0	0	0	0	0	0	0	0	0	0	0	0	0	0	0	0	0	0	0	0	0	0	0	0	0	0	0	0	0	0	0	0	0	0	0	0	0	0	0	0	0	0	0	0	0	0	0	0	0	0	0	0	0	0	0	0	0	0	0	0	0	0	0	0	0	0	0	0	0	0	0	0	0	0	0	0	0	0	0	0	0	0	0	0	0	0	0	0	0	0	0	0	0	0	0	0	0	0	0	0	0	0	0	0	0	0	0	0	0	0	0	0	0	0	0	0	0	0	0	0	0	0	0	0	0	0	0	0	0	0	0	0	0	0	0	0	0	0	0	0	0	0	0	0	0	0	0	0	0	0	0	0	0	0	0	0	0	0	0	0	0	0	0	0	0	0	0	0	0	0	0	0	0	0	0	0	0	0	0	0	0	0	0	0	0	0	0	0	0	0	0	0	0	0	0	0	0	0	0	0	0	0	0	0	0	0	0	0	0	0	0	0	0	0	0	0	0	0	0	0	0	0	0	0	0	0	0	0	0	0	0	0	0	0	0	0	0	0	0	0	0	0	0	0	0	0	0	0	0	0	0	0	0	0	0	0	0	0	0	0	0	0	0	0	0	0	0	0	0	0	0	0	0	0	0	0	0	0	0	0	0	0	0	0	0	0	0	0	0	0	0	0	0	0	0	0	0	0	0	0	0	0	0	0	0	0	0	0	0	0	0	0	0	0	0	0	0	0	0	0	0	0	0	0	0	0	0	0	0	0	0	0	0	0	0	0	0	0	0	0	0	0	0	0	0	0	0	0	0	0	0	0	0	0	0	0	0	0	0	0	0	0	0	0	0	0	0	0	0	0	0	0	0	0	0	0	0	0	0	0	0	0	0	0	0	0	0	0	0	0	0	0	0	0	0	0	0	0	0	0	0	0	0	0	0	0	0	0	0	0	0	0	0	0	0	0	0	0	0	0	0	0	0	0	0	0	0	0	0	0	0	0	0	0	0	0	0	0	0	0	0	0	0	0	0	0	0	0	0	0	0	0	0	0	0	0	0	0	0	0	0	0	0	0	0	0	0	0	0	0	0	0	0	0	0	0	0	0	0	0	0	0	0	0	0	0	0	0	0	0	0	0	0	0	0	0	0	0	0	0	0	0	0	0	0	0	0	0	0	0	0	0	0	0	0	0	0	0	0	0	0	0	0	0	0	0	0	0	0	0	0	0	0	0	0	0	0	0	0	0	0	0	0	0	0	0	0	0	0	0	0	0	0	0	0	0	0	0	0	0	0	0	0	0	0	0	0	0	0	0	0	0	0	0	0	0	0	0	0	0	0	0	0	0	0	0	0	0	0	0	0	0	0	0	0	0	0	0	0	0	0	0	0	0	0	0	0	0	0	0	0	0	0	0	0	0	0	0	0	0	0	0	0	0	0	0	0	0	0	0	0	0	0	0	0	0	0	0	0	0	0	0	0	0	0	0	0	0	0	0	0	0	0	-0.58	-0.81	-5.15	-0.57	-0.58	-0.58	4	1.5	-0.33	2.93	-2.75	2.47	-0.58	-1.51	2.4	-0.0899999999999999	-2.66	-3.98	0.53	-0.58	3.32	2.62	-0.33	1.06	-0.58	3.73	-3.57	-0.970000000000001	2.3	-0.58	-5.15	3.35	1.37	-1.39	-3.01	3.58	-0.360000000000001	-0.399999999999999	-3.29	-3.02	0.659999999999999	-2.04	2.52	-4.94	2.84	-0.7	-1.05	-2.19	1.44	-1.04	1.3	-3.85	1.82	3	-0.57	-1.76	-0.4	-0.579999999999998	3.56	-0.909999999999999	-4.28	-0.110000000000001	3.24	-5.21	4.3	-0.32	2.82	-1.75	0.560000000000002	-0.120000000000001	-0.579999999999998	0.79	-4	-0.52	-1.29	2	-3.25	-1.18	-2.38	-5.82	6.16	4.06	3.41	-1.03	-0.58	4.45	3.81	-1.37	-0.569999999999999	-0.17	1.33	-0.579999999999998	-0.48	0.12	-3.42	-0.579999999999998	-0.220000000000002	2.89	3.5	-7.48	-0.579999999999999	-4.64	0.0399999999999991	-2.97	0.00999999999999979	1.57	-0.64	-0.68	0.3	-0.48	-1.75	-1.67	-2.97	-1.44	-3.1	0.92	-3.52	0.64	-2.9	-4.92	1.36	-1.36	-0.99	-0.200000000000001	-1.23	-1.54000000000001	-1.07	-0.579999999999998	-0.899999999999999	-3.39	0.120000000000001	2.21	0.810000000000002	-1.96	1.64	-0.170000000000002	2.27	-0.0100000000000007	0.890000000000001	-1.6	1.41	-1.47	0.16	-4.02	2	0.66	0.4	0.24	-1.09	3.5	-0.57	-4.74	-0.17	-1.23	1.69	-3.15	-3.2	-3	-2.34	0.640000000000001	-1.88	-0.33	-2.79	0.57	-0.459999999999999	-2.38	-1.41	0.119999999999999	3.98	-0.58	-0.58	1.22	1.72	1.27	0.81	2.74	1.68	2.54	1.73	1.71	-3.47	0.669999999999998	1.95	-4.44	4	1.03	0.119999999999999	1.73	-0.58	-0.58	-3.85	0.540000000000003	-0.58	-0.58	-0.58	-1.66	-0.211666666666668	-2.495	0.51	-0.263999999999999	0.227142857142857	-0.578571428571427	-0.576666666666666	-1.88	-2.602	-0.334285714285715	-1.30714285714286	1.06375	-1.43125	-1.16857142857143	-0.676666666666666	-1.99571428571429	-2.32	-3.8	-3.18142857142857	-0.578571428571427	-0.786666666666665	-0.963749999999999	0.111428571428572	-0.113333333333333	-0.58	-0.998571428571429	-2.04333333333333	-0.738571428571429	0.0712499999999991	1.55375	-3.82166666666667	0.148888888888889	-0.855882352941176	-0.677692307692309	-1.41555555555556	0.177500000000002	-1.21928571428571	0.23	-1.15444444444445	-2.1575	-0.500000000000002	-0.997777777777777	0.69857142857143	-3.03230769230769	-0.00583333333333513	-1.56	-0.448333333333334	-0.110833333333332	-0.385	0.0024999999999995	0.19	0.0150000000000006	-0.72125	-0.41875	0.306000000000001	0.0566666666666684	-1.08111111111111	-1.15466666666667	0.224999999999998	0.731111111111112	-1.10142857142857	-0.226153846153844	-1.19857142857143	-0.84375	1.08454545454545	-1.104	0.318	-2.083	2.6625	1.09909090909091	-0.537142857142854	-0.726666666666667	-2.04	-0.411249999999999	0.133999999999999	1.98277777777778	-0.126250000000002	-1.48166666666667	1.42375	-0.485714285714286	-0.638333333333334	0.459	-0.388749999999998	-3.35125	0.584666666666671	2.35166666666667	-1.19857142857143	1.278	-0.571666666666667	-1.01272727272727	0.422142857142857	-0.409999999999997	0.645	-0.677499999999998	-0.8725	-2.20294117647059	-1.216	0.662500000000001	-0.987500000000001	-0.983749999999997	-0.897777777777778	-1.60666666666667	-0.274375000000003	-2.10818181818182	1.62	0.216666666666669	-0.744166666666667	-0.689230769230769	0.0430000000000001	-0.624705882352941	-1.33818181818182	0.303000000000001	-0.62125	-0.0106249999999992	-0.0380000000000003	0.494285714285715	-1.05571428571429	-1.305	-1.594375	-2.43692307692308	0.359999999999999	-1.114	-0.571428571428571	-1.67636363636364	-1.15181818181818	-3.17176470588235	0.0600000000000023	-1.08	-0.0890909090909062	0.983333333333334	3.85941176470588	1.23272727272727	-2.17444444444444	-1.63454545454546	-1.15416666666667	1.52272727272727	-1.113	0.238	0.909000000000001	-0.318181818181818	-0.195714285714285	-1.35714285714286	-0.315555555555555	-0.741111111111111	-0.687272727272727	0.0649999999999977	-1.366	0.363333333333333	-1.04	-0.00375000000000014	-1.375	-1.25375	1.18181818181818	-2.01888888888889	-0.341111111111111	0.350000000000001	-0.493749999999999	-1.327	-0.144	0.327999999999999	-2.502	-1.15166666666667	-2.22666666666667	-1.49066666666667	-0.778499999999999	-1.07	-1.41846153846154	-1.3875	0.125555555555557	0.00818181818181785	-1.37888888888889	-0.0166666666666675	-2.06	-2.23	-1.31090909090909	1.237	0.863333333333333	-0.312222222222223	1.24769230769231	-0.910000000000002	-2.3875	-0.232666666666667	0.893333333333333	-0.735555555555555	0.778823529411765	-1.27	-1.254	-1.38	-1.778	-0.0478947368421068	-1.226	-0.833636363636364	-1.35277777777778	-0.49	-0.406874999999999	-0.347619047619048	-0.58	-0.44	-3.5	-1.68	0.99	0.970000000000001	3.99	0.609999999999999	-1.84	4	4	-5.15	-1.67	4	1.91	-3.96	-2	-1.79	-0.300000000000001	4	4	-0.0699999999999998	-4.4	-0.58	-0.359999999999999	1.42	-2.42	0.95	3.9	-0.58	-0.299999999999999	1.91	0.920000000000001	3.35	-3.73	-0.58	-4.23	-2	-0.9	-2.21	-0.8	0.56	-5.15	-1.12	-3.79	-1.76	-0.58	-0.8	1.03	-4.33	-3.5	2.46	-3.86	3.66	3.81	2.07	-0.82	-6.22	-0.270000000000003	0.0100000000000016	0	-0.82	-1.15	-3.44	-4.1	1.69	2.77	-2.42	0.34	-3.21	5.7	0.259999999999998	2.99	-0.58	0.88	0.630000000000001	0.209999999999999	-1.57	4.64	1.86	2.78	-0.580000000000002	-1.52	-7.48	-5.94	4.45	3.23	0.65	-1.07	0.56	-2.8	6.24	-0.56	-1.67	-2.65	0.680000000000007	2.08	-0.109999999999998	3.5	-2.38	0.32	-1.81	3.35	-4.74	-0.569999999999999	1.52	-1.01	0.309999999999999	-0.49	0.17	0.54	-1.84	-2.33	-1.75	-1.12	2.44	-2.01	-1.86	-0.780000000000001	1.41	2.23	-0.71	-0.97	-0.799999999999999	-0.57	-5.3	-1.8	4.24	-3.87	-0.569999999999997	-4.86	6.33	-0.579999999999998	2.16	3.24	2.51	-3.67	-0.57	0.43	-0.66	-3.51	-0.539999999999999	-0.51	-0.740000000000001	1.51	-0.579999999999999	-2.57	0.0999999999999996	-1.84	-4.74	1.4	-5.15	1.32	-0.64	0.29	-3.15	0.81	-1.05	-0.81	0.279999999999999	0.279999999999999	-2.73	0.13	0.88	-1.12	-0.58	-2.77	0.44	2.3	-0.58	-0.58	3.07	1.64	1.95	1.26	2.82	1.63	3.88	1.73	1.39	-3.47	0.49	2.22	-0.58	-0.6	-1.44	0.00999999999999979	-0.58	-0.58	1.08	-0.58	3.06	-0.580000000000001	-5.15	-1.33	2.18	0.316666666666666	-1.89	-1.055	0.304	0.894285714285713	1.77	0.946666666666667	-0.381666666666666	-1.904	0.619999999999999	2.38285714285714	0.282499999999999	-2.83625	-0.799999999999999	-0.724444444444446	-0.870000000000001	-2.948	-3.62	-0.494285714285715	0.98	-1.82166666666667	-1.5725	-2.96285714285714	-0.209999999999999	-2.678	-0.0571428571428569	-2.11833333333333	-1.40285714285714	-0.6525	0.678749999999999	0.635	0.00111111111111128	-0.521764705882351	-0.563076923076924	-0.113333333333333	-0.482500000000002	-1.09071428571429	-0.63125	1.08333333333333	0.110833333333336	-0.264999999999999	-0.342222222222222	-0.450714285714284	-1.22384615384615	-0.634166666666665	-1.32	-1.3725	-0.226666666666667	-0.329000000000001	-2.56	-0.37	0.16625	-1.96125	1.26	1.18	0.101111111111111	0.326666666666666	-1.05066666666666	2.89416666666666	-3.73333333333333	-1.92571428571429	-0.286153846153844	-0.572857142857142	-0.805	1.92181818181818	0.0859999999999985	-0.201000000000001	-2.494	2.24416666666667	0.829999999999998	0.387857142857143	0.0226666666666659	0.65	0.0837500000000002	-1.831	-0.689444444444444	-1.4225	-1.34388888888889	1.58875	-0.525714285714287	1.86	1.558	0.68125	-2.69375	-0.0973333333333315	2.35166666666667	1.30571428571429	-1.734	-0.0216666666666665	-0.360909090909091	-0.54857142857143	0.379000000000005	0.746	0.18	1.38375	-1.38999999999999	-0.972666666666669	1.715	-0.998750000000001	-2.48375	0.784444444444444	-0.254999999999999	1.345625	-1.76090909090909	0.158333333333333	0.144166666666667	-1.15	-1.21846153846154	0.178000000000001	-0.948235294117646	-0.187272727272727	-1.603	-0.95875	0.185624999999998	-0.649999999999999	0.411428571428573	-1.63428571428571	-1.15875	-1.0875	0.669999999999998	0.235999999999999	-1.022	-0.17	-1.01454545454546	1.78818181818182	-3.27882352941176	-1.41066666666667	0.287999999999997	-0.173636363636362	2.19222222222222	1.56411764705882	3.03818181818182	-1.17	0.494545454545456	-0.445833333333333	-0.643636363636364	-0.686999999999998	-0.898	0.931000000000001	0.123636363636363	-2.73857142857143	-0.668571428571429	-0.396666666666667	-0.575555555555557	-1.12272727272727	-1.50142857142857	-1.652	-0.997777777777778	-1.12428571428572	-2.4475	-1.07125	-0.960000000000001	1.25181818181818	0.35	-1.25111111111111	-0.868461538461538	0.3325	-0.782999999999999	0.247	0.287000000000001	-2.23	-2.11	1.155	-1.828	-0.9015	-0.946	-1.91230769230769	-0.0587499999999981	-1.04222222222222	0.14909090909091	-1.39722222222222	-0.10888888888889	-0.00636363636363768	-0.0209090909090897	1.31909090909091	1.581	0.86	-0.331111111111111	0.973846153846154	-1.49285714285714	-2.3875	0.439333333333334	0.925000000000001	0.357777777777777	0.237058823529411	-2.31	-0.175000000000001	1.05125	-1.786	0.119473684210526	-0.887	-0.210909090909091	-1.36833333333333	0.374545454545455	0.00187500000000185	-0.458571428571428	-0.58	-0.44	-3.5	-0.57	0.99	0.970000000000001	4	1.5	-0.33	4	-2.75	-5.15	-1.67	4	2.4	-0.0899999999999999	-2	-3.98	0.53	4	3.32	-0.0699999999999998	-4.4	1.06	-0.359999999999999	3.73	-3.11	0.95	3.9	-0.58	-5.15	3.35	0.920000000000001	0.790000000000001	-3.01	-0.58	-4.23	-2	-3.29	-3.02	-0.8	-2.04	-5.15	-4.94	-1.44	-1.76	-0.58	-0.8	1.03	-4.33	-3.5	0.559999999999999	-3.86	3	3.81	2.07	-0.4	-6.22	3.56	-0.0099999999999989	0	-0.82	-0.579999999999998	-4.13	1.03	-0.32	2.77	-2.42	0.560000000000002	-3.21	5.7	0.79	-1.58	-0.52	-1.29	0.630000000000001	0.209999999999999	-1.18	3.36	-5.82	6.16	4.06	2.64	-1.03	-0.59	4.45	3.81	0.65	-1.07	-0.17	-2.76	6.24	-0.56	-1.67	-3.42	-0.579999999999998	2.08	2.89	3.5	-4.15	0.32	-1.81	0.0399999999999991	-4.74	-0.569999999999999	1.57	-1.01	0.309999999999999	-0.49	-0.4	-1.75	-1.84	-2.33	-1.44	-1.48	0.92	-2.01	-1.86	-2.69	-4.92	1.36	-0.71	-0.99	-0.200000000000001	-0.57	-5.3	-1.07	1.69	-1.97	-3.16	-4.86	5.55	0.810000000000002	-1.96	3.08	2.51	2.27	-0.0100000000000007	0.890000000000001	-0.850000000000001	-3.51	-1.25	0.16	-4.02	1.51	-0.579999999999999	-1.55	0.0999999999999996	-1.09	-4.74	-0.57	-4.82	-0.17	-1.23	0.29	-3.15	-3.2	-3	-2.34	0.279999999999999	-0.960000000000001	-2.73	-2.79	0.57	-1.12	-2.38	-2.77	0.44	3.98	-0.58	-0.58	1.22	1.72	1.27	0.81	2.74	1.68	2.54	1.73	1.39	-3.47	0.49	2.22	-4.44	4	-1.44	0.119999999999999	1.73	-0.58	-0.58	-3.85	3.06	-0.58	-0.58	-0.58	2.18	0.0525000000000002	-2.1925	-0.272499999999999	0.0200000000000005	0.560714285714285	0.595714285714287	0.185	-1.13083333333334	-2.253	0.142857142857144	0.537857142857143	0.673125000000001	-2.13375	-0.984285714285713	-0.700555555555555	-1.43285714285714	-2.634	-3.71	-1.83785714285714	0.200714285714286	-1.30416666666667	-1.268125	-1.42571428571429	-0.161666666666665	-1.629	-0.527857142857144	-2.08083333333333	-1.07071428571428	-0.290625	1.11625	-1.59333333333333	0.0749999999999993	-0.688823529411764	-0.620384615384616	-0.764444444444445	-0.1525	-1.155	-0.200624999999999	-0.0355555555555558	-1.02333333333333	-0.3825	-0.670000000000002	0.123928571428571	-2.12807692307693	-0.319999999999999	-1.44	-0.910416666666666	-0.168750000000001	-0.357000000000001	-1.27875	-0.0899999999999999	0.0906250000000011	-1.34125	0.420625000000001	0.743	0.0788888888888888	-0.377222222222223	-1.10266666666666	1.55958333333333	-1.50111111111111	-1.51357142857143	-0.256153846153845	-0.885714285714286	-0.824375	1.50318181818182	-0.508999999999999	0.0584999999999987	-2.2885	2.45333333333333	0.964545454545455	-0.0746428571428552	-0.352	-0.695	-0.163749999999999	-0.8485	0.646666666666665	-0.774375000000003	-1.41277777777778	1.50625	-0.505714285714285	0.610833333333332	1.0085	0.14625	-3.0225	0.24366666666667	2.35166666666667	0.0535714285714288	-0.228000000000002	-0.296666666666667	-0.686818181818182	-0.0632142857142863	-0.0154999999999959	0.695499999999999	-0.248750000000001	0.255625	-1.79647058823529	-1.09433333333333	1.18875	-0.993124999999999	-1.73375	-0.0566666666666666	-0.930833333333332	0.535625	-1.93454545454545	0.889166666666666	0.180416666666666	-0.947083333333333	-0.953846153846154	0.1105	-0.786470588235294	-0.762727272727274	-0.649999999999999	-0.789999999999999	0.0875000000000004	-0.344	0.452857142857144	-1.345	-1.231875	-1.3409375	-0.883461538461539	0.297999999999999	-1.068	-0.370714285714286	-1.34545454545454	0.31818181818182	-3.22529411764706	-0.675333333333331	-0.395999999999997	-0.131363636363634	1.58777777777778	2.71176470588235	2.13545454545455	-1.67222222222222	-0.57	-0.800000000000001	0.439545454545453	-0.899999999999999	-0.330000000000002	0.92	-0.0972727272727276	-1.46714285714286	-1.01285714285714	-0.356111111111112	-0.658333333333335	-0.904999999999999	-0.718214285714286	-1.509	-0.317222222222222	-1.08214285714286	-1.225625	-1.223125	-1.106875	1.21681818181818	-0.834444444444445	-0.796111111111109	-0.259230769230768	-0.0806250000000013	-1.055	0.0515000000000008	0.307499999999999	-2.366	-1.63083333333333	-0.535833333333333	-1.65933333333333	-0.840000000000002	-1.008	-1.66538461538462	-0.723125	-0.458333333333332	0.0786363636363649	-1.38805555555555	-0.0627777777777787	-1.03318181818182	-1.12545454545455	0.00409090909090892	1.409	0.861666666666667	-0.321666666666667	1.11076923076923	-1.20142857142857	-2.3875	0.103333333333333	0.909166666666666	-0.188888888888886	0.507941176470588	-1.79	-0.714500000000001	-0.164375	-1.782	0.0357894736842113	-1.0565	-0.522272727272727	-1.36055555555556	-0.0577272727272735	-0.202500000000001	-0.403095238095239
chrII_423351_G_A_+	YBR087W_chrII_423351_G_A_72_2	FALSE	-0.0630740143938311	UpStream	TRUE	TRUE	TRUE	FALSE	TRUE	FALSE	FALSE	FALSE	0.774407050457953	1	73	1	0	1	0	-1	0	0	-1	0.315789473684211	0.979591836734694	5.95772323721951	0.053929591	0.0385876	38	938	295	132	414	NA	0	0.327	0.327	0	0	0	0	0	0	0	0	0	0	0	0	0	0	0	0	0	0	0	0	0	0	0	0	0	0	0	0	0	0	0	0	0	0	0	0	0	0	0	0	0	0	0	0	0	0	0	0	0	0	0	0	0	0	0	0	0	0	0	0	0	0	0	0	0	0	0	0	0	0	0	0	0	0	0	0	0	0	0	0	0	0	0	0	0	0	0	0	0	0	0	0	0	0	0	0	0	0	0	0	0	0	0	0	0	0	0	0	0	0	0	0	0	0	0	0	0	0	0	0	0	0	0	0	0	0	0	0	0	0	0	0	0	0	0	0	0	0	0	0	0	0	0	0	0	0	0	0	0	0	0	0	0	0	0	0	0	0	0	0	0	0	0	0	0	0	0	0	0	0	0	0	0	0	0	0	0	0	0	0	0	0	0	0	0	0	0	0	0	0	0	0	0	0	0	0	0	0	0	0	0	0	0	0	0	0	0	0	0	0	0	0	0	0	0	0	0	0	0	0	0	0	0	0	0	0	0	0	0	0	0	0	0	0	0	0	0	0	0	0	0	0	0	0	0	0	0	0	0	0	0	0	0	0	0	0	0	0	0	0	0	0	0	0	0	0	0	0	0	0	0	0	0	0	0	0	0	0	0	0	0	0	0	0	0	0	0	0	0	0	0	0	0	0	0	0	0	0	0	0	0	0	0	0	0	0	0	0	0	0	0	0	0	0	0	0	0	0	0	0	0	0	0	0	0	0	0	0	0	0	0	0	0	0	0	0	0	0	0	0	0	0	0	0	0	0	0	0	0	0	0	0	0	0	0	0	0	0	0	0	0	0	0	0	0	0	0	0	0	0	0	0	0	0	0	0	0	0	0	0	0	0	0	0	0	0	0	0	0	0	0	0	0	0	0	0	0	0	0	0	0	0	0	0	0	0	0	0	0	0	0	0	0	0	0	0	0	0	0	0	0	0	0	0	0	0	0	0	0	0	0	0	0	0	0	0	0	0	0	0	0	0	0	0	0	0	0	0	0	0	0	0	0	0	0	0	0	0	0	0	0	0	0	0	0	0	0	0	0	0	0	0	0	0	0	0	0	0	0	0	0	0	0	0	0	0	0	0	0	0	0	0	0	0	0	0	0	0	0	0	0	0	0	0	0	0	0	0	0	0	0	0	0	0	0	0	0	0	0	0	0	0	0	0	0	0	0	0	0	0	0	0	0	0	0	0	0	0	0	0	0	0	0	0	0	0	0	0	0	0	0	0	0	0	0	0	0	0	0	0	0	0	0	0	0	0	0	0	0	0	0	0	0	0	0	0	0	0	0	0	0	0	0	0	0	0	0	0	0	0	0	0	0	0	0	0	0	0	0	0	0	0	0	0	0	0	0	0	0	0	0	0	0	0	0	0	0	0	0	0	0	0	0	0	0	0	0	0	0	0	0	0	0	0	0	0	0	0	0	0	0	0	0	0	0	0	0	0	0	0	0	0	0	0	0	0	0	0	0	0	0	0	0	0	0	0	0	0	0	0	0	0	0	0	0	0	0	0	0	0	0	0	0	0	0	0	0	0	0	0	0	0	0	0	0	0	0	0	0	0	0	0	0	0	0	0	0	0	0	0	0	0	0	0	0	0	0	0	0	0	0	0	0	0	0	0	0	0	0	0	0	0	0	0	0	0	0	0	0	0	0	0	0	0	0	0	0	0	0	0	0	0	0	0	0	0	0	0	0	0	0	0	0	0	0	0	0	0	0	0	0	0	0	0	0	0	0	0	0	0	0	0	0	0	0	0	0	0	0	0	0	0	0	0	0	0	0	0	0	0	0	0	0	0	0	0	0	0	0	0	0	0	0	0	0	0	0	0	0	0	0	0	0	0	0	0	0	0	0	0	0	0	0	0	0	0	0	0	0	0	0	0	0	0	0	0	0	0	0	0	0	0	0	0	0	0	0	0	0	0	0	0	0	0	0	0	0	0	0	0	0	0	0	0	0	0	0	0	0	0	0	0	0	0	0	0	0	0	0	0	0	0	0	0	0	0	0	0	0	0	0	0	0	0	0	0	0	0	0	0	0	0	0	0	0	0	0	0	0	0	0	0	0	0	0	0	0	0	0	0	0	0	0	0	0	0	0	0	0	0	0	0	0	0	0	0	0	0	0	0	0	0	0	0	0	0	0	0	0	0	0	0	0	0	0	0	0	0	0	0	0	0	0	0	0	0	0	0	0	0	0	0	0	0	0	0	0	0	0	0	0	0	0	0	0	0	0	0	0	0	0	0	0	0	0	0	0	0	0	0	0	0	0	0	0	0	0	0	0	0	0	0	0	0	0	0	0	0	0	0	0	0	0	0	0	0	0	0	0	0	0	0	0	0	0	0	0	0	0	0	0	0	0	0	0	0	0	0	0	0	0	0	0	0	0	0	0	0	0	0	0	0	0	0	0	0	0	0	0	0	0	0	0	0	0	0	0	0	0	0	0	0	0	0	0	0	0	0	0	0	0	0	0	0	0	0	0	0	0	0	0	0	0	0	0	0	0	0	0	0	0	0	0	0	0	0	0	0	0	0	0	0	0	0	0	0	0	0	0	0	0	0	0	0	0	0	0	0	0	0	0	0	0	0	0	0	0	0	0	0	0	0	0	0	0	0	0	0	0	0	0	0	0	0	0	0	0	0	0	0	0	0	0	0	0	0	0	0	0	0	0	0	0	0	0	0	0	0	0	0	0	0	0	0	0	0	0	0	0	0	0	0	0	0	0	0	0	0	0	0	0	0	0	0	0	0	0	0	0	0	0	0	0	0	0	0	0	0	0	0	0	0	0	0	0	0	0	0	0	0	0	0	0	0	0	0	0	0	0	0	0	0	0	0	0	0	0	0	0	0	0	0	0	0	0	0	0	0	0	0	0	0	0	0	0	0	0	0	0	0	0	0	0	0	0	0	0	0	0	0	0	0	0	0	0	0	0	0	0	0	0	0	0	0	0	0	0	0	0	0	0	0	0	0	0	0	0	0	0	0	0	0	0	0	0	0	0	0	0	0	0	0	0	0	0	0	0	0	0	0	0	0	0	0	0	0	0	0	0	0	0	0	0	0	0	0	0	0	0	0	0	0	0	0	0	0	0	0	0	0	0	0	0	0	0	0	0	0	0	0	0	0	0	0	0	0	0	0	0	0	0	0	0	0	0	0	0	0	0	0	0	0	0	0	0	0	0	0	0	0	0	0	0	0	0	0	0	0	0	0	0	0	0	0	0	0	0	0	0	0	0	0	0	0	0	0	0	0	0	0	0	0	0	0	0	0	0	0	0	0	0	0	0	0	0	0	0	0	0	0	0	0	0	0	0	0	0	0	0	0	0	0	0	0	0	0	0	0	0	0	0	0	0	0	0	0	0	0	0	0	0	0	0	0	0	0	0	0	0	0	0	0	0	0	0	0	0	0	0	0	0	0	0	0	0	0	0	0	0	0	0	0	0	0	0	0	0	0	0	0	0	0	0	0	0	0	0	0	0	0	0	0	0	0	0	0	0	0	0	0	0	0	0	0	0	0	0	0	0	0	0	0	0	0	0	0	0	0	0	0	0	0	0	0	0	0	0	0	0	0	0	0	0	0	0	0	0	0	0	0	0	0	0	0	0	0	0	0	0	0	0	0	0	0	0	0	0	0	0	0	0	0	0	0	0	0	0	0	0	0	0	0	0	0	0	0	0	0	0	0	0	0	0	0	0	0	0	0	0	0	0	0	0	0	0	0	0	0	0	0	0	0	0	0	0	0	0	0	0	0	0	0	0	0	0	0	0	0	0	0	0	0	0	0	0	0	0	0	0	0	0	0	0	0	0	0	0	0	0	0	0	0	0	0	0	0	0	0	0	0	0	0	0	0	0	0	0	0	0	0	0	0	0	0	0	0	0	0	0	0	0	0	0	0	0	0	0	0	0	0	0	0	0	0	0	0	0	0	0	0	0	0	0	0	0	0	0	0	0	0	0	0	0	0	-0.58	-0.44	-3.5	-1.68	0.99	0.970000000000001	3.99	0.609999999999999	-1.84	4	4	-5.15	-1.67	4	1.91	-3.96	-2	-1.79	-0.300000000000001	4	4	-0.0699999999999998	-4.4	-0.58	-0.359999999999999	1.42	-2.42	0.95	3.9	-0.58	-0.299999999999999	1.91	0.920000000000001	3.35	-3.73	-0.58	-4.23	-2	-0.9	-2.21	-0.8	0.56	-5.15	-1.12	-3.79	-1.76	-0.58	-0.8	1.03	-4.33	-3.5	2.46	-3.86	3.66	3.81	2.07	-0.82	-6.22	-0.270000000000003	0.0100000000000016	0	-0.82	-1.15	-3.44	-4.1	1.69	2.77	-2.42	0.34	-3.21	5.7	0.259999999999998	2.99	-0.58	0.88	0.630000000000001	0.209999999999999	-1.57	4.64	1.86	2.78	-0.580000000000002	-1.52	-7.48	-5.94	4.45	3.23	0.65	-1.07	0.56	-2.8	6.24	-0.56	-1.67	-2.65	0.680000000000007	2.08	-0.109999999999998	3.5	-2.38	0.32	-1.81	3.35	-4.74	-0.569999999999999	1.52	-1.01	0.309999999999999	-0.49	0.17	0.54	-1.84	-2.33	-1.75	-1.12	2.44	-2.01	-1.86	-0.780000000000001	1.41	2.23	-0.71	-0.97	-0.799999999999999	-0.57	-5.3	-1.8	4.24	-3.87	-0.569999999999997	-4.86	6.33	-0.579999999999998	2.16	3.24	2.51	-3.67	-0.57	0.43	-0.66	-3.51	-0.539999999999999	-0.51	-0.740000000000001	1.51	-0.579999999999999	-2.57	0.0999999999999996	-1.84	-4.74	1.4	-5.15	1.32	-0.64	0.29	-3.15	0.81	-1.05	-0.81	0.279999999999999	0.279999999999999	-2.73	0.13	0.88	-1.12	-0.58	-2.77	0.44	2.3	-0.58	-0.58	3.07	1.64	1.95	1.26	2.82	1.63	3.88	1.73	1.39	-3.47	0.49	2.22	-0.58	-0.6	-1.44	0.00999999999999979	-0.58	-0.58	1.08	-0.58	3.06	-0.580000000000001	-5.15	-1.33	2.18	0.316666666666666	-1.89	-1.055	0.304	0.894285714285713	1.77	0.946666666666667	-0.381666666666666	-1.904	0.619999999999999	2.38285714285714	0.282499999999999	-2.83625	-0.799999999999999	-0.724444444444446	-0.870000000000001	-2.948	-3.62	-0.494285714285715	0.98	-1.82166666666667	-1.5725	-2.96285714285714	-0.209999999999999	-2.678	-0.0571428571428569	-2.11833333333333	-1.40285714285714	-0.6525	0.678749999999999	0.635	0.00111111111111128	-0.521764705882351	-0.563076923076924	-0.113333333333333	-0.482500000000002	-1.09071428571429	-0.63125	1.08333333333333	0.110833333333336	-0.264999999999999	-0.342222222222222	-0.450714285714284	-1.22384615384615	-0.634166666666665	-1.32	-1.3725	-0.226666666666667	-0.329000000000001	-2.56	-0.37	0.16625	-1.96125	1.26	1.18	0.101111111111111	0.326666666666666	-1.05066666666666	2.89416666666666	-3.73333333333333	-1.92571428571429	-0.286153846153844	-0.572857142857142	-0.805	1.92181818181818	0.0859999999999985	-0.201000000000001	-2.494	2.24416666666667	0.829999999999998	0.387857142857143	0.0226666666666659	0.65	0.0837500000000002	-1.831	-0.689444444444444	-1.4225	-1.34388888888889	1.58875	-0.525714285714287	1.86	1.558	0.68125	-2.69375	-0.0973333333333315	2.35166666666667	1.30571428571429	-1.734	-0.0216666666666665	-0.360909090909091	-0.54857142857143	0.379000000000005	0.746	0.18	1.38375	-1.38999999999999	-0.972666666666669	1.715	-0.998750000000001	-2.48375	0.784444444444444	-0.254999999999999	1.345625	-1.76090909090909	0.158333333333333	0.144166666666667	-1.15	-1.21846153846154	0.178000000000001	-0.948235294117646	-0.187272727272727	-1.603	-0.95875	0.185624999999998	-0.649999999999999	0.411428571428573	-1.63428571428571	-1.15875	-1.0875	0.669999999999998	0.235999999999999	-1.022	-0.17	-1.01454545454546	1.78818181818182	-3.27882352941176	-1.41066666666667	0.287999999999997	-0.173636363636362	2.19222222222222	1.56411764705882	3.03818181818182	-1.17	0.494545454545456	-0.445833333333333	-0.643636363636364	-0.686999999999998	-0.898	0.931000000000001	0.123636363636363	-2.73857142857143	-0.668571428571429	-0.396666666666667	-0.575555555555557	-1.12272727272727	-1.50142857142857	-1.652	-0.997777777777778	-1.12428571428572	-2.4475	-1.07125	-0.960000000000001	1.25181818181818	0.35	-1.25111111111111	-0.868461538461538	0.3325	-0.782999999999999	0.247	0.287000000000001	-2.23	-2.11	1.155	-1.828	-0.9015	-0.946	-1.91230769230769	-0.0587499999999981	-1.04222222222222	0.14909090909091	-1.39722222222222	-0.10888888888889	-0.00636363636363768	-0.0209090909090897	1.31909090909091	1.581	0.86	-0.331111111111111	0.973846153846154	-1.49285714285714	-2.3875	0.439333333333334	0.925000000000001	0.357777777777777	0.237058823529411	-2.31	-0.175000000000001	1.05125	-1.786	0.119473684210526	-0.887	-0.210909090909091	-1.36833333333333	0.374545454545455	0.00187500000000185	-0.458571428571428	-0.58	-0.81	-5.15	-0.57	-0.58	-0.58	4	1.5	-0.33	2.93	-2.75	2.47	-0.58	-1.51	2.4	-0.0899999999999999	-2.66	-3.98	0.53	-0.58	3.32	2.62	-0.33	1.06	-0.58	3.73	-3.57	-0.970000000000001	2.3	-0.58	-5.15	3.35	1.37	-1.39	-3.01	3.58	-0.360000000000001	-0.399999999999999	-3.29	-3.02	0.659999999999999	-2.04	2.52	-4.94	2.84	-0.7	-1.05	-2.19	1.44	-1.04	1.3	-3.85	1.82	3	-0.57	-1.76	-0.4	-0.579999999999998	3.56	-0.909999999999999	-4.28	-0.110000000000001	3.24	-5.21	4.3	-0.32	2.82	-1.75	0.560000000000002	-0.120000000000001	-0.579999999999998	0.79	-4	-0.52	-1.29	2	-3.25	-1.18	-2.38	-5.82	6.16	4.06	3.41	-1.03	-0.58	4.45	3.81	-1.37	-0.569999999999999	-0.17	1.33	-0.579999999999998	-0.48	0.12	-3.42	-0.579999999999998	-0.220000000000002	2.89	3.5	-7.48	-0.579999999999999	-4.64	0.0399999999999991	-2.97	0.00999999999999979	1.57	-0.64	-0.68	0.3	-0.48	-1.75	-1.67	-2.97	-1.44	-3.1	0.92	-3.52	0.64	-2.9	-4.92	1.36	-1.36	-0.99	-0.200000000000001	-1.23	-1.54000000000001	-1.07	-0.579999999999998	-0.899999999999999	-3.39	0.120000000000001	2.21	0.810000000000002	-1.96	1.64	-0.170000000000002	2.27	-0.0100000000000007	0.890000000000001	-1.6	1.41	-1.47	0.16	-4.02	2	0.66	0.4	0.24	-1.09	3.5	-0.57	-4.74	-0.17	-1.23	1.69	-3.15	-3.2	-3	-2.34	0.640000000000001	-1.88	-0.33	-2.79	0.57	-0.459999999999999	-2.38	-1.41	0.119999999999999	3.98	-0.58	-0.58	1.22	1.72	1.27	0.81	2.74	1.68	2.54	1.73	1.71	-3.47	0.669999999999998	1.95	-4.44	4	1.03	0.119999999999999	1.73	-0.58	-0.58	-3.85	0.540000000000003	-0.58	-0.58	-0.58	-1.66	-0.211666666666668	-2.495	0.51	-0.263999999999999	0.227142857142857	-0.578571428571427	-0.576666666666666	-1.88	-2.602	-0.334285714285715	-1.30714285714286	1.06375	-1.43125	-1.16857142857143	-0.676666666666666	-1.99571428571429	-2.32	-3.8	-3.18142857142857	-0.578571428571427	-0.786666666666665	-0.963749999999999	0.111428571428572	-0.113333333333333	-0.58	-0.998571428571429	-2.04333333333333	-0.738571428571429	0.0712499999999991	1.55375	-3.82166666666667	0.148888888888889	-0.855882352941176	-0.677692307692309	-1.41555555555556	0.177500000000002	-1.21928571428571	0.23	-1.15444444444445	-2.1575	-0.500000000000002	-0.997777777777777	0.69857142857143	-3.03230769230769	-0.00583333333333513	-1.56	-0.448333333333334	-0.110833333333332	-0.385	0.0024999999999995	0.19	0.0150000000000006	-0.72125	-0.41875	0.306000000000001	0.0566666666666684	-1.08111111111111	-1.15466666666667	0.224999999999998	0.731111111111112	-1.10142857142857	-0.226153846153844	-1.19857142857143	-0.84375	1.08454545454545	-1.104	0.318	-2.083	2.6625	1.09909090909091	-0.537142857142854	-0.726666666666667	-2.04	-0.411249999999999	0.133999999999999	1.98277777777778	-0.126250000000002	-1.48166666666667	1.42375	-0.485714285714286	-0.638333333333334	0.459	-0.388749999999998	-3.35125	0.584666666666671	2.35166666666667	-1.19857142857143	1.278	-0.571666666666667	-1.01272727272727	0.422142857142857	-0.409999999999997	0.645	-0.677499999999998	-0.8725	-2.20294117647059	-1.216	0.662500000000001	-0.987500000000001	-0.983749999999997	-0.897777777777778	-1.60666666666667	-0.274375000000003	-2.10818181818182	1.62	0.216666666666669	-0.744166666666667	-0.689230769230769	0.0430000000000001	-0.624705882352941	-1.33818181818182	0.303000000000001	-0.62125	-0.0106249999999992	-0.0380000000000003	0.494285714285715	-1.05571428571429	-1.305	-1.594375	-2.43692307692308	0.359999999999999	-1.114	-0.571428571428571	-1.67636363636364	-1.15181818181818	-3.17176470588235	0.0600000000000023	-1.08	-0.0890909090909062	0.983333333333334	3.85941176470588	1.23272727272727	-2.17444444444444	-1.63454545454546	-1.15416666666667	1.52272727272727	-1.113	0.238	0.909000000000001	-0.318181818181818	-0.195714285714285	-1.35714285714286	-0.315555555555555	-0.741111111111111	-0.687272727272727	0.0649999999999977	-1.366	0.363333333333333	-1.04	-0.00375000000000014	-1.375	-1.25375	1.18181818181818	-2.01888888888889	-0.341111111111111	0.350000000000001	-0.493749999999999	-1.327	-0.144	0.327999999999999	-2.502	-1.15166666666667	-2.22666666666667	-1.49066666666667	-0.778499999999999	-1.07	-1.41846153846154	-1.3875	0.125555555555557	0.00818181818181785	-1.37888888888889	-0.0166666666666675	-2.06	-2.23	-1.31090909090909	1.237	0.863333333333333	-0.312222222222223	1.24769230769231	-0.910000000000002	-2.3875	-0.232666666666667	0.893333333333333	-0.735555555555555	0.778823529411765	-1.27	-1.254	-1.38	-1.778	-0.0478947368421068	-1.226	-0.833636363636364	-1.35277777777778	-0.49	-0.406874999999999	-0.347619047619048	-0.58	-0.44	-3.5	-0.57	0.99	0.970000000000001	4	1.5	-0.33	4	-2.75	-5.15	-1.67	4	2.4	-0.0899999999999999	-2	-3.98	0.53	4	3.32	-0.0699999999999998	-4.4	1.06	-0.359999999999999	3.73	-3.11	0.95	3.9	-0.58	-5.15	3.35	0.920000000000001	0.790000000000001	-3.01	-0.58	-4.23	-2	-3.29	-3.02	-0.8	-2.04	-5.15	-4.94	-1.44	-1.76	-0.58	-0.8	1.03	-4.33	-3.5	0.559999999999999	-3.86	3	3.81	2.07	-0.4	-6.22	3.56	-0.0099999999999989	0	-0.82	-0.579999999999998	-4.13	1.03	-0.32	2.77	-2.42	0.560000000000002	-3.21	5.7	0.79	-1.58	-0.52	-1.29	0.630000000000001	0.209999999999999	-1.18	3.36	-5.82	6.16	4.06	2.64	-1.03	-0.59	4.45	3.81	0.65	-1.07	-0.17	-2.76	6.24	-0.56	-1.67	-3.42	-0.579999999999998	2.08	2.89	3.5	-4.15	0.32	-1.81	0.0399999999999991	-4.74	-0.569999999999999	1.57	-1.01	0.309999999999999	-0.49	-0.4	-1.75	-1.84	-2.33	-1.44	-1.48	0.92	-2.01	-1.86	-2.69	-4.92	1.36	-0.71	-0.99	-0.200000000000001	-0.57	-5.3	-1.07	1.69	-1.97	-3.16	-4.86	5.55	0.810000000000002	-1.96	3.08	2.51	2.27	-0.0100000000000007	0.890000000000001	-0.850000000000001	-3.51	-1.25	0.16	-4.02	1.51	-0.579999999999999	-1.55	0.0999999999999996	-1.09	-4.74	-0.57	-4.82	-0.17	-1.23	0.29	-3.15	-3.2	-3	-2.34	0.279999999999999	-0.960000000000001	-2.73	-2.79	0.57	-1.12	-2.38	-2.77	0.44	3.98	-0.58	-0.58	1.22	1.72	1.27	0.81	2.74	1.68	2.54	1.73	1.39	-3.47	0.49	2.22	-4.44	4	-1.44	0.119999999999999	1.73	-0.58	-0.58	-3.85	3.06	-0.58	-0.58	-0.58	2.18	0.0525000000000002	-2.1925	-0.272499999999999	0.0200000000000005	0.560714285714285	0.595714285714287	0.185	-1.13083333333334	-2.253	0.142857142857144	0.537857142857143	0.673125000000001	-2.13375	-0.984285714285713	-0.700555555555555	-1.43285714285714	-2.634	-3.71	-1.83785714285714	0.200714285714286	-1.30416666666667	-1.268125	-1.42571428571429	-0.161666666666665	-1.629	-0.527857142857144	-2.08083333333333	-1.07071428571428	-0.290625	1.11625	-1.59333333333333	0.0749999999999993	-0.688823529411764	-0.620384615384616	-0.764444444444445	-0.1525	-1.155	-0.200624999999999	-0.0355555555555558	-1.02333333333333	-0.3825	-0.670000000000002	0.123928571428571	-2.12807692307693	-0.319999999999999	-1.44	-0.910416666666666	-0.168750000000001	-0.357000000000001	-1.27875	-0.0899999999999999	0.0906250000000011	-1.34125	0.420625000000001	0.743	0.0788888888888888	-0.377222222222223	-1.10266666666666	1.55958333333333	-1.50111111111111	-1.51357142857143	-0.256153846153845	-0.885714285714286	-0.824375	1.50318181818182	-0.508999999999999	0.0584999999999987	-2.2885	2.45333333333333	0.964545454545455	-0.0746428571428552	-0.352	-0.695	-0.163749999999999	-0.8485	0.646666666666665	-0.774375000000003	-1.41277777777778	1.50625	-0.505714285714285	0.610833333333332	1.0085	0.14625	-3.0225	0.24366666666667	2.35166666666667	0.0535714285714288	-0.228000000000002	-0.296666666666667	-0.686818181818182	-0.0632142857142863	-0.0154999999999959	0.695499999999999	-0.248750000000001	0.255625	-1.79647058823529	-1.09433333333333	1.18875	-0.993124999999999	-1.73375	-0.0566666666666666	-0.930833333333332	0.535625	-1.93454545454545	0.889166666666666	0.180416666666666	-0.947083333333333	-0.953846153846154	0.1105	-0.786470588235294	-0.762727272727274	-0.649999999999999	-0.789999999999999	0.0875000000000004	-0.344	0.452857142857144	-1.345	-1.231875	-1.3409375	-0.883461538461539	0.297999999999999	-1.068	-0.370714285714286	-1.34545454545454	0.31818181818182	-3.22529411764706	-0.675333333333331	-0.395999999999997	-0.131363636363634	1.58777777777778	2.71176470588235	2.13545454545455	-1.67222222222222	-0.57	-0.800000000000001	0.439545454545453	-0.899999999999999	-0.330000000000002	0.92	-0.0972727272727276	-1.46714285714286	-1.01285714285714	-0.356111111111112	-0.658333333333335	-0.904999999999999	-0.718214285714286	-1.509	-0.317222222222222	-1.08214285714286	-1.225625	-1.223125	-1.106875	1.21681818181818	-0.834444444444445	-0.796111111111109	-0.259230769230768	-0.0806250000000013	-1.055	0.0515000000000008	0.307499999999999	-2.366	-1.63083333333333	-0.535833333333333	-1.65933333333333	-0.840000000000002	-1.008	-1.66538461538462	-0.723125	-0.458333333333332	0.0786363636363649	-1.38805555555555	-0.0627777777777787	-1.03318181818182	-1.12545454545455	0.00409090909090892	1.409	0.861666666666667	-0.321666666666667	1.11076923076923	-1.20142857142857	-2.3875	0.103333333333333	0.909166666666666	-0.188888888888886	0.507941176470588	-1.79	-0.714500000000001	-0.164375	-1.782	0.0357894736842113	-1.0565	-0.522272727272727	-1.36055555555556	-0.0577272727272735	-0.202500000000001	-0.403095238095239
chrII_423387_G_GGAA_-	YBR086C_5UTR_0_121	NA	-0.175681327253841	TSS	FALSE	TRUE	FALSE	FALSE	FALSE	FALSE	FALSE	NA	0.158600557358066	3	90	1	3	2	0	1	0	0	0	0.354838709677419	0.998805256869773	6.62939468837788	0.176700369	0.123665	33	1019	221	83	346	NA	0.811024	0.317	NA	0	0	0	0	0	0	0	0	0	0	0	0	0	0	0	0	0	0	0	0	0	0	0	0	0	0	0	0	0	0	0	0	0	0	0	0	0	0	0	0	0	0	0	0	0	0	0	0	0	0	0	0	0	0	0	0	0	0	0	0	0	0	0	0	0	0	0	0	0	0	0	0	0	0	0	-1.55	0	0	0	0	0	0	0	0	0	0	0	0	0	0	0	0	0	0	0	0	0	0	0	0	0	0	0	0	0	0	0	0	0	0	0	0	0	0	0	0	0	0	0	0	0	0	0	0	0	0	0	0	0	0	0	0	0	0	0	0	0	0	0	0	0	0	0	0	0	0	0	0	0	0	0	0	0	0	0	0	0	0	0	0	0	0	0	0	0	0	0	0	0	0	0	0	0	0	0	0	0	0	0	0	0	0	0	0	0	0	0	0	0	0	0	0	0	0	0	0	0	0	0	0	0	0	0	0	0	0	0	0	0	0	0	0	0	0	0	0	0	0	0	0	0	0	0	0	0	0	0	0	0	0	0	0	0	0	0	0	0	0	0	0	0	0	0	0	0	0	0	0	0	0	0	0	0	0	0	0	0	0	0	0	0	0	0	0	0	0	0	0	0	0	0	-1.55	0	0	0	0	0	0	0	0	0	0	0	0	0	0	0	0	0	0	0	0	0	0	0	0	0	0	0	0	0	0	0	0	0	0	0	0	0	0	0	0	0	0	0	0	0	0	0	0	0	0	0	0	0	0	0	0	0	0	0	0	0	0	0	0	0	0	0	0	0	0	0	0	0	0	0	0	0	0	0	0	0	0	0	0	0	0	0	0	0	0	0	0	0	0	0	0	0	0	0	0	0	0	0	0	0	0	0	0	0	0	0	0	0	0	0	0	0	0	0	0	0	0	0	0	0	0	0	0	0	0	0	0	0	0	0	0	0	0	0	0	0	0	0	0	0	0	0	0	0	0	0	0	0	0	0	0	0	0	0	0	0	0	0	0	0	0	0	0	0	0	0	0	0	0	0	0	0	0	0	0	0	0	0	0	0	0	0	0	0	0	0	0	0	0	0	0	0	0	0	0	0	0	0	0	0	0	0	0	0	0	0	0	0	0	0	0	0	0	0	0	0	0	0	0	0	0	0	0	0	0	0	0	0	0	0	0	0	0	0	0	0	0	0	0	0	0	0	0	0	0	0	0	0	0	0	0	0	0	0	0	0	0	0	0	0	0	0	0	0	0	0	0	0	0	0	0	0	0	0	0	0	0	0	0	0	0	0	0	0	0	0	0	0	0	0	0	0	0	0	0	0	0	0	0	0	0	0	0	0	0	0	0	0	0	0	0	0	0	0	0	0	0	0	0	0	0	0	0	0	0	0	0	0	0	0	0	0	0	0	0	0	0	0	0	0	0	0	0	0	0	0	0	0	0	0	0	0	0	0	0	0	0	0	0	0	0	0	0	0	0	0	0	0	0	0	0	0	0	0	0	0	0	0	0	0	0	0	0	0	0	0	0	0	0	0	0	0	0	0	0	0	0	0	0	0	0	0	0	0	0	0	0	0	0	0	0	0	0	0	0	0	0	0	0	0	0	0	0	0	0	0	0	0	0	0	0	0	0	0	0	0	0	0	0	0	0	0	0	0	0	0	0	0	0	0	0	0	0	0	0	0	0	0	0	0	0	0	0	0	0	0	0	0	0	0	0	0	0	0	0	0	0	0	0	0	0	0	0	0	0	0	0	0	0	0	0	0	0	0	0	0	0	0	0	0	0	0	0	0	0	0	0	0	0	0	0	0	0	0	0	0	0	0	0	0	0	0	0	0	0	0	0	0	0	0	0	0	0	0	0	0	0	0	0	0	0	0	0	0	0	0	0	0	0	0	0	0	0	0	0	0	0	0	0	0	0	0	0	0	0	0	0	0	0	0	0	0	0	0	0	0	0	0	0	0	0	0	0	0	0	0	0	0	0	0	0	0	0	0	0	0	0	0	0	0	0	0	0	0	0	0	0	0	0	0	0	0	0	0	0	0	0	0	0	0	0	0	0	0	0	0	0	0	0	0	0	0	0	0	0	0	0	0	0	0	0	0	0	0	0	0	0	0	0	0	0	0	0	0	0	0	0	0	0	0	0	0	0	0	0	0	0	0	0	0	0	0	0	0	0	0	0	0	0	0	0	0	0	0	0	0	0	0	0	0	0	0	0	0	0	0	0	0	0	0	0	0	0	0	0	0	0	0	0	0	0	0	0	0	0	0	0	0	0	0	0	0	0	0	0	0	0	0	0	0	0	0	0	0	0	0	0	0	0	0	0	0	0	0	0	0	0	0	0	0	0	0	0	0	0	0	0	0	0	0	0	0	0	0	0	0	0	0	0	0	0	0	0	0	0	0	0	0	0	0	0	0	0	0	0	0	0	0	0	0	0	0	0	0	0	0	0	0	0	0	0	0	0	0	0	0	0	0	0	0	0	0	0	0	0	0	0	0	0	0	0	0	0	0	0	0	0	0	0	0	0	0	0	0	0	0	0	0	0	0	0	0	0	0	0	0	0	0	0	0	0	0	0	0	0	0	0	0	0	0	0	0	0	0	0	0	0	0	0	0	0	0	0	0	0	0	0	0	0	0	0	0	0	0	0	0	0	0	0	0	0	0	0	0	0	0	0	0	0	0	0	0	0	0	0	0	0	0	0	0	0	0	0	0	0	0	0	0	0	0	0	0	0	0	0	0	0	0	0	0	0	0	0	0	0	0	0	0	0	0	0	0	0	0	0	0	0	0	0	0	0	0	0	0	0	0	0	0	0	0	0	0	0	0	0	0	0	0	0	0	0	0	0	0	-1.55	0	0	0	0	0	0	0	0	0	0	0	0	0	0	0	0	0	0	0	0	0	0	0	0	0	0	0	0	0	0	0	0	0	0	0	0	0	0	0	0	0	0	0	0	0	0	0	0	0	0	0	0	0	0	0	0	0	0	0	0	0	0	0	0	0	0	0	0	0	0	0	0	0	0	0	0	0	0	0	0	0	0	0	0	0	0	0	0	0	0	0	0	0	0	0	0	0	0	0	0	0	0	0	0	0	0	0	0	0	0	0	0	0	0	0	0	0	0	0	0	0	0	0	0	0	0	0	0	0	0	0	0	0	0	0	0	0	0	0	0	0	0	0	0	0	0	0	0	0	0	0	0	0	0	0	0	0	0	0	0	0	0	0	0	0	0	0	0	0	0	0	0	0	0	0	0	0	0	0	0	0	0	0	0	0	0	0	0	0	0	0	0	0	0	0	-1.55	0	0	0	0	0	0	0	0	0	0	0	0	0	0	0	0	0	0	0	0	0	0	0	0	0	0	0	0	0	0	0	0	0	0	0	0	0	0	0	0	0	0	0	0	0	0	0	0	0	0	0	0	0	0	0	0	0	0	0	0	0	0	0	0	0	0	0	0	0	0	0	0	0	0	0	0	0	0	0	0	0	0	0	0	0	0	0	0	0	0	0	0	0	0	0	0	0	0	0	0	0	0	0	0	0	0	0	0	0	0	0	0	0	0	0	0	0	0	0	0	0	0	0	0	0	0	0	0	0	0	0	0	0	0	0	0	0	0	0	0	0	0	0	0	0	0	0	0	0	0	0	0	0	0	0	0	0	0	0	0	0	0	0	0	0	0	0	0	0	0	0	0	0	0	0	0	0	0	0	0	0	0	0	0	0	0	0	0	0	0	0	0	0	0	0	0	0	0	0	0	0	0	0	0	0	0	0	0	0	0	0	0	0	0	0	0	0	0	0	0	0	0	0	0	0	0	0	0	0	0	0	0	0	0	0	0	0	0	0	0	0	0	0	0	0	0	0	0	0	0	0	0	0	0	0	0	0	0	0	0	0	0	0	0	0	0	0	0	0	0	0	0	0	0	0	0	0	0	0	0	0	0	0	0	0	0	0	0	0	0	0	0	0	0	0	0	0	0	0	0	0	0	0	0	0	0	0	0	0	0	0	0	0	0	0	0	-1.61	2.34	4.04	0.57	0.299999999999999	0.58	0	4.03	1.56	0.58	3.83	1.73	1.45	0	0.58	3.5	0	4.22	4.36	0.580000000000002	0.58	0.579999999999999	0	0.57	0	4.44	0.27	0	-1.55	0	4.57	0.649999999999999	2.36	1.82	3.13	-0.31	3.18	2.66	2.34	2.83	2.95	2.86	0.639999999999999	0	3.25	0.66	0.58	-0.16	-1.55	1.04	0.65	1.27	-1.82	-0.520000000000002	0.57	1.52	1.13	5.88	3.67	0.91	0.569999999999999	4.25	0.57	0	0.69	-0.369999999999999	0	3.38	-0.11	0.120000000000001	0.789999999999992	0.24	5.02	0.58	0	1.05	5.34	1.28	0	3.22	-0.689999999999998	2.81	2.6	7.48	7.01	-4.89	0.57	1.37	0.57	2.08	0.81	0	0.48	0.579999999999998	3.42	-5.74000000000002	0.579999999999998	0.0799999999999983	0.58	0	0.59	-0.0599999999999987	0.170000000000002	1.11	-1.15	3.72	1.47	0.439999999999999	-0.3	-0.18	1.46	0	4.74	5.5	3.27	-1.05	4.11	0.500000000000001	3.31	7.36	0	1.98	1.71	3.96	1.83	2.49999999999999	1.55	1.31	2.32	0.100000000000001	0.58	-6.29	0	-0.200000000000003	7.48	-0.520000000000001	0.58	-1.96	-0.889999999999999	1.6	-1.79	0.92	0.569999999999999	4.02	-0.440000000000002	0	2.82	-0.17	0.73	0.58	-1.39	2.53	0.17	4.5	1.24	-0.59	0.299999999999999	0	2.34	0.580000000000001	4.09	0.33	2.81	0.19	1.91	1.92	1.26	-0.809999999999999	-3.55	0.58	5.09	3.8	0.980000000000002	1.49	3.36	0.15	-0.26	-1.33	-1.37	4.02	5.15	1.27	0.31	-0.980000000000002	-1.8	0.39	-0.120000000000001	0.579999999999999	0.630000000000001	-0.860000000000001	2.68	0	3.7	2.01	0.109999999999999	1.27	-0.0379166666666677	0.868333333333334	-0.397500000000001	0.144571428571428	0.012539682539682	0.029047619047617	0.143750000000001	1.02666666666667	0.824857142857143	0.0539682539682538	0.552222222222223	-0.15375	0.201750000000001	0.456190476190478	0.0871717171717172	0.917936507936508	0.548571428571428	1.1415873015873	1.34238095238095	-0.0198412698412689	-0.184583333333332	0.11525	-0.382539682539683	0.00791666666666657	-0.145142857142856	0.79190476190476	0.354166666666666	0.397936507936508	0.146749999999999	-0.547250000000001	1.19458333333333	-0.361414141414142	-0.0488823529411775	0.328509615384615	0.684242424242424	0.160833333333333	0.358487394957983	0.0357500000000002	0.373838383838384	0.302500000000002	0.165833333333335	0.352698412698413	-0.0755042016806726	0.61326923076923	-0.113	0.308166666666668	0.169333333333332	-0.140166666666666	0.00983333333333292	0.0127500000000005	0.0609999999999999	0.0849999999999991	-0.0297499999999999	0.18425	-0.0111428571428576	-0.136868686868688	0.483939393939393	-0.0433333333333294	0.051166666666667	-0.707676767676766	0.187777777777779	-0.0774519230769233	0.103015873015872	0.1595	-0.0386713286713309	0.377666666666666	0.101000000000001	0.704333333333334	-0.3865	-0.620769230769231	0.117647058823529	0.0580000000000034	0.94575	0.231250000000001	-0.205166666666667	0.251382352941176	-0.380500000000001	0.606904761904762	-0.92075	0.578412698412698	-0.426666666666668	-0.275499999999997	0.32375	1.103	-0.745444444444445	-1.00125	0.659841269841269	-0.963833333333334	0.297083333333333	0.384895104895108	-0.296218487394958	0.359000000000002	-0.5885	0.143750000000001	0.366	0.676647058823519	0.334666666666664	-0.311250000000001	0.57375	0.18525	0.405454545454546	0.227083333333333	-0.0462500000000006	0.715874125874123	-0.587916666666667	-0.123000000000001	-0.0916666666666668	0.0674519230769217	-0.0403333333333338	0.128205882352941	0.657062937062937	-0.153166666666666	0.156999999999998	-0.310098684210523	-0.0306666666666668	-0.385714285714286	0.229365079365079	0.3665	0.62125	1.10625	-0.191333333333334	0.372	0.173650793650794	0.758181818181818	0.238111888111888	0.922382352941177	0.231444444444445	0.0737777777777779	-0.287552447552446	-0.63141414141414	-0.461911764705883	-0.552167832167832	0.700505050505051	0.904055944055944	-0.111166666666669	-0.830000000000002	-0.166	-0.0899999999999999	-0.513166666666667	0.0669930069930071	-0.0188888888888883	0.631428571428572	0.140606060606061	0.436868686868687	0.347972027972027	-0.213613445378153	0.5265	-0.124545454545454	0.4815873015873	-0.1905	0.5875	0.51525	-0.422237762237762	0.923131313131313	0.017474747474747	-0.416778846153846	0.625	0.423833333333334	-0.0571666666666664	-0.0914999999999999	0.628857142857142	0.0300000000000011	0.751666666666666	0.330666666666666	0.235565217391304	0.422833333333333	0.187307692307694	0.6105	-0.0198989898989907	0.0757342657342654	0.199126984126984	-0.228787878787879	1.00573426573427	1.0872027972028	0.658321678321681	-0.404333333333334	-0.270888888888889	-0.24939393939394	-0.544711538461539	0.42174603174603	0.744250000000001	0.0864444444444459	0.097666666666667	0.34767676767677	-0.135147058823529	0.373030303030303	0.366499999999998	0.603999999999999	0.839500000000001	-0.0668660287081337	0.4815	0.536573426573426	0.236666666666668	0.357132867132865	0.168355263157896	-0.0202976190476196	-3.28	0.14	3.5	1.16	5.15	0.58	0.00999999999999979	-0.609999999999999	0	-2.2	1.33	0.58	2.83	-2.92	0	2.19	1.67	3.22	0.580000000000001	0.58	3.47	3.41	0	0	5.15	-1.42	5.15	-0.95	-1.25	0.58	0	0	1.01	1.69	0	1.27	0	-0.43	0.29	0	1.64	-1.91	0	2.71	4.16	-0.34	-0.739999999999998	1.02	0.459999999999999	3.2	0.31	2.06	2.49	-0.66	-0.57	0	1.07	2.62	6.93	3.66	4.96	4.47	0	-0.7	5.21	0.81	-1.2	1.07	0.579999999999998	5.06	7.48	4.98	-1.28	-0.790000000000001	6.53	1.94	7.47	-0.32	3.57	-1.86	0.579999999999998	2.29	1.52	3.54	4.11	-4.89	0.57	7.48	1.08	0.0399999999999991	-0.0900000000000016	5.29	-1.26	0.879999999999997	0.9	-6.89999999999999	0	0	-0.240000000000002	2.38	-1.11	0	-1.17	1.86	0.570000000000002	1.27	0.339999999999999	2.58	0.41	-1.49	1.44	2.85	3.21	4.47	0.720000000000001	-3.41	3.77	0	1.71	-0.649999999999999	-0.550000000000002	3.6	2.47	2.41	0.57	0.579999999999998	0	-3.09	5.73	4.59	0.0699999999999932	3.8	0.579999999999998	-5.2	2.3	-2.51	0	0.949999999999999	-0.400000000000002	0.66	5.05	3.86	0.51	0.449999999999999	4.11	5.86	3.85	0	-0.109999999999999	5.15	0	2.29	0.290000000000001	0.64	5.26	3.15	2.08	0	0.21	-0.279999999999999	2.64	2.84	-0.130000000000001	-0.5	1.84	0.37	0.83	5.11	3.63	0.58	5.09	3.59	-1.31	-1.56	-0.58	0.12	0.89	2.18	-1.34	5.15	5.15	2.65	-0.129999999999999	-0.44	-0.51	0.58	-0.96	-0.45	1.09	5.88	0.87	-0.47	3.7	0.58	0.58	2.1	-0.24	0.0383333333333322	0.385416666666668	0.097142857142857	-0.456825396825397	-0.526825396825397	-0.617916666666666	-0.334166666666667	0.206857142857143	-0.155238095238095	-0.833333333333334	-0.27725	1.03675	-0.0669841269841269	0.424444444444447	0.00555555555555465	0.520571428571428	1.16984126984127	-0.340317460317461	-0.255238095238095	0.957083333333332	0.920499999999999	1.02984126984127	-0.345833333333333	1.19971428571429	-0.547936507936509	0.275	0.201904761904761	-0.0680000000000005	-0.3185	-0.600416666666668	0.3889898989899	0.635147058823531	0.202644230769231	0.0345454545454533	0.0859999999999985	0.235462184873949	0.732250000000001	-0.296464646464647	-0.296166666666666	0.257666666666667	-0.0665873015873011	0.186512605042015	0.0822596153846185	0.235333333333333	0.363	0.358833333333333	0.146666666666667	-0.151999999999999	1.0385	0.106499999999999	0.0482500000000003	0.777249999999999	-0.208	-0.636571428571429	0.216666666666667	-0.249090909090909	1.04355555555556	-0.835666666666667	2.19070707070707	0.902222222222223	-0.0732692307692311	0.0338095238095235	0.28575	-1.05104895104895	0.0043333333333333	-0.0376666666666665	0.983166666666667	-0.529833333333332	-0.147902097902098	-0.314495798319328	-0.054777777777776	-0.488999999999999	0.13575	0.720166666666668	-0.41412698412698	1.019	0.313253968253967	-0.25325	0.103809523809524	-0.230833333333333	-0.499000000000002	-0.436249999999999	0.300250000000002	0.821777777777779	-1.00125	-0.475238095238096	1.3245	0.00541666666666707	-0.0677622377622384	0.111302521008405	-1.00166666666667	-0.485833333333334	0.0242499999999986	-0.6305	0.576823529411769	0.321555555555555	-0.0407500000000001	-0.0240000000000009	0.925750000000001	-0.591717171717172	0.390416666666667	-0.386907894736844	0.528181818181821	0.325833333333334	-0.162833333333332	0.0836666666666659	0.355528846153847	-0.0409999999999995	0.304382352941176	0.00979020979020984	0.594333333333333	0.319750000000001	-0.30532894736842	0.257166666666667	-0.249206349206348	0.691111111111112	0.48875	0.133421052631578	-0.701586538461541	-0.1165	0.4805	-0.172539682539682	0.268531468531467	-0.924405594405593	1.089	0.0560000000000009	0.216444444444443	-0.1093006993007	-0.240303030303028	-0.557088235294117	-1.26909090909091	0.392828282828283	-0.532307692307693	0.2605	-0.0969230769230762	0.206166666666665	0.448833333333333	-0.238666666666667	-0.0662937062937061	1.09190476190476	-0.112698412698412	0.1320202020202	0.183232323232323	0.67867132867133	0.265882352941176	0.725833333333332	0.455757575757577	0.284285714285714	1.02875	0.616	0.229000000000001	-0.647762237762237	-0.404747474747476	0.472525252525251	0.108653846153846	0.068249999999999	0.165666666666667	-0.168333333333335	-0.262333333333332	0.497999999999999	0.677916666666667	-0.491666666666667	0.483888888888888	0.321521739130434	0.3355	0.574423076923077	-0.182499999999999	0.27858585858586	-0.0346853146853157	0.21904761904762	0.563434343434345	-0.379510489510491	-0.385384615384616	-0.677412587412587	-0.8145	-0.311444444444444	0.423838383838383	0.0138461538461536	0.130634920634921	0.744249999999997	0.0341111111111108	0.134499999999999	-0.012323232323233	-0.124382352941176	0.956464646464646	0.186666666666667	-0.49325	0.7865	-0.214210526315792	0.315666666666669	0.000139860139859671	0.226031746031746	-0.254685314685315	-0.0698684210526306	0.348452380952381	-3.28	0.14	4.04	1.16	5.15	0.58	0	4.03	0	-2.2	1.33	0.58	2.83	-2.92	0.58	3.5	0.0699999999999994	3.22	4.36	0.58	3.47	3.41	0	0.57	5.15	4.44	2.72	-0.95	-1.25	0	4.57	0.649999999999999	1.01	1.82	3.13	-0.31	0	-0.43	0.29	0	1.64	-1.91	0.639999999999999	2.71	4.16	-0.34	0.58	0.43	0.459999999999999	1.04	0.65	2.06	1.37	-0.66	-0.57	0	1.07	2.62	6.93	0.920000000000002	4.96	4.25	0.57	-0.7	3.94	0.81	-1.2	1.07	-0.11	5.06	0.789999999999992	4.98	-1.28	0.58	0	1.05	5.34	1.28	0	3.22	0.579999999999998	2.29	1.52	3.54	4.11	-4.89	0.57	1.37	1.08	0.0399999999999991	0.81	5.29	-1.26	0.579999999999998	0.9	-6.89999999999999	0	0	-0.240000000000002	0	-1.11	0	-1.17	1.11	-1.15	3.72	1.47	0.439999999999999	-0.3	-1.49	1.44	0	3.21	4.47	3.27	-1.05	4.11	0	1.71	-0.649999999999999	0	3.6	1.71	3.96	0.57	0.579999999999998	1.55	-3.09	5.73	1.54	0.58	-6.29	0	-5.2	7.48	-0.520000000000001	0.58	-1.96	-0.889999999999999	1.6	1.74	3.86	0.569999999999999	4.02	-0.440000000000002	0	3.85	-0.17	0.73	1.84	-1.39	2.29	0.17	2.18	5.26	3.15	0.299999999999999	0	2.18	-0.089999999999999	4.09	2.84	2.81	0.19	1.84	1.92	0.83	5.11	-3.55	0.58	5.09	3.8	-1.31	-1.56	-0.58	0.12	-0.26	-1.33	-1.37	5.15	5.15	2.65	0.31	-0.44	-1.8	0.39	-0.96	-0.0899999999999999	0.630000000000001	3.26	2.68	-0.47	3.7	0.58	0.4	2.1	-0.138958333333333	0.453333333333333	-0.0060416666666665	0.120857142857142	-0.222142857142858	-0.248888888888889	-0.237083333333334	0.346250000000001	0.515857142857142	-0.0506349206349199	-0.140555555555556	-0.215499999999999	0.619250000000001	0.194603174603174	0.25580808080808	0.461746031746031	0.534571428571429	1.15571428571429	0.501031746031746	-0.137539682539682	0.386249999999999	0.517874999999998	0.323650793650794	-0.168958333333334	0.527285714285714	0.121984126984126	0.314583333333333	0.299920634920634	0.0393749999999997	-0.432874999999999	0.297083333333333	0.0137878787878787	0.293132352941175	0.265576923076923	0.359393939393939	0.123416666666667	0.296974789915968	0.384	0.0386868686868684	0.00316666666666876	0.21175	0.143055555555556	0.055504201680673	0.347764423076921	0.061166666666665	0.335583333333334	0.264083333333332	0.00324999999999953	-0.0710833333333341	0.525625	0.0837499999999993	0.0666250000000002	0.373750000000001	-0.0118749999999999	-0.323857142857143	0.0398989898989903	0.117424242424242	0.50011111111111	-0.392250000000001	0.741515151515152	0.545	-0.0753605769230763	0.0684126984126987	0.222625	-0.544860139860141	0.191000000000001	0.0316666666666663	0.84375	-0.458166666666667	-0.384335664335664	-0.098424369747903	0.00161111111111012	0.228375	0.1835	0.2575	-0.0184320557491304	0.31925	0.460079365079366	-0.587	0.341111111111111	-0.328749999999999	-0.387249999999998	-0.0562500000000004	0.701625000000003	0.0381666666666689	-1.00125	0.0923015873015878	0.180333333333333	0.151249999999999	0.158566433566435	-0.0924579831932775	-0.321333333333335	-0.537166666666666	0.0839999999999996	-0.132249999999999	0.626735294117651	0.328111111111113	-0.176	0.274874999999998	0.555500000000002	-0.0931313131313125	0.30875	-0.216578947368419	0.622027972027972	-0.131041666666667	-0.142916666666668	-0.00400000000000045	0.211490384615384	-0.0406666666666666	0.216294117647059	0.333426573426573	0.220583333333333	0.238375	-0.307713815789473	0.113250000000001	-0.317460317460317	0.460238095238096	0.427624999999999	0.37733552631579	0.202331730769231	-0.153916666666667	0.42625	0.000555555555555642	0.513356643356641	-0.343146853146855	1.00569117647058	0.143722222222223	0.14511111111111	-0.198426573426573	-0.435858585858586	-0.509500000000003	-0.910629370629373	0.546666666666667	0.185874125874125	0.0746666666666655	-0.463461538461541	0.0200833333333321	0.179416666666667	-0.375916666666667	0.000349650349649622	0.536507936507936	0.259365079365081	0.136313131313132	0.310050505050505	0.513321678321679	0.0261344537815127	0.626166666666666	0.165606060606061	0.382936507936508	0.419125000000001	0.601750000000001	0.372125	-0.535	0.259191919191919	0.245000000000001	-0.154062500000002	0.346625000000001	0.294749999999999	-0.11275	-0.176916666666667	0.563428571428572	0.353958333333334	0.130000000000001	0.407277777777779	0.27854347826087	0.379166666666666	0.380865384615383	0.214	0.129343434343435	0.0205244755244749	0.209087301587301	0.167323232323232	0.313111888111887	0.350909090909092	-0.00954545454545475	-0.609416666666666	-0.291166666666667	0.0872222222222234	-0.265432692307693	0.276190476190477	0.744250000000001	0.0602777777777774	0.116083333333332	0.167676767676767	-0.129764705882353	0.664747474747474	0.276583333333335	0.0553749999999997	0.813000000000002	-0.140538277511961	0.398583333333335	0.268356643356643	0.231349206349208	0.0512237762237771	0.0492434210526334	0.164077380952381
chrII_423438_GA_G_-	YBR086C_5UTR_0_112	FALSE	0.0303192046926521	TSS	FALSE	TRUE	FALSE	FALSE	FALSE	FALSE	FALSE	NA	0.25647808582357	3	39	1	-1	-1	0	0	0	0	0	0.357615894039735	1.00662251655629	6.62939468837788	0.176700369	0.123665	33	1019	221	83	397	NA	0.952756	0.111	NA	0	0	0	0	0	0	0	0	0	0	0	0	0	0	0	0	0	0	0	0	0	0	0	0	0	0	0	0	0	0	0	0	0	0	0	0	0	0	0	0	0	0	0	0	0	0	0	0	0	0	0	0	0	0	0	0	0	0	0	0	0	0	0	0	0	0	0	0	0	0	0	0	0	0	0	0	0	0	0	0	0	0	0	0	0	0	0	0	0	0	0	0	0	0	0	0	0	0	0	0	0	0	0	0	0	0	0	0	0	0	0	0	0	0	0	0	0	0	0	0	0	0	0	0	0	0	0	0	0	0	0	0	0	0	0	0	0	0	0	0	0	0	0	0	0	0	0	0	0	0	0	0	0	0	0	0	0	0	0	0	0	0	0	0	0	0	0	0	0	0	0	0	0	0	0	0	0	0	0	0	0	0	0	0	0	0	0	0	0	0	0	0	0	0	0	0	0	0	0	0	0	0	0	0	0	0	0	0	0	0	0	0	0	0	0	0	0	0	0	0	0	0	0	0	0	0	0	0	0	0	0	0	0	0	0	0	0	0	0	0	0	0	0	0	0	0	0	0	0	0	0	0	0	0	0	0	0	0	0	0	0	0	0	0	0	0	0	0	0	0	0	0	0	0	0	0	0	0	0	0	0	0	0	0	0	0	0	0	0	0	0	0	0	0	0	0	0	0	0	0	0	0	0	0	0	0	0	0	0	0	0	0	0	0	0	0	0	0	0	0	0	0	0	0	0	0	0	0	0	0	0	0	0	0	0	0	0	0	0	0	0	0	0	0	0	0	0	0	0	0	0	0	0	0	0	0	0	0	0	0	0	0	0	0	0	0	0	0	0	0	0	0	0	0	0	0	0	0	0	0	0	0	0	0	0	0	0	0	0	0	0	0	0	0	0	0	0	0	0	0	0	0	0	0	0	0	0	0	0	0	0	0	0	0	0	0	0	0	0	0	0	0	0	0	0	0	0	0	0	0	0	0	0	0	0	0	0	0	0	0	0	0	0	0	0	0	0	0	0	0	0	0	0	0	0	0	0	0	0	0	0	0	0	0	0	0	0	0	0	0	0	0	0	0	0	0	0	0	0	0	0	0	0	0	0	0	0	0	0	0	0	0	0	0	0	0	0	0	0	0	0	0	0	0	0	0	0	0	0	0	0	0	0	0	0	0	0	0	0	0	0	0	0	0	0	0	0	0	0	0	0	0	0	0	0	0	0	0	0	0	0	0	0	0	0	0	0	0	0	0	0	0	0	0	0	0	0	0	0	0	0	0	0	0	0	0	0	0	0	0	0	0	0	0	0	0	0	0	0	0	0	0	0	0	0	0	0	0	0	0	0	0	0	0	0	0	0	0	0	0	0	0	0	0	0	0	0	0	0	0	0	0	0	0	0	0	0	0	0	0	0	0	0	0	0	0	0	0	0	0	0	0	0	0	0	0	0	0	0	0	0	0	0	0	0	0	0	0	0	0	0	0	0	0	0	0	0	0	0	0	0	0	0	0	0	0	0	0	0	0	0	0	0	0	0	0	0	0	0	0	0	0	0	0	0	0	0	0	0	0	0	0	0	0	0	0	0	0	0	0	0	0	0	0	0	0	0	0	0	0	0	0	0	0	0	0	0	0	0	0	0	0	0	0	0	0	0	0	0	0	0	0	0	0	0	0	0	0	0	0	0	0	0	0	0	0	0	0	0	0	0	0	0	0	0	0	0	0	0	0	0	0	0	0	0	0	0	0	0	0	0	0	0	0	0	0	0	0	0	0	0	0	0	0	0	0	0	0	0	0	0	0	0	0	0	0	0	0	0	0	0	0	0	0	0	0	0	0	0	0	0	0	0	0	0	0	0	0	0	0	0	0	0	0	0	0	0	0	0	0	0	0	0	0	0	0	0	0	0	0	0	0	0	0	0	0	0	0	0	0	0	0	0	0	0	0	0	0	0	0	0	0	0	0	0	0	0	0	0	0	0	0	0	0	0	0	0	0	0	0	0	0	0	0	0	0	0	0	0	0	0	0	0	0	0	0	0	0	0	0	0	0	0	0	0	0	0	0	0	0	0	0	0	0	0	0	0	0	0	0	0	0	0	0	0	0	0	0	0	0	0	0	0	0	0	0	0	0	0	0	0	0	0	0	0	0	0	0	0	0	0	0	0	0	0	0	0	0	0	0	0	0	0	0	0	0	0	0	0	0	0	0	0	0	0	0	0	0	0	0	0	0	0	0	0	0	0	0	0	0	0	0	0	0	0	0	0	0	0	0	0	0	0	0	0	0	0	0	0	0	0	0	0	0	0	0	0	0	0	0	0	0	0	0	0	0	0	0	0	0	0	0	0	0	0	0	0	0	0	0	0	0	0	0	0	0	0	0	0	0	0	0	0	0	0	0	0	0	0	0	0	0	0	0	0	0	0	0	0	0	0	0	0	0	0	0	0	0	0	0	0	0	0	0	0	0	0	0	0	0	0	0	0	0	0	0	0	0	0	0	0	0	0	0	0	0	0	0	0	0	0	0	0	0	0	0	0	0	0	0	0	0	0	0	0	0	0	0	0	0	0	0	0	0	0	0	0	0	0	0	0	0	0	0	0	0	0	0	0	0	0	0	0	0	0	0	0	0	0	0	0	0	0	0	0	0	0	0	0	0	0	0	0	0	0	0	0	0	0	0	0	0	0	0	0	0	0	0	0	0	0	0	0	0	0	0	0	0	0	0	0	0	0	0	0	0	0	0	0	0	0	0	0	0	0	0	0	0	0	0	0	0	0	0	0	0	0	0	0	0	0	0	0	0	0	0	0	0	0	0	0	0	0	0	0	0	0	0	0	0	0	0	0	0	0	0	0	0	0	0	0	0	0	0	0	0	0	0	0	0	0	0	0	0	0	0	0	0	0	0	0	0	0	0	0	0	0	0	0	0	0	0	0	0	0	0	0	0	0	0	0	0	0	0	0	0	0	0	0	0	0	0	0	0	0	0	0	0	0	0	0	0	0	0	0	0	0	0	0	0	0	0	0	0	0	0	0	0	0	0	0	0	0	0	0	0	0	0	0	0	0	0	0	0	0	0	0	0	0	0	0	0	0	0	0	0	0	0	0	0	0	0	0	0	0	0	0	0	0	0	0	0	0	0	0	0	0	0	0	0	0	0	0	0	0	0	0	0	0	0	0	0	0	0	0	0	0	0	0	0	0	0	0	0	0	0	0	0	0	0	0	0	0	0	0	0	0	0	0	0	0	0	0	0	0	0	0	0	0	0	0	0	0	0	0	0	0	0	0	0	0	0	0	0	0	0	0	0	0	0	0	0	0	0	0	0	0	0	0	0	0	0	0	0	0	0	0	0	0	0	0	0	0	0	0	0	0	0	0	0	0	0	0	0	0	0	0	0	0	0	0	0	0	0	0	0	0	0	0	0	0	0	0	0	0	0	0	0	0	0	0	0	0	0	0	0	0	0	0	0	0	0	0	0	0	0	0	0	0	0	0	0	0	0	0	0	0	0	0	0	0	0	0	0	0	0	0	0	0	0	0	0	0	0	0	0	0	0	0	0	0	0	0	0	0	0	0	0	0	0	0	0	0	0	0	0	0	0	0	0	0	0	0	0	0	0	0	0	0	0	0	0	0	0	0	0	0	0	0	0	0	0	0	0	0	0	0	0	0	0	0	0	0	0	0	0	0	0	0	0	0	0	0	0	0	0	0	0	0	0	0	0	0	0	0	0	0	0	0	0	0	0	0	0	0	0	0	0	0	0	0	0	0	0	0	0	0	0	0	0	0	0	0	0	0	0	0	0	0	0	0	0	0	0	0	0	0	0	0	0	0	0	0	0	0	0	0	0	0	0	0	0	0	0	0	0	0	0	0	0	0	0	0	0	0	0	0	0	0	0	0	0	0	0	0	0	0	0	0	0	0	0	0	0	0	0	0	0	0	0	0	0	0	0	0	0	0	0	0	0	0	0	0	0	0	0	0	0	0	0	0	0	0	0	0	0	0	0	0	0	0	0	0	0	0	-0.550000000000002	0	0	0	0	0	0	0	0	0	0	0	0	0	0	0	0	0	0	0	0	0	0	0	3.24	0	0	0	0	0	0.479999999999999	0	0	0	0	0	0	0	0	0	0	0	0	0	0	0	0	0	0	0	0	0	0	-0.529999999999999	0	-0.58	0	0	0	0	0	0	0	0	-1.71	0	-2.29	0	0	0	0	0	0	0	0	0	0.790000000000003	0	0	0	0	0	0	0	0	-0.710000000000001	0	0	0	0	0	0	0	0	-4.02	0	0	0	0	0	-0.329999999999999	0	0	0	0	0	0	0	0	0	0	0	0	0	0	0	0	0	0	-4.73	0	0	0	0	0	0	0	1.86	0	0	0	0	0	0	0	0	0	0	0	0	0	0.17	0	0	0	0	0	0	0	0	0	0	0	0	0	0	0	0	0	0	0	0	0	0	-1.16	-0.85	0	-0.46	0	0	-0.149999999999999	0.4	0	-0.350000000000001	0	0	0	0	-1.61	0	0	0	0.0899999999999999	-1.44	0	0.126190476190475	0.673809523809524	-0.131904761904762	0.157666666666667	-0.0498214285714287	0.328749999999999	0.178571428571429	0.310238095238096	0.731	0.182321428571429	0.445892857142857	-0.349166666666667	0.391249999999999	0.191964285714288	0.284777777777778	0.374285714285714	0.703666666666667	1.04535714285714	0.742321428571429	0.387499999999999	0.377380952380953	0.316666666666666	-0.0703571428571443	0.0578571428571415	0.193333333333332	-0.0417857142857141	0.712857142857143	0.0467857142857149	-0.0813888888888901	-0.434861111111111	1.18666666666667	0.185777777777778	0.451307189542483	-0.00401098901098962	0.407777777777778	-0.0198076923076922	0.328714285714284	-0.21541666666667	0.406666666666666	0.906474358974361	0.218818181818181	0.26002923976608	-0.355285714285714	1.06318681318681	-0.00769230769230944	0.500705128205128	0.00429487179487253	0.142307692307693	0.136818181818182	-0.081666666666667	-0.180555555555555	-0.020555555555557	0.351249999999999	0.145833333333332	-0.102	0.0507777777777783	0.270444444444443	0.406666666666666	-0.0591666666666626	-0.245000000000001	0.22964285714286	0.241373626373626	0.398214285714285	0.264166666666666	-0.411363636363637	0.349454545454545	-0.19409090909091	0.678363636363635	-1.00352564102564	-0.235530303030302	0.141571428571432	0.38625	0.48	0.164027777777777	-0.038818181818181	-1.04497076023392	0.0672222222222238	0.317368421052631	-0.299999999999999	0.246964285714285	0.408809523809524	-0.213999999999999	0.0648611111111119	0.961527777777775	0.134541666666671	-0.586190476190476	0.163571428571426	-0.310181818181817	0.177142857142856	0.447348484848487	-0.0160952380952377	0.164727272727269	-0.0219090909090909	0.338611111111113	0.339305555555555	0.725816993464051	0.305166666666665	0.0337499999999977	0.292361111111113	0.199583333333333	0.278888888888886	0.584761904761905	0.278014705882352	0.711666666666666	-0.449285714285715	0.030448717948719	0.353205128205128	0.301428571428572	0.0427272727272729	0.23781045751634	0.401363636363636	-0.163727272727273	0.157500000000001	0.250183823529412	-0.0299090909090909	-0.0158928571428563	0.363392857142857	0.355694444444444	0.389963235294118	0.586703296703298	-0.0839090909090912	0.379818181818182	0.21125	0.541212121212121	0.579090909090915	0.97179738562091	-0.226375000000001	0.639791666666667	0.314015151515154	0.040444444444443	-1.66983660130719	-0.192121212121211	0.880888888888887	0.446893939393942	0.457820512820511	-0.326136363636365	0.703090909090911	-0.0875454545454541	-0.139181818181818	0.185757575757576	0.0610714285714291	0.331428571428571	0.0921111111111106	0.186	0.273030303030303	0.122523809523811	0.502363636363636	-0.0926666666666667	0.215535714285714	0.0477777777777781	0.304444444444444	0.328055555555554	-0.213636363636363	0.452333333333332	0.213666666666665	0.308021978021978	-0.0219444444444452	0.369	0.115454545454545	-0.029727272727273	0.83	0.338571428571427	0.581428571428572	0.546374999999999	0.329190476190476	0.348545454545453	0.590879120879119	0.365694444444443	0.00499999999999901	-0.0113636363636367	0.586754385964912	0.157777777777778	0.456363636363633	0.50121212121212	0.422348484848484	-0.345909090909091	-0.208125	0.320888888888888	-0.165164835164835	0.25375	0.851111111111109	0.0233750000000015	-0.436602564102564	0.335555555555555	-0.386307189542485	0.361222222222223	0.476454545454544	0.417222222222222	0.494181818181818	0.00352631578947182	0.407454545454545	0.110151515151518	0.537543859649123	0.140530303030303	0.0892647058823535	0.198311688311689	0	0	0	0	0	0	0	0	0	0	-1.33	0	0	0	0	0	0	0	0	0	0	0	0	0	0	0	0	0	0	0	0	-0.109999999999999	1.65	0.0100000000000016	0	0	-2.14	0	0	0	0	0	0.250000000000002	0	0	0	0	0	0	0	0	0	0	0	0	0	0	-5.41	-6.26	0	0	0	0	0	0	0	0	0	0	0	0	0	0	0	0	0	0	2.75000000000001	0	0	0	0	0	0	-6.33	0	0	0	0	0	0	0	0	0	0	0	0	0	0	0	0	0	-7.03	0	0	0	0	0	0.49	0.389999999999999	0	0	0	0	0	0	0	0	0	0	0	0	0	0	0	6.89999999999999	0	-3.34	0	0	-5.14	-2.57	0	0	0	0	0	0	0	0	0	0	0	0	4.11	0	0	0	0	0	0	0	0.859999999999999	0	0	0	-0.65	0	0	0	0	0	-1.75	0	0	0	0.949999999999998	0	0	0	0	-0.640000000000001	0	0	-1.65	-0.89	0	0	1.34	0	0	0	0.129999999999999	0	0.739999999999998	0	0	0	0	1.28	0	0	0	0	0	2.48	-0.0207142857142859	0.557142857142857	0.422619047619047	-0.204	-0.0425	-0.434285714285714	-0.147619047619047	0.151190476190475	0.661	-0.206607142857143	-0.720714285714286	0.0291666666666668	0.740138888888888	0.397857142857143	0.19511111111111	0.254107142857144	1	0.939464285714287	0.173214285714286	-0.111428571428571	0.356428571428571	0.251249999999999	0.864285714285714	0.235238095238095	0.587666666666667	0.0771428571428565	0.822142857142858	0.564821428571429	0.377916666666667	-0.0318055555555574	-0.232142857142856	-0.22511111111111	-0.118921568627453	0.124835164835165	0.054333333333334	0.265320512820512	0.204095238095238	-0.0181944444444433	-0.415111111111111	0.00608974358974379	0.108363636363636	0.131228070175439	-0.0157142857142851	0.521978021978022	0.198653846153846	0.15871794871795	0.334999999999997	0.164358974358974	0.319363636363635	0.722222222222223	0.123472222222222	-0.0212500000000002	0.496388888888889	-0.503472222222222	-0.101	-0.0741111111111108	-0.0584444444444445	-0.313416666666669	-0.969102564102563	0.707000000000001	0.369642857142857	0.262362637362637	0.241785714285713	0.25	-0.409924242424243	-0.141636363636364	0.17390909090909	0.740363636363636	-0.614871794871796	-0.477727272727272	0.0676666666666677	0.0381666666666653	-0.26375	0.0340277777777782	0.778636363636364	0.659590643274854	0.152638888888891	0.465175438596489	-0.571666666666667	0.172142857142855	-0.691904761904762	-0.746545454545455	-0.195555555555556	0.788611111111109	-0.580083333333331	-0.586190476190476	-0.450178571428571	0.128	-0.059047619047619	0.307499999999999	0.274190476190476	0.587818181818179	0.00727272727272776	0.0230555555555547	-0.317500000000001	0.263039215686277	0.0727499999999992	-0.770833333333334	0.543750000000001	0.663472222222222	-0.164222222222222	0.00595238095238138	-0.450772058823532	0.596969696969698	-0.240476190476191	0.202756410256406	0.4975	0.415604395604396	-0.0506363636363636	0.318006535947712	0.0763636363636362	0.535909090909091	0.253333333333332	0.164007352941177	0.191272727272727	-0.00785714285714434	0.350892857142857	0.182222222222222	0.367830882352941	-0.0522527472527443	-0.0433636363636367	0.342818181818181	0.128035714285714	0.490151515151513	-0.425378787878788	0.839509803921565	0.598416666666665	-0.423916666666667	0.202575757575758	-0.925333333333331	-0.364542483660131	-0.842954545454546	0.457111111111111	-0.0160606060606057	0.0197435897435909	0.645833333333332	0.152454545454543	0.124272727272729	-0.255272727272727	0.0459090909090918	0.798928571428572	0.292321428571428	0.140555555555554	0.142333333333333	0.307196969696969	0.651809523809522	0.569818181818182	0.235888888888889	0.289285714285713	0.699444444444445	0.159722222222223	0.318888888888889	-0.164621212121213	-0.0644444444444456	0.446222222222223	0.528021978021979	-0.269999999999998	0.200727272727272	0.0478181818181831	0.0705454545454547	0.816999999999998	0.596666666666667	-0.438809523809523	0.6515	0.330119047619048	0.260636363636364	0.602417582417582	0.0820833333333333	0.443111111111111	-0.0759848484848487	0.580175438596491	-0.329222222222224	0.0946969696969688	0.0940151515151513	-0.33280303030303	-0.295727272727273	-0.145	-0.0377777777777784	-0.30934065934066	0.598928571428572	0.851111111111109	-0.30925	-0.533653846153845	-0.258999999999999	-0.0080392156862743	0.575555555555557	-0.21409090909091	-0.425972222222223	0.551636363636362	0.093921052631579	0.239636363636365	0.0961363636363632	0.549298245614034	0.0246969696969686	0.0619852941176475	0.0456277056277052	0	0	0	0	0	0	0	0	0	0	-1.33	0	0	0	0	0	0	0	0	0	0	0	0	0	0	0	0	0	0	0	0	0	0	0	0	3.24	-2.14	0	0	0	0	0	0	0	0	0	0	0	0	0	0	0	0	0	0	0	0	0	-6.26	0	0	0	0	0	-0.529999999999999	0	0	0	0	0	0	0	0	0	0	-1.71	0	-2.29	0	0	0	0	0	0	-6.33	0	0	0.790000000000003	0	0	0	0	0	0	0	0	0	0	0	0	0	0	-7.03	0	0	-4.02	0	0	0	0.389999999999999	0	0	0	0	0	0	0	0	0	0	0	0	0	0	0	2.9	0	-3.34	0	0	-4.73	0	0	0	0	0	0	0	1.86	0	0	0	0	0	2.71	0	0	0	0	0	0	0	0.17	0	0	0	0	0	0	0	0	0	0	0	0	0	0.949999999999998	0	0	0	0	0	0	0	-1.65	-1.16	-0.85	0	1.07	0	0	0	0.4	0	-0.350000000000001	0	0	0	0	1.28	0	0	0	0	0	2.48	0.0527380952380962	0.615476190476191	0.145357142857144	-0.0231666666666674	-0.0461607142857154	-0.0527678571428574	0.0154761904761909	0.230714285714285	0.696000000000002	-0.012142857142857	-0.137410714285714	-0.16	0.565694444444443	0.294910714285715	0.239944444444443	0.31419642857143	0.851833333333333	0.992410714285715	0.457767857142857	0.138035714285714	0.366904761904761	0.283958333333333	0.396964285714287	0.14654761904762	0.390500000000001	0.0176785714285703	0.7675	0.305803571428571	0.14826388888889	-0.233333333333333	0.477261904761905	-0.0196666666666676	0.166192810457517	0.0604120879120877	0.231055555555555	0.122756410256407	0.266404761904763	-0.116805555555555	-0.00422222222222324	0.456282051282052	0.16359090909091	0.195628654970761	-0.185499999999998	0.79258241758242	0.0954807692307682	0.329711538461538	0.169647435897435	0.153333333333334	0.228090909090909	0.320277777777777	-0.0285416666666665	-0.0209027777777777	0.423819444444444	-0.178819444444445	-0.1015	-0.0116666666666667	0.106	0.0466249999999988	-0.514134615384613	0.231000000000002	0.299642857142858	0.251868131868131	0.32	0.257083333333333	-0.410643939393939	0.10390909090909	-0.0100909090909092	0.709363636363635	-0.809198717948718	-0.356628787878787	0.104619047619046	0.212208333333333	0.108125000000001	0.0990277777777777	0.36990909090909	-0.192690058479531	0.109930555555554	0.391271929824562	-0.435833333333333	0.209553571428572	-0.141547619047619	-0.480272727272727	-0.065347222222222	0.875069444444446	-0.222770833333328	-0.586190476190477	-0.143303571428572	-0.0910909090909087	0.0590476190476181	0.377424242424244	0.129047619047618	0.376272727272728	-0.00731818181818333	0.180833333333332	0.0109027777777779	0.494428104575164	0.188958333333332	-0.368541666666667	0.418055555555558	0.431527777777777	0.0573333333333323	0.295357142857142	-0.0863786764705878	0.65431818181818	-0.344880952380953	0.116602564102564	0.425352564102564	0.358516483516484	-0.00395454545454488	0.277908496732025	0.238863636363637	0.186090909090909	0.205416666666666	0.207095588235294	0.0806818181818185	-0.0118749999999999	0.357142857142857	0.268958333333334	0.378897058823529	0.267225274725277	-0.0636363636363626	0.361318181818183	0.169642857142858	0.515681818181818	0.0768560606060618	0.905653594771245	0.186020833333334	0.107937500000002	0.258295454545454	-0.442444444444444	-1.01718954248366	-0.517537878787881	0.669	0.215416666666666	0.238782051282051	0.159848484848485	0.427772727272728	0.0183636363636381	-0.197227272727273	0.115833333333335	0.43	0.311875000000001	0.116333333333333	0.164166666666667	0.290113636363637	0.387166666666666	0.536090909090909	0.0716111111111113	0.252410714285714	0.373611111111112	0.232083333333334	0.323472222222222	-0.189128787878786	0.193944444444444	0.329944444444445	0.418021978021978	-0.145972222222223	0.284863636363635	0.0816363636363633	0.0204090909090908	0.823499999999999	0.467619047619047	0.0713095238095232	0.5989375	0.329654761904761	0.304590909090908	0.596648351648351	0.223888888888888	0.224055555555557	-0.0436742424242418	0.583464912280702	-0.0857222222222234	0.275530303030305	0.297613636363636	0.0447727272727274	-0.320818181818182	-0.1765625	0.141555555555556	-0.237252747252747	0.426339285714285	0.851111111111109	-0.1429375	-0.485128205128206	0.038277777777779	-0.197173202614378	0.468388888888891	0.131181818181815	-0.00437500000000135	0.522909090909092	0.0487236842105254	0.323545454545455	0.10314393939394	0.543421052631579	0.0826136363636376	0.0756250000000023	0.121969696969698
chrII_423698_G_T_+	YBR087W_5UTR_0_2	NA	0.100781461642644	TSS	TRUE	TRUE	TRUE	FALSE	TRUE	FALSE	FALSE	FALSE	0.496031763161163	1	89	1	0	0	1	-1	0	0	0	0.368421052631579	0.982456140350877	5.95772323721951	0.053929591	0.0385876	38	938	295	132	67	NA	0.299213	0.152	0.152	0	0	0	0	0	0	0	0	0	0	0	0	0	0	0	0	0	0	0	0	0	0	0	0	0	0	0	0	0	0	0	0	0	0	0	0	0	0	0	0	0	0	0	0	0	0	0	0	0	0	0	0	0	0	0	0	0	0	0	0	0	0	0	0	0	0	0	0	0	0	0	0	0	0	0	0	0	0	0	0	0	0	0	0	0	0	0	0	0	0	0	0	0	0	0	0	0	0	0	0	0	0	0	0	0	0	0	0	0	0	0	0	0	0	0	0	0	0	0	0	0	0	0	0	0	0	0	0	0	0	0	0	0	0	0	0	0	0	0	0	0	0	0	0	0	0	0	0	0	0	0	0	0	0	0	0	0	0	0	0	0	0	0	0	0	0	0	0	0	0	0	0	0	0	0	0	0	0	0	0	0	0	0	0	0	0	0	0	0	0	0	0	0	0	0	0	0	0	0	0	0	0	0	0	0	0	0	0	0	0	0	0	0	0	0	0	0	0	0	0	0	0	0	0	0	0	0	0	0	0	0	0	0	0	0	0	0	0	0	0	0	0	0	0	0	0	0	0	0	0	0	0	0	0	0	0	0	0	0	0	0	0	0	0	0	0	0	0	0	0	0	0	0	0	0	0	0	0	0	0	0	0	0	0	0	0	0	0	0	0	0	0	0	0	0	0	0	0	0	0	0	0	0	0	0	0	0	0	0	0	0	0	0	0	0	0	0	0	0	0	0	0	0	0	0	0	0	0	0	0	0	0	0	0	0	0	0	0	0	0	0	0	0	0	0	0	0	0	0	0	0	0	0	0	0	0	0	0	0	0	0	0	0	0	0	0	0	0	0	0	0	0	0	0	0	0	0	0	0	0	0	0	0	0	0	0	0	0	0	0	0	0	0	0	0	0	0	0	0	0	0	0	0	0	0	0	0	0	0	0	0	0	0	0	0	0	0	0	0	0	0	0	0	0	0	0	0	0	0	0	0	0	0	0	0	0	0	0	0	0	0	0	0	0	0	0	0	0	0	0	0	0	0	0	0	0	0	0	0	0	0	0	0	0	0	0	0	0	0	0	0	0	0	0	0	0	0	0	0	0	0	0	0	0	0	0	0	0	0	0	0	0	0	0	0	0	0	0	0	0	0	0	0	0	0	0	0	0	0	0	0	0	0	0	0	0	0	0	0	0	0	0	0	0	0	0	0	0	0	0	0	0	0	0	0	0	0	0	0	0	0	0	0	0	0	0	0	0	0	0	0	0	0	0	0	0	0	0	0	0	0	0	0	0	0	0	0	0	0	0	0	0	0	0	0	0	0	0	0	0	0	0	0	0	0	0	0	0	0	0	0	0	0	0	0	0	0	0	0	0	0	0	0	0	0	0	0	0	0	0	0	0	0	0	0	0	0	0	0	0	0	0	0	0	0	0	0	0	0	0	0	0	0	0	0	0	0	0	0	0	0	0	0	0	0	0	0	0	0	0	0	0	0	0	0	0	0	0	0	0	0	0	0	0	0	0	0	0	0	0	0	0	0	0	0	0	0	0	0	0	0	0	0	0	0	0	0	0	0	0	0	0	0	0	0	0	0	0	0	0	0	0	0	0	0	0	0	0	0	0	0	0	0	0	0	0	0	0	0	0	0	0	0	0	0	0	0	0	0	0	0	0	0	0	0	0	0	0	0	0	0	0	0	0	0	0	0	0	0	0	0	0	0	0	0	0	0	0	0	0	0	0	0	0	0	0	0	0	0	0	0	0	0	0	0	0	0	0	0	0	0	0	0	0	0	0	0	0	0	0	0	0	0	0	0	0	0	0	0	0	0	0	0	0	0	0	0	0	0	0	0	0	0	0	0	0	0	0	0	0	0	0	0	0	0	0	0	0	0	0	0	0	0	0	0	0	0	0	0	0	0	0	0	0	0	0	0	0	0	0	0	0	0	0	0	0	0	0	0	0	0	0	0	0	0	0	0	0	0	0	0	0	0	0	0	0	0	0	0	0	0	0	0	0	0	0	0	0	0	0	0	0	0	0	0	0	0	0	0	0	0	0	0	0	0	0	0	0	0	0	0	0	0	0	0	0	0	0	0	0	0	0	0	0	0	0	0	0	0	0	0	0	0	0	0	0	0	0	0	0	0	0	0	0	0	0	0	0	0	0	0	0	0	0	0	0	0	0	0	0	0	0	0	0	0	0	0	0	0	0	0	0	0	0	0	0	0	0	0	0	0	0	0	0	0	0	0	0	0	0	0	0	0	0	0	0	0	0	0	0	0	0	0	0	0	0	0	0	0	0	0	0	0	0	0	0	0	0	0	0	0	0	0	0	0	0	0	0	0	0	0	0	0	0	0	0	0	0	0	0	0	0	0	0	0	0	0	0	0	0	0	0	0	0	0	0	0	0	0	0	0	0	0	0	0	0	0	0	0	0	0	0	0	0	0	0	0	0	0	0	0	0	0	0	0	0	0	0	0	0	0	0	0	0	0	0	0	0	0	0	0	0	0	0	0	0	0	0	0	0	0	0	0	0	0	0	0	0	0	0	0	0	0	0	0	0	0	0	0	0	0	0	0	0	0	0	0	0	0	0	0	0	0	0	0	0	0	0	0	0	0	0	0	0	0	0	0	0	0	0	0	0	0	0	0	0	0	0	0	0	0	0	0	0	0	0	0	0	0	0	0	0	0	0	0	0	0	0	0	0	0	0	0	0	0	0	0	0	0	0	0	0	0	0	0	0	0	0	0	0	0	0	0	0	0	0	0	0	0	0	0	0	0	0	0	0	0	0	0	0	0	0	0	0	0	0	0	0	0	0	0	0	0	0	0	0	0	0	0	0	0	0	0	0	0	0	0	0	0	0	0	0	0	0	0	0	0	0	0	0	0	0	0	0	0	0	0	0	0	0	0	0	0	0	0	0	0	0	0	0	0	0	0	0	0	0	0	0	0	0	0	0	0	0	0	0	0	0	0	0	0	0	0	0	0	0	0	0	0	0	0	0	0	0	0	0	0	0	0	0	0	0	0	0	0	0	0	0	0	0	0	0	0	0	0	0	0	0	0	0	0	0	0	0	0	0	0	0	0	0	0	0	0	0	0	0	0	0	0	0	0	0	0	0	0	0	0	0	0	0	0	0	0	0	0	0	0	0	0	0	0	0	0	0	0	0	0	0	0	0	0	0	0	0	0	0	0	0	0	0	0	0	0	0	0	0	0	0	0	0	0	0	0	0	0	0	0	0	0	0	0	0	0	0	0	0	0	0	0	0	0	0	0	0	0	0	0	0	0	0	0	0	0	0	0	0	0	0	0	0	0	0	0	0	0	0	0	0	0	0	0	0	0	0	0	0	0	0	0	0	0	0	0	0	0	0	0	0	0	0	0	0	0	0	0	0	0	0	0	0	0	0	0	0	0	0	0	0	0	0	0	0	0	0	0	0	0	0	0	0	0	0	0	0	0	0	0	0	0	0	0	0	0	0	0	0	0	0	0	0	0	0	0	0	0	0	0	0	0	0	0	0	0	0	0	0	0	0	0	0	0	0	0	0	0	0	0	0	0	0	0	0	0	0	0	0	0	0	0	0	0	0	0	0	0	0	0	0	0	0	0	0	0	0	0	0	0	0	0	0	0	0	0	0	0	0	0	0	0	0	0	0	0	0	0	0	0	0	0	0	0	0	0	0	0	0	0	0	0	0	0	0	0	0	0	0	0	0	0	0	0	0	0	0	0	0	0	0	0	0	0	0	0	0	0	0	0	0	0	0	0	0	0	0	0	0	0	0	0	0	0	0	0	0	0	0	0	0	0	0	0	0	0	0	0	0	0	0	0	0	0	0	0	0	0	0	0	0	0	0	0	0	0	0	0	0	0	0	0	0	0	0	0	0	0	0	0	0	0	0	0	0	0	0	0	0	0	0	0	0	0	0	0	0	0	0	0	0	0	0	0	0	0	0	0	0	0	0	0	0	0	0	0	0	0	0	0	0	0	0	0	0	0	0	-1.87	-3.74	2.39	-0.93	-5.15	4	4	0.18	-2.49	0.109999999999999	2.15	-3.48	-5.15	-0.58	-0.989999999999999	-1.34	-2.56	-5.15	-1.37	-5.15	-0.58	-0.579999999999999	-5.15	1.06	-5.15	2.34	-4.29	-0.600000000000001	-2.32	-0.24	-0.58	-0.58	-2.23	1.38	0.67	-0.91	-2.18	-4.05	2.82	0.52	-2.19	-0.53	-1.35	-5.14	-4.8	-3.41	3.14	1.28	-0.58	-3.38	-1.41	-0.26	-2.54	-1.18	-1.15	-2.68	-0.0300000000000007	-6.29000000000001	-7.48	-3.68	-4.96	1.61	-4.39	1.17	2.84	-2.18	1.92	-3.28	5.71	-0.78	4.72	1.96	0.35	-0.129999999999998	-3.07	2.68	-1.63	-1.41	-7.25	3.61	1.28	2.47	2.18	-1.42	-2.03	1.03	-4.28	-6.59	-4.96	0.220000000000001	-3.04	-7.48	0.72	4.08	-1.61	-6.78999999999999	-4.75	-5.6	-3.49	-7.03	-3.86	-2.76	-0.569999999999999	-0.579999999999998	-4.38	-2.06	-1.44	-2.87	1.39	0.23	-1.38	-2.01	-0.18	-1.45	0.33	0.950000000000001	-2.33	-0.730000000000001	-3.52	1.73	1.9	-1.58	-0.0499999999999998	-0.150000000000002	-0.579999999999997	-2.26999999999999	1.68	-6.61	2.89	1.64	-1.16	6.29	-3.41	-6.7	0.0200000000000014	-2.38	-5.29	0.94	-0.24	-0.869999999999999	-4.51	-5.15	-0.669999999999998	-0.639999999999999	1.26	-2.98	-1.67	-0.72	1	-5.15	-2.82	-2.68	0.97	-0.00999999999999979	-4.81	-1.42	-0.350000000000001	-0.659999999999999	0.209999999999999	-0.23	-3.35	-3.36	0.21	-0.469999999999999	-4.65	-1.19	-0.0299999999999994	-2.8	-0.58	-2.67	-0.58	-0.62	-4.54	-4.92	-2.31	1.3	0.660000000000001	-1.89	-1.51	-5.15	-2.19	-3.72	-0.109999999999999	-3.84	0.9	-3.01	-0.58	-0.0599999999999996	-5.15	-0.58	-2.05	-3.85	-1.87	-0.58	-0.58	-0.0200000000000005	0.04	-2.64833333333333	-0.234999999999999	-0.318	-0.952857142857145	-0.559999999999999	0.946666666666667	0.921666666666667	-2.598	-0.312857142857142	0.212857142857143	0.317499999999999	-3.18875	-2.15571428571429	0.0700000000000003	-0.194285714285714	-2.43	-4.00714285714286	-0.534285714285714	-0.798571428571428	-1.34	-1.53125	-1.61857142857143	0.348333333333333	-4.194	1.10428571428571	-1.88	-1.97142857142857	-1.1475	1.51125	-0.081666666666667	0.477777777777778	-1.20352941176471	-0.153846153846153	-0.106666666666666	0.614166666666666	-1.16571428571428	-1.24125	-0.700000000000001	-1.185	-0.682	-0.641111111111112	0.328571428571429	-2.62692307692308	-0.912500000000001	-1.79666666666667	-0.175833333333333	-0.369166666666667	-0.619	-1.63875	0.105	-0.365	-1.86375	-0.115	-0.571999999999999	-1.23444444444444	-0.728888888888889	-2.15933333333334	0.502500000000001	-3.04555555555556	-3.08	-0.373846153846154	-1.19857142857143	-1.58125	2.02181818181818	-1.448	-0.125999999999999	-3.003	4.225	-0.688181818181818	0.454999999999998	-0.225999999999999	-0.379999999999999	0.186250000000001	-0.776	2.315	-1.325	-1.115	1.68	1.71857142857143	0.154999999999999	0.457000000000001	0.0499999999999989	-3.92625	-1.902	2.35166666666667	-0.474285714285713	-0.272000000000002	-0.865	-1.65363636363636	-0.165714285714284	-0.979999999999997	-0.673	-0.292499999999997	-0.00624999999999787	-2.56823529411764	-1.388	-0.677499999999998	-1.455	-2.40125	-1.67444444444444	-2.295	-0.09375	-1.51363636363636	0.888333333333334	1.87333333333333	-0.673333333333333	-0.997692307692308	0.203	-0.921764705882352	-0.577272727272726	-0.992	-0.675000000000001	-0.0949999999999989	-0.100000000000001	0.927142857142857	-1.22857142857143	-1.86625	-1.07	-0.162307692307692	0.642999999999999	-1.521	0.427142857142857	-0.848181818181819	-2.31818181818182	-3.43941176470588	-0.0259999999999998	-1.982	-1.80454545454545	1.07222222222222	4.28352941176471	2.87909090909091	-1.86222222222222	-1.06272727272727	-0.209166666666668	0.452727272727273	-0.635999999999999	0.671999999999999	1.078	0.0136363636363637	-2.10571428571429	-1.51428571428571	-0.254444444444443	-0.17	-0.877272727272729	-0.134999999999998	-1.683	0.897777777777777	-0.557142857142857	-1.5375	-1.07875	-0.966249999999999	1.36545454545455	-0.306666666666666	-1.97444444444445	-0.593846153846155	0.81	-0.969999999999999	0.306	0.381	-1.47	-3.28	1.77833333333333	-1.66933333333333	-0.929	-0.589	-2.41	-1.12875	0.417777777777777	0.264545454545454	-1.39722222222222	0.39777777777778	-0.587272727272728	-0.649999999999999	-0.771818181818183	1.541	0.944666666666667	-0.207777777777778	1.02615384615385	-2.32142857142857	-2.3875	-0.683333333333334	0.98	-0.531111111111112	1.11058823529412	-2.04777777777778	-1.085	-0.3125	-1.672	0.0452631578947376	-0.622	-1.60363636363637	-1.33722222222222	-0.167272727272728	-0.207500000000003	-0.901904761904762	-3.54	-4.59	-1.94	1.3	2.59	3.28	-0.58	-5.02	-4.2	1.32	0.14	-0.44	-5.15	-0.58	-5.15	-4.26	-5.08	-4.57	-5.15	2.85	2.89	0.83	-3.06	0.17	4	-4.19	-2.21	-0.58	-0.58	-0.580000000000001	-5.15	-3.26	-1.65	-2.98	-4.03	-0.58	0.360000000000001	0.120000000000001	4	-1	3.18	0.709999999999999	-0.58	-1.73	1.78	-2.09	2.64	3.99	-0.58	-0.87	-0.0900000000000003	1.77	-4.42	3.29	3.81	1.91	-3.42	-3.16	0.119999999999999	-5.46	2.22044604925031e-16	1.58	-4.96	0.74	1.9	0.42	-1.03	-1.68	-0.0199999999999996	4.16	6.33	-0.75	-0.16	-3.96	-4.8	-1.19	0.67	-2.95	1.95	-6.65	-7.46	-0.300000000000001	-3.46	-4.33	4.46	1.03	3.14	-7.39	-0.57	-3.4	0.97	-6.61	6.32	-1.8	1.14	-7.48	-0.230000000000004	1.06	5.44	-2.53	-3.55	0.839999999999998	-2.18	-4.61	3.81	-7.48	-1.64	-2.33	-0.79	0.250000000000001	-2.2	-0.66	3.65	-0.720000000000001	-1.02	-1.31	-0.93	-1.91	-0.65	-5.03	1.51	-1.5	-3.65	0.43	5.64	-6.06	-5.65	0.98	2.16	6.33	0.529999999999999	-0.279999999999999	-0.58	-5.73	-3.51000000000001	-1.61	-7.48	-4.39	0.229999999999999	-0.4	-3.51	-0.67	-2.66	-4.01	-0.389999999999999	-0.750000000000001	0.04	-2.32	-3.18	-5.15	-5.26	-1.2	1.56	-0.88	-2.72	3.44	-4.36	0.289999999999999	-0.18	0.27	-4.33	-0.34	-3.22	-1.65	-3.91	3.92	0.48	-1.26	-0.58	-2.16	-0.58	-5.15	-5.12	-5.13	-0.36	0.250000000000001	0.64	-0.58	-0.6	-1.43	-2.19	0.12	-1.54	-0.57	-1.6	-1.58	-0.58	-1.27	-5.15	-2.44	3.99	0.0799999999999996	-1.87	3.3	-0.800000000000001	-0.53	0.0650000000000004	-1.73666666666667	-0.309999999999999	0.358000000000001	2.07428571428571	1.75142857142857	-0.576666666666668	-3.18333333333333	-1.908	0.598571428571429	0.862857142857143	1.02875	-1.07875	0.187142857142856	-1.47111111111111	-2.67142857142857	-2.838	-3.41285714285714	-3.14142857142857	1.2	-1.26833333333333	-1.005	-1.23285714285714	-0.671666666666666	0.936000000000002	-2.16	-2.28166666666667	-0.17	0.56625	0.72125	-3.105	-0.327777777777778	-0.174117647058821	-1.08692307692307	-1.42222222222222	-0.919166666666666	-1.14428571428571	0.84	0.628888888888889	-0.861666666666666	-0.0830000000000002	-0.698888888888888	-0.0807142857142864	-1.62923076923077	0.272499999999999	-1.08333333333333	-1.645	0.0316666666666645	-0.0949999999999989	-0.918749999999999	-0.285	0.546250000000001	-0.81875	0.95625	2.058	1.39222222222222	-0.025555555555556	-0.0459999999999994	2.61666666666667	0.0433333333333366	0.0528571428571425	-0.138461538461538	-0.572857142857142	-0.0674999999999999	0.984545454545454	0.43	0.243	-1.574	0.681666666666665	2.61727272727273	-0.604285714285716	-0.477999999999998	-1.01	-0.513749999999998	-0.920999999999999	-1.02166666666667	-0.223750000000003	-1.71055555555555	1.3325	-2.73	1.06666666666667	1.56	0.2425	-2.11875	2.38933333333333	2.35166666666667	0.581428571428573	-0.184000000000001	0.271666666666667	0.279999999999998	0.0392857142857146	0.949000000000002	2.064	-0.204999999999998	0.5175	-1.02470588235295	-0.800666666666665	3.055	-0.53125	-1.06625	1.56111111111111	0.433333333333334	1.165	-2.35545454545455	0.890000000000001	-1.5125	-1.22083333333333	-0.91	0.0179999999999998	-0.651176470588235	-0.948181818181818	-0.308	-0.905000000000001	0.27	-0.588	-0.0214285714285714	-1.46142857142857	-0.597499999999998	-1.611875	-1.60461538461539	-0.0470000000000006	-0.614999999999999	-1.16857142857143	-1.84272727272727	2.95454545454546	-3.01117647058824	-1.32466666666667	1.19	1.54181818181818	2.10333333333334	1.14	1.39181818181818	-1.48222222222222	-0.0772727272727245	-1.39083333333333	0.426363636363636	-1.164	-1.332	0.762	-0.208181818181819	-0.828571428571429	-0.511428571428571	-0.457777777777777	-1.14666666666667	-0.932727272727274	-1.30142857142857	-1.335	-1.53222222222222	-1.60714285714286	-0.91375	-1.3675	-1.2475	1.06818181818182	-1.36222222222222	0.382222222222222	0.0753846153846141	-0.97125	-1.14	-0.203	0.233999999999998	-3.262	0.0183333333333326	-2.85	-1.64933333333333	-0.751000000000001	-1.427	-0.920769230769229	-0.317500000000001	-1.33444444444445	-0.107272727272727	-1.37888888888889	-0.523333333333333	-1.47909090909091	-1.60090909090909	0.779999999999999	1.277	0.778666666666667	-0.435555555555556	1.19538461538462	-0.081428571428571	-2.3875	0.890000000000001	0.838333333333333	0.153333333333332	-0.0947058823529421	-1.53222222222222	-0.344000000000003	-0.0162500000000012	-1.892	0.026315789473685	-1.491	0.559090909090909	-1.38388888888889	0.0518181818181844	-0.197499999999998	0.0957142857142852	-1.87	-3.74	0.96	-0.93	-5.15	4	4	0.18	-3.25	1.32	2.15	-0.44	-5.15	-0.58	-2.07	-1.34	-2.56	-4.57	-1.37	-5.15	-0.58	-0.579999999999999	-5.15	0.17	4	2.34	-4.29	-0.600000000000001	-2.32	-0.24	-5.15	-2.23	-1.65	1.38	0.67	-0.58	-2.18	-4.05	2.82	0.52	1.59	-0.53	-0.58	-1.73	0.0200000000000014	-3.41	3.14	1.28	-0.58	-0.87	-1.41	-0.26	-4.42	3.29	3.81	0.82	-3.42	-3.16	-7.48	-5.46	2.22044604925031e-16	1.58	-4.96	0.74	1.9	0.42	1.92	-1.71	5.71	2.44	6.33	1.96	0.35	-0.439999999999999	-4.8	2.68	-1.01	-1.41	-7.25	0.280000000000001	-7.46	2.47	-3.46	-1.42	4.46	1.03	-0.559999999999999	-7.39	-0.57	-3.4	-2.21	-6.61	6.32	2.3	-0.949999999999998	-7.48	-2.9	1.06	0.0300000000000002	-2.53	-3.55	-2.76	-0.569999999999999	-4.61	-4.38	-7.48	-1.64	-2.87	0.36	0.23	-1.38	-2.01	2.17	-0.720000000000001	-1.02	0.100000000000001	-1.67	-1.66	-3.52	1.73	1.9	-1.58	-0.57	0.43	2.19	-6.06	-2.36	-6.61	2.89	1.87	-1.16	2.43	-0.58	-6.52	-1.78	-2.38	-7.48	0.94	-0.24	-0.4	-4.4	-5.15	-0.669999999999998	-4.01	1.26	-2.98	-1.34	-0.72	-0.46	-5.15	-2.82	-2.68	1.29	-0.00999999999999979	-2.72	3.44	-4.36	0.289999999999999	-0.18	-0.16	-4.33	-1.03	-1.25	-1.62	-4.65	0.480000000000001	0.48	-1.26	-0.58	-2.67	-0.58	-1.79	-5.12	-5.13	-2.31	1.3	0.660000000000001	-0.58	-1.51	-4.86	-2.19	-0.48	-1.54	-0.910000000000001	-1.6	-3.01	-0.58	-0.0599999999999996	-5.15	-2.44	1.13	0.0799999999999996	-1.87	-0.58	-0.58	-0.53	0.0525000000000002	-2.1925	-0.272499999999999	0.0199999999999996	0.560714285714285	0.595714285714287	0.184999999999999	-1.13083333333333	-2.253	0.142857142857142	0.537857142857143	0.673125000000001	-2.13375	-0.984285714285715	-0.700555555555557	-1.43285714285714	-2.634	-3.71	-1.83785714285714	0.200714285714286	-1.30416666666667	-1.268125	-1.42571428571429	-0.161666666666667	-1.629	-0.527857142857142	-2.08083333333333	-1.07071428571428	-0.290625	1.11625	-1.59333333333333	0.0750000000000011	-0.688823529411764	-0.620384615384614	-0.764444444444445	-0.1525	-1.155	-0.200624999999999	-0.035555555555554	-1.02333333333333	-0.3825	-0.670000000000002	0.123928571428571	-2.12807692307693	-0.32	-1.44	-0.910416666666666	-0.168749999999999	-0.356999999999999	-1.27875	-0.0900000000000007	0.0906249999999993	-1.34125	0.420624999999999	0.742999999999999	0.0788888888888888	-0.377222222222222	-1.10266666666667	1.55958333333334	-1.50111111111111	-1.51357142857143	-0.256153846153845	-0.885714285714286	-0.824375	1.50318181818182	-0.509	0.0585000000000004	-2.2885	2.45333333333333	0.964545454545455	-0.0746428571428552	-0.352	-0.695	-0.16375	-0.8485	0.646666666666668	-0.774374999999999	-1.41277777777778	1.50625	-0.505714285714287	0.610833333333334	1.0085	0.14625	-3.0225	0.24366666666667	2.35166666666667	0.0535714285714288	-0.227999999999998	-0.296666666666667	-0.686818181818182	-0.0632142857142846	-0.0154999999999994	0.695499999999999	-0.248749999999998	0.255625000000002	-1.79647058823529	-1.09433333333333	1.18875	-0.993124999999999	-1.73375	-0.0566666666666666	-0.930833333333332	0.535625	-1.93454545454545	0.889166666666668	0.180416666666666	-0.947083333333333	-0.953846153846154	0.1105	-0.786470588235294	-0.762727272727273	-0.649999999999999	-0.790000000000001	0.0875000000000004	-0.344	0.452857142857143	-1.345	-1.231875	-1.3409375	-0.883461538461539	0.298	-1.068	-0.370714285714286	-1.34545454545454	0.31818181818182	-3.22529411764705	-0.675333333333331	-0.396000000000001	-0.131363636363638	1.58777777777778	2.71176470588236	2.13545454545454	-1.67222222222222	-0.57	-0.800000000000001	0.439545454545453	-0.900000000000002	-0.33	0.92	-0.0972727272727276	-1.46714285714286	-1.01285714285714	-0.356111111111112	-0.658333333333333	-0.905000000000001	-0.718214285714286	-1.509	-0.317222222222222	-1.08214285714286	-1.225625	-1.223125	-1.106875	1.21681818181818	-0.834444444444443	-0.796111111111111	-0.25923076923077	-0.0806249999999995	-1.055	0.0514999999999999	0.307499999999999	-2.366	-1.63083333333333	-0.535833333333334	-1.65933333333333	-0.84	-1.008	-1.66538461538461	-0.723125	-0.458333333333332	0.0786363636363632	-1.38805555555556	-0.0627777777777752	-1.03318181818182	-1.12545454545455	0.00409090909090892	1.409	0.861666666666667	-0.321666666666665	1.11076923076923	-1.20142857142857	-2.3875	0.103333333333333	0.909166666666668	-0.188888888888888	0.507941176470588	-1.79	-0.714500000000001	-0.164375	-1.782	0.0357894736842077	-1.0565	-0.522272727272728	-1.36055555555556	-0.0577272727272717	-0.202499999999997	-0.403095238095238
chrII_427545_A_G_-	YBR091C_5UTR_0_21	NA	-0.0974820915529982	TSS	TRUE	TRUE	TRUE	FALSE	FALSE	FALSE	TRUE	TRUE	-0.215854254725485	2	125	1	0	-1	0	1	0	0	0	0.348684210526316	1.01923076923077	5.83019096153769	NA	NA	15	NA	NA	NA	61	1.8	0	0.444	0.556	0	0	0	0	0	0	0	0	0	0	0	0	0	0	0	0	0	0	0	0	0	0	0	0	0	0	0	0	0	0	0	0	0	0	0	0	0	0	0	0	0	0	0	0	0	0	0	0	0	0	0	0	0	0	0	0	0	0	0	0	0	0	0	0	0	0	0	0	0	0	0	0	0	0	0	0	0	0	0	0	0	0	0	0	0	0	0	0	0	0	0	0	0	0	0	0	0	0	0	0	0	0	0	0	0	0	0	0	0	0	0	0	0	0	0	0	0	0	0	0	0	0	0	0	0	0	0	0	0	0	0	0	0	0	0	0	0	0	0	0	0	0	0	0	0	0	0	0	0	0	0	0	0	0	0	0	0	0	0	0	0	0	0	0	0	0	0	0	0	0	0	0	0	0	0	0	0	0	0	0	0	0	0	0	0	0	0	0	0	0	0	0	0	0	0	0	0	0	0	0	0	0	0	0	0	0	0	0	0	0	0	0	0	0	0	0	0	0	0	0	0	0	0	0	0	0	0	0	0	0	0	0	0	0	0	0	0	0	0	0	0	0	0	0	0	0	0	0	0	0	0	0	0	0	0	0	0	0	0	0	0	0	0	0	0	0	0	0	0	0	0	0	0	0	0	0	0	0	0	0	0	0	0	0	0	0	0	0	0	0	0	0	0	0	0	0	0	0	0	0	0	0	0	0	0	0	0	0	0	0	0	0	0	0	0	0	0	0	0	0	0	0	0	0	0	0	0	0	0	0	0	0	0	0	0	0	0	0	0	0	0	0	0	0	0	0	0	0	0	0	0	0	0	0	0	0	0	0	0	0	0	0	0	0	0	0	0	0	0	0	0	0	0	0	0	0	0	0	0	0	0	0	0	0	0	0	0	0	0	0	0	0	0	0	0	0	0	0	0	0	0	0	0	0	0	0	0	0	0	0	0	0	0	0	0	0	0	0	0	0	0	0	0	0	0	0	0	0	0	0	0	0	0	0	0	0	0	0	0	0	0	0	0	0	0	0	0	0	0	0	0	0	0	0	0	0	0	0	0	0	0	0	0	0	0	0	0	0	0	0	0	0	0	0	0	0	0	0	0	0	0	0	0	0	0	0	0	0	0	0	0	0	0	0	0	0	0	0	0	0	0	0	0	0	0	0	0	0	0	0	0	0	0	0	0	0	0	0	0	0	0	0	0	0	0	0	0	0	0	0	0	0	0	0	0	0	0	0	0	0	0	0	0	0	0	0	0	0	0	0	0	0	0	0	0	0	0	0	0	0	0	0	0	0	0	0	0	0	0	0	0	0	0	0	0	0	0	0	0	0	0	0	0	0	0	0	0	0	0	0	0	0	0	0	0	0	0	0	0	0	0	0	0	0	0	0	0	0	0	0	0	0	0	0	0	0	0	0	0	0	0	0	0	0	0	0	0	0	0	0	0	0	0	0	0	0	0	0	0	0	0	0	0	0	0	0	0	0	0	0	0	0	0	0	0	0	0	0	0	0	0	0	0	0	0	0	0	0	0	0	0	0	0	0	0	0	0	0	0	0	0	0	0	0	0	0	0	0	0	0	0	0	0	0	0	0	0	0	0	0	0	0	0	0	0	0	0	0	0	0	0	0	0	0	0	0	0	0	0	0	0	0	0	0	0	0	0	0	0	0	0	0	0	0	0	0	0	0	0	0	0	0	0	0	0	0	0	0	0	0	0	0	0	0	0	0	0	0	0	0	0	0	0	0	0	0	0	0	0	0	0	0	0	0	0	0	0	0	0	0	0	0	0	0	0	0	0	0	0	0	0	0	0	0	0	0	0	0	0	0	0	0	0	0	0	0	0	0	0	0	0	0	0	0	0	0	0	0	0	0	0	0	0	0	0	0	0	0	0	0	0	0	0	0	0	0	0	0	0	0	0	0	0	0	0	0	0	0	0	0	0	0	0	0	0	0	0	0	0	0	0	0	0	0	0	0	0	0	0	0	0	0	0	0	0	0	0	0	0	0	0	0	0	0	0	0	0	0	0	0	0	0	0	0	0	0	0	0	0	0	0	0	0	0	0	0	0	0	0	0	0	0	0	0	0	0	0	0	0	0	0	0	0	0	0	0	0	0	0	0	0	0	0	0	0	0	0	0	0	0	0	0	0	0	0	0	0	0	0	0	0	0	0	0	0	0	0	0	0	0	0	0	0	0	0	0	0	0	0	0	0	0	0	0	0	0	0	0	0	0	0	0	0	0	0	0	0	0	0	0	0	0	0	0	0	0	0	0	0	0	0	0	0	0	0	0	0	0	0	0	0	0	0	0	0	0	0	0	0	0	0	0	0	0	0	0	0	0	0	0	0	0	0	0	0	0	0	0	0	0	0	0	0	0	0	0	0	0	0	0	0	0	0	0	0	0	0	0	0	0	0	0	0	0	0	0	0	0	0	0	0	0	0	0	0	0	0	0	0	0	0	0	0	0	0	0	0	0	0	0	0	0	0	0	0	0	0	0	0	0	0	0	0	0	0	0	0	0	0	0	0	0	0	0	0	0	0	0	0	0	0	0	0	0	0	0	0	0	0	0	0	0	0	0	0	0	0	0	0	0	0	0	0	0	0	0	0	0	0	0	0	0	0	0	0	0	0	0	0	0	0	0	0	0	0	0	0	0	0	0	0	0	0	0	0	0	0	0	0	0	0	0	0	0	0	0	0	0	0	0	0	0	0	0	0	0	0	0	0	0	0	0	0	0	0	0	0	0	0	0	0	0	0	0	0	0	0	0	0	0	0	0	0	0	0	0	0	0	0	0	0	0	0	0	0	0	0	0	0	0	0	0	0	0	0	0	0	0	0	0	0	0	0	0	0	0	0	0	0	0	0	0	0	0	0	0	0	0	0	0	0	0	0	0	0	0	0	0	0	0	0	0	0	0	0	0	0	0	0	0	0	0	0	0	0	0	0	0	0	0	0	0	0	0	0	0	0	0	0	0	0	0	0	0	0	0	0	0	0	0	0	0	0	0	0	0	0	0	0	0	0	0	0	0	0	0	0	0	0	0	0	0	0	0	0	0	0	0	0	0	0	0	0	0	0	0	0	0	0	0	0	0	0	0	0	0	0	0	0	0	0	0	0	0	0	0	0	0	0	0	0	0	0	0	0	0	0	0	0	0	0	0	0	0	0	0	0	0	0	0	0	0	0	0	0	0	0	0	0	0	0	0	0	0	0	0	0	0	0	0	0	0	0	0	0	0	0	0	0	0	0	0	0	0	0	0	0	0	0	0	0	0	0	0	0	0	0	0	0	0	0	0	0	0	0	0	0	0	0	0	0	0	0	0	0	0	0	0	0	0	0	0	0	0	0	0	0	0	0	0	0	0	0	0	0	0	0	0	0	0	0	0	0	0	0	0	0	0	0	0	0	0	0	0	0	0	0	0	0	0	0	0	0	0	0	0	0	0	0	0	0	0	0	0	0	0	0	0	0	0	0	0	0	0	0	0	0	0	0	0	0	0	0	0	0	0	0	0	0	0	0	0	0	0	0	0	0	0	0	0	0	0	0	0	0	0	0	0	0	0	0	0	0	0	0	0	0	0	0	0	0	0	0	0	0	0	0	0	0	0	0	0	0	0	0	0	0	0	0	0	0	0	0	0	0	0	0	0	0	0	0	0	0	0	0	0	0	0	0	0	0	0	0	0	0	0	0	0	0	0	0	0	0	0	0	0	0	0	0	0	0	0	0	0	0	0	0	0	0	0	0	0	0	0	0	0	0	0	0	0	0	0	0	0	0	0	0	0	0	0	0	0	0	0	0	0	0	0	0	0	0	0	0	0	0	0	0	0	0	0	0	0	0	0	0	0	0	0	0	0	0	0	0	0	0	0	0	0	0	0	0	0	0	0	0	0	0	0	0	0	0	0	0	0	0	0	0	0	0	0	0	0	0	0	0	0	0	0	0	0	0	0	0	0	0	0	0	0	0	0	0	0	0	0	0	0	0	0	0	0	0	0	0	0	-1.61	2.38	-3.89	-0.66	0.58	0.58	5.15	4.5	4.42	1.7	-1.46	-1.31	0.58	2.11	5.15	4.16	3.54	4.72	5.15	5.15	5.15	5.15	-1.47	-1.79	0.58	5.11	2.6	-2.98	1.82	-4	5.15	3.83	3.18	3.95	5.13	4.87	3.21	1.27	-2.82	5.11	-0.14	0.74	-0.0199999999999996	3.05	3.34	0.66	0.579999999999999	2.19	2.65	-0.340000000000001	0.69	1.27	-0.41	-0.179999999999999	0.57	-0.0899999999999999	3.37	-3.58	1.34	1.37	0.58	4.25	4.96	1.32	0.810000000000001	1.08	0.0900000000000025	2.64	-4.05	0.73	-5.06	0.75	2.14	0.58	3.8	-1.55	3.47	-0.630000000000001	0.340000000000002	1.58	2.65	2.86	2.6	7.48	-5.85	-6.32	0.57	2.93	0.57	5	-1.57	0.579999999999998	1.78	1.17	-0.71	0.579999999999998	-0.280000000000005	-1.3	1.55	3.92	3.75	2.28	2.38	4.85	-3.81	-0.399999999999997	0.649999999999999	1.59	0.23	1.18	1.47	-0.43	4.74	5.5	-2.12	-2.7	1.1	4.21	3.49	1.49	-3.37	1.98	0.82	3.96	7.23	-0.699999999999996	0.950000000000001	2.39	0.579999999999998	-5.24	-2.9	-6.29	7.48	1.36	6.79	-0.520000000000001	7.48	0.71	-3.58	-1.03	0.570000000000001	1.47	-1.13	0.12	3.65	2.99	3.39	-1.7	3.49	5.15	4.9	2.12	-2	4.5	4.33	-2.77	-3.9	2.81	-2.51	-0.429999999999999	4.33	0.38	2.74	1.14	0.76	-1.25	1.18	1.73	2.65	-0.86	0.980000000000001	-0.199999999999999	3.73	4.03	0.989999999999997	-0.69	-1.8	5.15	-1.7	5.15	5.14	1.45	0.58	-2.95	-0.42	4.45	-3.3	5.15	5.15	-1.66	-0.54	5.15	0.579999999999997	0.58	1.8	1.23	0.211666666666666	2.495	-0.51	0.263999999999999	-0.227142857142857	0.578571428571427	0.576666666666664	1.88	2.602	0.334285714285715	1.30714285714286	-1.06375	1.43125	1.16857142857143	0.676666666666666	1.99571428571429	2.32	3.8	3.18142857142857	0.578571428571427	0.786666666666667	0.963750000000001	-0.111428571428572	0.113333333333333	0.579999999999998	0.998571428571429	2.04333333333333	0.738571428571429	-0.0712500000000009	-1.55375	3.82166666666667	-0.148888888888889	0.855882352941176	0.677692307692308	1.41555555555556	-0.1775	1.21928571428571	-0.229999999999999	1.15444444444444	2.1575	0.5	0.997777777777777	-0.69857142857143	3.03230769230769	0.00583333333333158	1.56	0.448333333333331	0.110833333333334	0.385	-0.00250000000000128	-0.19	-0.0150000000000006	0.72125	0.418749999999999	-0.306000000000001	-0.0566666666666666	1.08111111111111	1.15466666666666	-0.224999999999998	-0.731111111111112	1.10142857142857	0.226153846153846	1.19857142857143	0.843749999999999	-1.08454545454546	1.104	-0.318000000000001	2.083	-2.6625	-1.09909090909091	0.537142857142861	0.726666666666667	2.04	0.411249999999999	-0.133999999999999	-1.98277777777778	0.126249999999999	1.48166666666667	-1.42375	0.485714285714286	0.638333333333332	-0.459	0.388749999999998	3.35125	-0.584666666666671	-2.35166666666667	1.19857142857143	-1.278	0.571666666666665	1.01272727272728	-0.422142857142857	0.41	-0.645000000000003	0.677500000000002	0.8725	2.20294117647059	1.216	-0.662500000000001	0.987499999999997	0.983750000000001	0.897777777777776	1.60666666666667	0.274374999999999	2.10818181818182	-1.62	-0.216666666666665	0.744166666666667	0.689230769230769	-0.0429999999999993	0.624705882352941	1.33818181818182	-0.303000000000001	0.621249999999998	0.010625000000001	0.0379999999999994	-0.494285714285715	1.05571428571429	1.305	1.594375	2.43692307692308	-0.359999999999999	1.114	0.571428571428571	1.67636363636364	1.15181818181818	3.17176470588235	-0.0600000000000023	1.08	0.0890909090909098	-0.983333333333334	-3.85941176470588	-1.23272727272727	2.17444444444444	1.63454545454546	1.15416666666667	-1.52272727272727	1.113	-0.238	-0.909000000000001	0.318181818181818	0.195714285714285	1.35714285714286	0.315555555555555	0.741111111111113	0.687272727272727	-0.0649999999999977	1.366	-0.363333333333333	1.04	0.00375000000000014	1.375	1.25375	-1.18181818181818	2.01888888888889	0.341111111111111	-0.349999999999998	0.49375	1.327	0.143999999999998	-0.327999999999999	2.502	1.15166666666667	2.22666666666667	1.49066666666667	0.778499999999999	1.07	1.41846153846154	1.3875	-0.125555555555556	-0.00818181818181785	1.37888888888889	0.0166666666666675	2.06	2.23	1.31090909090909	-1.237	-0.863333333333334	0.312222222222223	-1.24769230769231	0.91	2.3875	0.232666666666667	-0.893333333333334	0.735555555555557	-0.778823529411765	1.27	1.254	1.38	1.778	0.0478947368421068	1.226	0.833636363636364	1.35277777777778	0.489999999999998	0.406874999999999	0.347619047619046	-2.54	3.74	-2.02	-3.37	4.5	-1.55	0.58	0.579999999999999	3.44	0.180000000000001	-1.33	-1.03	3.48	1.3	1.08	0.58	5.15	5.08	0.58	4.44	0.58	0.759999999999999	5.15	0.58	5.15	0.58	3.42	-2.58	4.83	-3.83	0.58	2.53	2.07	1.63	-0.609999999999999	0.58	0.58	-3.99	0.29	2.21	1.5	-1.01	0.58	2.14	4.99	0.46	-3.18	-3.3	2.07	5.15	1.91	-2.4	2.86	-1.23	0.57	0.65	0.28	7.27	3.03	7.48	4.96	4.47	0.57	2.1	-4.77	0.49	1.56	4.91	-4.76	-0.200000000000002	5.18	-2.63	1.14	-4	4.61	1.94	2.74	-1.28	0.52	1.51	-4.02	2.29	-3.26	6.07	1.68	-6.32	-3.81	7.48	4.96	3.64	-2.29	3.7	1.78	-6.33	-0.58	0.579999999999998	0.579999999999998	-2.8	7.18	1.4	1.18	1.1	2.13	2.62	3.82	-1.05	4.04	3.93	-1.35	0.71	-0.77	1.7	3.8	4.47	1.52	-2.96	2.38	1.77	0.22	-0.680000000000001	-3.41	3.6	-1.42	0.77	-2.04	1.7	1.53	-2.89	-2.43	-4.42	5.93	-0.31	0.790000000000003	0.93	0.579999999999998	-2.26	0.579999999999998	-2.62	1.56	2.25	5.05	2.73	-0.830000000000001	3.29	4.11	5.86	3.85	1.25	3.76	5.15	-1.78	2.07	1	-0.00999999999999979	5.26	-0.66	0.739999999999999	2.28	0.0300000000000007	-2.59	1.33	2.51	-2.95	1.14	1.78	1.66	-2.34	-1.26	3.63	0.77	1.31	3.72	0.580000000000001	0.580000000000001	1.85	-3.04	-1.41	0.58	1.69	5.15	5.14	-1.36	0.58	-1.03	-2.71	4.11	-3.99	0.580000000000001	5.15	-1.08	1.22	-0.0300000000000011	0.58	-0.0700000000000003	-0.25	0.26	-0.316666666666666	1.89	1.055	-0.304	-0.894285714285715	-1.77	-0.946666666666667	0.381666666666666	1.904	-0.620000000000001	-2.38285714285714	-0.282500000000001	2.83625	0.799999999999999	0.724444444444444	0.870000000000001	2.948	3.62	0.494285714285715	-0.98	1.82166666666667	1.5725	2.96285714285714	0.209999999999999	2.678	0.0571428571428569	2.11833333333333	1.40285714285714	0.6525	-0.678749999999999	-0.635	-0.00111111111111306	0.521764705882351	0.563076923076924	0.113333333333333	0.482499999999998	1.09071428571428	0.63125	-1.08333333333333	-0.110833333333336	0.265000000000001	0.342222222222222	0.450714285714284	1.22384615384615	0.634166666666665	1.32	1.3725	0.226666666666667	0.329000000000001	2.56	0.37	-0.166250000000001	1.96125	-1.26	-1.18	-0.101111111111111	-0.326666666666666	1.05066666666667	-2.89416666666667	3.73333333333333	1.92571428571429	0.286153846153846	0.572857142857142	0.805000000000001	-1.92181818181818	-0.0860000000000003	0.201000000000001	2.494	-2.24416666666667	-0.829999999999998	-0.387857142857143	-0.0226666666666659	-0.649999999999999	-0.0837500000000002	1.831	0.689444444444444	1.4225	1.34388888888889	-1.58875	0.525714285714285	-1.86	-1.558	-0.68125	2.69375	0.0973333333333386	-2.35166666666666	-1.30571428571429	1.734	0.0216666666666683	0.360909090909091	0.548571428571428	-0.379000000000001	-0.746	-0.180000000000003	-1.38375	1.39	0.972666666666669	-1.715	0.998749999999998	2.48375	-0.784444444444444	0.254999999999999	-1.345625	1.76090909090909	-0.158333333333333	-0.144166666666667	1.15	1.21846153846154	-0.178	0.948235294117647	0.187272727272727	1.603	0.958749999999998	-0.185625000000002	0.649999999999999	-0.411428571428573	1.63428571428571	1.15875	1.0875	-0.67	-0.236000000000001	1.022	0.17	1.01454545454545	-1.78818181818182	3.27882352941177	1.41066666666666	-0.288	0.173636363636366	-2.19222222222222	-1.56411764705883	-3.03818181818182	1.17	-0.494545454545456	0.445833333333333	0.643636363636364	0.686999999999998	0.898	-0.931000000000001	-0.123636363636365	2.73857142857143	0.668571428571427	0.396666666666667	0.575555555555557	1.12272727272727	1.50142857142857	1.652	0.997777777777777	1.12428571428572	2.4475	1.07125	0.960000000000001	-1.25181818181818	-0.35	1.25111111111111	0.868461538461538	-0.3325	0.783000000000001	-0.247	-0.287000000000001	2.23	2.11	-1.155	1.828	0.901500000000002	0.946	1.91230769230769	0.0587499999999999	1.04222222222222	-0.149090909090908	1.39722222222222	0.108888888888888	0.00636363636363768	0.0209090909090897	-1.31909090909091	-1.581	-0.86	0.331111111111111	-0.973846153846154	1.49285714285714	2.3875	-0.439333333333334	-0.925	-0.357777777777779	-0.237058823529413	2.31	0.174999999999999	-1.05125	1.786	-0.119473684210529	0.887	0.210909090909093	1.36833333333333	-0.374545454545455	-0.00187500000000185	0.458571428571428	-1.61	3.74	-3.89	-2.61	4.5	-1.55	5.15	4.5	4.09	0.180000000000001	-1.33	-1.31	2.71	2.11	4.05	4.16	3.95	5.08	1.74	5.15	5.15	5.15	1.96	-1.79	5.15	5.11	2.97	-2.98	1.82	-4	0.58	2.53	2.07	3.95	5.13	2.69	3.21	-3.7	0.129999999999999	2.21	0.310000000000001	0.74	-0.0199999999999996	2.14	3.34	0.66	0.579999999999999	2.11	2.65	1.49	0.69	-2.4	2.86	-1.23	0.57	0.65	1.83	7.27	3.03	7.48	4.96	4.47	4.39	1.32	0.810000000000001	0.49	0.0900000000000025	4.91	-4.76	0.73	-2.76000000000001	-2.63	2.14	-4	3.8	-1.55	3.47	-0.630000000000001	0.52	1.51	-3.56	2.29	2.6	6.9	1.68	-6.32	0	2.93	4.96	3.64	-1.57	3.52	1.78	-5.62	-0.58	0.579999999999998	0.0399999999999991	-2.8	7.18	1.4	1.18	1.1	2.38	2.62	0.00999999999999979	-0.399999999999997	1.84	2.62	0.23	0.71	-0.77	-0.43	4.74	5.5	-1.91	-2.7	2.38	2.55	2.13	-0.680000000000001	-3.41	2.41	-1.42	2.61	1.47	-0.699999999999996	0.950000000000001	-0.050000000000006	-2.43	-4.42	-1.70000000000001	-0.45	2.79	0.93	2.95	-0.570000000000002	7.48	0.71	-3.58	0.74	5.05	1.47	-0.830000000000001	3.29	3.65	2.99	3.85	-1.21	3.76	5.15	4.9	2.12	0.78	2.76	4.33	-0.66	-1.77	2.28	-0.359999999999999	-2.59	4.2	1.24	1.36	1.14	1.78	-1.25	-0.549999999999999	-1.26	2.65	-0.86	0.980000000000001	1.92	0.580000000000001	0.580000000000001	1.85	-0.69	-1.41	1.27	-0.28	5.15	5.14	-1.36	0.58	-1.03	-0.42	4.45	-3.99	5.15	5.15	-1.08	-0.54	1.77	0.58	-0.0700000000000003	-0.25	0.26	-0.0524999999999984	2.1925	0.272500000000001	-0.0200000000000005	-0.560714285714285	-0.595714285714285	-0.185	1.13083333333333	2.253	-0.142857142857142	-0.537857142857143	-0.673125000000001	2.13375	0.984285714285713	0.700555555555557	1.43285714285714	2.634	3.71	1.83785714285714	-0.200714285714286	1.30416666666667	1.268125	1.42571428571429	0.161666666666667	1.629	0.527857142857142	2.08083333333333	1.07071428571429	0.290625	-1.11625	1.59333333333333	-0.0750000000000011	0.688823529411764	0.620384615384616	0.764444444444443	0.1525	1.155	0.200625	0.0355555555555558	1.02333333333333	0.3825	0.670000000000002	-0.123928571428571	2.12807692307693	0.319999999999999	1.44	0.910416666666666	0.168749999999999	0.356999999999999	1.27875	0.0899999999999999	-0.0906250000000002	1.34125	-0.420625	-0.743	-0.0788888888888906	0.377222222222223	1.10266666666666	-1.55958333333333	1.50111111111111	1.51357142857143	0.256153846153847	0.885714285714284	0.824375000000001	-1.50318181818182	0.509	-0.0585000000000004	2.2885	-2.45333333333333	-0.964545454545455	0.0746428571428623	0.352	0.695	0.16375	0.8485	-0.646666666666665	0.774374999999999	1.41277777777778	-1.50625	0.505714285714285	-0.610833333333334	-1.0085	-0.14625	3.0225	-0.243666666666662	-2.35166666666667	-0.0535714285714288	0.228000000000002	0.296666666666667	0.686818181818182	0.0632142857142846	0.0154999999999994	-0.695500000000001	0.248750000000001	-0.255625	1.79647058823529	1.09433333333333	-1.18875	0.993124999999999	1.73375	0.0566666666666666	0.930833333333334	-0.535625	1.93454545454545	-0.889166666666668	-0.18041666666667	0.947083333333333	0.953846153846153	-0.1105	0.786470588235295	0.762727272727273	0.65	0.789999999999999	-0.0875000000000021	0.344	-0.452857142857144	1.345	1.231875	1.3409375	0.883461538461535	-0.298	1.068	0.370714285714286	1.34545454545455	-0.318181818181813	3.22529411764706	0.675333333333331	0.395999999999997	0.131363636363634	-1.58777777777778	-2.71176470588235	-2.13545454545455	1.67222222222222	0.57	0.799999999999997	-0.439545454545456	0.899999999999999	0.33	-0.92	0.0972727272727276	1.46714285714286	1.01285714285714	0.35611111111111	0.658333333333333	0.904999999999999	0.718214285714286	1.509	0.317222222222222	1.08214285714286	1.225625	1.223125	1.106875	-1.21681818181818	0.834444444444443	0.796111111111111	0.259230769230768	0.0806250000000013	1.055	-0.0515000000000008	-0.307499999999999	2.366	1.63083333333333	0.535833333333333	1.65933333333333	0.84	1.008	1.66538461538461	0.723125000000001	0.458333333333334	-0.0786363636363632	1.38805555555555	0.0627777777777769	1.03318181818182	1.12545454545455	-0.00409090909090892	-1.409	-0.861666666666667	0.321666666666667	-1.11076923076923	1.20142857142857	2.3875	-0.103333333333333	-0.909166666666666	0.18888888888889	-0.507941176470588	1.79	0.714500000000001	0.164375	1.782	-0.0357894736842113	1.0565	0.522272727272728	1.36055555555556	0.0577272727272735	0.202500000000001	0.403095238095238
chrII_427659_GTATT_G_-	YBR091C_5UTR_0_12	FALSE	0.0190680560142755	TSS	FALSE	TRUE	TRUE	FALSE	FALSE	FALSE	TRUE	FALSE	-0.157816328944786	2	11	1	-4	-1	-3	0	0	0	0	0.351351351351351	1.02702702702703	5.83019096153769	NA	NA	15	NA	NA	NA	175	3.81	0.976378	0.441	0.441	0	0	0	0	0	0	0	0	0	0	0	0	0	0	0	0	0	0	0	0	0	0	0	0	0	0	0	0	0	0	0	0	0	0	0	0	0	0	0	0	0	0	0	0	0	0	0	0	0	0	0	0	0	0	0	0	0	0	0	0	0	0	0	0	0	0	0	0	0	0	0	0	0	0	0	0	0	0	0	0	0	0	0	0	0	0	0	0	0	0	0	0	0	0	0	0	0	0	0	0	0	0	0	0	0	0	0	0	0	0	0	0	0	0	0	0	0	0	0	0	0	0	0	0	0	0	0	0	0	0	0	0	0	0	0	0	0	0	0	0	0	0	0	0	0	0	0	0	0	0	0	0	0	0	0	0	0	0	0	0	0	0	0	0	0	0	0	0	0	0	0	0	0	0	0	0	0	0	0	0	0	0	0	0	0	0	0	0	0	0	0	0	0	0	0	0	0	0	0	0	0	0	0	0	0	0	0	0	0	0	0	0	0	0	0	0	0	0	0	0	0	0	0	0	0	0	0	0	0	0	0	0	0	0	0	0	0	0	0	0	0	0	0	0	0	0	0	0	0	0	0	0	0	0	0	0	0	0	0	0	0	0	0	0	0	0	0	0	0	0	0	0	0	0	0	0	0	0	0	0	0	0	0	0	0	0	0	0	0	0	0	0	0	0	0	0	0	0	0	0	0	0	0	0	0	0	0	0	0	0	0	0	0	0	0	0	0	0	0	0	0	0	0	0	0	0	0	0	0	0	0	0	0	0	0	0	0	0	0	0	0	0	0	0	0	0	0	0	0	0	0	0	0	0	0	0	0	0	0	0	0	0	0	0	0	0	0	0	0	0	0	0	0	0	0	0	0	0	0	0	0	0	0	0	0	0	0	0	0	0	0	0	0	0	0	0	0	0	0	0	0	0	0	0	0	0	0	0	0	0	0	0	0	0	0	0	0	0	0	0	0	0	0	0	0	0	0	0	0	0	0	0	0	0	0	0	0	0	0	0	0	0	0	0	0	0	0	0	0	0	0	0	0	0	0	0	0	0	0	0	0	0	0	0	0	0	0	0	0	0	0	0	0	0	0	0	0	0	0	0	0	0	0	0	0	0	0	0	0	0	0	0	0	0	0	0	0	0	0	0	0	0	0	0	0	0	0	0	0	0	0	0	0	0	0	0	0	0	0	0	0	0	0	0	0	0	0	0	0	0	0	0	0	0	0	0	0	0	0	0	0	0	0	0	0	0	0	0	0	0	0	0	0	0	0	0	0	0	0	0	0	0	0	0	0	0	0	0	0	0	0	0	0	0	0	0	0	0	0	0	0	0	0	0	0	0	0	0	0	0	0	0	0	0	0	0	0	0	0	0	0	0	0	0	0	0	0	0	0	0	0	0	0	0	0	0	0	0	0	0	0	0	0	0	0	0	0	0	0	0	0	0	0	0	0	0	0	0	0	0	0	0	0	0	0	0	0	0	0	0	0	0	0	0	0	0	0	0	0	0	0	0	0	0	0	0	0	0	0	0	0	0	0	0	0	0	0	0	0	0	0	0	0	0	0	0	0	0	0	0	0	0	0	0	0	0	0	0	0	0	0	0	0	0	0	0	0	0	0	0	0	0	0	0	0	0	0	0	0	0	0	0	0	0	0	0	0	0	0	0	0	0	0	0	0	0	0	0	0	0	0	0	0	0	0	0	0	0	0	0	0	0	0	0	0	0	0	0	0	0	0	0	0	0	0	0	0	0	0	0	0	0	0	0	0	0	0	0	0	0	0	0	0	0	0	0	0	0	0	0	0	0	0	0	0	0	0	0	0	0	0	0	0	0	0	0	0	0	0	0	0	0	0	0	0	0	0	0	0	0	0	0	0	0	0	0	0	0	0	0	0	0	0	0	0	0	0	0	0	0	0	0	0	0	0	0	0	0	0	0	0	0	0	0	0	0	0	0	0	0	0	0	0	0	0	0	0	0	0	0	0	0	0	0	0	0	0	0	0	0	0	0	0	0	0	0	0	0	0	0	0	0	0	0	0	0	0	0	0	0	0	0	0	0	0	0	0	0	0	0	0	0	0	0	0	0	0	0	0	0	0	0	0	0	0	0	0	0	0	0	0	0	0	0	0	0	0	0	0	0	0	0	0	0	0	0	0	0	0	0	0	0	0	0	0	0	0	0	0	0	0	0	0	0	0	0	0	0	0	0	0	0	0	0	0	0	0	0	0	0	0	0	0	0	0	0	0	0	0	0	0	0	0	0	0	0	0	0	0	0	0	0	0	0	0	0	0	0	0	0	0	0	0	0	0	0	0	0	0	0	0	0	0	0	0	0	0	0	0	0	0	0	0	0	0	0	0	0	0	0	0	0	0	0	0	0	0	0	0	0	0	0	0	0	0	0	0	0	0	0	0	0	0	0	0	0	0	0	0	0	0	0	0	0	0	0	0	0	0	0	0	0	0	0	0	0	0	0	0	0	0	0	0	0	0	0	0	0	0	0	0	0	0	0	0	0	0	0	0	0	0	0	0	0	0	0	0	0	0	0	0	0	0	0	0	0	0	0	0	0	0	0	0	0	0	0	0	0	0	0	0	0	0	0	0	0	0	0	0	0	0	0	0	0	0	0	0	0	0	0	0	0	0	0	0	0	0	0	0	0	0	0	0	0	0	0	0	0	0	0	0	0	0	0	0	0	0	0	0	0	0	0	0	0	0	0	0	0	0	0	0	0	0	0	0	0	0	0	0	0	0	0	0	0	0	0	0	0	0	0	0	0	0	0	0	0	0	0	0	0	0	0	0	0	0	0	0	0	0	0	0	0	0	0	0	0	0	0	0	0	0	0	0	0	0	0	0	0	0	0	0	0	0	0	0	0	0	0	0	0	0	0	0	0	0	0	0	0	0	0	0	0	0	0	0	0	0	0	0	0	0	0	0	0	0	0	0	0	0	0	0	0	0	0	0	0	0	0	0	0	0	0	0	0	0	0	0	0	0	0	0	0	0	0	0	0	0	0	0	0	0	0	0	0	0	0	0	0	0	0	0	0	0	0	0	0	0	0	0	0	0	0	0	0	0	0	0	0	0	0	0	0	0	0	0	0	0	0	0	0	0	0	0	0	0	0	0	0	0	0	0	0	0	0	0	0	0	0	0	0	0	0	0	0	0	0	0	0	0	0	0	0	0	0	0	0	0	0	0	0	0	0	0	0	0	0	0	0	0	0	0	0	0	0	0	0	0	0	0	0	0	0	0	0	0	0	0	0	0	0	0	0	0	0	0	0	0	0	0	0	0	0	0	0	0	0	0	0	0	0	0	0	0	0	0	0	0	0	0	0	0	0	0	0	0	0	0	0	0	0	0	0	0	0	0	0	0	0	0	0	0	0	0	0	0	0	0	0	0	0	0	0	0	0	0	0	0	0	0	0	0	0	0	0	0	0	0	0	0	0	0	0	0	0	0	0	0	0	0	0	0	0	0	0	0	0	0	0	0	0	0	0	0	0	0	0	0	0	0	0	0	0	0	0	0	0	0	0	0	0	0	0	0	0	0	0	0	0	0	0	0	0	0	0	0	0	0	0	0	0	0	0	0	0	0	0	0	0	0	0	0	0	0	0	0	0	0	0	0	0	0	0	0	0	0	0	0	0	0	0	0	0	0	0	0	0	0	0	0	0	0	0	0	0	0	0	0	0	0	0	0	0	0	0	0	0	0	0	0	0	0	0	0	0	0	0	0	0	0	0	0	0	0	0	0	0	0	0	0	0	0	0	0	0	0	0	0	0	0	0	0	0	0	0	0	0	0	0	0	0	0	0	0	0	0	0	0	0	0	0	0	0	0	0	0	0	0	0	0	0	0	0	0	0	0	0	0	0	0	0	0	0	0	0	0	0	0	0	0	0	0	0	0	0	0	0	0	0	0	0	0	0	0	0	0	0	0	0	0	0	0	0	0	0	0	0	0	0	0	0	0	0	0	0	0	0	0	0	0	0	0	0	0	0	-1.55	0	0	-0.52	-3.84	-2.85	0	0	0	0	-0.65	-4.23	0	-1.72	0	0	0	0	0	-2.14	0	0	0	0	0	0	0	0	-0.0399999999999991	-0.87	0	0	-1.98	0	0	1.11	2.09	0	-0.72	0	0	3.89	2.29	0	0	0	0	-5.8	0	0	-0.62	0	0	0	-3.81	-1.19	0	0	-5.44	0	0	0	0	0	-2.43	0	0	0	-1.19	-4.36	0	-4.03	-0.0399999999999997	0	0	0	0	1.11	-3.32	0	0	0	-0.27	0	-1.37	-4.08	0	-1.12	0	-1.58	0	-6.33	0	0	0	0	-0.220000000000002	0	0	0	-6.65	0	3.2	0	-3.81	6.85	0	0	0	0.0100000000000002	0	0	0	-0.870000000000001	0	-1.59	0	0	0	0	2.44	0	0	0	-10.52	0	0	0	0	0	-1.7	0.86	0	-5.17	0	-5.86000000000001	0	0	0	-1.95	0	0	0	0	0	0	0	0	0	0	0	0	0.17	0	0	0	0	0	0.37	0	0	0	0	0	0	0	0	0	0	0	2.34	0	0	0	1.56	-2.5	-1.19	0	-3.61	0	0	-0.66	-2.41	0	-0.18	0	0	0	0	5.61	0	-0.669999999999997	2.76	-0.18	2.61	-0.810000000000002	-0.661999999999999	1.20566666666667	0.130666666666666	-0.392222222222222	-2.50402597402597	-1.61805194805195	-0.300000000000001	2.40333333333333	1.52066666666667	-0.527402597402597	-0.35987012987013	-1.69375	1.22708333333333	-0.736233766233767	1.94196581196581	2.28168831168831	2.77177777777778	3.98298701298701	2.71636363636364	-0.848441558441559	1.92966666666667	1.69333333333333	1.18350649350649	0.100333333333333	-0.153333333333334	1.15025974025974	1.98566666666667	-0.509350649350649	-1.3125	-0.776249999999999	3.59866666666667	1.14384615384615	0.269551820728292	1.14859728506787	1.87264957264957	0.921875	1.53769841269841	-0.0112500000000004	-0.216666666666667	0.567708333333332	0.0149999999999988	0.635454545454547	0.524682539682541	1.4137556561086	-0.615000000000002	1.355	2.06916666666667	-0.140833333333333	-0.352285714285713	1.05291666666667	0.192916666666666	-0.564583333333333	0.915416666666665	-0.346666666666667	-1.92266666666667	-1.21384615384615	-0.0880341880341886	1.29898245614035	-2.70270833333333	0.745726495726494	0.292467532467532	0.0482352941176476	0.796103896103896	0.318333333333332	-1.41684848484848	-0.307142857142857	-0.840428571428571	1.547	-0.512916666666666	-2.34654545454545	0.692857142857143	0.523894736842106	0.905833333333334	1.10458333333333	0.698428571428572	1.43969696969697	1.07208333333334	1.89969696969697	-1.12125	2.44090909090909	-0.347666666666665	-1.105	-0.704583333333334	1.23166666666667	-1.41736842105264	-2.93466666666666	-0.639740259740261	0.883428571428574	-0.233333333333333	-0.902666666666669	-0.13031746031746	-2.81157142857143	-2.22442857142857	0.598333333333333	-0.346250000000001	1.05913165266105	1.06922807017544	-2.01458333333333	-0.0829166666666659	1.23166666666667	-2.11547008547009	0.038666666666666	-1.29075	2.24775757575757	-0.998000000000001	1.3625	1.065625	1.01597285067873	0.00128571428571345	0.700028011204481	0.856181818181818	0.132428571428571	1.08125	-0.649874999999998	0.713714285714286	-0.505324675324676	1.8161038961039	0.972499999999998	1.690875	1.18868778280543	0.147285714285713	0.652142857142858	0.978441558441558	1.49278787878788	-3.4749696969697	3.54254901960784	1.48017543859649	-1.29757894736842	-2.24933333333333	-1.92376068376069	-0.580364145658262	-1.53545454545455	1.93461538461538	-0.485151515151518	1.91645833333333	-1.32812121212121	1.88528571428571	1.59428571428571	-0.696714285714284	0.235333333333333	0.872597402597401	0.152207792207793	0.663247863247863	1.20367521367521	1.06824242424242	1.18436507936508	1.23442857142857	1.63299145299145	1.64272727272727	1.00541666666667	1.84666666666667	0.81625	-1.31460606060606	1.39376068376068	-0.443504273504274	-0.666108597285067	1.40125	1.35614285714286	0.135	-0.480571428571428	3.10133333333333	0.103333333333333	2.64222222222222	1.78842105263158	0.513833333333334	1.37328571428571	0.608099547511312	0.00708333333333222	1.09111111111111	0.304181818181819	1.28282828282828	1.41162393162393	1.27012121212121	1.4089696969697	-0.78230303030303	-1.65657142857143	-0.918070175438597	1.16863247863248	-0.871131221719457	-0.663896103896104	2.56208333333333	-0.76421052631579	-0.359583333333333	-0.121709401709403	0.226974789915966	1.72102564102564	0.748571428571429	0.328333333333335	2.05171428571429	-0.0779176201373026	1.485	-0.80581818181818	1.33050505050505	0.0327272727272732	0.117625	-0.020209523809525	-1.4	0	-2.89	0	0	0	0	-0.83	0	0	-2.45	0	0	0	0	0	0	0	0	0	0	0	0	0	0	0	0	0	0	-1.68	-0.969999999999999	0	0	1.22	0	-1.94	0	0	0	0	0	0	0	0	0	0	0	0	0	0	0	0	0	0	0	0	0	0	4.3	0	0	0	0	0	-3.41	0	0	0	-4.08	0	0	-0.290000000000003	0	0	0	-10.24	0	0	-9.63	0	-7.13	0	0	0	0	-4.08	0	0	0	0	1.59	0	0	0	0	0	0	0	0	0	0	0	0.99	0	-3.81	-1.21	0	0	0	0.11	0	0	0	-1.67	0	-1.71	0	0	0.279999999999999	0	0.93	0	-1.11	0	0	1.47000000000001	0	0	0	-8.41	-8.05	-6.21	0	0	0	0	0	-0.89	-1.93	-1.78	0	0	0	0	0	0	0	-1.57	0	0	0	0	0.12	0	0	0	0	0	-1.59	0	0	0	-5.27	0	0.9	0	0	0	0	-0.12	1.15	-3.46	0	0	0	-1.31	-2.06	0	-3	0	0	0	-1.07	2.1	1.64	0	0	0	0	-1.47	0	0	3.32	0	0.15	1.34	-0.730666666666666	2.71566666666667	0.372	0.613555555555555	1.61883116883117	0.444025974025974	-1.21333333333333	-0.589333333333332	2.64111111111111	0.202207792207791	-0.736753246753247	-0.128750000000001	3.11791666666667	2.6287012987013	-0.442478632478633	0.329220779220778	2.75622222222222	4.18272727272727	0.951168831168831	0.396493506493506	1.017	1.22416666666667	1.92194805194805	-0.524333333333333	3.78355555555556	-0.527922077922078	1.79033333333333	2.82727272727273	1.67958333333334	-1.18541666666667	-0.321999999999999	-1.24094017094017	1.31196078431373	0.271493212669682	-0.0360683760683767	-0.893333333333334	1.46071428571429	1.54125	0.74863247863248	0.668333333333333	0.343571428571428	0.728888888888889	-0.386904761904763	2.62425339366516	1.030625	1.92729166666667	0.260416666666668	0.0679166666666653	0.745142857142856	2.22083333333333	0.29375	0.685833333333333	1.81208333333333	-0.019166666666667	0.0266666666666673	0.947521367521366	0.855897435897435	2.77329824561404	-0.595208333333336	2.78145299145299	3.00883116883117	0.0364705882352947	0.453766233766235	1.70833333333333	-1.85466666666667	1.56142857142857	0.582428571428572	3.02242857142857	-3.968125	0.666545454545455	-0.169047619047618	-0.0292982456140329	0.404583333333333	0.217916666666666	0.624142857142857	-2.83787878787879	0.990833333333335	1.41535353535354	-2.90291666666667	-1.04506493506494	-1.69566666666667	-0.263571428571428	0.417499999999999	4.56	1.05947368421052	-2.93466666666666	0.67974025974026	-0.0494285714285709	0.819333333333333	1.69466666666667	-0.135238095238094	1.77385714285714	0.184714285714286	0.497499999999999	-0.595833333333335	2.72663865546218	1.27140350877193	0.610416666666667	1.84041666666667	2.3525	1.67	1.70666666666667	0.185624999999998	1.50472727272727	-1.58133333333333	-2.69	0.136249999999999	0.87868778280543	-0.312142857142857	0.962605042016807	0.618242424242423	1.32557142857143	0.668750000000001	-0.190749999999998	0.0982857142857139	-1.03545454545455	0.840519480519481	1.89666666666667	1.2855	0.867239819004524	-0.637	1.22814285714286	-0.34987012987013	0.820181818181819	1.8669696969697	3.73196078431373	0.622701754385965	2.07947368421053	1.77515151515151	-2.03555555555556	-4.67666666666667	-3.18624242424242	1.70435897435897	1.54187878787879	-0.584166666666668	-0.564484848484849	-0.251571428571424	-0.688285714285714	-1.36271428571428	-0.327696969696969	2.5248051948052	1.43584415584415	0.56	0.56111111111111	0.882787878787878	-0.156746031746032	1.51128571428571	-0.969059829059828	1.02792207792208	1.48791666666667	1.39291666666667	0.800000000000001	-1.73072727272727	0.414102564102564	2.09239316239316	0.10230769230769	-0.120000000000001	1.10414285714286	-0.413285714285713	-0.399428571428571	1.65866666666667	3.23533333333333	-2.07733333333334	1.7440701754386	0.802166666666666	0.596428571428572	2.31262443438914	1.1925	-0.443247863247862	-0.474848484848485	1.27212121212121	-1.12307692307692	1.03290909090909	1.10448484848485	0.936969696969696	-1.52342857142857	-1.06845614035088	-0.53923076923077	-1.54081447963801	2.66597402597403	2.56208333333333	0.916631578947369	-0.650416666666667	0.782564102564102	-0.877282913165265	2.21299145299145	0.986571428571427	0.293333333333333	1.90885714285714	-0.0496796338672745	0.599857142857143	2.07175757575758	1.2840404040404	0.0829090909090908	0.328875	0.93944761904762	-1.55	0	-2.85	-0.52	-0.21	-2.85	0	0	0	0	-0.65	0	0	0	0	0	0	0	0	-2.14	0	0	0	0	0	0	0	0	0	-1.68	0	0	-1.98	0	0	-0.0899999999999999	0	0	-0.72	0	0	3.25	1.92	0	0	0	0	0	0	0	0	0	0	0	-3.23	0	0	0	-5.44	0	0	0	0	0	-3.41	0	0	0	-4.08	0	0	-4.03	-0.0399999999999997	0	0	-9.02	0	1.11	-3.65	0	0	0	0	0	-0.719999999999999	-4.08	0	0	0	0	1.59	0	0	0	0	0	0	0	0	0	-3.47	0	3.2	0	-3.81	6.85	0	0	0	0.11	0	0	0	-1.59	0	-1.71	0	0	0	0	0.93	0	0	0	-10.52	1.45	0	0	0	0	-8.05	0.86	0	-4.51	0	0	0	0	0	-1.95	0	0	0	0	0	0	0	0	0	0	0	0	0.12	0	0	0	0	0	0.37	0	0	0	0	0	0.9	0	0	0	0	0	1.15	0	0	0	1.56	-2.31	-1.19	0	-3.61	0	0	0	-2.21	0	1.64	0	0	0	0	0.599999999999998	0	0	3.32	-0.18	2.61	1.34	-0.696333333333333	1.96066666666667	0.251333333333333	0.110666666666667	-0.442597402597404	-0.587012987012987	-0.756666666666666	0.907	2.08088888888889	-0.162597402597404	-0.548311688311689	-0.911249999999999	2.1725	0.946233766233766	0.74974358974359	1.30545454545454	2.764	4.08285714285714	1.83376623376624	-0.225974025974025	1.47333333333333	1.45875	1.55272727272727	-0.212	1.81511111111111	0.311168831168832	1.888	1.15896103896104	0.183541666666668	-0.980833333333333	1.63833333333333	-0.0485470085470094	0.790756302521007	0.710045248868777	0.918290598290598	0.014270833333331	1.49920634920635	0.764999999999999	0.265982905982906	0.618020833333333	0.179285714285715	0.68217171717172	0.068888888888889	2.01900452488688	0.207812499999999	1.64114583333333	1.16479166666667	-0.0364583333333321	0.196428571428571	1.636875	0.243333333333333	0.0606249999999999	1.36375	-0.182916666666666	-0.948	-0.133162393162394	0.383931623931624	2.03614035087719	-1.64895833333333	1.76358974358974	1.65064935064935	0.0423529411764711	0.624935064935064	1.01333333333333	-1.63575757575758	0.627142857142857	-0.129	2.28471428571429	-2.24052083333333	-0.84	0.261904761904759	0.247298245614036	0.655208333333334	0.661249999999999	0.661285714285714	-0.699090909090909	1.03145833333333	1.65752525252525	-2.01208333333333	0.697922077922078	-1.02166666666667	-0.684285714285714	-0.143541666666666	2.89583333333333	-0.178947368421056	-2.93466666666666	0.0199999999999996	0.417000000000002	0.293000000000001	0.396000000000001	-0.132777777777779	-0.518857142857144	-1.01985714285714	0.547916666666666	-0.471041666666668	1.89288515406162	1.17031578947368	-0.702083333333333	0.87875	1.79208333333333	-0.222735042735042	0.872666666666667	-0.552562500000001	1.87624242424243	-1.28966666666667	-0.66375	0.600937500000001	0.947330316742081	-0.155428571428572	0.831316526610644	0.737212121212121	0.729	0.875	-0.420312500000001	0.406000000000001	-0.770389610389612	1.32831168831169	1.43458333333333	1.4881875	1.02796380090498	-0.244857142857143	0.940142857142857	0.314285714285714	1.15648484848485	-0.804000000000002	3.63725490196078	1.05143859649123	0.390947368421052	-0.237090909090909	-1.97965811965812	-2.62851540616246	-2.36084848484849	1.81948717948718	0.528363636363636	0.666145833333331	-0.946303030303028	0.816857142857142	0.452999999999999	-1.02971428571428	-0.0461818181818181	1.6987012987013	0.794025974025974	0.611623931623932	0.882393162393162	0.97551515151515	0.513809523809524	1.37285714285714	0.331965811965812	1.33532467532467	1.24666666666667	1.61979166666667	0.808125	-1.52266666666667	0.903931623931625	0.824444444444444	-0.281900452488689	0.640625	1.23014285714286	-0.139142857142856	-0.44	2.38	1.66933333333333	-0.0191387559808618	1.76624561403509	0.657999999999999	0.984857142857143	1.46036199095023	0.599791666666667	0.323931623931623	-0.0853333333333328	1.27747474747475	0.144273504273503	1.15151515151515	1.25672727272727	0.0773333333333337	-1.59	-0.993263157894737	0.314700854700854	-1.20597285067873	1.00103896103896	2.56208333333333	0.0762105263157888	-0.505	0.33042735042735	-0.32515406162465	1.96700854700855	0.867571428571429	0.310833333333333	1.98028571428571	-0.0637986270022886	1.04242857142857	0.632969696969697	1.30727272727273	0.0578181818181811	0.22325	0.459619047619048
chrII_429183_T_A_-	YBR092C_5UTR_0_21	NA	-0.24365798595147	TSS	TRUE	TRUE	FALSE	FALSE	FALSE	FALSE	TRUE	FALSE	1.82182424112529	2	92	1	0	1	-1	0	0	0	0	0.309210526315789	1	5.02959416306806	NA	NA	1	436	66	16	82	2.58	0	0.4	0.4	0	0	0	0	0	0	0	0	0	0	0	0	0	0	0	0	0	0	0	0	0	0	0	0	0	0	0	0	0	0	0	0	0	0	0	0	0	0	0	0	0	0	0	0	0	0	0	0	0	0	0	0	0	0	0	0	0	0	0	0	0	0	0	0	0	0	0	0	0	0	0	0	0	0	0	0	0	0	0	0	0	0	0	0	0	0	0	0	0	0	0	0	0	0	0	0	0	0	0	0	0	0	0	0	0	0	0	0	0	0	0	0	0	0	0	0	0	0	0	0	0	0	0	0	0	0	0	0	0	0	0	0	0	0	0	0	0	0	0	0	0	0	0	0	0	0	0	0	0	0	0	0	0	0	0	0	0	0	0	0	0	0	0	0	0	0	0	0	0	0	0	0	0	0	0	0	0	0	0	0	0	0	0	0	0	0	0	0	0	0	0	0	0	0	0	0	0	0	0	0	0	0	0	0	0	0	0	0	0	0	0	0	0	0	0	0	0	0	0	0	0	0	0	0	0	0	0	0	0	0	0	0	0	0	0	0	0	0	0	0	0	0	0	0	0	0	0	0	0	0	0	0	0	0	0	0	0	0	0	0	0	0	0	0	0	0	0	0	0	0	0	0	0	0	0	0	0	0	0	0	0	0	0	0	0	0	0	0	0	0	0	0	0	0	0	0	0	0	0	0	0	0	0	0	0	0	0	0	0	0	0	0	0	0	0	0	0	0	0	0	0	0	0	0	0	0	0	0	0	0	0	0	0	0	0	0	0	0	0	0	0	0	0	0	0	0	0	0	0	0	0	0	0	0	0	0	0	0	0	0	0	0	0	0	0	0	0	0	0	0	0	0	0	0	0	0	0	0	0	0	0	0	0	0	0	0	0	0	0	0	0	0	0	0	0	0	0	0	0	0	0	0	0	0	0	0	0	0	0	0	0	0	0	0	0	0	0	0	0	0	0	0	0	0	0	0	0	0	0	0	0	0	0	0	0	0	0	0	0	0	0	0	0	0	0	0	0	0	0	0	0	0	0	0	0	0	0	0	0	0	0	0	0	0	0	0	0	0	0	0	0	0	0	0	0	0	0	0	0	0	0	0	0	0	0	0	0	0	0	0	0	0	0	0	0	0	0	0	0	0	0	0	0	0	0	0	0	0	0	0	0	0	0	0	0	0	0	0	0	0	0	0	0	0	0	0	0	0	0	0	0	0	0	0	0	0	0	0	0	0	0	0	0	0	0	0	0	0	0	0	0	0	0	0	0	0	0	0	0	0	0	0	0	0	0	0	0	0	0	0	0	0	0	0	0	0	0	0	0	0	0	0	0	0	0	0	0	0	0	0	0	0	0	0	0	0	0	0	0	0	0	0	0	0	0	0	0	0	0	0	0	0	0	0	0	0	0	0	0	0	0	0	0	0	0	0	0	0	0	0	0	0	0	0	0	0	0	0	0	0	0	0	0	0	0	0	0	0	0	0	0	0	0	0	0	0	0	0	0	0	0	0	0	0	0	0	0	0	0	0	0	0	0	0	0	0	0	0	0	0	0	0	0	0	0	0	0	0	0	0	0	0	0	0	0	0	0	0	0	0	0	0	0	0	0	0	0	0	0	0	0	0	0	0	0	0	0	0	0	0	0	0	0	0	0	0	0	0	0	0	0	0	0	0	0	0	0	0	0	0	0	0	0	0	0	0	0	0	0	0	0	0	0	0	0	0	0	0	0	0	0	0	0	0	0	0	0	0	0	0	0	0	0	0	0	0	0	0	0	0	0	0	0	0	0	0	0	0	0	0	0	0	0	0	0	0	0	0	0	0	0	0	0	0	0	0	0	0	0	0	0	0	0	0	0	0	0	0	0	0	0	0	0	0	0	0	0	0	0	0	0	0	0	0	0	0	0	0	0	0	0	0	0	0	0	0	0	0	0	0	0	0	0	0	0	0	0	0	0	0	0	0	0	0	0	0	0	0	0	0	0	0	0	0	0	0	0	0	0	0	0	0	0	0	0	0	0	0	0	0	0	0	0	0	0	0	0	0	0	0	0	0	0	0	0	0	0	0	0	0	0	0	0	0	0	0	0	0	0	0	0	0	0	0	0	0	0	0	0	0	0	0	0	0	0	0	0	0	0	0	0	0	0	0	0	0	0	0	0	0	0	0	0	0	0	0	0	0	0	0	0	0	0	0	0	0	0	0	0	0	0	0	0	0	0	0	0	0	0	0	0	0	0	0	0	0	0	0	0	0	0	0	0	0	0	0	0	0	0	0	0	0	0	0	0	0	0	0	0	0	0	0	0	0	0	0	0	0	0	0	0	0	0	0	0	0	0	0	0	0	0	0	0	0	0	0	0	0	0	0	0	0	0	0	0	0	0	0	0	0	0	0	0	0	0	0	0	0	0	0	0	0	0	0	0	0	0	0	0	0	0	0	0	0	0	0	0	0	0	0	0	0	0	0	0	0	0	0	0	0	0	0	0	0	0	0	0	0	0	0	0	0	0	0	0	0	0	0	0	0	0	0	0	0	0	0	0	0	0	0	0	0	0	0	0	0	0	0	0	0	0	0	0	0	0	0	0	0	0	0	0	0	0	0	0	0	0	0	0	0	0	0	0	0	0	0	0	0	0	0	0	0	0	0	0	0	0	0	0	0	0	0	0	0	0	0	0	0	0	0	0	0	0	0	0	0	0	0	0	0	0	0	0	0	0	0	0	0	0	0	0	0	0	0	0	0	0	0	0	0	0	0	0	0	0	0	0	0	0	0	0	0	0	0	0	0	0	0	0	0	0	0	0	0	0	0	0	0	0	0	0	0	0	0	0	0	0	0	0	0	0	0	0	0	0	0	0	0	0	0	0	0	0	0	0	0	0	0	0	0	0	0	0	0	0	0	0	0	0	0	0	0	0	0	0	0	0	0	0	0	0	0	0	0	0	0	0	0	0	0	0	0	0	0	0	0	0	0	0	0	0	0	0	0	0	0	0	0	0	0	0	0	0	0	0	0	0	0	0	0	0	0	0	0	0	0	0	0	0	0	0	0	0	0	0	0	0	0	0	0	0	0	0	0	0	0	0	0	0	0	0	0	0	0	0	0	0	0	0	0	0	0	0	0	0	0	0	0	0	0	0	0	0	0	0	0	0	0	0	0	0	0	0	0	0	0	0	0	0	0	0	0	0	0	0	0	0	0	0	0	0	0	0	0	0	0	0	0	0	0	0	0	0	0	0	0	0	0	0	0	0	0	0	0	0	0	0	0	0	0	0	0	0	0	0	0	0	0	0	0	0	0	0	0	0	0	0	0	0	0	0	0	0	0	0	0	0	0	0	0	0	0	0	0	0	0	0	0	0	0	0	0	0	0	0	0	0	0	0	0	0	0	0	0	0	0	0	0	0	0	0	0	0	0	0	0	0	0	0	0	0	0	0	0	0	0	0	0	0	0	0	0	0	0	0	0	0	0	0	0	0	0	0	0	0	0	0	0	0	0	0	0	0	0	0	0	0	0	0	0	0	0	0	0	0	0	0	0	0	0	0	0	0	0	0	0	0	0	0	0	0	0	0	0	0	0	0	0	0	0	0	0	0	0	0	0	0	0	0	0	0	0	0	0	0	0	0	0	0	0	0	0	0	0	0	0	0	0	0	0	0	0	0	0	0	0	0	0	0	0	0	0	0	0	0	0	0	0	0	0	0	0	0	0	0	0	0	0	0	0	0	0	0	0	0	0	0	0	0	0	0	0	0	0	0	0	0	0	0	0	0	0	0	0	0	0	0	0	0	0	0	0	0	0	0	0	0	0	0	0	0	0	0	0	0	0	0	0	0	0	0	0	0	0	0	0	0	0	0	0	0	0	0	0	0	0	0	0	0	0	0	0	0	0	0	0	0	0	0	0	0	0	0	0	0	0	0	0	0	0	0	0	0	0	0	0	0	0	0	0	0	0	0	0	0	0	0	0	0	0	0	0	0	0	0	0	0	0	0	0	0	0	0	0	0	-0.37	0	-1.61	-2.63	-3.56	0	1.41	-1.86	0.649999999999999	-4.54	-0.860000000000001	0	-2.08	0	-0.380000000000001	1.2	-0.49	-0.23	-4.58	0.58	2.32	2.79	-3.25	-3	2.17	-2.3	-1.39	0	-3.97	0	-0.31	-0.619999999999997	1.78	2.95	4.47	-1.73	-2.46	-1.5	-1.72	-3.76	-4.58	1.76	-2.3	1.94	0.700000000000001	-3.38	-4.57	-3.41	-0.109999999999999	0.58	0.7	0	1.61	-0.569999999999999	-0.28	0.18	-0.419999999999998	-2.7	-1.65	-3.7	-1.93	0	-0.8	-0.0700000000000001	-0.86	1.46	-0.869999999999999	2.62	-2.47	-6.91	1.39	-5.14	0.0599999999999996	0.79	0.890000000000001	-0.610000000000003	-0.619999999999999	-2.33	2.77	1.73	1.2	-2.75	-4.77	-5.76	3.42	-4.38	-1.79	8.88178419700125e-16	-0.15	3.11	-6.91	-0.380000000000001	-0.62	-6.85	-4.37	-0.0700000000000003	-4.62	-6.75	2.5	-4.16	-1.66	-5.7	1.35	4.38	6.74	1.24	0	-0.27	0.55	-0.59	1.17	1.3	-2.77	0.43	4.31	1.21	-2.43	-0.699999999999999	-1.3	2.27	-1.43	-1.94	-3.48	0.220000000000002	-5.91	1.51	-4.78	-0.690000000000001	-3.65	4.05	3.18	-3.28	-5.27	6.9	1.1	-0.920000000000002	-2.81	0.169999999999997	1.68	0.260000000000002	-4.37	-1.33	0	3.01	1.63	-0.18	1.26	0.599999999999998	1.07	0.209999999999999	0.41	-0.27	-0.86	-1.86	0.919999999999998	-2.2	2.05	3.19	0.660000000000002	2.93	-1.46	0.04	0.44	-0.719999999999998	2.7	0	-1.98	4.58	-0.700000000000001	0	-1.64	-0.0200000000000014	0.440000000000001	-3.94	1.85	1.48	1.92	-1.35	0.62	-2.69	-0.0299999999999998	-2.26	-0.700000000000001	-0.13	-3.03	-1.65	-2.11	0.449999999999999	-4.58	3.06	-2.8	0	-4.27	-4.47	-1.05	-0.276666666666667	-0.758333333333335	0.82	-0.622	-1.84714285714286	-2.33	0	1.30333333333333	-0.693999999999999	-0.932857142857143	-2.17	0.0350000000000001	-0.352499999999999	-1.35571428571429	0.794444444444444	0.675714285714285	0.517999999999999	-0.387142857142855	-0.0399999999999991	-1.77857142857143	0.481666666666667	0.0412499999999998	1.34428571428571	0.558333333333332	-1.516	1.16142857142857	0.238333333333333	-0.568571428571428	-0.494999999999999	0.8325	-0.716666666666667	0.476666666666667	-0.681764705882351	0.409230769230769	0.00666666666666593	1.09666666666667	-0.0750000000000028	-0.609999999999999	-1.78333333333333	-1.29583333333333	-0.417	-0.298888888888889	0.779285714285713	-1.40307692307692	-0.278333333333336	-0.476666666666667	1.19666666666667	-0.142500000000002	-0.290000000000003	0.921250000000001	0.475	-0.53125	0.0974999999999984	-1.375	-1.752	-1.33555555555555	-1.05555555555555	-1.10866666666666	-2.39166666666667	0.687777777777779	-1.15428571428571	-0.0876923076923077	-0.625714285714285	-0.776249999999999	0.0999999999999996	-1.534	0.0750000000000011	-0.509	1.98083333333333	-1.51818181818182	0.0671428571428621	-0.248666666666665	-1.03	0.102500000000001	1.055	3.00444444444445	0.0974999999999966	0.228888888888889	0.0912499999999987	2.24428571428571	-1.705	-1.101	-0.63125	-1.2325	-1.80466666666667	0	-1.78	1.462	-0.843333333333332	-1.29272727272727	0.382857142857144	-1.35899999999999	-1.419	-0.4725	-1.39	-1.17823529411766	-0.415333333333329	-2.3925	-0.456250000000001	0.0824999999999996	-2.45888888888889	-2.04	-1.439375	0.247272727272726	0.73	1.72916666666667	0.476666666666667	0.220769230769231	0.0250000000000004	0.026470588235294	-0.389999999999999	0.611	0.28375	-0.280625000000001	0.55	0.515714285714284	0.405714285714286	-0.7075	0.0175000000000001	-0.83230769230769	0.407000000000002	-0.499	0.597142857142857	0.166363636363638	-4.10636363636363	-0.160588235294121	1.38466666666667	-2.27	-1.63090909090909	-1.12	2.71941176470588	-0.15909090909091	-0.692222222222224	-1.55727272727273	0.236666666666668	1.09636363636364	0.0510000000000019	1.57	0.147	-0.109999999999999	0.632857142857143	-0.845714285714285	0.142222222222223	0.405555555555555	0.245454545454546	1.36642857142857	-0.0310000000000006	1.89555555555556	0.567142857142859	0.91	-0.00750000000000028	-0.00624999999999964	0.113636363636363	-0.656666666666666	-0.723333333333333	0.274615384615384	0.477500000000001	-0.187000000000001	0.0590000000000011	0.0940000000000012	0.76	-1.17	0.623333333333333	0.158666666666665	-0.0274999999999999	0.356999999999999	-0.497692307692308	-1.07	1.46	0.115454545454545	0	0.506666666666666	-0.580909090909092	-0.629090909090909	-2.09090909090909	-0.04	0.0846666666666667	0.123333333333335	0.0523076923076928	-0.828571428571427	0	-1.12266666666667	0.0549999999999997	-0.888888888888889	0.873529411764705	0.262222222222222	-0.91	-1.36375	0.114000000000001	-0.0742105263157917	0.265000000000001	-1.39272727272727	0.0311111111111124	-0.541818181818183	-0.209375000000001	-0.443333333333333	0.52	0.369999999999999	-4.58	-1.95	1.71	2.57	4.58	0.43	0	4.58	3.85	0	0.69	4.58	-3.48	-1.61	-1.39	2.71	0.51	-4.57	-1.82	0.24	0	0	2.15	0.61	-3.57	-1.11	2.17	-4.58	-0.280000000000001	-1.56	0.38	0.22	0.280000000000001	0	-3.23	-2.71	4.49	0.5	-0.23	1.61	-4.48	2.74	0	-0.219999999999998	-3.34	-1.79	0.649999999999999	0	0.3	-0.27	-1.57	1.98	4.38	4.87	0.63	-1.45000000000001	1.83	0.689999999999998	1.26	-0.23	0	1.23	2.98	2.79	-1.1	0.970000000000001	-6.91	-3.51	-6.91	0.0399999999999974	2.64	-1.6	-1.99	-5.99	-2.08	-0.0199999999999996	2.95	-2.11	1.3	0	-0.32	0	5.93	3.42	-4.38	-6.91	0.57	5.41	-0.0399999999999991	6.91	3.44	-1.27	4.71	0	3.59	-3.37	-0.0400000000000009	-2.09	0.47	5.42	-0.45	-1.51	-3.8	-2.84	-2.52	0.12	1.34	0.41	-1.29	-0.119999999999999	0.24	-0.449999999999999	-1.08	2.28	1.7	1.27	-0.59	-0.289999999999999	4.79	-0.209999999999999	-2.08	-0.56	6.66	-6.74	-1.65	-2.37	1.03	1.55	-1.19	-1.99	0	0	-0.739999999999998	-1.53	-4.39	-5.48	1.98	1.81	0	-1.23	-1.6	0.45	1.4	-1.83	0.0599999999999996	-1.71	-2.09	-1.36	-2.51	-0.260000000000002	0.37	0.87	1.44	-2.4	-2.48	2.59	2.61	0.960000000000002	0.129999999999999	0.26	0.670000000000002	-0.380000000000001	0.419999999999999	0.819999999999999	0.57	0.25	0	-0.700000000000001	0	-4.58	-1.2	-0.93	-0.22	2.25	0.6	0.33	-1.35	3.27	-2.69	3.92	-2.26	0	-2.17	-2.2	0	0	0.669999999999998	-1.6	0.699999999999999	0.71	0	0	0	1.29	0.276666666666666	0.758333333333333	-0.82	0.622	1.84714285714286	2.33	0	-1.30333333333333	0.694000000000001	0.932857142857141	2.17	-0.0350000000000001	0.352500000000001	1.35571428571428	-0.794444444444444	-0.675714285714285	-0.517999999999999	0.387142857142855	0.0399999999999991	1.77857142857143	-0.481666666666667	-0.0412499999999998	-1.34428571428572	-0.558333333333334	1.516	-1.16142857142857	-0.238333333333335	0.568571428571429	0.495000000000001	-0.8325	0.716666666666665	-0.476666666666665	0.681764705882351	-0.409230769230769	-0.00666666666666771	-1.09666666666666	0.0749999999999993	0.610000000000001	1.78333333333333	1.29583333333333	0.417	0.298888888888886	-0.779285714285713	1.40307692307692	0.278333333333334	0.476666666666667	-1.19666666666667	0.1425	0.289999999999999	-0.921250000000001	-0.475	0.53125	-0.0975000000000001	1.375	1.752	1.33555555555556	1.05555555555556	1.10866666666666	2.39166666666667	-0.687777777777779	1.15428571428571	0.0876923076923077	0.625714285714285	0.77625	-0.100000000000001	1.534	-0.0750000000000011	0.509	-1.98083333333333	1.51818181818182	-0.067142857142855	0.248666666666665	1.03	-0.102500000000001	-1.055	-3.00444444444445	-0.0975000000000001	-0.228888888888893	-0.0912500000000005	-2.24428571428571	1.705	1.101	0.631250000000001	1.2325	1.80466666666667	0	1.78	-1.462	0.843333333333332	1.29272727272727	-0.382857142857144	1.359	1.419	0.4725	1.39	1.17823529411764	0.415333333333336	2.3925	0.456250000000001	-0.0824999999999996	2.45888888888889	2.04	1.439375	-0.24727272727273	-0.73	-1.72916666666666	-0.476666666666667	-0.22076923076923	-0.0249999999999995	-0.026470588235294	0.390000000000001	-0.611000000000001	-0.28375	0.280625000000001	-0.550000000000001	-0.515714285714285	-0.405714285714285	0.7075	-0.0175000000000001	0.832307692307694	-0.407	0.499000000000001	-0.597142857142858	-0.166363636363638	4.10636363636363	0.160588235294121	-1.38466666666667	2.27	1.63090909090909	1.12	-2.71941176470588	0.15909090909091	0.69222222222222	1.55727272727272	-0.236666666666665	-1.09636363636364	-0.0510000000000019	-1.57	-0.147	0.109999999999999	-0.632857142857143	0.845714285714285	-0.142222222222223	-0.405555555555555	-0.245454545454546	-1.36642857142857	0.0310000000000006	-1.89555555555556	-0.567142857142859	-0.909999999999998	0.00750000000000028	0.00625000000000142	-0.113636363636363	0.656666666666666	0.723333333333333	-0.274615384615384	-0.477500000000001	0.187000000000001	-0.0590000000000011	-0.0939999999999994	-0.76	1.17	-0.623333333333333	-0.158666666666669	0.0274999999999999	-0.357000000000001	0.497692307692304	1.07	-1.46	-0.115454545454545	0	-0.506666666666666	0.580909090909088	0.629090909090907	2.09090909090909	0.04	-0.0846666666666667	-0.123333333333333	-0.0523076923076928	0.828571428571427	3.5527136788005e-15	1.12266666666667	-0.0550000000000006	0.888888888888891	-0.873529411764705	-0.262222222222221	0.91	1.36375	-0.113999999999997	0.0742105263157917	-0.265000000000001	1.39272727272727	-0.0311111111111106	0.541818181818183	0.209374999999998	0.443333333333333	0	-0.37	0	-1.61	1.14	2.57	4.01	0.43	-1.86	4.58	2.39	0	0.69	-2.08	-2.07	-0.380000000000001	1.2	2.71	-0.23	-4.57	-1.82	0.24	2.79	-0.57	2.15	2.17	-3.57	-1.39	0	-4.43	0	-0.31	0.38	0.22	0.32	4.47	-3.23	-2.71	4.49	0.5	-0.89	-1.83	-4.48	2.61	0	0.700000000000001	-3.38	-4.44	-3.41	-0.109999999999999	0.58	-0.27	-0.71	1.61	3.81	1.89	0.63	-0.419999999999998	1.78	-1.65	-3.7	-1.59	0	0.53	-0.0700000000000001	-0.86	1.46	0.970000000000001	-4.18	-3.51	-6.91	0.579999999999998	1.91	0.0599999999999996	0.79	0.890000000000001	-2.08	-0.619999999999999	-2.14	2.77	1.3	0	-0.32	-4.77	5.93	3.42	-4.38	-1.79	0.57	5.41	3.11	4.9	3.21	-0.62	1.4	0	-0.0700000000000003	-3.37	-6.75	-0.300000000000001	0.47	3.26	-0.45	1.35	4.38	6.74	1.03	0	1.34	0.55	-1.29	1.17	0.24	-0.449999999999999	-0.61	4.31	1.21	-1.9	-0.59	-0.289999999999999	3.93	-1.43	-1.94	-0.56	6.66	-6.74	1.51	-2.37	1.03	1.55	3.9	0.36	-3.06	-2.71	-0.739999999999998	1.1	-4.39	-2.81	1.98	1.68	0.140000000000001	-3.56	-1.33	0	1.4	1.63	0.0599999999999996	1.26	-1.6	-1.36	-2.51	0.41	-0.27	0.87	-1.86	-1.04	-2.2	2.59	3.19	0.660000000000002	2.17	0.26	0.04	-0.380000000000001	0.419999999999999	0.819999999999999	0.57	-1.98	4.58	-0.700000000000001	0	-1.64	-1.2	-0.93	-0.22	2.25	1.48	1.92	-1.35	0.62	-2.69	3.85	-2.26	-0.430000000000001	-0.189999999999999	-3.03	-1.65	0	0.449999999999999	-1.6	0.699999999999999	0.71	0	-2.7	-3.42	1.29	-1.77635683940025e-15	0	0	0	0	1.77635683940025e-15	0	1.77635683940025e-15	0	-1.77635683940025e-15	0	0	0	0	0	0	0	0	0	-1.77635683940025e-15	1.77635683940025e-15	0	0	0	0	1.77635683940025e-15	0	0	0	0	0	0	0	0	0	0	0	0	0	0	0	0	0	0	0	0	0	0	0	0	0	-1.77635683940025e-15	-1.77635683940025e-15	0	-8.88178419700125e-16	0	-8.88178419700125e-16	0	0	0	0	1.77635683940025e-15	0	0	0	0	-1.77635683940025e-15	0	0	0	0	0	0	0	0	3.5527136788005e-15	0	-3.5527136788005e-15	0	-1.77635683940025e-15	0	0	1.77635683940025e-15	0	0	0	0	0	-1.77635683940025e-15	0	0	0	0	0	0	0	0	0	0	0	0	-1.77635683940025e-15	-3.5527136788005e-15	0	0	0	8.88178419700125e-16	0	0	0	0	0	0	0	0	0	8.88178419700125e-16	-1.77635683940025e-15	-1.77635683940025e-15	3.5527136788005e-15	0	0	-8.88178419700125e-16	0	0	0	0	0	0	0	0	0	0	0	0	-3.5527136788005e-15	0	0	-1.77635683940025e-15	0	0	0	0	0	0	0	1.77635683940025e-15	0	0	1.77635683940025e-15	0	0	0	0	0	0	0	1.77635683940025e-15	1.77635683940025e-15	0	0	0	0	-3.5527136788005e-15	0	-1.77635683940025e-15	0	0	0	0	0	0	0	0	0	0	0	0	0	1.77635683940025e-15	0	-1.77635683940025e-15	0	0	0	0	0	-1.77635683940025e-15	0	0	0	0	0	0	-3.5527136788005e-15	-1.77635683940025e-15
chrII_429199_G_A_-	YBR092C_5UTR_0_12	TRUE	-0.334851979993443	TSS	TRUE	TRUE	FALSE	FALSE	FALSE	FALSE	TRUE	TRUE	1.77760521705185	2	76	1	0	1	0	-1	0	1	0	0.302631578947368	0.978723404255319	5.02959416306806	NA	NA	1	436	66	16	98	2.58	0.299213	0.415	0.585	0	0	0	0	0	0	0	0	0	0	0	0	0	0	0	0	0	0	0	0	0	0	0	0	0	0	0	0	0	0	0	0	0	0	0	0	0	0	0	0	0	0	0	0	0	0	0	0	0	0	0	0	0	0	0	0	0	0	0	0	0	0	0	0	0	0	0	0	0	0	0	0	0	0	0	0	0	0	0	0	0	0	0	0	0	0	0	0	0	0	0	0	0	0	0	0	0	0	0	0	0	0	0	0	0	0	0	0	0	0	0	0	0	0	0	0	0	0	0	0	0	0	0	0	0	0	0	0	0	0	0	0	0	0	0	0	0	0	0	0	0	0	0	0	0	0	0	0	0	0	0	0	0	0	0	0	0	0	0	0	0	0	0	0	0	0	0	0	0	0	0	0	0	0	0	6.72	0	0	0	0	0	0	0	0	0	0	0	0	0	0	0	0	0	0	0	0	0	0	0	0	0	0	0	0	0	0	0	0	0	0	0	0	0	0	0	0	0	0	0	0	0	0	0	0	0	0	0	0	0	0	0	0	0	0	0	0	0	0	0	0	0	0	0	0	0	0	0	0	0	0	0	0	0	0	0	0	0	0	0	0	0	0	0	0	0	0	0	0	0	0	0	0	0	0	0	0	0	0	0	0	0	0	0	0	0	0	0	0	0	0	0	0	0	0	0	0	0	0	0	0	0	0	0	0	0	0	0	0	0	0	0	0	0	0	0	0	0	0	0	0	0	0	0	0	0	0	0	0	0	0	0	0	0	0	0	0	0	0	0	0	0	0	0	0	0	0	0	0	0	0	0	0	0	0	0	0	0	0	0	0	0	0	0	0	0	0	0	0	0	0	0	6.72	0	0	0	0	0	0	0	0	0	0	0	0	0	0	0	0	0	0	0	0	0	0	0	0	0	0	0	0	0	0	0	0	0	0	0	0	0	0	0	0	0	0	0	0	0	0	0	0	0	0	0	0	0	0	0	0	0	0	0	0	0	0	0	0	0	0	0	0	0	0	0	0	0	0	0	0	0	0	0	0	0	0	0	0	0	0	0	0	0	0	0	0	0	0	0	0	0	0	0	0	0	0	0	0	0	0	0	0	0	0	0	0	0	0	0	0	0	0	0	0	0	0	0	0	0	0	0	0	0	0	0	0	0	0	0	0	0	0	0	0	0	0	0	0	0	0	0	0	0	0	0	0	0	0	0	0	0	0	0	0	0	0	0	0	0	0	0	0	0	0	0	0	0	0	0	0	0	0	0	0	0	0	0	0	0	0	0	0	0	0	0	0	0	0	0	1	0	0	0	0	0	0	0	0	0	0	0	0	0	0	0	0	0	0	0	0	0	0	0	0	0	0	0	0	0	0	0	0	0	0	0	0	0	0	0	0	0	0	0	0	0	0	0	0	0	0	0	0	0	0	0	0	0	0	0	0	0	0	0	0	0	0	0	0	0	0	0	0	0	0	0	0	0	0	0	0	0	0	0	0	0	0	0	0	0	0	0	0	0	0	0	0	0	0	0	0	0	0	0	0	0	0	0	0	0	0	0	0	0	0	0	0	0	0	0	0	0	0	0	0	0	0	0	0	0	0	0	0	0	0	0	0	0	0	0	0	0	0	0	0	0	0	0	0	0	0	0	0.0199999999999996	0	0	0	0	0	0	0	0	0	0	0	0	0	0	0	0	0	0	0	0	0	0	0	0	0	0	0	0	0	0	0	0	0	0	0	0	0	0	0	0	0	0	0	0	6.96	0	0	0	0	0	0	0	0	0	0	0	0	0	0	0	0	0	0	0	0	0	0	0	0	0	0	0	0	0	0	0	0	0	0	0	0	0	0	0	0	0	0	0	0	0	0	0	0	0	0	0	0	0	0	0	0	0	0	0	0	0	0	0	0	0	0	0	0	0	0	0	0	0	0	0	0	0	0	0	0	0	0	0	0	0	0	0	0	0	0	0	0	0	0	0	0	0	0	0	0	0	0	0	0	0	0	0	0	0	0	0	0	0	0	0	0	0	0	0	0	0	0	0	0	0	0	0	0	0	0	0	0	0	0	0	0	0	0	0	0	0	0	0	0	0	0	0	0	0	0	0.164999999999999	0	0	0	0	0	0	0	0	0	0	0	0	0	0	0	0	0	0	0	0	0	0	0	0	0	0	0	0	0	0	0	0	0	0	0	0	0	0	0	0	0	0	0	0	6.96	0	0	0	0	0	0	0	0	0	0	0	0	0	0	0	0	0	0	0	0	0	0	0	0	0	0	0	0	0	0	0	0	0	0	0	0	0	0	0	0	0	0	0	0	0	0	0	0	0	0	0	0	0	0	0	0	0	0	0	0	0	0	0	0	0	0	0	0	0	0	0	0	0	0	0	0	0	0	0	0	0	0	0	0	0	0	0	0	0	0	0	0	0	0	0	0	0	0	0	0	0	0	0	0	0	0	0	0	0	0	0	0	0	0	0	0	0	0	0	0	0	0	0	0	0	0	0	0	0	0	0	0	0	0	0	0	0	0	0	0	0	0	0	0	0	0	0	0	0	0	-1	0	0	0	0	0	0	0	0	0	0	0	0	0	0	0	0	0	0	0	0	0	0	0	0	0	0	0	0	0	0	0	0	0	0	0	0	0	0	0	0	0	0	0	0	1	0	0	0	0	0	0	0	0	0	0	0	0	0	0	0	0	0	0	0	0	0	0	0	0	0	0	0	0	0	0	0	0	0	0	0	0	0	0	0	0	0	0	0	0	0	0	0	0	0	0	0	0	0	0	0	0	0	0	0	0	0	0	0	0	0	0	0	0	0	0	0	0	0	0	0	0	0	0	0	0	0	0	0	0	0	0	0	0	0	0	0	0	0	0	0	0	0	0	0	0	0	0	0	0	0	0	0	0	0	0	0	0	0	0	0	0	0	0	0	0	0	0	0	0	0	0	0	0	0	0	0	0	0	0	0	0	0	0	0	0	0	0	0	0	0	0	0	0	0	0	0.0199999999999996	0	0	0	0	0	0	0	0	0	0	0	0	0	0	0	0	0	0	0	0	0	0	0	0	0	0	0	0	0	0	0	0	0	0	0	0	0	0	0	0	0	0	0	6.72	6.96	0	0	0	0	0	0	0	0	0	0	0	0	0	0	0	0	0	0	0	0	0	0	0	0	0	0	0	0	0	0	0	0	0	0	0	0	0	0	0	0	0	0	0	0	0	0	0	0	0	0	0	0	0	0	0	0	0	0	0	0	0	0	0	0	0	0	0	0	0	0	0	0	0	0	0	0	0	0	0	0	0	0	0	0	0	0	0	0	0	0	0	0	0	0	0	0	0	0	0	0	0	0	0	0	0	0	0	0	0	0	0	0	0	0	0	0	0	0	0	0	0	0	0	0	0	0	0	0	0	0	0	0	0	0	0	0	0	0	0	0	0	0	0	0	0	0	0	0	0	0	0.164999999999999	0	0	0	0	0	0	0	0	0	0	0	0	0	0	0	0	0	0	0	0	0	0	0	0	0	0	0	0	0	0	0	0	0	0	0	0	0	0	0	0	0	0	0	6.72	6.96	0	0	0	0	0	0	0	0	0	0	0	0	0	0	0	0	0	0	0	0	0	0	0	0	0	0	0	0	0	0	0	0	0	0	0	0	0	0	0	0	0	0	0	0	0	0	0	0	0	0	0	0	0	0	0	0	0	0	0	0	0	0	0	0	0	0	0	0	0	0	0	0	0	0	0	0	0	0	0	0	0	0	0	0	0	0	0	0	0	0	0	0	0	0	0	0	0	0	0	0	0	0	0	0	0	0	0	0	0	0	0	0	0	0	0	0	0	0	0	0	0	0	0	0	0	0	0	0	0	0	0	0	0	0	0	0	0	0	0	0	0	0	0	0	0	0	0	0	0	0	-1	0	0	0	0	0	0	0	0	0	0	0	0	0	0	0	0	0	0	0	0	0	0	0	0	0	0	0	0	0	0	0	0	0	0	0	0	0	0	0	0	0	0	0	1	1	0	0	0	0	0	0	0	0	0	0	0	0	0	0	0	0	0	0	0	1.61	-0.579999999999998	-0.0599999999999996	-0.47	-0.81	0.840000000000001	-1.16	0.58	-0.33	0.77	-2.45	1.13	-0.65	-1.92	-0.580000000000002	-4.53	-1.27	-3.98	-4.57	-5.15	-4.04	-3.29	-0.58	0.57	-0.58	0.5	-3.98	2.23	-1.86	3.3	-5.15	-1.54	-1.11	-3.95	-5.13	-0.0700000000000021	-2.37	3.69	-0.560000000000001	-5.11	0.140000000000001	1.91	0.0199999999999996	-4.1	-4.87	0.0300000000000029	-2.1	-1.66	-0.58	-0.93	-1.04	-1.63	-1.17	2.83	-0.57	-0.44	1.29	-5.89	-7.48	-0.800000000000001	-0.58	-1.79	-0.57	-1.32	5.33	-0.32	-0.339999999999998	-1.3	-2.93	-0.73	-0.579999999999998	-5.39	-1.14	-4.09	0.71	4.94	-5.07	0.439999999999998	3.29	-3.93	-0.00999999999999801	-7.48	-0.570000000000001	-5.03	3.65	4.96	-0.57	-2.39	-0.57	-0.17	2.53	-0.580000000000002	-1.78	-4.38	-0.78	4.35	-4.11	2.89	1.3	-7.48	-1.04	-2.98	-1.13	-3.33	3.81	0.939999999999998	-0.87	-2.82	-0.23	-1.15	-4.24	0.609999999999999	-3.14	0.26	-1.42	3.05	-2.59	-3.32	-1.64	-1.21	1.71	-0.64	-0.45	-0.699999999999998	-7.23	-7.48	-3.17	-0.2	4.73	5.41	4.52	1.33	-0.580000000000002	-4.86	-3.81	0.0900000000000016	-7.48	-0.279999999999999	1.64	-1.74	-1.11	-1.47	-4.8	-2.78	-2.24	-0.510000000000002	-0.69	1.7	-1.09	-0.77	-5.26	-2.12	2.63	-3.62	-0.890000000000001	-4.04	-1.38	-0.7	-0.49	-0.27	-1.49	-0.38	-3.7	-2.28	-0.46	-1.64	-2.33	0.83	-0.609999999999999	0.86	-0.58	0.199999999999999	1.72	1.27	-0.19	0.69	1.8	0.61	0.39	-2.74	-3.48	0.3	1.1	-0.58	0.51	-0.7	-2.37	-0.899999999999999	-1.49	1.66	-1.31	-3.26	-1.4	-0.719999999999999	-0.110000000000001	-2.96	-0.211666666666668	-2.495	0.51	-0.264	0.227142857142857	-0.578571428571429	-0.576666666666668	-1.88	-2.602	-0.334285714285715	-1.30714285714286	1.06375	-1.43125	-1.16857142857143	-0.676666666666669	-1.99571428571429	-2.32	-3.8	-3.18142857142857	-0.578571428571431	-0.786666666666667	-0.963749999999999	0.111428571428572	-0.113333333333333	-0.58	-0.998571428571429	-2.04333333333333	-0.738571428571429	0.0712499999999991	1.55375	-3.82166666666667	0.148888888888887	-0.855882352941176	-0.677692307692308	-1.41555555555555	0.177499999999998	-1.21928571428571	0.229999999999999	-1.15444444444444	-2.1575	-0.5	-0.997777777777777	0.698571428571427	-3.03230769230769	-0.00583333333333158	-1.56	-0.448333333333334	-0.110833333333332	-0.385	0.0024999999999995	0.19	0.0150000000000006	-0.721250000000001	-0.418749999999999	0.306	0.0566666666666666	-1.08111111111111	-1.15466666666666	0.225000000000001	0.731111111111108	-1.10142857142857	-0.226153846153846	-1.19857142857143	-0.843749999999999	1.08454545454546	-1.104	0.318	-2.083	2.6625	1.09909090909091	-0.537142857142861	-0.72666666666667	-2.04	-0.411249999999999	0.134	1.98277777777778	-0.126250000000002	-1.48166666666667	1.42375	-0.485714285714284	-0.638333333333332	0.459	-0.388749999999998	-3.35125	0.584666666666664	2.35166666666667	-1.19857142857143	1.278	-0.571666666666665	-1.01272727272727	0.422142857142855	-0.409999999999997	0.645	-0.677499999999998	-0.872499999999999	-2.20294117647059	-1.216	0.662500000000001	-0.987500000000001	-0.983749999999997	-0.897777777777778	-1.60666666666667	-0.274374999999999	-2.10818181818182	1.62	0.216666666666669	-0.744166666666668	-0.689230769230768	0.0430000000000001	-0.624705882352941	-1.33818181818182	0.303	-0.621250000000002	-0.0106249999999992	-0.0380000000000003	0.494285714285715	-1.05571428571429	-1.305	-1.594375	-2.43692307692308	0.359999999999999	-1.114	-0.571428571428571	-1.67636363636364	-1.15181818181818	-3.17176470588235	0.0600000000000023	-1.08	-0.0890909090909098	0.983333333333334	3.85941176470589	1.23272727272727	-2.17444444444444	-1.63454545454545	-1.15416666666667	1.52272727272727	-1.113	0.238	0.908999999999999	-0.318181818181818	-0.195714285714287	-1.35714285714286	-0.315555555555555	-0.741111111111111	-0.687272727272727	0.0650000000000013	-1.366	0.363333333333333	-1.04	-0.00374999999999837	-1.375	-1.25375	1.18181818181818	-2.01888888888889	-0.341111111111113	0.349999999999998	-0.49375	-1.327	-0.143999999999998	0.327999999999999	-2.502	-1.15166666666667	-2.22666666666667	-1.49066666666667	-0.778500000000001	-1.07	-1.41846153846154	-1.3875	0.125555555555556	0.00818181818181785	-1.37888888888889	-0.0166666666666693	-2.06	-2.23	-1.31090909090909	0.181333333333334	0.863333333333334	-0.312222222222221	1.24769230769231	-0.91	-2.3875	-0.232666666666667	0.893333333333333	-0.735555555555555	0.778823529411765	-1.27	-1.254	-1.38	-1.778	-0.0478947368421068	-1.226	-0.833636363636364	-1.35277777777778	-0.489999999999998	-0.406874999999999	-0.347619047619048	2.13	-0.58	-3.5	0.27	-0.740000000000002	4	-0.58	-0.58	-0.569999999999999	-3.25	3.28	-0.52	-2.33	0.179999999999998	-1.08	-2.35	-2.19	-4.91	-0.58	-5.15	4	1.91	-5.15	-4.1	0.220000000000001	1.34	-3.29	-2.21	0.289999999999999	3.87	-0.58	1.91	-1.01	-3.35	0.609999999999999	-1.27	3.14	1.62	0.2	-0.58	-0.130000000000001	-1.42	3.97	-2.88	2.52	0.12	-0.0700000000000003	1.23	-0.58	-5.15	-2.54	0.45	-5.15	3.58	2.66	2.04	-1.22	-7.11	-1.94	-7.48	-4.29	-1.41	-1.14	-2.02	0.55	0.0600000000000005	0.63	-2.42	4.76	1.46	-0.580000000000002	0.260000000000001	-3.51	-3	-5.4	0.389999999999999	-1.68	-2.38	-0.52	-0.579999999999998	6.33	-2.29	0.0600000000000005	-7.48	-1.68	4.96	2.66	-7.48	0.58	0.19	3.33	-2.64	0.34	-5.47	-1.76	-0.579999999999998	2.4	1.78	-4.27	-1.4	-0.129999999999999	-1.1	6.33	-0.300000000000001	0	-0.580000000000002	-1.63	0.31	-1.53	-0.55	1.84	-2.59	-2.44	0.31	-1.3	3.41	-3.18	-3.79	-1.3	0.68	3.41	-1.24	-0.97	-2.95	6.33	-7.48	-2.47	3.3	0.779999999999999	0.869999999999998	2.82	15.14	-0.790000000000003	-7.48	3.24	-4.19	-1.04	-1.9	0.56	0.46	-3.51	-0.350000000000001	-4.59	-0.26	-1.02	-2.39	-1.6	-2.99	-4.53	-4.74	-2.01	-2.07	3.62	0.0699999999999994	-5.24	-5.77	3.3	0.149999999999999	-0.21	0.200000000000001	-1.88	-2.73	2.95	-1.85	-1.27	0.74	-5.13	-3.39	-1.29	1.27	-0.580000000000001	3.95	-0.580000000000001	-0.580000000000002	-1.85	3.04	-1.71	-0.23	0.0699999999999998	-2.4	-3.48	2.08	1.43	2.84	1.03	-2.67	0.67	3.3	-2.88	-0.58	1.3	0.0499999999999989	-0.670000000000002	0.25	0.569999999999999	-1.06	0.316666666666666	-1.89	-1.055	0.304	0.894285714285715	1.77	0.946666666666665	-0.381666666666668	-1.904	0.619999999999999	2.38285714285714	0.282500000000001	-2.83625	-0.799999999999999	-0.724444444444444	-0.869999999999997	-2.948	-3.62	-0.494285714285715	0.979999999999999	-1.82166666666667	-1.5725	-2.96285714285714	-0.210000000000001	-2.678	-0.0571428571428569	-2.11833333333333	-1.40285714285714	-0.652500000000002	0.678749999999999	0.634999999999998	0.0011111111111104	-0.521764705882354	-0.563076923076922	-0.113333333333333	-0.482499999999998	-1.09071428571428	-0.63125	1.08333333333333	0.110833333333332	-0.265000000000001	-0.342222222222222	-0.450714285714287	-1.22384615384615	-0.634166666666669	-1.32	-1.3725	-0.226666666666667	-0.328999999999999	-2.56	-0.37	0.16625	-1.96125	1.26	1.18	0.101111111111111	0.326666666666666	-1.05066666666666	2.89416666666667	-3.73333333333333	-1.92571428571429	-0.286153846153846	-0.572857142857142	-0.805	1.92181818181818	0.0860000000000003	-0.201000000000001	-2.494	2.24416666666667	0.83	0.387857142857143	0.0226666666666659	0.65	0.083750000000002	-1.831	-0.689444444444444	-1.4225	-1.34388888888889	1.58875	-0.525714285714285	1.86	1.558	0.68125	-2.69374999999999	-0.0973333333333315	2.35166666666667	1.30571428571429	-1.734	-0.0216666666666665	-0.36090909090909	-0.548571428571428	0.378999999999998	0.746	0.18	1.38375	-1.38999999999999	-0.972666666666669	1.715	-0.998750000000001	-2.48375	0.784444444444446	-0.254999999999999	1.345625	-1.76090909090909	0.158333333333333	0.144166666666663	-1.15	-1.21846153846154	0.178	-0.948235294117647	-0.187272727272727	-1.603	-0.95875	0.185625	-0.649999999999999	0.411428571428571	-1.63428571428571	-1.15875	-1.0875	0.669999999999998	0.236000000000001	-1.022	-0.17	-1.01454545454545	1.78818181818182	-3.27882352941177	-1.41066666666666	0.287999999999997	-0.173636363636366	2.19222222222222	1.56411764705883	5.98333333333333	-1.17	0.494545454545456	-0.445833333333333	-0.643636363636364	-0.686999999999998	-0.898000000000001	0.931000000000001	0.123636363636363	-2.73857142857143	-0.668571428571429	-0.396666666666668	-0.575555555555555	-1.12272727272727	-1.50142857142857	-1.652	-0.997777777777777	-1.12428571428571	-2.4475	-1.07125	-0.960000000000001	1.25181818181818	0.349999999999998	-1.25111111111111	-0.868461538461538	0.3325	-0.782999999999999	0.247	0.286999999999999	-2.23	-2.11	1.155	-1.828	-0.9015	-0.946	-1.91230769230769	-0.0587499999999999	-1.04222222222222	0.149090909090908	-1.39722222222222	-0.108888888888888	-0.00636363636363768	-0.0209090909090932	1.31909090909091	1.581	0.218142857142857	-0.331111111111111	0.973846153846154	-1.49285714285714	-2.3875	0.439333333333334	0.925000000000001	0.357777777777779	0.237058823529413	-2.31	-0.175000000000001	1.05125	-1.786	0.119473684210526	-0.887	-0.210909090909091	-1.36833333333333	0.374545454545451	0.00187500000000185	-0.458571428571428	1.61	-0.579999999999998	-0.0599999999999996	0.27	-0.81	0.840000000000001	-0.58	0.58	-0.33	-1.9	-2.45	1.13	-2.33	-1.92	-1.08	-4.38	-2.19	-3.98	-4.57	-5.15	4	1.91	-5.15	0.57	0.220000000000001	0.5	-3.29	2.23	-1.86	3.77	-5.15	1.91	-1.01	-3.95	-3.47	-1.27	3.14	1.62	-0.560000000000001	-2.71	0.140000000000001	1.85	3.97	-4.1	-1.52	0.12	-0.0700000000000003	-1.66	-0.58	-5.15	-2.12	-1.54	-5.15	2.83	-0.57	1.83	1.29	-5.89	-7.48	-7.48	-4.29	-1.41	-0.57	-1.32	3.71	-0.32	-0.339999999999998	-2.42	3.52	-0.73	-0.580000000000002	-1.03	-1.14	-3	-5.06	2.68	-2.61	0.439999999999998	-0.52	-0.579999999999998	2.42	-7.48	-0.570000000000001	-5.29	3.65	4.96	-0.57	-7.48	0.58	-0.17	3.33	-2.64	-1.78	-5.47	-0.78	-0.579999999999998	2.4	1.78	1.3	-2.2	-1.04	-1.1	2.58	-3.33	0	-0.580000000000002	-1.63	0.26	-1.53	-0.55	-2.09	-2.29	-3.14	0.26	-1.42	3.05	-3.18	-3.32	-1.3	-1.21	3.4	-1.24	-0.62	-1.38	-7.23	-7.48	-3.17	-0.2	4.73	4.14	2.82	2.12	-0.790000000000003	-4.86	3.24	-4.19	-3.29	-1.9	0.919999999999999	0.46	-3.51	-1.47	-4.59	-0.26	-1.02	-2.39	-1.6	-2.99	-1.09	-4.74	-4.34	-2.07	2.75	-3.62	-5.24	-5.77	0.48	-0.119999999999999	-0.21	0.200000000000001	-1.72	-2.31	-1.5	-2.14	-0.46	0.74	-3.14	0.5	-1.29	1.27	-0.58	3.95	1.72	1.27	-0.19	0.69	-0.329999999999999	-0.23	0.39	-2.74	-3.48	0.3	1.35	-0.58	1.03	-0.830000000000001	0.67	-0.899999999999999	-1.49	-0.58	1.3	-3.26	-0.840000000000002	-0.719999999999999	-0.110000000000001	-2.96	0.0525000000000002	-2.1925	-0.272499999999999	0.0199999999999996	0.560714285714285	0.595714285714285	0.185	-1.13083333333333	-2.253	0.142857142857144	0.537857142857144	0.673125000000001	-2.13375	-0.984285714285713	-0.700555555555555	-1.43285714285714	-2.634	-3.71	-1.83785714285714	0.200714285714284	-1.30416666666667	-1.268125	-1.42571428571429	-0.161666666666667	-1.629	-0.527857142857144	-2.08083333333333	-1.07071428571429	-0.290625	1.11625	-1.59333333333333	0.0750000000000011	-0.688823529411767	-0.620384615384616	-0.764444444444445	-0.1525	-1.155	-0.200625	-0.0355555555555558	-1.02333333333333	-0.382499999999999	-0.670000000000002	0.123928571428571	-2.12807692307692	-0.32	-1.44	-0.910416666666666	-0.168749999999999	-0.356999999999999	-1.27875	-0.0900000000000007	0.0906250000000002	-1.34125	0.420625	0.742999999999999	0.0788888888888888	-0.377222222222223	-1.10266666666666	1.55958333333333	-1.50111111111111	-1.51357142857143	-0.256153846153847	-0.885714285714286	-0.824375000000001	1.50318181818182	-0.508999999999999	0.0585000000000004	-2.2885	2.45333333333333	0.964545454545455	-0.0746428571428552	-0.352	-0.695	-0.163749999999999	-0.8485	0.646666666666668	-0.774375000000003	-1.41277777777778	1.50625	-0.505714285714284	0.610833333333334	1.0085	0.14625	-3.02249999999999	0.24366666666667	2.35166666666667	0.0535714285714288	-0.227999999999998	-0.296666666666665	-0.686818181818179	-0.0632142857142846	-0.0154999999999994	0.695499999999999	-0.248750000000001	0.255625	-1.79647058823529	-1.09433333333333	1.18875	-0.993124999999999	-1.73375	-0.0566666666666666	-0.930833333333332	0.535625	-1.93454545454545	0.889166666666668	0.180416666666666	-0.947083333333333	-0.953846153846154	0.1105	-0.786470588235294	-0.762727272727273	-0.65	-0.789999999999999	0.0875000000000004	-0.344	0.452857142857143	-1.345	-1.231875	-1.3409375	-0.883461538461539	0.298	-1.068	-0.370714285714286	-1.34545454545454	0.31818181818182	-3.22529411764705	-0.675333333333331	-0.395999999999997	-0.131363636363634	1.58777777777778	2.71176470588235	3.40188095238095	-1.67222222222222	-0.57	-0.799999999999997	0.439545454545456	-0.899999999999999	-0.33	0.920000000000002	-0.0972727272727258	-1.46714285714286	-1.01285714285714	-0.356111111111112	-0.658333333333335	-0.905000000000001	-0.718214285714286	-1.509	-0.317222222222222	-1.08214285714286	-1.225625	-1.223125	-1.106875	1.21681818181818	-0.834444444444443	-0.796111111111113	-0.259230769230772	-0.0806249999999995	-1.055	0.0515000000000008	0.307499999999999	-2.366	-1.63083333333333	-0.535833333333334	-1.65933333333333	-0.84	-1.008	-1.66538461538462	-0.723125	-0.458333333333332	0.0786363636363649	-1.38805555555556	-0.0627777777777787	-1.03318181818182	-1.12545454545455	0.00409090909090892	0.877657894736843	0.556632183908046	-0.321666666666665	1.11076923076923	-1.20142857142857	-2.3875	0.103333333333333	0.909166666666667	-0.18888888888889	0.507941176470588	-1.79	-0.714499999999999	-0.164375	-1.782	0.0357894736842077	-1.0565	-0.522272727272727	-1.36055555555556	-0.0577272727272735	-0.202500000000001	-0.403095238095238
chrII_431229_A_G_+	YBR094W_chrII_431229_A_G_72_2	FALSE	-0.0344524998327334	UpStream	TRUE	TRUE	FALSE	FALSE	FALSE	FALSE	TRUE	FALSE	-0.398021754978152	1	73	1	0	-1	0	1	0	0	0	0.414473684210526	1.01612903225806	4.96009095971242	NA	NA	13	638	107	52	807	7.63	0.149606	0.024	0.024	0	0	0	0	0	0	0	0	0	0	0	0	0	0	0	0	0	0	0	0	0	0	0	0	0	0	0	0	0	0	0	0	0	0	0	0	0	0	0	0	0	0	0	0	0	0	0	0	0	0	0	0	0	0	0	0	0	0	0	0	0	0	0	0	0	0	0	0	0	0	0	0	0	0	0	0	0	0	0	0	0	0	0	0	0	0	0	0	0	0	0	0	0	0	0	0	0	0	0	0	0	0	0	0	0	0	0	0	0	0	0	0	0	0	0	0	0	0	0	0	0	0	0	0	0	0	0	0	0	0	0	0	0	0	0	0	0	0	0	0	0	0	0	0	0	0	0	0	0	0	0	0	0	0	0	0	0	0	0	0	0	0	0	0	0	0	0	0	0	0	0	0	0	0	0	0	0	0	0	0	0	0	0	0	0	0	0	0	0	0	0	0	0	0	0	0	0	0	0	0	0	0	0	0	0	0	0	0	0	0	0	0	0	0	0	0	0	0	0	0	0	0	0	0	0	0	0	0	0	0	0	0	0	0	0	0	0	0	0	0	0	0	0	0	0	0	0	0	0	0	0	0	0	0	0	0	0	0	0	0	0	0	0	0	0	0	0	0	0	0	0	0	0	0	0	0	0	0	0	0	0	0	0	0	0	0	0	0	0	0	0	0	0	0	0	0	0	0	0	0	0	0	0	0	0	0	0	0	0	0	0	0	0	0	0	0	0	0	0	0	0	0	0	0	0	0	0	0	0	0	0	0	0	0	0	0	0	0	0	0	0	0	0	0	0	0	0	0	0	0	0	0	0	0	0	0	0	0	0	0	0	0	0	0	0	0	0	0	0	0	0	0	0	0	0	0	0	0	0	0	0	0	0	0	0	0	0	0	0	0	0	0	0	0	0	0	0	0	0	0	0	0	0	0	0	0	0	0	0	0	0	0	0	0	0	0	0	0	0	0	0	0	0	0	0	0	0	0	0	0	0	0	0	0	0	0	0	0	0	0	0	0	0	0	0	0	0	0	0	0	0	0	0	0	0	0	0	0	0	0	0	0	0	0	0	0	0	0	0	0	0	0	0	0	0	0	0	0	0	0	0	0	0	0	0	0	0	0	0	0	0	0	0	0	0	0	0	0	0	0	0	0	0	0	0	0	0	0	0	0	0	0	0	0	0	0	0	0	0	0	0	0	0	0	0	0	0	0	0	0	0	0	0	0	0	0	0	0	0	0	0	0	0	0	0	0	0	0	0	0	0	0	0	0	0	0	0	0	0	0	0	0	0	0	0	0	0	0	0	0	0	0	0	0	0	0	0	0	0	0	0	0	0	0	0	0	0	0	0	0	0	0	0	0	0	0	0	0	0	0	0	0	0	0	0	0	0	0	0	0	0	0	0	0	0	0	0	0	0	0	0	0	0	0	0	0	0	0	0	0	0	0	0	0	0	0	0	0	0	0	0	0	0	0	0	0	0	0	0	0	0	0	0	0	0	0	0	0	0	0	0	0	0	0	0	0	0	0	0	0	0	0	0	0	0	0	0	0	0	0	0	0	0	0	0	0	0	0	0	0	0	0	0	0	0	0	0	0	0	0	0	0	0	0	0	0	0	0	0	0	0	0	0	0	0	0	0	0	0	0	0	0	0	0	0	0	0	0	0	0	0	0	0	0	0	0	0	0	0	0	0	0	0	0	0	0	0	0	0	0	0	0	0	0	0	0	0	0	0	0	0	0	0	0	0	0	0	0	0	0	0	0	0	0	0	0	0	0	0	0	0	0	0	0	0	0	0	0	0	0	0	0	0	0	0	0	0	0	0	0	0	0	0	0	0	0	0	0	0	0	0	0	0	0	0	0	0	0	0	0	0	0	0	0	0	0	0	0	0	0	0	0	0	0	0	0	0	0	0	0	0	0	0	0	0	0	0	0	0	0	0	0	0	0	0	0	0	0	0	0	0	0	0	0	0	0	0	0	0	0	0	0	0	0	0	0	0	0	0	0	0	0	0	0	0	0	0	0	0	0	0	0	0	0	0	0	0	0	0	0	0	0	0	0	0	0	0	0	0	0	0	0	0	0	0	0	0	0	0	0	0	0	0	0	0	0	0	0	0	0	0	0	0	0	0	0	0	0	0	0	0	0	0	0	0	0	0	0	0	0	0	0	0	0	0	0	0	0	0	0	0	0	0	0	0	0	0	0	0	0	0	0	0	0	0	0	0	0	0	0	0	0	0	0	0	0	0	0	0	0	0	0	0	0	0	0	0	0	0	0	0	0	0	0	0	0	0	0	0	0	0	0	0	0	0	0	0	0	0	0	0	0	0	0	0	0	0	0	0	0	0	0	0	0	0	0	0	0	0	0	0	0	0	0	0	0	0	0	0	0	0	0	0	0	0	0	0	0	0	0	0	0	0	0	0	0	0	0	0	0	0	0	0	0	0	0	0	0	0	0	0	0	0	0	0	0	0	0	0	0	0	0	0	0	0	0	0	0	0	0	0	0	0	0	0	0	0	0	0	0	0	0	0	0	0	0	0	0	0	0	0	0	0	0	0	0	0	0	0	0	0	0	0	0	0	0	0	0	0	0	0	0	0	0	0	0	0	0	0	0	0	0	0	0	0	0	0	0	0	0	0	0	0	0	0	0	0	0	0	0	0	0	0	0	0	0	0	0	0	0	0	0	0	0	0	0	0	0	0	0	0	0	0	0	0	0	0	0	0	0	0	0	0	0	0	0	0	0	0	0	0	0	0	0	0	0	0	0	0	0	0	0	0	0	0	0	0	0	0	0	0	0	0	0	0	0	0	0	0	0	0	0	0	0	0	0	0	0	0	0	0	0	0	0	0	0	0	0	0	0	0	0	0	0	0	0	0	0	0	0	0	0	0	0	0	0	0	0	0	0	0	0	0	0	0	0	0	0	0	0	0	0	0	0	0	0	0	0	0	0	0	0	0	0	0	0	0	0	0	0	0	0	0	0	0	0	0	0	0	0	0	0	0	0	0	0	0	0	0	0	0	0	0	0	0	0	0	0	0	0	0	0	0	0	0	0	0	0	0	0	0	0	0	0	0	0	0	0	0	0	0	0	0	0	0	0	0	0	0	0	0	0	0	0	0	0	0	0	0	0	0	0	0	0	0	0	0	0	0	0	0	0	0	0	0	0	0	0	0	0	0	0	0	0	0	0	0	0	0	0	0	0	0	0	0	0	0	0	0	0	0	0	0	0	0	0	0	0	0	0	0	0	0	0	0	0	0	0	0	0	0	0	0	0	0	0	0	0	0	0	0	0	0	0	0	0	0	0	0	0	0	0	0	0	0	0	0	0	0	0	0	0	0	0	0	0	0	0	0	0	0	0	0	0	0	0	0	0	0	0	0	0	0	0	0	0	0	0	0	0	0	0	0	0	0	0	0	0	0	0	0	0	0	0	0	0	0	0	0	0	0	0	0	0	0	0	0	0	0	0	0	0	0	0	0	0	0	0	0	0	0	0	0	0	0	0	0	0	0	0	0	0	0	0	0	0	0	0	0	0	0	0	0	0	0	0	0	0	0	0	0	0	0	0	0	0	0	0	0	0	0	0	0	0	0	0	0	0	0	0	0	0	0	0	0	0	0	0	0	0	0	0	0	0	0	0	0	0	0	0	0	0	0	0	0	0	0	0	0	0	0	0	0	0	0	0	0	0	0	0	0	0	0	0	0	0	0	0	0	0	0	0	0	0	0	0	0	0	0	0	0	0	0	0	0	0	0	0	0	0	0	0	0	0	0	0	0	0	0	0	0	0	0	0	0	0	0	0	0	0	0	0	0	0	0	0	0	0	0	0	0	0	0	0	0	0	0	0	0	0	0	0	0	0	0	0	0	0	0	0	0	0	0	0	0	0	0	0	0	0	0	0	0	0	0	0	0	0	0	0	0	0	0	0	0	0	0	0	0	0	0	0	0	0	0	0	0	0	0	0	0	0	0	0	0	0	0	0	0	0	0	0	0	0	1.3	4.78	2.47	0.21	-3.84	2.45	0	0.58	5.09	3.25	-3.96	0.42	4.58	3.8	1	0.58	5.15	4.8	-1.04	-1.17	5.15	2.95	3.85	-0.17	5.15	0.58	5.15	0.76	2.11	-4	-3.72	1.02	1.01	-0.6	-0.94	-0.120000000000001	3.56	0.979999999999998	1.57	-2.83	0.83	0.629999999999999	1.08	2.5	-0.98	1.33	4.24	-0.86	-1.02	1.33	0.49	-2.46	0.850000000000001	0.539999999999999	4.39	4.88	-2.54	0.299999999999997	-0.119999999999999	2.61	1.24	1.85	4.96	-1.28	-5.45	-0.0599999999999992	-0.49	1.97	-5.29	1.67	0.580000000000002	0.149999999999999	1.44	-2.2	0.0899999999999999	-0.720000000000001	1.02	3.33	0.52	0.89	-2.22	7.48	-0.760000000000001	7.48	-5.36	5.7	-3.81	-2.3	-3.8	2.84	1.26	4.11	0.56	-0.29	-1.9	0.579999999999998	-0.109999999999999	1.21	5.45	2.89	1.14	2.16	4.19	-1.45	-3.23	6.15	1.47	1.12	1.67	2.99	0.490000000000002	1.26	-4.5	3.66	-2.04	0.73	2.75	-3.82	1.92	-4.09	-0.4	-1.11	0.77	-2.53	-5.59	7.48	2.94	1.4	-3.06	-6.33	2.52	-5.51	7.48	-2.16	-1.49	4.76	1.04	3.24	-2.41	1.69	3.4	4.2	-3.47	0.97	-0.449999999999999	4.47	2.26	2.99	4.53	3.1	0.68	-2.46	-3.27	-0.0100000000000007	0.969999999999999	-4.9	2.08	-1.21	0.81	1.39	7.11	2.51	0.9	-0.209999999999999	0.559999999999997	0.18	-0.140000000000001	-1.97	1.63	-1.27	2.78	0.58	-1.71	-1.3	-2.35	-1.52	0.5	2.05	-3.81	5.15	-3.51	-2.13	1.27	-3.41	-0.959999999999998	0.19	-3.71	0.58	4.44	0.530000000000001	1	-0.710000000000003	3.35	-0.0700000000000003	0.459999999999999	0.720000000000002	-0.316666666666668	1.89	1.055	-0.304	-0.894285714285713	-1.77	-0.946666666666667	0.381666666666668	1.904	-0.619999999999999	-2.38285714285714	-0.282500000000001	2.83625	0.800000000000001	0.724444444444444	0.869999999999999	2.948	3.62	0.494285714285713	-0.980000000000002	1.82166666666667	1.5725	2.96285714285714	0.210000000000001	2.678	0.0571428571428569	2.11833333333333	1.40285714285714	0.6525	-0.678749999999999	-0.635	-0.00111111111110951	0.521764705882351	0.563076923076922	0.113333333333333	0.482499999999998	1.09071428571428	0.63125	-1.08333333333333	-0.110833333333336	0.265000000000001	0.342222222222222	0.450714285714287	1.22384615384615	0.634166666666667	1.32	1.3725	0.226666666666667	0.328999999999999	2.56	0.37	-0.16625	1.96125	-1.26	-1.18	-0.101111111111111	-0.326666666666667	1.05066666666666	-2.89416666666667	3.73333333333333	1.92571428571429	0.286153846153846	0.572857142857142	0.805	-1.92181818181818	-0.0860000000000003	0.201000000000001	2.494	-2.24416666666667	-0.829999999999998	-0.387857142857143	-0.0226666666666659	-0.65	-0.0837499999999984	1.831	0.689444444444447	1.4225	1.34388888888889	-1.58875	0.525714285714285	-1.86	-1.558	-0.68125	2.69375	0.0973333333333315	-2.35166666666667	-1.30571428571429	1.734	0.0216666666666665	0.36090909090909	0.54857142857143	-0.379000000000001	-0.746	-0.18	-1.38375	1.38999999999999	0.972666666666662	-1.715	0.998750000000001	2.48375	-0.784444444444444	0.255000000000001	-1.345625	1.76090909090909	-0.158333333333333	-0.144166666666667	1.15	1.21846153846154	-0.178000000000001	0.948235294117647	0.187272727272727	1.603	0.95875	-0.185624999999998	0.649999999999999	-0.411428571428571	1.63428571428571	1.15875	1.0875	-0.670000000000002	-0.236000000000001	1.022	0.17	1.01454545454546	-1.78818181818182	3.27882352941176	1.41066666666666	-0.288	0.173636363636366	-2.19222222222222	-1.56411764705883	-3.03818181818182	1.17	-0.494545454545456	0.445833333333333	0.643636363636364	0.686999999999998	0.898	-0.931000000000001	-0.123636363636365	2.73857142857143	0.668571428571429	0.396666666666668	0.575555555555557	1.12272727272727	1.50142857142857	1.652	0.997777777777777	1.12428571428571	2.4475	1.07125	0.959999999999999	-1.25181818181818	-0.350000000000001	1.25111111111111	0.868461538461538	-0.3325	0.783000000000001	-0.247	-0.287000000000001	2.23	2.11	-1.155	1.828	0.9015	0.946000000000002	1.91230769230769	0.0587499999999981	1.04222222222222	-0.149090909090908	1.39722222222222	0.108888888888888	0.00636363636363768	0.0209090909090932	-1.31909090909091	-1.581	-0.86	0.33111111111111	-0.973846153846155	1.49285714285714	2.3875	-0.439333333333334	-0.925000000000001	-0.357777777777779	-0.237058823529413	2.31	0.175000000000001	-1.05125	1.786	-0.119473684210526	0.887	0.210909090909091	1.36833333333333	-0.374545454545455	-0.00187499999999829	0.458571428571428	1.3	4.78	0.00999999999999979	-1.77	-0.900000000000001	5.15	0.569999999999999	3.29	5.15	0.46	2.45	-3.75	3.13	1.69	-1.1	-2.37	3.69	4.39	3.69	-4	2.25	0.27	-1.46	-2.87	0.58	-0.0399999999999991	3.68	0.779999999999999	1.29	-3.42	5.15	-3.59	4	2.86	-1.82	5.15	-0.870000000000003	2.66	2.08	4.5	2.42	5.15	0.58	5.15	-2.21	0.58	-1.03	-2.58	2.65	0.580000000000001	0.890000000000001	0.9	0.58	0.0599999999999998	-3.81	1.55	3.37	0.579999999999998	-3.56	-2.68	0.569999999999999	0.16	-0.58	-0.61	-6.08	2.96	3.26	4.37	-0.969999999999999	-3.57	0.580000000000002	0.360000000000002	2.14	-3.96	0.0400000000000009	0.24	-0.859999999999999	3.29	-4.13	0.699999999999999	1.74	-5.45	-2.06	2.31	0.619999999999997	5.7	-0.109999999999999	-6.33	0.569999999999999	-5.01	-0.48	-3.84	0.579999999999999	-6.33	1.34	0.579999999999998	0.580000000000002	-1.3	1.17	7.48	1.12	4.64	3.57	0.220000000000002	-3.81	3.46	0.56	0.68	1.83	1.82	0.28	-1.32	-4.3	4.64	1.51	-0.92	1.4	-0.119999999999999	3.28	0.28	-0.56	0.23	3.79	5.51	0.580000000000002	7.26	2.21	0.749999999999998	0.799999999999999	-0.800000000000001	-1.92000000000001	-0.8	6.4	0.539999999999999	-1.33	-2.6	3.08	-4.45	3.34	2.89	-1.28	1.47	-4	0.61	2.6	-4.7	1.72	1.07	4.35	-1.34	1.17	-1.99	-3.57	1.28	-1.41	-0.619999999999999	-0.159999999999999	0.7	2.29	-3.36	7.47	0.46	2.79	-0.610000000000001	0.91	4.91	2.5	2.58	5.15	-1.27	2.78	-2.45	-1.13	-0.76	0.29	-2.5	-1.87	1.32	-3.77	5.15	-3.51	2.21	-0.75	-3.34	-1.06	1.3	0.359999999999999	5.15	4.44	3.26	4.94	0.890000000000001	3.35	-4	-2.17	0.96	0.211666666666666	2.495	-0.51	0.263999999999999	-0.227142857142859	0.578571428571429	0.576666666666666	1.88	2.602	0.334285714285713	1.30714285714286	-1.06375	1.43125	1.16857142857143	0.676666666666668	1.99571428571429	2.32	3.8	3.18142857142857	0.578571428571429	0.786666666666667	0.963749999999999	-0.111428571428572	0.113333333333332	0.579999999999998	0.998571428571429	2.04333333333333	0.738571428571429	-0.0712500000000009	-1.55375	3.82166666666667	-0.148888888888889	0.855882352941176	0.677692307692306	1.41555555555555	-0.177499999999998	1.21928571428571	-0.230000000000002	1.15444444444445	2.1575	0.5	0.997777777777777	-0.698571428571427	3.03230769230769	0.00583333333333158	1.56	0.448333333333334	0.110833333333334	0.385	-0.00250000000000128	-0.19	-0.0149999999999988	0.72125	0.418749999999999	-0.306000000000001	-0.0566666666666666	1.08111111111111	1.15466666666666	-0.225000000000001	-0.731111111111112	1.10142857142857	0.226153846153847	1.19857142857143	0.843750000000001	-1.08454545454545	1.104	-0.318	2.083	-2.6625	-1.09909090909091	0.537142857142861	0.726666666666667	2.04	0.411250000000001	-0.134	-1.98277777777778	0.126249999999999	1.48166666666667	-1.42375	0.485714285714284	0.638333333333335	-0.459000000000003	0.38875	3.35125	-0.584666666666671	-2.35166666666667	1.19857142857143	-1.278	0.571666666666667	1.01272727272727	-0.422142857142855	0.41	-0.645000000000001	0.677499999999998	0.8725	2.20294117647058	1.216	-0.662500000000001	0.987500000000001	0.983750000000001	0.897777777777778	1.60666666666667	0.274374999999999	2.10818181818182	-1.62	-0.216666666666669	0.744166666666666	0.68923076923077	-0.0430000000000001	0.624705882352941	1.33818181818182	-0.303	0.62125	0.010625000000001	0.0379999999999994	-0.494285714285715	1.05571428571429	1.305	1.594375	2.43692307692308	-0.359999999999999	1.114	0.571428571428572	1.67636363636364	1.15181818181818	3.17176470588235	-0.0599999999999987	1.08	0.0890909090909062	-0.983333333333334	-3.85941176470588	-1.23272727272727	2.17444444444444	1.63454545454545	1.15416666666667	-1.52272727272727	1.113	-0.238	-0.909000000000001	0.318181818181818	0.195714285714287	1.35714285714286	0.315555555555555	0.741111111111111	0.687272727272729	-0.0650000000000013	1.366	-0.363333333333335	1.04	0.00375000000000014	1.375	1.25375	-1.18181818181818	2.01888888888889	0.341111111111111	-0.349999999999998	0.49375	1.327	0.143999999999999	-0.328000000000001	2.502	1.15166666666667	2.22666666666667	1.49066666666667	0.778499999999999	1.07	1.41846153846154	1.3875	-0.125555555555556	-0.00818181818181962	1.37888888888889	0.0166666666666657	2.06	2.23	1.31090909090909	-1.237	-0.863333333333333	0.312222222222223	-1.24769230769231	0.91	2.3875	0.232666666666668	-0.893333333333333	0.735555555555553	-0.778823529411765	1.27	1.254	1.38	1.778	0.0478947368421068	1.226	0.833636363636362	1.35277777777778	0.49	0.406874999999999	0.347619047619047	1.3	4.78	1.96	-1.77	-2.7	5.15	8.88178419700125e-16	0.58	5.15	3.25	2.45	0.42	3.99	1.69	-1.1	0.58	5.15	4.39	-1.04	-4	2.25	0.27	3.85	-0.17	0.58	0.58	5.11	0.779999999999999	2.11	-4	2.03	-1.64	4	1.5	-1.82	5.15	-0.190000000000001	2.66	2.08	4.5	1.14	5.15	0.58	5.15	-0.98	0.58	4.24	-0.86	2.39	1.33	0.49	-0.97	0.850000000000001	0.0599999999999998	0.0100000000000002	4.88	1.83	0.579999999999998	-3.56	-2.68	0.569999999999999	0.16	0	-0.61	-6.08	2.96	2.94	3.45	-4.95	-3.57	0.580000000000002	0.360000000000002	1.44	-3.96	0.0899999999999999	-0.720000000000001	1.02	3.33	-2.84	0.89	1.74	-5.1	-2.06	6.92	-4.03	5.7	-0.109999999999999	-5.76	0.569999999999999	-5.01	-0.48	-3.84	0.579999999999999	-6.33	1.34	0.579999999999998	0.360000000000003	-1.3	3.18	7.3	1.12	3.37	4.19	-1.45	-3.81	6.15	1.21	1.12	1.83	1.82	0.28	1.26	-4.5	4.64	-1.12	0.73	1.4	-3.73	1.92	0.28	-0.4	0.23	0.77	5.51	0.580000000000002	7.26	2.94	1.4	-3.06	-4.95	2.52	-0.8	7.48	0.539999999999999	-1.49	4.76	3.08	0.26	3.34	2.89	2.34	1.47	-4	0.97	1.35	3.05	1.72	2.99	4.35	-0.66	0.68	-1.99	-3.57	0.799999999999998	-1.41	-4.9	2.08	0.159999999999999	2.29	1.39	7.11	0.46	0.9	-0.209999999999999	0.91	4.91	2.5	-0.72	3.16	-1.27	2.78	0.58	-1.13	-0.76	0.29	-2.5	-0.48	1.76	-3.77	5.15	-3.51	2.01	0.72	-3.41	-0.959999999999998	0.769999999999999	-1.79	5.15	4.44	1.71	4.94	0.890000000000001	3.35	-4	-2.17	0.720000000000002	-0.0524999999999984	2.1925	0.272500000000001	-0.0200000000000005	-0.560714285714285	-0.595714285714287	-0.185	1.13083333333333	2.253	-0.142857142857142	-0.537857142857144	-0.673125000000001	2.13375	0.984285714285715	0.700555555555557	1.43285714285714	2.634	3.71	1.83785714285714	-0.200714285714286	1.30416666666667	1.268125	1.42571428571429	0.161666666666667	1.629	0.527857142857144	2.08083333333333	1.07071428571429	0.290625	-1.11625	1.59333333333333	-0.0749999999999993	0.688823529411764	0.620384615384614	0.764444444444445	0.1525	1.155	0.200625	0.0355555555555558	1.02333333333333	0.3825	0.670000000000002	-0.123928571428571	2.12807692307692	0.32	1.44	0.910416666666666	0.168750000000001	0.356999999999999	1.27875	0.0899999999999999	-0.0906249999999993	1.34125	-0.420625	-0.742999999999999	-0.0788888888888888	0.377222222222223	1.10266666666666	-1.55958333333334	1.50111111111111	1.51357142857143	0.256153846153847	0.885714285714284	0.824375000000001	-1.50318181818182	0.509	-0.0584999999999987	2.2885	-2.45333333333333	-0.964545454545455	0.0746428571428623	0.352	0.695	0.16375	0.8485	-0.646666666666665	0.774374999999999	1.41277777777778	-1.50625	0.505714285714285	-0.610833333333332	-1.0085	-0.14625	3.0225	-0.24366666666667	-2.35166666666667	-0.0535714285714306	0.228000000000002	0.296666666666667	0.686818181818182	0.0632142857142863	0.0154999999999994	-0.695499999999999	0.248749999999998	-0.255625	1.79647058823529	1.09433333333334	-1.18875	0.993124999999999	1.73375	0.0566666666666666	0.930833333333332	-0.535625000000003	1.93454545454546	-0.889166666666668	-0.180416666666666	0.947083333333333	0.953846153846154	-0.1105	0.786470588235294	0.762727272727273	0.65	0.790000000000001	-0.0875000000000021	0.343999999999999	-0.452857142857143	1.345	1.231875	1.3409375	0.883461538461539	-0.298	1.068	0.370714285714286	1.34545454545455	-0.31818181818182	3.22529411764706	0.675333333333334	0.396000000000001	0.131363636363638	-1.58777777777778	-2.71176470588235	-2.13545454545455	1.67222222222222	0.57	0.799999999999997	-0.439545454545453	0.899999999999999	0.33	-0.92	0.0972727272727276	1.46714285714286	1.01285714285714	0.35611111111111	0.658333333333333	0.904999999999999	0.718214285714286	1.509	0.317222222222222	1.08214285714286	1.225625	1.223125	1.106875	-1.21681818181818	0.834444444444443	0.796111111111111	0.259230769230768	0.0806249999999995	1.055	-0.051499999999999	-0.307500000000001	2.366	1.63083333333333	0.535833333333334	1.65933333333333	0.84	1.008	1.66538461538462	0.723125	0.458333333333334	-0.0786363636363632	1.38805555555555	0.0627777777777769	1.03318181818182	1.12545454545455	-0.00409090909090892	-1.409	-0.861666666666667	0.321666666666667	-1.11076923076923	1.20142857142857	2.3875	-0.103333333333333	-0.909166666666666	0.188888888888888	-0.507941176470588	1.79	0.714499999999999	0.164375	1.782	-0.0357894736842113	1.0565	0.522272727272727	1.36055555555556	0.0577272727272717	0.202499999999999	0.403095238095238
chrII_431446_A_G_+	YBR094W_chrII_431446_A_G_72_2	FALSE	-0.0163715726678199	UpStream	TRUE	TRUE	FALSE	FALSE	FALSE	FALSE	TRUE	TRUE	0.0695881341891991	1	73	1	0	-1	0	1	0	0	0	0.467105263157895	1.01428571428571	4.96009095971242	NA	NA	13	638	107	52	590	2.51	0.322835	0.004451	0.004451	0	0	0	0	0	0	0	0	0	0	0	0	0	0	0	0	0	0	0	0	0	0	0	0	0	0	0	0	0	0	0	0	0	0	0	0	0	0	0	0	0	0	0	0	0	0	0	0	0	0	0	0	0	0	0	0	0	0	0	0	0	0	0	0	0	0	0	0	0	0	0	0	0	0	0	0	0	0	0	0	0	0	0	0	0	0	0	0	0	0	0	0	0	0	0	0	0	0	0	0	0	0	0	0	0	0	0	0	0	0	0	0	0	0	0	0	0	0	0	0	0	0	0	0	0	0	0	0	0	0	0	0	0	0	0	0	0	0	0	0	0	0	0	0	0	0	0	0	0	0	0	0	0	0	0	0	0	0	0	0	0	0	0	0	0	0	0	0	0	0	0	0	0	0	0	0	0	0	0	0	0	0	0	0	0	0	0	0	0	0	0	0	0	0	0	0	0	0	0	0	0	0	0	0	0	0	0	0	0	0	0	0	0	0	0	0	0	0	0	0	0	0	0	0	0	0	0	0	0	0	0	0	0	0	0	0	0	0	0	0	0	0	0	0	0	0	0	0	0	0	0	0	0	0	0	0	0	0	0	0	0	0	0	0	0	0	0	0	0	0	0	0	0	0	0	0	0	0	0	0	0	0	0	0	0	0	0	0	0	0	0	0	0	0	0	0	0	0	0	0	0	0	0	0	0	0	0	0	0	0	0	0	0	0	0	0	0	0	0	0	0	0	0	0	0	0	0	0	0	0	0	0	0	0	0	0	0	0	0	0	0	0	0	0	0	0	0	0	0	0	0	0	0	0	0	0	0	0	0	0	0	0	0	0	0	0	0	0	0	0	0	0	0	0	0	0	0	0	0	0	0	0	0	0	0	0	0	0	0	0	0	0	0	0	0	0	0	0	0	0	0	0	0	0	0	0	0	0	0	0	0	0	0	0	0	0	0	0	0	0	0	0	0	0	0	0	0	0	0	0	0	0	0	0	0	0	0	0	0	0	0	0	0	0	0	0	0	0	0	0	0	0	0	0	0	0	0	0	0	0	0	0	0	0	0	0	0	0	0	0	0	0	0	0	0	0	0	0	0	0	0	0	0	0	0	0	0	0	0	0	0	0	0	0	0	0	0	0	0	0	0	0	0	0	0	0	0	0	0	0	0	0	0	0	0	0	0	0	0	0	0	0	0	0	0	0	0	0	0	0	0	0	0	0	0	0	0	0	0	0	0	0	0	0	0	0	0	0	0	0	0	0	0	0	0	0	0	0	0	0	0	0	0	0	0	0	0	0	0	0	0	0	0	0	0	0	0	0	0	0	0	0	0	0	0	0	0	0	0	0	0	0	0	0	0	0	0	0	0	0	0	0	0	0	0	0	0	0	0	0	0	0	0	0	0	0	0	0	0	0	0	0	0	0	0	0	0	0	0	0	0	0	0	0	0	0	0	0	0	0	0	0	0	0	0	0	0	0	0	0	0	0	0	0	0	0	0	0	0	0	0	0	0	0	0	0	0	0	0	0	0	0	0	0	0	0	0	0	0	0	0	0	0	0	0	0	0	0	0	0	0	0	0	0	0	0	0	0	0	0	0	0	0	0	0	0	0	0	0	0	0	0	0	0	0	0	0	0	0	0	0	0	0	0	0	0	0	0	0	0	0	0	0	0	0	0	0	0	0	0	0	0	0	0	0	0	0	0	0	0	0	0	0	0	0	0	0	0	0	0	0	0	0	0	0	0	0	0	0	0	0	0	0	0	0	0	0	0	0	0	0	0	0	0	0	0	0	0	0	0	0	0	0	0	0	0	0	0	0	0	0	0	0	0	0	0	0	0	0	0	0	0	0	0	0	0	0	0	0	0	0	0	0	0	0	0	0	0	0	0	0	0	0	0	0	0	0	0	0	0	0	0	0	0	0	0	0	0	0	0	0	0	0	0	0	0	0	0	0	0	0	0	0	0	0	0	0	0	0	0	0	0	0	0	0	0	0	0	0	0	0	0	0	0	0	0	0	0	0	0	0	0	0	0	0	0	0	0	0	0	0	0	0	0	0	0	0	0	0	0	0	0	0	0	0	0	0	0	0	0	0	0	0	0	0	0	0	0	0	0	0	0	0	0	0	0	0	0	0	0	0	0	0	0	0	0	0	0	0	0	0	0	0	0	0	0	0	0	0	0	0	0	0	0	0	0	0	0	0	0	0	0	0	0	0	0	0	0	0	0	0	0	0	0	0	0	0	0	0	0	0	0	0	0	0	0	0	0	0	0	0	0	0	0	0	0	0	0	0	0	0	0	0	0	0	0	0	0	0	0	0	0	0	0	0	0	0	0	0	0	0	0	0	0	0	0	0	0	0	0	0	0	0	0	0	0	0	0	0	0	0	0	0	0	0	0	0	0	0	0	0	0	0	0	0	0	0	0	0	0	0	0	0	0	0	0	0	0	0	0	0	0	0	0	0	0	0	0	0	0	0	0	0	0	0	0	0	0	0	0	0	0	0	0	0	0	0	0	0	0	0	0	0	0	0	0	0	0	0	0	0	0	0	0	0	0	0	0	0	0	0	0	0	0	0	0	0	0	0	0	0	0	0	0	0	0	0	0	0	0	0	0	0	0	0	0	0	0	0	0	0	0	0	0	0	0	0	0	0	0	0	0	0	0	0	0	0	0	0	0	0	0	0	0	0	0	0	0	0	0	0	0	0	0	0	0	0	0	0	0	0	0	0	0	0	0	0	0	0	0	0	0	0	0	0	0	0	0	0	0	0	0	0	0	0	0	0	0	0	0	0	0	0	0	0	0	0	0	0	0	0	0	0	0	0	0	0	0	0	0	0	0	0	0	0	0	0	0	0	0	0	0	0	0	0	0	0	0	0	0	0	0	0	0	0	0	0	0	0	0	0	0	0	0	0	0	0	0	0	0	0	0	0	0	0	0	0	0	0	0	0	0	0	0	0	0	0	0	0	0	0	0	0	0	0	0	0	0	0	0	0	0	0	0	0	0	0	0	0	0	0	0	0	0	0	0	0	0	0	0	0	0	0	0	0	0	0	0	0	0	0	0	0	0	0	0	0	0	0	0	0	0	0	0	0	0	0	0	0	0	0	0	0	0	0	0	0	0	0	0	0	0	0	0	0	0	0	0	0	0	0	0	0	0	0	0	0	0	0	0	0	0	0	0	0	0	0	0	0	0	0	0	0	0	0	0	0	0	0	0	0	0	0	0	0	0	0	0	0	0	0	0	0	0	0	0	0	0	0	0	0	0	0	0	0	0	0	0	0	0	0	0	0	0	0	0	0	0	0	0	0	0	0	0	0	0	0	0	0	0	0	0	0	0	0	0	0	0	0	0	0	0	0	0	0	0	0	0	0	0	0	0	0	0	0	0	0	0	0	0	0	0	0	0	0	0	0	0	0	0	0	0	0	0	0	0	0	0	0	0	0	0	0	0	0	0	0	0	0	0	0	0	0	0	0	0	0	0	0	0	0	0	0	0	0	0	0	0	0	0	0	0	0	0	0	0	0	0	0	0	0	0	0	0	0	0	0	0	0	0	0	0	0	0	0	0	0	0	0	0	0	0	0	0	0	0	0	0	0	0	0	0	0	0	0	0	0	0	0	0	0	0	0	0	0	0	0	0	0	0	0	0	0	0	0	0	0	0	0	0	0	0	0	0	0	0	0	0	0	0	0	0	0	0	0	0	0	0	0	0	0	0	0	0	0	0	0	0	0	0	0	0	0	0	0	0	0	0	0	0	0	0	0	0	0	0	0	0	0	0	0	0	0	0	0	0	0	0	0	0	0	0	0	0	0	0	0	0	0	0	0	0	0	0	0	0	0	0	0	0	0	0	0	0	0	0	0	0	0	0	0	0	0	0	0	0	0	0	0	0	0	0	0	0	0	0	0	0	0	0	0	0	0	0	0	0	0	0	0	0	0	0	0	0	0	0	0	0	0	0	0	0	0	0	0	0	0	0	0	0	0	0	0	0	-0.89	-0.56	0.58	-0.25	-0.99	-4	0.58	-0.609999999999999	-0.22	-4	-4	5.15	5.15	1.16	0.58	3.61	5.15	4.65	1.6	-2.71	1.26	2.25	5.15	-1.47	2.42	-1.08	-3.64	3.58	2.64	0.58	0.58	-0.27	2.52	0.299999999999999	3.73	0.579999999999998	-3.95	4.44	-3.75	-1.32	-0.38	-0.63	5.15	0.58	-2.52	-0.21	1.69	0.0899999999999999	2.49	5.15	0.42	2.14	5.15	-1.82	-3.81	-2.04	0.49	0.299999999999997	-6.33	2.12	0.590000000000001	-4.1	4.96	1.77	-1.26	-1.16	0.249999999999999	2.67	-3.18	2.86	7.48	0.150000000000002	-0.73	0.180000000000001	-0.880000000000001	0.479999999999997	1.6	0.510000000000002	-6.17	0.58	-1.6	-1.05	4.6	2.59	-0.560000000000002	-6.32	-0.0999999999999996	-1.78	4.96	-2.81	4.09	-6.24	-5.34	0.369999999999997	-2.3	0.479999999999997	-0.0500000000000007	-1.78	6.36	0.579999999999997	2.44	-1.75	-3.3	6.63	0.569999999999999	-0.729999999999997	0.38	1.37	0.0299999999999997	0.55	1.39	0.71	0.00999999999999979	-2.29	0.14	-3.41	-0.0600000000000005	2.57	0.22	-0.87	-1.18	-0.34	-1.89	3.48	-6.33	0.969999999999999	2.87	-2.89	1.78	0.57	-0.270000000000001	-6.29	0.789999999999999	-5.2	-2.14	-4.93	3.74	1.01	-2.47	0.43	0.74	-2.39	-3.45	0.26	0.5	-2.22	-0.14	-0.15	-1.43	3.3	2.79	0.15	-3.01	-0.00999999999999979	-1.88	-3.87	-3.3	-0.15	0.4	-2.76	1.53	2.73	-0.13	2.26	-2.81	1.97	1.66	0.0100000000000007	-1.82	-0.64	0.58	0.58	-1.5	-1.3	-0.510000000000001	-2.48	-1.87	-0.38	-2.31	-1.05	2.19	3.32	-2.3	0.58	-1.84	2.6	1.74	-2.05	-2.82	0.120000000000001	1.1	2.91	0.58	-4	-0.42	-0.23	-0.316666666666668	1.89	1.055	-0.304	-0.894285714285713	-1.77	-0.946666666666667	0.381666666666666	1.904	-0.619999999999999	-2.38285714285714	-0.282500000000001	2.83625	0.799999999999999	0.724444444444444	0.870000000000001	2.948	3.62	0.494285714285715	-0.979999999999999	1.82166666666667	1.5725	2.96285714285714	0.209999999999999	2.678	0.0571428571428569	2.11833333333333	1.40285714285714	0.6525	-0.678749999999999	-0.635	-0.00111111111111128	0.521764705882354	0.563076923076924	0.113333333333332	0.482500000000002	1.09071428571428	0.63125	-1.08333333333333	-0.110833333333334	0.264999999999999	0.342222222222222	0.450714285714284	1.22384615384615	0.634166666666669	1.32	1.3725	0.226666666666667	0.329000000000001	2.56	0.37	-0.16625	1.96125	-1.26	-1.18	-0.101111111111113	-0.326666666666667	1.05066666666666	-2.89416666666667	3.73333333333333	1.92571428571429	0.286153846153846	0.572857142857142	0.805	-1.92181818181818	-0.0860000000000003	0.201000000000001	2.494	-2.24416666666667	-0.829999999999998	-0.387857142857143	-0.0226666666666659	-0.649999999999999	-0.0837500000000002	1.831	0.689444444444444	1.4225	1.34388888888889	-1.58875	0.525714285714287	-1.86	-1.558	-0.68125	2.69375	0.0973333333333315	-2.35166666666667	-1.30571428571429	1.734	0.0216666666666647	0.360909090909091	0.54857142857143	-0.379000000000001	-0.746	-0.180000000000003	-1.38375	1.39	0.972666666666662	-1.715	0.998750000000001	2.48375	-0.784444444444444	0.254999999999999	-1.345625	1.76090909090909	-0.158333333333333	-0.144166666666671	1.15	1.21846153846154	-0.178	0.948235294117647	0.187272727272727	1.603	0.95875	-0.185624999999998	0.649999999999999	-0.411428571428572	1.63428571428571	1.15875	1.0875	-0.669999999999998	-0.236000000000001	1.022	0.17	1.01454545454545	-1.78818181818182	3.27882352941176	1.41066666666667	-0.288	0.173636363636362	-2.19222222222222	-1.56411764705882	-3.03818181818182	1.17	-0.494545454545456	0.445833333333333	0.643636363636364	0.686999999999998	0.898	-0.930999999999999	-0.123636363636363	2.73857142857143	0.668571428571429	0.396666666666668	0.575555555555557	1.12272727272727	1.50142857142857	1.652	0.997777777777778	1.12428571428572	2.4475	1.07125	0.959999999999999	-1.25181818181818	-0.35	1.25111111111111	0.868461538461538	-0.3325	0.782999999999999	-0.247	-0.287000000000001	2.23	2.11	-1.155	1.828	0.9015	0.946	1.91230769230769	0.0587499999999999	1.04222222222222	-0.149090909090908	1.39722222222222	0.108888888888888	0.00636363636363591	0.0209090909090914	-1.31909090909091	-1.581	-0.86	0.33111111111111	-0.973846153846154	1.49285714285714	2.3875	-0.439333333333334	-0.925000000000001	-0.357777777777777	-0.237058823529413	2.31	0.175000000000001	-1.05125	1.786	-0.119473684210526	0.887	0.210909090909093	1.36833333333333	-0.374545454545455	-0.00187500000000185	0.458571428571428	-0.9	0.37	4.62	-0.490000000000001	0.0800000000000001	0.58	1.15	2.93	4.42	-1.97	0.77	0.120000000000001	4.46	2.66	5.15	5.15	1.6	5	3.18	0.580000000000002	0.58	0.580000000000001	4.53	0.58	0.58	-0.750000000000001	-0.859999999999999	3.22	-1.73	0.58	5.15	-3.25	4.66	1.46	4.12	-4	2.37	-4	3.29	3.14	2.42	-3.22	5.15	1.65	-3.62	0.66	1.52	1.4	2.81	0.14	-2.16	4.44	1.65	-0.120000000000001	0.57	0.049999999999998	-1.93	-1.79	0.579999999999999	1.37	0.58	-3.17	4.96	0.870000000000001	1.23	0.82	1.09	1.73	-5.72	0.12	2.9	0.18	0.399999999999999	1.85	-2.36	-6.28	2.6	0.139999999999993	0.339999999999999	4.68	1.58	2.81	-1.15	1.62	-4.66	-6.32	0.569999999999999	-6.33	0.57	2.42	2.46	6.61	-2.43	2.65	0.579999999999999	6.78	-0.620000000000001	-2.89	4.65	-2.3	1.64	2.98	-0.00999999999999979	3.74	0.569999999999999	2.47	2.08	-0.15	-1.96	0.00999999999999979	1.75	-1.72	2.97	-1.98	-1.55	-1.69	0.0999999999999996	3.17	0.3	0.279999999999999	-1.28	0.86	1.61	1.97	0.580000000000002	0.259999999999998	0.58	-0.420000000000003	-3.6	6.08	-4.68	-3.91	-0.34	1.96	-3.36	3.25	6.13	2.95	-5.6	-3.62	0.570000000000001	0.57	-2.02	2.89	-0.240000000000002	0.58	-0.34	0.29	-3.15	-1.34	5.26	1.3	0.17	1.23	0.25	0.769999999999999	4.21	0.7	-0.61	-1.77	3.51	0.33	2.35	0.75	0.23	-0.52	-0.640000000000001	1.42	0.58	-2.38	0.58	-0.240000000000001	-0.0299999999999994	-0.35	0.780000000000001	-2.5	-1.87	0.579999999999999	-0.500000000000001	-1.37	2.19	-0.3	-2.49	-0.209999999999999	-3.96	0.710000000000001	4.83	-1.73	-2.82	-3.95	-0.119999999999999	1.09	0.58	0.0899999999999999	-0.849999999999999	-1.38	0.211666666666668	2.495	-0.51	0.264	-0.227142857142857	0.578571428571427	0.576666666666666	1.88	2.602	0.334285714285715	1.30714285714286	-1.06375	1.43125	1.16857142857143	0.676666666666668	1.99571428571429	2.32	3.8	3.18142857142857	0.578571428571429	0.786666666666667	0.963750000000001	-0.111428571428572	0.113333333333333	0.58	0.998571428571429	2.04333333333333	0.738571428571429	-0.0712499999999991	-1.55375	3.82166666666667	-0.148888888888887	0.85588235294118	0.677692307692308	1.41555555555556	-0.177499999999998	1.21928571428571	-0.229999999999999	1.15444444444444	2.1575	0.5	0.997777777777777	-0.698571428571427	3.03230769230769	0.00583333333333336	1.56	0.448333333333334	0.110833333333334	0.385	-0.00250000000000128	-0.19	-0.0150000000000006	0.721250000000001	0.418749999999999	-0.306000000000001	-0.0566666666666666	1.08111111111111	1.15466666666666	-0.224999999999998	-0.731111111111112	1.10142857142857	0.226153846153846	1.19857142857143	0.84375	-1.08454545454546	1.104	-0.318000000000001	2.083	-2.6625	-1.09909090909091	0.537142857142854	0.726666666666667	2.04	0.411249999999999	-0.134	-1.98277777777778	0.126250000000002	1.48166666666667	-1.42375	0.485714285714284	0.638333333333335	-0.459	0.38875	3.35125	-0.584666666666664	-2.35166666666667	1.19857142857143	-1.278	0.571666666666665	1.01272727272727	-0.422142857142857	0.409999999999997	-0.645	0.677500000000002	0.8725	2.2029411764706	1.216	-0.6625	0.987499999999997	0.983749999999997	0.897777777777776	1.60666666666667	0.274374999999999	2.10818181818182	-1.62	-0.216666666666665	0.744166666666667	0.68923076923077	-0.0430000000000001	0.624705882352941	1.33818181818182	-0.303	0.621249999999998	0.0106249999999974	0.0380000000000003	-0.494285714285714	1.05571428571429	1.305	1.594375	2.43692307692308	-0.359999999999999	1.114	0.571428571428571	1.67636363636364	1.15181818181818	3.17176470588235	-0.0599999999999987	1.08	0.0890909090909062	-0.983333333333334	-3.85941176470588	-1.23272727272727	2.17444444444444	1.63454545454546	1.15416666666667	-1.52272727272727	1.113	-0.238	-0.909000000000001	0.318181818181817	0.195714285714285	1.35714285714286	0.315555555555555	0.741111111111111	0.687272727272727	-0.0650000000000013	1.366	-0.363333333333334	1.04	0.00375000000000014	1.375	1.25375	-1.18181818181818	2.01888888888889	0.341111111111111	-0.350000000000001	0.49375	1.327	0.144	-0.327999999999999	2.502	1.15166666666667	2.22666666666667	1.49066666666667	0.778500000000001	1.07	1.41846153846154	1.3875	-0.125555555555556	-0.00818181818181785	1.37888888888889	0.0166666666666657	2.06	2.23	1.31090909090909	-1.237	-0.863333333333333	0.312222222222223	-1.24769230769231	0.909999999999998	2.3875	0.232666666666667	-0.893333333333333	0.735555555555557	-0.778823529411765	1.27	1.254	1.38	1.778	0.0478947368421068	1.226	0.833636363636364	1.35277777777778	0.49	0.406874999999999	0.347619047619048	-0.89	0.37	0.58	-0.25	-0.99	-4	1.15	1.39	-0.22	-4	-4	1.73	4.46	2.66	0.58	5.15	1.6	4.93	1.6	-2.71	1.26	2.21	4.53	0.58	2.42	-1.08	-0.859999999999999	3.22	-0.46	0.58	0.58	-0.73	2.52	1.46	4.12	-4	-0.04	-0.29	-1.96	-0.81	-0.38	-0.63	5.15	0.58	-3.62	0.66	1.52	1.4	2.81	1.71	0.42	2.14	1.65	-1.82	-3.24	0.049999999999998	0.49	-1.79	0.579999999999999	2.12	0.580000000000002	-4.1	4.96	1.77	-0.269999999999998	-1.16	1.09	2.67	-5.72	0.12	7.48	0.150000000000002	-0.73	0.580000000000002	-0.880000000000001	-6.28	1.6	0.510000000000002	-6.17	4.68	-1.28	-1.05	4.6	2.59	-0.560000000000002	-6.32	-0.0999999999999996	-1.78	4.96	-2.81	2.46	1.23	-4.37	0.369999999999997	0.579999999999999	6.78	-0.0500000000000007	-1.78	4.65	0.579999999999997	1.64	-1.75	-0.00999999999999979	5.19	0.569999999999999	-0.729999999999997	0.38	-0.0299999999999996	-1.13	0.00999999999999979	1.39	-1.72	0.00999999999999979	-2.29	-1.55	-3.41	0.0999999999999996	3.17	0.22	-0.87	-1.18	-0.34	-0.3	3.48	0.580000000000002	0.969999999999999	2.68	-0.420000000000003	-3.6	1.55	-4.68	-6.29	0.789999999999999	0.260000000000005	-2.3	-3.33	6.13	2.95	-5.6	0.43	0.570000000000001	-1.06	-2.77	2.89	0.5	0.360000000000001	-0.34	-0.15	-1.52	-1.34	2.79	0.15	-2.78	-0.00999999999999979	-1.88	0.769999999999999	1.42	0.650000000000001	0.4	-2.76	3.51	0.33	-0.13	1.75	-2.81	-0.52	0.48	1.42	0.58	-0.64	0.58	0.58	-0.0299999999999994	-0.879999999999999	-0.510000000000001	-2.48	-1.87	-0.38	-2.2	-1.05	2.19	2.93	-2.49	0.58	-2.83	2.6	1.74	-1.73	-2.82	-2.95	-0.119999999999999	1.09	0.58	0.0899999999999999	-0.849999999999999	-0.23	-0.0525000000000002	2.1925	0.272499999999999	-0.0200000000000005	-0.560714285714285	-0.595714285714287	-0.184999999999999	1.13083333333333	2.253	-0.142857142857144	-0.537857142857143	-0.673125000000001	2.13375	0.984285714285715	0.700555555555555	1.43285714285714	2.634	3.71	1.83785714285714	-0.200714285714284	1.30416666666667	1.268125	1.42571428571429	0.161666666666667	1.629	0.527857142857144	2.08083333333333	1.07071428571429	0.290625	-1.11625	1.59333333333333	-0.0750000000000011	0.688823529411764	0.620384615384616	0.764444444444443	0.1525	1.155	0.200625	0.0355555555555558	1.02333333333333	0.3825	0.670000000000002	-0.123928571428571	2.12807692307692	0.320000000000002	1.44	0.910416666666666	0.168750000000001	0.357000000000001	1.27875	0.0899999999999999	-0.0906250000000011	1.34125	-0.420625	-0.743	-0.0788888888888906	0.377222222222223	1.10266666666666	-1.55958333333333	1.50111111111111	1.51357142857143	0.256153846153847	0.885714285714284	0.824375	-1.50318181818182	0.509	-0.0585000000000004	2.2885	-2.45333333333333	-0.964545454545451	0.0746428571428552	0.352	0.695	0.16375	0.8485	-0.646666666666668	0.774374999999999	1.41277777777778	-1.50625	0.505714285714285	-0.610833333333332	-1.0085	-0.14625	3.0225	-0.24366666666667	-2.35166666666667	-0.0535714285714288	0.227999999999998	0.296666666666665	0.686818181818181	0.0632142857142846	0.0154999999999994	-0.695500000000001	0.248750000000001	-0.255625	1.79647058823529	1.09433333333333	-1.18875	0.993124999999999	1.73375	0.0566666666666666	0.930833333333334	-0.535625	1.93454545454545	-0.889166666666666	-0.180416666666666	0.947083333333333	0.953846153846154	-0.1105	0.786470588235294	0.762727272727273	0.649999999999999	0.790000000000001	-0.0875000000000021	0.344	-0.452857142857144	1.345	1.231875	1.3409375	0.883461538461539	-0.298	1.068	0.370714285714286	1.34545454545455	-0.31818181818182	3.22529411764706	0.675333333333331	0.396000000000001	0.131363636363638	-1.58777777777778	-2.71176470588236	-2.13545454545455	1.67222222222222	0.57	0.799999999999997	-0.439545454545456	0.899999999999999	0.33	-0.920000000000002	0.0972727272727276	1.46714285714286	1.01285714285714	0.356111111111112	0.658333333333333	0.905000000000001	0.718214285714286	1.509	0.317222222222222	1.08214285714286	1.225625	1.223125	1.106875	-1.21681818181818	0.834444444444444	0.796111111111111	0.259230769230772	0.0806249999999995	1.055	-0.0515000000000008	-0.307499999999999	2.366	1.63083333333333	0.535833333333333	1.65933333333333	0.84	1.008	1.66538461538461	0.723125	0.458333333333332	-0.0786363636363632	1.38805555555555	0.0627777777777769	1.03318181818182	1.12545454545455	-0.00409090909090892	-1.409	-0.861666666666667	0.321666666666665	-1.11076923076923	1.20142857142857	2.3875	-0.103333333333333	-0.909166666666668	0.18888888888889	-0.507941176470588	1.79	0.714500000000001	0.164375000000001	1.782	-0.0357894736842113	1.0565	0.522272727272728	1.36055555555556	0.0577272727272735	0.202499999999997	0.403095238095238
chrII_431479_A_G_+	YBR094W_chrII_431479_A_G_72_2	NA	-0.177249411843589	UpStream	TRUE	TRUE	FALSE	FALSE	FALSE	FALSE	FALSE	TRUE	0.193686390068975	1	73	1	0	-1	0	1	0	0	1	0.493421052631579	1.01351351351351	4.96009095971242	NA	NA	13	638	107	52	557	NA	0.102362	0.377	0.623	0	0	0	0	0	0	0	0	0	0	0	0	0	0	0	0	0	0	0	0	0	0	0	0	0	0	0	0	0	0	0	0	0	0	0	0	0	0	0	0	0	0	0	0	0	0	0	0	0	0	0	0	0	0	0	0	0	0	0	0	0	0	0	0	0	0	0	0	0	0	0	0	0	0	0	0	0	0	0	0	0	0	0	0	0	0	0	0	0	0	0	0	0	0	0	0	0	0	0	0	0	0	0	0	0	0	0	0	0	0	0	0	0	0	0	0	0	0	0	0	0	0	0	0	0	0	0	0	0	0	0	0	0	0	0	0	0	0	0	0	0	0	0	0	0	0	0	0	0	0	0	0	0	0	0	0	0	0	0	0	0	0	0	0	0	0	0	0	0	0	0	0	0	0	0	0	0	0	0	0	0	0	0	0	0	0	0	0	0	0	0	0	0	0	0	0	0	0	0	0	0	0	0	0	0	0	0	0	0	0	0	0	0	0	0	0	0	0	0	0	0	0	0	0	0	0	0	0	0	0	0	0	0	0	0	0	0	0	0	0	0	0	0	0	0	0	0	0	0	0	0	0	0	0	0	0	0	0	0	0	0	0	0	0	0	0	0	0	0	0	0	0	0	0	0	0	0	0	0	0	0	0	0	0	0	0	0	0	0	0	0	0	0	0	0	0	0	0	0	0	0	0	0	0	0	0	0	0	0	0	0	0	0	0	0	0	0	0	0	0	0	0	0	0	0	0	0	0	0	0	0	0	0	0	0	0	0	0	0	0	0	0	0	0	0	0	0	0	0	0	0	0	0	0	0	0	0	0	0	0	0	0	0	0	0	0	0	0	0	0	0	0	0	0	0	0	0	0	0	0	0	0	0	0	0	0	0	0	0	0	0	0	0	0	0	0	0	0	0	0	0	0	0	0	0	0	0	0	0	0	0	0	0	0	0	0	0	0	0	0	0	0	0	0	0	0	0	0	0	0	0	0	0	0	0	0	0	0	0	0	0	0	0	0	0	0	0	0	0	0	0	0	0	0	0	0	0	0	0	0	0	0	0	0	0	0	0	0	0	0	0	0	0	0	0	0	0	0	0	0	0	0	0	0	0	0	0	0	0	0	0	0	0	0	0	0	0	0	0	0	0	0	0	0	0	0	0	0	0	0	0	0	0	0	0	0	0	0	0	0	0	0	0	0	0	0	0	0	0	0	0	0	0	0	0	0	0	0	0	0	0	0	0	0	0	0	0	0	0	0	0	0	0	0	0	0	0	0	0	0	0	0	0	0	0	0	0	0	0	0	0	0	0	0	0	0	0	0	0	0	0	0	0	0	0	0	0	0	0	0	0	0	0	0	0	0	0	0	0	0	0	0	0	0	0	0	0	0	0	0	0	0	0	0	0	0	0	0	0	0	0	0	0	0	0	0	0	0	0	0	0	0	0	0	0	0	0	0	0	0	0	0	0	0	0	0	0	0	0	0	0	0	0	0	0	0	0	0	0	0	0	0	0	0	0	0	0	0	0	0	0	0	0	0	0	0	0	0	0	0	0	0	0	0	0	0	0	0	0	0	0	0	0	0	0	0	0	0	0	0	0	0	0	0	0	0	0	0	0	0	0	0	0	0	0	0	0	0	0	0	0	0	0	0	0	0	0	0	0	0	0	0	0	0	0	0	0	0	0	0	0	0	0	0	0	0	0	0	0	0	0	0	0	0	0	0	0	0	0	0	0	0	0	0	0	0	0	0	0	0	0	0	0	0	0	0	0	0	0	0	0	0	0	0	0	0	0	0	0	0	0	0	0	0	0	0	0	0	0	0	0	0	0	0	0	0	0	0	0	0	0	0	0	0	0	0	0	0	0	0	0	0	0	0	0	0	0	0	0	0	0	0	0	0	0	0	0	0	0	0	0	0	0	0	0	0	0	0	0	0	0	0	0	0	0	0	0	0	0	0	0	0	0	0	0	0	0	0	0	0	0	0	0	0	0	0	0	0	0	0	0	0	0	0	0	0	0	0	0	0	0	0	0	0	0	0	0	0	0	0	0	0	0	0	0	0	0	0	0	0	0	0	0	0	0	0	0	0	0	0	0	0	0	0	0	0	0	0	0	0	0	0	0	0	0	0	0	0	0	0	0	0	0	0	0	0	0	0	0	0	0	0	0	0	0	0	0	0	0	0	0	0	0	0	0	0	0	0	0	0	0	0	0	0	0	0	0	0	0	0	0	0	0	0	0	0	0	0	0	0	0	0	0	0	0	0	0	0	0	0	0	0	0	0	0	0	0	0	0	0	0	0	0	0	0	0	0	0	0	0	0	0	0	0	0	0	0	0	0	0	0	0	0	0	0	0	0	0	0	0	0	0	0	0	0	0	0	0	0	0	0	0	0	0	0	0	0	0	0	0	0	0	0	0	0	0	0	0	0	0	0	0	0	0	0	0	0	0	0	0	0	0	0	0	0	0	0	0	0	0	0	0	0	0	0	0	0	0	0	0	0	0	0	0	0	0	0	0	0	0	0	0	0	0	0	0	0	0	0	0	0	0	0	0	0	0	0	0	0	0	0	0	0	0	0	0	0	0	0	0	0	0	0	0	0	0	0	0	0	0	0	0	0	0	0	0	0	0	0	0	0	0	0	0	0	0	0	0	0	0	0	0	0	0	0	0	0	0	0	0	0	0	0	0	0	0	0	0	0	0	0	0	0	0	0	0	0	0	0	0	0	0	0	0	0	0	0	0	0	0	0	0	0	0	0	0	0	0	0	0	0	0	0	0	0	0	0	0	0	0	0	0	0	0	0	0	0	0	0	0	0	0	0	0	0	0	0	0	0	0	0	0	0	0	0	0	0	0	0	0	0	0	0	0	0	0	0	0	0	0	0	0	0	0	0	0	0	0	0	0	0	0	0	0	0	0	0	0	0	0	0	0	0	0	0	0	0	0	0	0	0	0	0	0	0	0	0	0	0	0	0	0	0	0	0	0	0	0	0	0	0	0	0	0	0	0	0	0	0	0	0	0	0	0	0	0	0	0	0	0	0	0	0	0	0	0	0	0	0	0	0	0	0	0	0	0	0	0	0	0	0	0	0	0	0	0	0	0	0	0	0	0	0	0	0	0	0	0	0	0	0	0	0	0	0	0	0	0	0	0	0	0	0	0	0	0	0	0	0	0	0	0	0	0	0	0	0	0	0	0	0	0	0	0	0	0	0	0	0	0	0	0	0	0	0	0	0	0	0	0	0	0	0	0	0	0	0	0	0	0	0	0	0	0	0	0	0	0	0	0	0	0	0	0	0	0	0	0	0	0	0	0	0	0	0	0	0	0	0	0	0	0	0	0	0	0	0	0	0	0	0	0	0	0	0	0	0	0	0	0	0	0	0	0	0	0	0	0	0	0	0	0	0	0	0	0	0	0	0	0	0	0	0	0	0	0	0	0	0	0	0	0	0	0	0	0	0	0	0	0	0	0	0	0	0	0	0	0	0	0	0	0	0	0	0	0	0	0	0	0	0	0	0	0	0	0	0	0	0	0	0	0	0	0	0	0	0	0	0	0	0	0	0	0	0	0	0	0	0	0	0	0	0	0	0	0	0	0	0	0	0	0	0	0	0	0	0	0	0	0	0	0	0	0	0	0	0	0	0	0	0	0	0	0	0	0	0	0	0	0	0	0	0	0	0	0	0	0	0	0	0	0	0	0	0	0	0	0	0	0	0	0	0	0	0	0	0	0	0	0	0	0	0	0	0	0	0	0	0	0	0	0	0	0	0	0	0	0	0	0	0	0	0	0	0	0	0	0	0	0	0	0	0	0	0	0	0	0	0	0	0	0	0	0	0	0	0	0	0	0	0	0	0	0	0	0	0	0	0	0	0	0	0	0	0	0	0	0	0	0	0	0	0	0	0	0	0	0	0	0	0	0	0	0	0	0	0	0	0	0	0	0	0	0	0	0	0	0	0	0	0	0	0	0	0	0	0	0	0	0	0	0	0	0	-4	1.99	0.58	-0.29	-1.06	-4	-3.42	-0.379999999999999	0.57	-3.7	-2.2	4.81	0.579999999999998	0.610000000000001	1.17	3.02	5.15	5.08	0.58	5.15	0.57	-1.41	5.15	3.36	5.15	0.58	3.29	-1.11	-2.91	-0.83	0.58	-1.91	0.67	3.35	3.73	1.48	3.18	5	-4	-2.16	1.27	-0.0399999999999991	0.58	0.93	4.51	1.43	0.58	-1.06	1.39	5.15	1.64	-2.13	3.86	-0.34	-3.24	-2.38	0.82	-5.41	0.579999999999998	3.88	4.96	0.0899999999999999	4.96	1.77	-3.26	3.25	-1.55	2.06	-4.76	2.47	0.579999999999998	-0.700000000000002	-0.969999999999999	0.58	4.24	-1	3.14	-0.0700000000000003	3.98	1.51	2.12	2.29	0.579999999999999	6.07	0.440000000000001	-4.45	-3.8	2.97	4.96	-0.56	0.26	-6.24	2.05	-3.83	0.83	0.579999999999998	7.08	-2.1	0.630000000000001	1.4	1.8	1.81	3.84	1.96	4.39	4.08	1.28	4.37	0.69	-0.86	-0.35	2.03	3.8	-1.76	0.32	-3.3	-0.0700000000000003	2.98	2.05	-0.869999999999997	-2.98	1.3	-1.42	-1.82	-5.73	7.48	2.85	1.66	-1.1	-4.65	-2.82	-4.67	0.579999999999998	3.01	0.640000000000001	-4.94	0.52	0.58	0.810000000000003	0.56	1.82	5.15	0.81	0.57	4.37	0.82	1.62	-0.0999999999999996	3.03	3.17	2.01	3.94	0.860000000000001	-1.54	0.779999999999999	5.37	-0.65	0.490000000000001	-0.52	-3.66	1.33	3.29	-2.95	2.01	2.44	2.66	3.58	5.11	2.28	-1.22	0.58	0.58	0.58	0.58	-2.35	-2.48	0.26	0.580000000000001	0.35	-1.39	5.12	-0.46	-2.3	-0.44	-0.42	3.03	0.58	0.58	0.58	-0.120000000000001	2.49	2.99	0.58	2.12	1.73	-0.52	-0.316666666666666	1.89	1.055	-0.304	-0.894285714285715	-1.77	-0.946666666666665	0.381666666666666	1.904	-0.619999999999999	-2.38285714285714	-0.282500000000001	2.83625	0.799999999999999	0.724444444444444	0.869999999999999	2.948	3.62	0.494285714285715	-0.98	1.82166666666667	1.5725	2.96285714285714	0.210000000000001	2.678	0.0571428571428552	2.11833333333333	1.40285714285714	0.6525	-0.678750000000001	-0.635000000000002	-0.00111111111111128	0.521764705882351	0.563076923076924	0.113333333333333	0.482499999999998	1.09071428571429	0.63125	-1.08333333333333	-0.110833333333336	0.265	0.342222222222222	0.450714285714284	1.22384615384615	0.634166666666665	1.32	1.3725	0.226666666666667	0.329000000000001	2.56	0.37	-0.166249999999999	1.96125	-1.26	-1.18	-0.101111111111111	-0.326666666666666	1.05066666666667	-2.89416666666667	3.73333333333333	1.92571428571429	0.286153846153846	0.572857142857142	0.805	-1.92181818181818	-0.0860000000000003	0.201000000000001	2.494	-2.24416666666666	-0.83	-0.387857142857143	-0.0226666666666659	-0.65	-0.0837500000000002	1.831	0.689444444444447	1.4225	1.34388888888889	-1.58875	0.525714285714283	-1.86	-1.558	-0.681249999999999	2.69375	0.0973333333333315	-2.35166666666667	-1.30571428571429	1.734	0.0216666666666647	0.36090909090909	0.548571428571426	-0.379000000000001	-0.746	-0.180000000000001	-1.38375	1.38999999999999	0.972666666666669	-1.715	0.998749999999998	2.48375	-0.784444444444444	0.255000000000001	-1.345625	1.76090909090909	-0.158333333333335	-0.144166666666667	1.15	1.21846153846154	-0.178	0.948235294117647	0.187272727272727	1.603	0.95875	-0.185624999999998	0.65	-0.411428571428572	1.63428571428571	1.15875	1.0875	-0.670000000000002	-0.235999999999999	1.022	0.170000000000001	1.01454545454545	-1.78818181818182	3.27882352941176	1.41066666666666	-0.288	0.173636363636366	-2.19222222222222	-1.56411764705883	-3.03818181818182	1.17	-0.494545454545456	0.445833333333333	0.643636363636364	0.687000000000001	0.898000000000001	-0.931000000000001	-0.123636363636363	2.73857142857143	0.668571428571429	0.396666666666667	0.575555555555557	1.12272727272727	1.50142857142857	1.652	0.997777777777778	1.12428571428571	2.4475	1.07125	0.960000000000001	-1.25181818181818	-0.35	1.25111111111111	0.868461538461538	-0.332500000000001	0.782999999999999	-0.247	-0.286999999999999	2.23	2.11	-1.155	1.828	0.901499999999999	0.946	1.91230769230769	0.0587499999999999	1.04222222222222	-0.149090909090908	1.39722222222222	0.108888888888888	0.00636363636363768	0.0209090909090897	-1.31909090909091	-1.581	-0.86	0.331111111111111	-0.973846153846154	1.49285714285714	2.3875	-0.439333333333334	-0.925000000000002	-0.357777777777779	-0.237058823529411	2.31	0.175000000000001	-1.05125	1.786	-0.119473684210526	0.887	0.210909090909093	1.36833333333333	-0.374545454545455	-0.00187500000000007	0.458571428571428	-1.05	0.579999999999998	3.67	0.57	0.58	-4	4.56	5.15	0.58	-0.109999999999999	-1.46	-1.63	0.58	2.24	5.15	1.74	4.35	4.44	5.15	0.580000000000001	5.15	5.15	0.58	0.58	0.58	0.0800000000000018	0.58	-0.95	0.58	-0.18	5.15	-0.0899999999999999	-1.37	1.39	3.01	-3.83	5.15	1.27	-2.82	4.8	0.58	4.89	-0.250000000000001	2.43	0.15	3.53	-0.520000000000001	0.58	1.72	0.14	-1.3	1.37	1.35	1.51	0.57	1.72	2.52	1.99	0.580000000000002	1.37	0.58	-0.4	4.96	5.35	-2.26	0.45	-1.63	2.64	-2.33	0.119999999999999	5.88	0.839999999999999	1.14	0.58	-3.61	0.199999999999996	3.47	-0.759999999999998	3.02	7.48	-6.16	0.0300000000000065	5.6	0.579999999999998	-5.85	-4.45	0.68	-3.77	0.57	2.49	1.79	0.579999999999999	0.48	0.979999999999999	-0.679999999999999	0.579999999999998	7.48	0.66	6.09	7.48	3.23	4.64	0.00999999999999979	-1.39	0.57	-1.1	-1.14	2.87	-1.68	0.79	1.47	-0.43	2.97	0.00999999999999979	-0.76	-2.95	0.16	3.17	1.05	4.53	-1.89	0.64	-0.47	-3.22	1.83	-0.569999999999999	0.0899999999999999	0.579999999999997	5.39	4.76	-4.22	-0.73	-0.809999999999999	3.02	1.9	3.25	-2.27	-0.75	-4.92	0.619999999999999	4.39	0.579999999999999	0.0800000000000001	-0.45	3.65	3.11	1.17	-0.73	3.49	5.15	3.55	4.74	0.0899999999999999	2.34	5.85	-0.900000000000001	5.07	0.660000000000002	1.26	-3.04	0.4	0.38	2.35	0.74	0.14	-1.01	1.27	3.5	-4	-1.22	0.58	2.15	-1.74	-1.15	-1.21	-2.22	-0.76	-1.22	-3.08	0.58	5.12	-0.0700000000000001	-2.3	-1.13	3.12	0.7	0.58	-0.789999999999999	0.58	-0.300000000000001	-0.81	0.58	0.58	1.27	-0.45	0.31	0.211666666666666	2.495	-0.51	0.264	-0.227142857142857	0.578571428571427	0.576666666666666	1.88	2.602	0.334285714285715	1.30714285714286	-1.06375	1.43125	1.16857142857143	0.676666666666668	1.99571428571429	2.32	3.8	3.18142857142857	0.578571428571429	0.786666666666665	0.963749999999999	-0.111428571428572	0.113333333333333	0.58	0.998571428571429	2.04333333333333	0.738571428571429	-0.0712499999999991	-1.55375	3.82166666666667	-0.148888888888889	0.855882352941176	0.677692307692308	1.41555555555556	-0.177499999999998	1.21928571428571	-0.23	1.15444444444444	2.1575	0.5	0.997777777777781	-0.698571428571427	3.03230769230769	0.00583333333333336	1.56	0.448333333333334	0.110833333333334	0.385000000000002	-0.0024999999999995	-0.19	-0.0150000000000006	0.72125	0.418749999999999	-0.305999999999999	-0.0566666666666684	1.08111111111111	1.15466666666667	-0.225000000000001	-0.731111111111112	1.10142857142857	0.226153846153846	1.19857142857143	0.84375	-1.08454545454546	1.104	-0.318	2.083	-2.6625	-1.09909090909091	0.537142857142861	0.726666666666667	2.04	0.411249999999999	-0.134	-1.98277777777778	0.126250000000002	1.48166666666667	-1.42375	0.485714285714286	0.638333333333335	-0.459	0.388749999999998	3.35125	-0.584666666666671	-2.35166666666667	1.19857142857143	-1.278	0.571666666666667	1.01272727272727	-0.422142857142859	0.41	-0.645000000000003	0.677499999999998	0.8725	2.20294117647059	1.216	-0.6625	0.987499999999999	0.983750000000001	0.89777777777778	1.60666666666667	0.274374999999999	2.10818181818182	-1.62	-0.216666666666665	0.744166666666668	0.68923076923077	-0.0429999999999993	0.624705882352941	1.33818181818182	-0.303	0.62125	0.0106249999999974	0.0380000000000003	-0.494285714285715	1.05571428571429	1.305	1.594375	2.43692307692308	-0.359999999999999	1.114	0.571428571428571	1.67636363636364	1.15181818181818	3.17176470588235	-0.0599999999999987	1.08	0.0890909090909098	-0.983333333333334	-3.85941176470588	-1.23272727272727	2.17444444444444	1.63454545454546	1.15416666666667	-1.52272727272727	1.113	-0.238	-0.908999999999999	0.318181818181818	0.195714285714285	1.35714285714286	0.315555555555557	0.741111111111111	0.687272727272727	-0.0650000000000013	1.366	-0.363333333333333	1.04	0.00375000000000014	1.375	1.25375	-1.18181818181818	2.01888888888889	0.341111111111111	-0.349999999999998	0.493749999999999	1.327	0.144	-0.327999999999999	2.502	1.15166666666667	2.22666666666667	1.49066666666667	0.778500000000001	1.07	1.41846153846154	1.3875	-0.125555555555554	-0.00818181818181785	1.37888888888889	0.0166666666666675	2.06	2.23	1.31090909090909	-1.237	-0.863333333333334	0.312222222222223	-1.24769230769231	0.91	2.3875	0.232666666666667	-0.893333333333334	0.735555555555555	-0.778823529411765	1.27	1.254	1.38	1.778	0.0478947368421068	1.226	0.833636363636364	1.35277777777778	0.49	0.406874999999999	0.347619047619047	-2.71	0.949999999999998	3.67	-0.29	-0.72	-4	4.56	4.72	0.57	-3.7	-2.2	0.54	0.58	0.610000000000001	5.15	1.74	4.35	5.08	1.32	5.15	3.31	2.66	0.83	0.58	5.15	0.0800000000000018	2.36	-1.11	-1.59	-0.83	0.58	-1.06	-1.37	1.39	3.73	-2.33	5.15	5	-4	4.8	0.58	0.390000000000001	-0.0200000000000005	2.43	3.36	3.53	-0.520000000000001	-1.06	1.39	0.14	-0.620000000000001	-2.13	1.35	-0.34	-3.24	-2.38	1.51	-1.47	0.580000000000002	1.37	0.58	0.0899999999999999	4.96	3.42	-2.26	3.25	-1.63	2.06	-4.76	2.47	5.88	0.839999999999999	1.14	0.58	-0.240000000000001	-1	3.47	-0.0700000000000003	3.98	7.48	-1.64	2.29	0.579999999999999	0.579999999999998	-2.02	-4.45	-3.8	-3.77	4.96	-0.56	0.26	-1.82	2.05	-3.83	0.83	0.579999999999998	7.13	-0.36	3.38	1.4	1.8	1.81	3.84	-1.39	4.39	4.08	-0.69	4.37	-0.43	-0.86	1.47	0.88	3	0.00999999999999979	-0.76	-2.95	-0.0700000000000003	3.17	2.05	4.53	-2.85	0.64	-1.25	-2.89	1.83	-0.569999999999999	2.85	0.579999999999997	2.38	2.36	-2.82	-0.73	0.579999999999998	3.02	1.9	-4.08	-2.27	0.58	-4.92	0.56	4.39	5.02	0.81	-0.45	4.37	0.82	1.62	-0.73	3.03	5.15	2.01	4.2	0.860000000000001	-1.54	4.4	5.37	5.07	0.490000000000001	0.99	-3.66	1.33	0.38	-2.95	1.33	2.44	-1.01	3.37	4.41	-2.8	-1.22	0.58	2.15	-1.74	-1.15	-1.72	-2.42	0.26	0.580000000000001	-1.04	-1.39	5.12	-0.46	-2.3	-1.13	3.12	0.7	0.58	-0.789999999999999	0.58	-0.120000000000001	-0.81	2.86	0.58	2.12	-0.45	-0.52	-0.0525000000000002	2.1925	0.272500000000001	-0.0200000000000005	-0.560714285714285	-0.595714285714287	-0.185	1.13083333333333	2.253	-0.142857142857142	-0.537857142857143	-0.673124999999999	2.13375	0.984285714285715	0.700555555555555	1.43285714285714	2.634	3.71	1.83785714285714	-0.200714285714286	1.30416666666667	1.268125	1.42571428571429	0.161666666666665	1.629	0.527857142857142	2.08083333333333	1.07071428571428	0.290625	-1.11625	1.59333333333333	-0.0750000000000011	0.688823529411764	0.620384615384616	0.764444444444445	0.1525	1.155	0.200625	0.0355555555555558	1.02333333333333	0.3825	0.670000000000002	-0.123928571428571	2.12807692307693	0.32	1.44	0.910416666666666	0.168749999999999	0.357000000000001	1.27875	0.0900000000000007	-0.0906249999999993	1.34125	-0.420625000000001	-0.743	-0.0788888888888906	0.377222222222223	1.10266666666667	-1.55958333333333	1.50111111111111	1.51357142857143	0.256153846153847	0.885714285714284	0.824375000000001	-1.50318181818182	0.508999999999999	-0.0585000000000004	2.2885	-2.45333333333333	-0.964545454545455	0.0746428571428552	0.352	0.695	0.16375	0.848499999999998	-0.646666666666665	0.774375000000003	1.41277777777778	-1.50625	0.505714285714287	-0.610833333333332	-1.0085	-0.146250000000002	3.0225	-0.24366666666667	-2.35166666666667	-0.0535714285714288	0.228000000000002	0.296666666666667	0.686818181818182	0.0632142857142846	0.0154999999999994	-0.695499999999999	0.248750000000001	-0.255625000000002	1.79647058823529	1.09433333333334	-1.18875	0.993125000000003	1.73375	0.0566666666666666	0.930833333333332	-0.535625	1.93454545454545	-0.889166666666666	-0.180416666666666	0.947083333333333	0.953846153846155	-0.1105	0.786470588235295	0.762727272727273	0.649999999999999	0.789999999999999	-0.0875000000000021	0.344	-0.452857142857143	1.345	1.231875	1.3409375	0.883461538461539	-0.298	1.068	0.370714285714286	1.34545454545455	-0.31818181818182	3.22529411764706	0.675333333333334	0.395999999999997	0.131363636363638	-1.58777777777778	-2.71176470588235	-2.13545454545455	1.67222222222222	0.57	0.800000000000001	-0.439545454545456	0.899999999999999	0.33	-0.92	0.0972727272727276	1.46714285714286	1.01285714285714	0.356111111111112	0.658333333333333	0.905000000000001	0.718214285714286	1.509	0.317222222222222	1.08214285714286	1.225625	1.223125	1.106875	-1.21681818181818	0.834444444444445	0.796111111111111	0.259230769230768	0.0806249999999995	1.055	-0.051499999999999	-0.307499999999999	2.366	1.63083333333333	0.535833333333333	1.65933333333333	0.84	1.008	1.66538461538462	0.723125	0.458333333333334	-0.0786363636363649	1.38805555555555	0.0627777777777769	1.03318181818182	1.12545454545455	-0.0040909090909107	-1.409	-0.861666666666667	0.321666666666667	-1.11076923076923	1.20142857142857	2.3875	-0.103333333333333	-0.909166666666668	0.188888888888886	-0.507941176470588	1.79	0.714500000000001	0.164375	1.782	-0.0357894736842077	1.0565	0.522272727272727	1.36055555555556	0.0577272727272717	0.202500000000002	0.403095238095238
chrII_431663_G_A_+	YBR094W_chrII_431663_G_A_72_2	NA	0.30457517573243	UpStream	TRUE	TRUE	FALSE	FALSE	FALSE	FALSE	TRUE	TRUE	-2.97517110446304	1	73	1	0	1	0	-1	0	0	0	0.427631578947368	0.984848484848485	4.96009095971242	NA	NA	13	638	107	52	373	3.1	0.023622	0.343	0.657	0	0	0	0	0	0	0	0	0	0	0	0	0	0	0	0	0	0	0	0	0	0	0	0	0	0	0	0	0	0	0	0	0	0	0	0	0	0	0	0	0	0	0	0	0	0	0	0	0	0	0	0	0	0	0	0	0	0	0	0	0	0	0	0	0	0	0	0	0	0	0	0	0	0	0	0	0	0	0	0	0	0	0	0	0	0	0	0	0	0	0	0	0	0	0	0	0	0	0	0	0	0	0	0	0	0	0	0	0	0	0	0	0	0	0	0	0	0	0	0	0	0	0	0	0	0	0	0	0	0	0	0	0	0	0	0	0	0	0	0	0	0	0	0	0	0	0	0	0	0	0	0	0	0	0	0	0	0	0	0	0	0	0	0	0	0	0	0	0	0	0	0	0	0	0	0	0	0	0	0	0	0	0	0	0	0	0	0	0	0	0	0	0	0	0	0	0	0	0	0	0	0	0	0	0	0	0	0	0	0	0	0	0	0	0	0	0	0	0	0	0	0	0	0	0	0	0	0	0	0	0	0	0	0	0	0	0	0	0	0	0	0	0	0	0	0	0	0	0	0	0	0	0	0	0	0	0	0	0	0	0	0	0	0	0	0	0	0	0	0	0	0	0	0	0	0	0	0	0	0	0	0	0	0	0	0	0	0	0	0	0	0	0	0	0	0	0	0	0	0	0	0	0	0	0	0	0	0	0	0	0	0	0	0	0	0	0	0	0	0	0	0	0	0	0	0	0	0	0	0	0	0	0	0	0	0	0	0	0	0	0	0	0	0	0	0	0	0	0	0	0	0	0	0	0	0	0	0	0	0	0	0	0	0	0	0	0	0	0	0	0	0	0	0	0	0	0	0	0	0	0	0	0	0	0	0	0	0	0	0	0	0	0	0	0	0	0	0	0	0	0	0	0	0	0	0	0	0	0	0	0	0	0	0	0	0	0	0	0	0	0	0	0	0	0	0	0	0	0	0	0	0	0	0	0	0	0	0	0	0	0	0	0	0	0	0	0	0	0	0	0	0	0	0	0	0	0	0	0	0	0	0	0	0	0	0	0	0	0	0	0	0	0	0	0	0	0	0	0	0	0	0	0	0	0	0	0	0	0	0	0	0	0	0	0	0	0	0	0	0	0	0	0	0	0	0	0	0	0	0	0	0	0	0	0	0	0	0	0	0	0	0	0	0	0	0	0	0	0	0	0	0	0	0	0	0	0	0	0	0	0	0	0	0	0	0	0	0	0	0	0	0	0	0	0	0	0	0	0	0	0	0	0	0	0	0	0	0	0	0	0	0	0	0	0	0	0	0	0	0	0	0	0	0	0	0	0	0	0	0	0	0	0	0	0	0	0	0	0	0	0	0	0	0	0	0	0	0	0	0	0	0	0	0	0	0	0	0	0	0	0	0	0	0	0	0	0	0	0	0	0	0	0	0	0	0	0	0	0	0	0	0	0	0	0	0	0	0	0	0	0	0	0	0	0	0	0	0	0	0	0	0	0	0	0	0	0	0	0	0	0	0	0	0	0	0	0	0	0	0	0	0	0	0	0	0	0	0	0	0	0	0	0	0	0	0	0	0	0	0	0	0	0	0	0	0	0	0	0	0	0	0	0	0	0	0	0	0	0	0	0	0	0	0	0	0	0	0	0	0	0	0	0	0	0	0	0	0	0	0	0	0	0	0	0	0	0	0	0	0	0	0	0	0	0	4.94	0	0	0	0	0	0	0	0	0	0	0	0	0	0	0	0	0	0	0	0	0	0	0	0	0	0	0	0	0	0	0	0	0	0	0	0	0	0	0	0	0	0	0	0	0	0	0	0	0	0	0	0	0	0	0	0	0	0	0	0	0	0	0	0	0	0	0	0	0	0	0	0	0	0	0	0	0	0	0	0	0	0	0	0	0	0	0	0	0	0	0	0	0	0	0	0	0	0	0	0	0	0	0	0	0	0	0	0	0	0	0	0	0	0	0	0	0	0	0	0	0	0	0	0	0	0	0	0	0	0	0	0	0	0	0	0	0	0	0	0	0	0	0	0	0	0	0	0	0	0	0	0	0	0	0	0	0	0	0	0	0	0	0	0	0	0	0	0	0	0	0	0	0	0	0	0	0	0	0	0	0	0	0	0	0	0	0	0	0	0	0	0	0	0	0	4.94	0	0	0	0	0	0	0	0	0	0	0	0	0	0	0	0	0	0	0	0	0	0	0	0	0	0	0	0	0	0	0	0	0	0	0	0	0	0	0	0	0	0	0	0	0	0	0	0	0	0	0	0	0	0	0	0	0	0	0	0	0	0	0	0	0	0	0	0	0	0	0	0	0	0	0	0	0	0	0	0	0	0	0	0	0	0	0	0	0	0	0	0	0	0	0	0	0	0	0	0	0	0	0	0	0	0	0	0	0	0	0	0	0	0	0	0	0	0	0	0	0	0	0	0	0	0	0	0	0	0	0	0	0	0	0	0	0	0	0	0	0	0	0	0	0	0	0	0	0	0	0	0	0	0	0	0	0	0	0	0	0	0	0	0	0	0	0	0	0	0	0	0	0	0	0	0	0	0	0	0	0	0	0	0	0	0	0	0	0	0	0	0	0	0	0	1	0	0	0	0	0	0	0	0	0	0	0	0	0	0	0	0	0	0	0	0	0	0	0	0	0	0	0	0	0	0	0	0	0	0	0	0	0	0	0	0	0	0	0	0	0	0	0	0	0	0	0	0	0	0	0	0	0	0	0	0	0	0	0	0	0	0	0	0	0	0	0	0	0	0	0	0	0	0	0	0	0	0	0	0	0	0	0	0	0	0	0	0	0	0	0	0	0	0	0	0	0	0	0	0	0	0	0	0	0	0	0	0	0	0	0	0	0	0	0	0	0	0	0	0	0	0	0	0	0	0	0	0	0	0	0	0	0	0	0	0	0	0	0	0	0	0	0	0	0	0	0	0	0	0	0	0	0	0	0	0	0	0	0	0	0	0	0	0	0	0	0	0	0	0	0	0	0	0	0	0	0	0	0	0	0	0	0	0	0	0	0	0	0	0	0	4.94	0	0	0	0	0	0	0	0	0	0	0	0	0	0	0	0	0	0	0	0	0	0	0	0	0	0	0	0	0	0	0	0	0	0	0	0	0	0	0	0	0	0	0	0	0	0	0	0	0	0	0	0	0	0	0	0	0	0	0	0	0	0	0	0	0	0	0	0	0	0	0	0	0	0	0	0	0	0	0	0	0	0	0	0	0	0	0	0	0	0	0	0	0	0	0	0	0	0	0	0	0	0	0	0	0	0	0	0	0	0	0	0	0	0	0	0	0	0	0	0	0	0	0	0	0	0	0	0	0	0	0	0	0	0	0	0	0	0	0	0	0	0	0	0	0	0	0	0	0	0	0	0	0	0	0	0	0	0	0	0	0	0	0	0	0	0	0	0	0	0	0	0	0	0	0	0	0	0	0	0	0	0	0	0	0	0	0	0	0	0	0	0	0	0	0	4.94	0	0	0	0	0	0	0	0	0	0	0	0	0	0	0	0	0	0	0	0	0	0	0	0	0	0	0	0	0	0	0	0	0	0	0	0	0	0	0	0	0	0	0	0	0	0	0	0	0	0	0	0	0	0	0	0	0	0	0	0	0	0	0	0	0	0	0	0	0	0	0	0	0	0	0	0	0	0	0	0	0	0	0	0	0	0	0	0	0	0	0	0	0	0	0	0	0	0	0	0	0	0	0	0	0	0	0	0	0	0	0	0	0	0	0	0	0	0	0	0	0	0	0	0	0	0	0	0	0	0	0	0	0	0	0	0	0	0	0	0	0	0	0	0	0	0	0	0	0	0	0	0	0	0	0	0	0	0	0	0	0	0	0	0	0	0	0	0	0	0	0	0	0	0	0	0	0	0	0	0	0	0	0	0	0	0	0	0	0	0	0	0	0	0	0	1	0	0	0	0	0	0	0	0	0	0	0	0	0	0	0	0	0	0	0	0	0	0	0	0	0	0	0	0	2.7	-0.46	-3.5	2.13	4	-0.579999999999999	-0.569999999999999	-0.58	0.22	-1.15	1.87	0.629999999999999	-1.67	-2.91	-0.859999999999999	-0.58	-2.19	-2.66	-1.09	-0.580000000000002	0	-0.0700000000000003	-5.15	-1.81	0.21	-0.0400000000000009	-2.18	-3.58	-2.64	0.440000000000001	-0.58	1.91	-5.14	0.490000000000001	0.609999999999999	0.409999999999998	3.95	-1.14	-0.0800000000000001	-1.02	-3.35	-0.239999999999997	-0.58	-0.549999999999999	0.93	-2.59	-0.580000000000003	1.61	-1.39	-2.23	-0.21	0.460000000000001	-1.8	0.34	3.23	2.04	-0.79	-0.3	6.33	-3.15	0	4.1	-4.96	-0.649999999999999	4.03	1.69	-3.29	-2.42	0.399999999999999	0.200000000000001	-0.580000000000002	0.989999999999998	-0.05	1.04	0.880000000000001	2.14	-1.68	-2.63	-0.519999999999999	0.630000000000001	6.33	0.159999999999997	-4.6	-2.59	5.24	3.41	3.81	0.65	-4.96	0.730000000000003	-1.02	-6.94	1.78	0.750000000000004	2.3	6.33	0.0299999999999976	3.1	-0.859999999999996	-1.4	0.32	-1.1	4.95	-1.58000000000001	3.81	4.77	-2.99	-1.37	-1.38	-2.95	-0.53	-2.93	-0.809999999999999	2.29	-0.140000000000001	2.11	0.17	-1.6	-2.81	0.77	0.180000000000001	0.34	-0.97	-3.41	6.33	-0.969999999999999	3.11	0.0299999999999994	1.1	2.26	-0.579999999999998	0.31	-0.790000000000003	3.25	3.24	-1.27	1.31	0.46	-3.85	1.08	-3.51	3.24	-1.03	-3.29	-0.5	4.7	1.74	0.12	0.149999999999999	-1.26	-1.27	-2.07	3.38	0.739999999999999	-2.98	5.13	0.49	0.15	2.24	-2.84	-0.619999999999999	-2.73	0.310000000000001	-1.49	-1.03	2.95	-1.36	1.99	3.31	0.64	-1.96	3.95	1.5	1.14	0.51	1.15	0.95	0.38	1.6	-0.960000000000001	-3.47	-0.14	2.72	0.66	1.84	-1.44	-3.91	2.12	-1.95	1.17	2.93	-0.439999999999999	-0.58	-0.58	-0.0999999999999979	-0.18	0.316666666666668	-1.89	-1.055	0.304	0.894285714285715	1.77	0.946666666666667	-0.381666666666666	-1.904	0.620000000000001	2.38285714285714	0.282500000000001	-2.83625	-0.800000000000002	-0.724444444444444	-0.870000000000001	-2.948	-3.62	-0.494285714285715	0.979999999999999	-1.82166666666667	-1.5725	-2.96285714285714	-0.210000000000001	-2.678	-0.0571428571428569	-2.11833333333333	-1.40285714285714	-0.6525	0.678749999999999	0.635	0.00111111111111128	-0.521764705882351	-0.563076923076924	-0.113333333333335	-0.482500000000002	-1.09071428571429	-0.631250000000001	1.08333333333333	0.110833333333336	-0.265000000000001	-0.342222222222222	-0.450714285714287	-1.22384615384615	-0.634166666666665	-1.32	-1.3725	-0.226666666666667	-0.328999999999999	-2.56	-0.37	0.16625	-1.96125	1.26	1.18	0.101111111111113	0.326666666666666	-1.05066666666666	2.89416666666667	-3.73333333333334	-1.92571428571429	-0.286153846153846	-0.572857142857144	-0.805000000000001	1.92181818181818	0.0860000000000003	-0.201000000000001	-2.494	2.24416666666667	0.83	0.387857142857143	0.0226666666666695	0.649999999999999	0.0837500000000002	-1.831	-0.689444444444444	-1.4225	-1.34388888888889	1.58875	-0.525714285714287	1.86	1.558	0.681249999999999	-2.69375	-0.097333333333335	2.35166666666667	1.30571428571429	-1.734	-0.0216666666666665	-0.36090909090909	-0.548571428571428	0.379000000000005	0.746	0.18	1.38375	-1.38999999999999	-0.972666666666669	1.715	-0.998750000000001	-2.48375	0.784444444444444	-0.254999999999999	1.345625	-1.76090909090909	0.158333333333333	0.144166666666671	-1.15	-1.21846153846154	0.178	-0.948235294117647	-0.187272727272727	-1.603	-0.95875	0.185624999999998	-0.65	0.411428571428571	-1.63428571428571	-1.15875	-1.0875	0.670000000000002	0.236000000000001	-1.022	-0.17	-1.01454545454546	1.78818181818182	-3.27882352941176	-1.41066666666667	0.288	-0.173636363636362	2.19222222222222	1.56411764705882	3.03818181818182	-1.17	0.494545454545456	-0.445833333333333	-0.643636363636364	-0.687000000000001	-0.898	0.931000000000001	0.123636363636363	-2.73857142857143	-0.668571428571427	-0.396666666666668	-0.575555555555555	-1.12272727272727	-1.50142857142857	-1.652	-0.997777777777779	-1.12428571428571	-2.4475	-1.07125	-0.960000000000001	1.25181818181818	0.35	-1.25111111111111	-0.868461538461538	0.3325	-0.782999999999999	0.247	0.286999999999999	-2.23	-2.11	1.155	-1.828	-0.9015	-0.946	-1.91230769230769	-0.0587499999999999	-1.04222222222222	0.149090909090908	-1.39722222222222	-0.108888888888888	-0.00636363636363413	-0.0209090909090897	1.31909090909091	1.581	0.859999999999999	-0.331111111111111	0.973846153846154	-1.49285714285714	-2.3875	0.439333333333333	0.925	0.357777777777779	0.237058823529411	-2.31	-0.175000000000001	1.05125	-1.786	0.119473684210526	-0.887	-0.210909090909093	-1.36833333333333	0.374545454545455	0.00187500000000185	-0.458571428571428	0.46	-0.37	1.33	1.38	-0.81	-5.15	-1.15	0.699999999999999	-0.33	-1.39	-2.45	-0.199999999999999	-1.74	-0.58	-0.0399999999999991	-1.08	-1.6	-3.98	-3.41	-5.15	-0.58	-0.870000000000001	1.46	1.05	-0.58	1.11	-3.98	-1.25	1.73	4	-5.15	3.63	-5.15	-1.21	-5.13	0.940000000000001	-2.37	2.09	-1.21	-1.85	-0.21	3.22	3.47	-4.1	3.97	-1.54	-2.92	-1.74	-0.44	0.4	1.42	-0.43	-0.58	1.89	2.67	0.309999999999997	1.93	-1.26	3.56	-0.579999999999998	-0.579999999999998	3.17	-0.57	-1.32	0.720000000000002	-0.32	-1.49	-0.41	4.68	-0.640000000000001	-2.5	2.98	-2.64	-5.15	2.36	1.63	0.879999999999999	0.76	1.44	-7.48	-1.31	4.06	2.06	-4.46	5.85	3.41	3.81	1.36	-0.57	1.85	0.48	-4.29	-1.78	-3.76	0.71	-6.81	-0.0800000000000018	4.44	-3.52	-7.48	0.31	-0.92	-1.81	-6.21	3.8	6.27	0.36	-0.889999999999999	-1.83	-1.29	-1.8	2.14	-0.659999999999999	1.98	-0.88	1.82	-1.07	-3.32	-0.3	-0.479999999999999	0.15	-0.86	-0.99	-5.37	3.5527136788005e-15	-0.270000000000003	0.74	-0.2	-2.48	5.41	2.9	-4.27	0.34	-1.96	-0.949999999999999	0.200000000000003	-1.65	-0.43	-1.86	-0.3	-2.24	-1.47	-1.21	-3.86	2	-0.579999999999998	0.34	0.24	-1.09	1.34	0.4	-2.12	2.27	1.42	-0.78	-1.14	-3.18	-0.7	-0.49	-1.9	-4.03	-0.350000000000001	-2.79	-1.65	-0.91	-1.64	-1.18	-13.65	-0.81	0.859999999999999	-1.96	4	-4.19	-4.66	0.81	2.71	-0.22	-0.630000000000001	0.41	0.790000000000001	-3.47	0.299999999999999	2.04	-0.579999999999999	2.11	-0.700000000000001	-4.83	1.73	-1.49	0.900000000000002	-1.4	1.27	-0.58	-0.58	0.23	-1.2	-0.211666666666666	-2.495	0.51	-0.263999999999999	0.227142857142857	-0.578571428571429	-0.576666666666666	-1.88	-2.602	-0.334285714285713	-1.30714285714286	1.06375	-1.43125	-1.16857142857143	-0.676666666666666	-1.99571428571429	-2.32	-3.8	-3.18142857142857	-0.578571428571429	-0.786666666666665	-0.963750000000001	0.11142857142857	-0.113333333333333	-0.58	-0.998571428571428	-2.04333333333333	-0.738571428571429	0.0712499999999991	1.55375	-3.82166666666667	0.148888888888889	-0.855882352941176	-0.677692307692308	-1.41555555555556	0.177499999999998	-1.21928571428571	0.229999999999999	-1.15444444444444	-2.1575	-0.5	-0.997777777777777	0.698571428571427	-3.03230769230769	-0.00583333333333513	-1.56	-0.448333333333334	-0.110833333333336	-0.385000000000002	0.0024999999999995	0.19	0.0150000000000006	-0.721250000000001	-0.418749999999999	0.306000000000001	0.0566666666666666	-1.08111111111111	-1.15466666666666	0.224999999999998	0.731111111111108	-1.10142857142857	-0.226153846153847	-1.19857142857143	-0.84375	1.08454545454546	-1.104	0.318	-2.083	2.6625	1.09909090909091	-0.537142857142861	-0.726666666666667	-2.04	-0.411250000000001	0.134	1.98277777777778	-0.126249999999999	-1.48166666666667	1.42375	-0.485714285714284	-0.638333333333332	0.459000000000003	-0.388749999999998	-3.35125	0.584666666666664	2.35166666666667	-1.19857142857143	1.278	-0.571666666666665	-1.01272727272728	0.422142857142859	-0.409999999999997	0.645	-0.677500000000002	-0.872499999999999	-2.20294117647059	-1.21599999999999	0.662500000000001	-0.987500000000001	-0.983750000000001	-0.897777777777778	-1.60666666666667	-0.274375000000003	-2.10818181818182	1.62	0.216666666666665	-0.744166666666667	-0.689230769230769	0.0429999999999993	-0.624705882352941	-1.33818181818182	0.303000000000001	-0.62125	-0.010625000000001	-0.0380000000000003	0.494285714285715	-1.05571428571429	-1.305	-1.594375	-2.43692307692308	0.360000000000001	-1.114	-0.571428571428571	-1.67636363636364	-1.15181818181818	-3.17176470588235	0.0600000000000023	-1.08	-0.0890909090909098	0.983333333333334	3.85941176470588	1.23272727272727	-2.17444444444445	-1.63454545454546	-1.15416666666667	1.52272727272727	-1.113	0.238	0.908999999999999	-0.318181818181817	-0.195714285714287	-1.35714285714286	-0.315555555555555	-0.741111111111111	-0.687272727272727	0.0650000000000013	-1.366	0.363333333333334	-1.04	-0.00375000000000014	-1.375	-1.25375	1.18181818181818	-2.01888888888889	-0.341111111111111	0.350000000000001	-0.493749999999999	-1.327	-0.144	0.328000000000001	-2.502	-1.15166666666667	-2.22666666666667	-1.49066666666667	-0.778499999999999	-1.07	-1.41846153846154	-3.80535714285714	0.125555555555556	0.00818181818181785	-1.37888888888889	-0.0166666666666657	-2.06	-2.23	-1.31090909090909	1.237	0.863333333333333	-0.312222222222221	1.24769230769231	-0.91	-2.3875	-0.232666666666667	0.893333333333333	-0.735555555555555	0.778823529411765	-1.27	-1.254	-1.38	-1.778	-0.0478947368421068	-1.226	-0.833636363636364	-1.35277777777778	-0.489999999999998	-0.406874999999999	-0.347619047619047	2.12	-0.37	1.33	2.13	4	-0.579999999999999	-1.15	0.699999999999999	-0.33	-1.15	-0.53	0.629999999999999	-1.67	-1.76	-0.0399999999999991	-1.08	-2.15	-3.56	-3.41	-1.73	0	-0.0700000000000003	-5.15	-0.17	0.21	1.11	-3.79	-2.42	-1.48	4	-5.15	1.91	-5.14	-1.21	-4.43	0.940000000000001	3.95	-1.14	-0.18	-1.02	-3.35	3.22	3.47	-0.549999999999999	3.14	-2.59	-2.92	1.61	-0.47	-2.23	-0.21	-0.43	-0.58	0.34	3.23	2.04	1.93	-0.3	4.08	-3.15	0	3.17	-0.57	-0.649999999999999	0.720000000000002	-0.25	-1.49	-2.42	4.68	0.200000000000001	-0.580000000000002	2.43	-2.64	-4.98	2.36	2.14	-1.68	-1.86	1.44	-7.48	6.33	2.98999999999999	2.06	-2.59	5.24	3.41	3.81	0.65	-4.96	0.730000000000003	0.48	-6.94	1.78	-3.76	2.3	6.32	0.0299999999999976	3.1	-2.28	-4.7	0.32	-1.1	4.91	-6.21	3.81	6.27	0.36	-1.37	-1.83	-2.13	-0.53	-2.2	-0.809999999999999	2.29	-0.140000000000001	1.82	0.17	-1.6	-0.3	0.550000000000001	0.15	-0.86	-0.99	-5.37	6.33	-0.940000000000005	0.74	-0.159999999999998	1.1	5.41	2.9	-1.17	-0.790000000000003	-1.96	-0.949999999999999	-1.27	-1.65	-0.43	-1.86	1.08	-3.51	-1.47	-1.03	-3.86	0.240000000000001	4.7	1.74	0.24	-1.09	-1.26	0.4	-2.12	2.27	1.42	-0.880000000000001	0.830000000000002	-2.68	-0.0899999999999996	-0.49	-2.84	-3.51	-2.73	-2.79	-1.49	-1.03	-1.64	-1.36	-8.29	-0.81	0.64	-1.96	3.95	-3.99	-4.45	0.51	2.58	0.28	0.38	1.6	0.790000000000001	-3.47	-0.14	2.72	0.66	1.84	-1.44	-3.91	1.73	-1.49	1.17	-1.26	1.04	-0.58	-0.58	0.23	-0.18	0.052500000000002	-2.1925	-0.272499999999999	0.0200000000000005	0.560714285714287	0.595714285714285	0.185	-1.13083333333333	-2.253	0.142857142857142	0.537857142857143	0.673124999999999	-2.13375	-0.984285714285715	-0.700555555555555	-1.43285714285714	-2.634	-3.71	-1.83785714285714	0.200714285714286	-1.30416666666667	-1.268125	-1.42571428571429	-0.161666666666667	-1.629	-0.527857142857142	-2.08083333333333	-1.07071428571429	-0.290625	1.11625	-1.59333333333333	0.0750000000000011	-0.688823529411764	-0.620384615384616	-0.764444444444445	-0.1525	-1.155	-0.200625	-0.0355555555555558	-1.02333333333333	-0.3825	-0.670000000000002	0.123928571428571	-2.12807692307692	-0.32	-1.44	-0.910416666666666	-0.168750000000001	-0.357000000000001	-1.27875	-0.0899999999999999	0.0906250000000011	-1.34125	0.420625	0.743	0.0788888888888906	-0.377222222222222	-1.10266666666666	1.55958333333334	-1.50111111111111	-1.51357142857143	-0.256153846153847	-0.885714285714284	-0.824375	1.50318181818182	-0.509	0.0585000000000004	-2.2885	2.45333333333334	0.964545454545455	-0.0746428571428552	-0.352	-0.695	-0.163749999999999	-0.8485	0.646666666666665	-0.774374999999999	-1.41277777777778	1.50625	-0.505714285714285	0.610833333333336	1.0085	0.146250000000002	-3.0225	0.243666666666666	2.35166666666667	0.0535714285714288	-0.228000000000002	-0.296666666666665	-0.686818181818182	-0.0632142857142846	-0.015500000000003	0.695500000000001	-0.248750000000001	0.255624999999998	-1.79647058823529	-1.09433333333333	1.18875	-0.993124999999999	-1.73375	-0.0566666666666666	-0.930833333333334	0.535625	-1.93454545454545	0.889166666666666	0.18041666666667	-0.947083333333333	-0.953846153846154	0.1105	-0.786470588235294	-0.762727272727272	-0.649999999999999	-0.790000000000001	0.0874999999999986	-0.344	0.452857142857143	-1.345	-1.231875	-1.3409375	-0.883461538461539	0.298	-1.068	-0.370714285714286	-1.34545454545454	0.31818181818182	-3.22529411764705	-0.675333333333334	-0.396000000000001	-0.131363636363638	1.58777777777778	2.71176470588235	2.13545454545455	-1.67222222222222	-0.57	-0.800000000000001	0.439545454545453	-0.899999999999999	-0.33	0.92	-0.0972727272727276	-1.46714285714286	-1.01285714285714	-0.356111111111112	-0.658333333333335	-0.904999999999999	-0.718214285714286	-1.509	-0.317222222222222	-1.08214285714286	-1.225625	-1.223125	-1.106875	1.21681818181818	-0.834444444444444	-0.796111111111113	-0.259230769230768	-0.0806249999999995	-1.055	0.0515000000000008	0.307499999999999	-2.366	-1.63083333333333	-0.535833333333334	-1.65933333333333	-0.84	-1.008	-1.66538461538461	-1.84704166666667	-0.458333333333334	0.0786363636363632	-1.38805555555556	-0.0627777777777769	-1.03318181818182	-1.12545454545455	0.00409090909090892	1.409	0.861666666666667	-0.321666666666665	1.11076923076923	-1.20142857142857	-2.3875	0.103333333333333	0.909166666666667	-0.188888888888888	0.507941176470588	-1.79	-0.714499999999999	-0.164375000000001	-1.782	0.0357894736842113	-1.0565	-0.522272727272727	-1.36055555555556	-0.0577272727272735	-0.202500000000001	-0.403095238095237
chrII_431703_C_T_+	YBR094W_chrII_431703_C_T_72_2	FALSE	-0.0727616440325869	UpStream	TRUE	TRUE	FALSE	FALSE	FALSE	FALSE	TRUE	FALSE	-0.57577805790163	1	73	1	0	0	1	0	-1	0	0	0.421052631578947	0.984615384615385	4.96009095971242	NA	NA	13	638	107	52	333	3.13	0	0.176	0.176	0	0	0	0	0	0	0	0	0	0	0	0	0	0	0	0	0	0	0	0	0	0	0	0	0	0	0	0	0	0	0	0	0	0	0	0	0	0	0	0	0	0	0	0	0	0	0	0	0	0	0	0	0	0	0	0	0	0	0	0	0	0	0	0	0	0	0	0	0	0	0	0	0	0	0	0	0	0	0	0	0	0	0	0	0	0	0	0	0	0	0	0	0	0	0	0	0	0	0	0	0	0	0	0	0	0	0	0	0	0	0	0	0	0	0	0	0	0	0	0	0	0	0	0	0	0	0	0	0	0	0	0	0	0	0	0	0	0	0	0	0	0	0	0	0	0	0	0	0	0	0	0	0	0	0	0	0	0	0	0	0	0	0	0	0	0	0	0	0	0	0	0	0	0	0	0	0	0	0	0	0	0	0	0	0	0	0	0	0	0	0	0	0	0	0	0	0	0	0	0	0	0	0	0	0	0	0	0	0	0	0	0	0	0	0	0	0	0	0	0	0	0	0	0	0	0	0	0	0	0	0	0	0	0	0	0	0	0	0	0	0	0	0	0	0	0	0	0	0	0	0	0	0	0	0	0	0	0	0	0	0	0	0	0	0	0	0	0	0	0	0	0	0	0	0	0	0	0	0	0	0	0	0	0	0	0	0	0	0	0	0	0	0	0	0	0	0	0	0	0	0	0	0	0	0	0	0	0	0	0	0	0	0	0	0	0	0	0	0	0	0	0	0	0	0	0	0	0	0	0	0	0	0	0	0	0	0	0	0	0	0	0	0	0	0	0	0	0	0	0	0	0	0	0	0	0	0	0	0	0	0	0	0	0	0	0	0	0	0	0	0	0	0	0	0	0	0	0	0	0	0	0	0	0	0	0	0	0	0	0	0	0	0	0	0	0	0	0	0	0	0	0	0	0	0	0	0	0	0	0	0	0	0	0	0	0	0	0	0	0	0	0	0	0	0	0	0	0	0	0	0	0	0	0	0	0	0	0	0	0	0	0	0	0	0	0	0	0	0	0	0	0	0	0	0	0	0	0	0	0	0	0	0	0	0	0	0	0	0	0	0	0	0	0	0	0	0	0	0	0	0	0	0	0	0	0	0	0	0	0	0	0	0	0	0	0	0	0	0	0	0	0	0	0	0	0	0	0	0	0	0	0	0	0	0	0	0	0	0	0	0	0	0	0	0	0	0	0	0	0	0	0	0	0	0	0	0	0	0	0	0	0	0	0	0	0	0	0	0	0	0	0	0	0	0	0	0	0	0	0	0	0	0	0	0	0	0	0	0	0	0	0	0	0	0	0	0	0	0	0	0	0	0	0	0	0	0	0	0	0	0	0	0	0	0	0	0	0	0	0	0	0	0	0	0	0	0	0	0	0	0	0	0	0	0	0	0	0	0	0	0	0	0	0	0	0	0	0	0	0	0	0	0	0	0	0	0	0	0	0	0	0	0	0	0	0	0	0	0	0	0	0	0	0	0	0	0	0	0	0	0	0	0	0	0	0	0	0	0	0	0	0	0	0	0	0	0	0	0	0	0	0	0	0	0	0	0	0	0	0	0	0	0	0	0	0	0	0	0	0	0	0	0	0	0	0	0	0	0	0	0	0	0	0	0	0	0	0	0	0	0	0	0	0	0	0	0	6.64	0	0	0	0	0	0	0	0	0	0	0	0	0	0	0	0	0	0	0	0	0	0	0	0	0	0	0	0	0	0	0	0	0	0	0	0	0	0	0	0	0	0	0	0	0	0	0	0	0	0	0	0	0	0	0	0	0	0	0	0	0	0	0	0	0	0	0	0	0	0	0	0	0	0	0	0	0	0	0	0	0	0	0	0	0	0	0	0	0	0	0	0	0	0	0	0	0	0	0	0	0	0	0	0	0	0	0	0	0	0	0	0	0	0	0	0	0	0	0	0	0	0	0	0	0	0	0	0	0	0	0	0	0	0	0	0	0	0	0	0	0	0	0	0	0	0	0	0	0	0	0	0	0	0	0	0	0	0	0	0	0	0	0	0	0	0	0	0	0	0	0	0	0	0	0	0	0	0	0	0	0	0	0	0	0	0	0	0	0	0	0	0	0	0	0	6.64	0	0	0	0	0	0	0	0	0	0	0	0	0	0	0	0	0	0	0	0	0	0	0	0	0	0	0	0	0	0	0	0	0	0	0	0	0	0	0	0	0	0	0	0	0	0	0	0	0	0	0	0	0	0	0	0	0	0	0	0	0	0	0	0	0	0	0	0	0	0	0	0	0	0	0	0	0	0	0	0	0	0	0	0	0	0	0	0	0	0	0	0	0	0	0	0	0	0	0	0	0	0	0	0	0	0	0	0	0	0	0	0	0	0	0	0	0	0	0	0	0	0	0	0	0	0	0	0	0	0	0	0	0	0	0	0	0	0	0	0	0	0	0	0	0	0	0	0	0	0	0	0	0	0	0	0	0	0	0	0	0	0	0	0	0	0	0	0	0	0	0	0	0	0	0	0	0	0	0	0	0	0	0	0	0	0	0	0	0	0	0	0	0	0	0	1	0	0	0	0	0	0	0	0	0	0	0	0	0	0	0	0	0	0	0	0	0	0	0	0	0	0	0	0	0	0	0	0	0	0	0	0	0	0	0	0	0	0	0	0	0	0	0	0	0	0	0	0	0	0	0	0	0	0	0	0	0	0	0	0	0	0	0	0	0	0	0	0	0	0	0	0	0	0	0	0	0	0	0	0	0	0	0	0	0	0	0	0	0	0	0	0	0	0	0	0	0	0	0	0	0	0	0	0	0	0	0	0	0	0	0	0	0	0	0	0	0	0	0	0	0	0	0	0	0	0	0	0	0	0	0	0	0	0	0	0	0	0	0	0	0	0	0	0	0	0	0	0	0	0	0	0	0	0	0	0	0	0	0	0	0	0	0	0	0	0	0	0	0	0	0	0	0	0	0	0	0	0	0	0	0	0	0	0	0	0	0	0	0	0	0	6.64	0	0	0	0	0	0	0	0	0	0	0	0	0	0	0	0	0	0	0	0	0	0	0	0	0	0	0	0	0	0	0	0	0	0	0	0	0	0	0	0	0	0	0	0	0	0	0	0	0	0	0	0	0	0	0	0	0	0	0	0	0	0	0	0	0	0	0	0	0	0	0	0	0	0	0	0	0	0	0	0	0	0	0	0	0	0	0	0	0	0	0	0	0	0	0	0	0	0	0	0	0	0	0	0	0	0	0	0	0	0	0	0	0	0	0	0	0	0	0	0	0	0	0	0	0	0	0	0	0	0	0	0	0	0	0	0	0	0	0	0	0	0	0	0	0	0	0	0	0	0	0	0	0	0	0	0	0	0	0	0	0	0	0	0	0	0	0	0	0	0	0	0	0	0	0	0	0	0	0	0	0	0	0	0	0	0	0	0	0	0	0	0	0	0	0	6.64	0	0	0	0	0	0	0	0	0	0	0	0	0	0	0	0	0	0	0	0	0	0	0	0	0	0	0	0	0	0	0	0	0	0	0	0	0	0	0	0	0	0	0	0	0	0	0	0	0	0	0	0	0	0	0	0	0	0	0	0	0	0	0	0	0	0	0	0	0	0	0	0	0	0	0	0	0	0	0	0	0	0	0	0	0	0	0	0	0	0	0	0	0	0	0	0	0	0	0	0	0	0	0	0	0	0	0	0	0	0	0	0	0	0	0	0	0	0	0	0	0	0	0	0	0	0	0	0	0	0	0	0	0	0	0	0	0	0	0	0	0	0	0	0	0	0	0	0	0	0	0	0	0	0	0	0	0	0	0	0	0	0	0	0	0	0	0	0	0	0	0	0	0	0	0	0	0	0	0	0	0	0	0	0	0	0	0	0	0	0	0	0	0	0	0	1	0	0	0	0	0	0	0	0	0	0	0	0	0	0	0	0	0	0	0	0	0	0	0	0	0	0	0	0	0	0	0	0	0	0	0	0	0	0	0	0	0	0	0	0	0	0	0	0	0	0	0	0	0	0	0	0	-5.15	-0.37	4	-1.03	-0.580000000000002	-0.00999999999999979	-0.57	-0.43	-2.67	-0.489999999999999	1.19	2.14	-2.21	-0.58	1.74	1.78	-1.6	-3.98	0.53	2.13	-0.58	-2	-3.82	-0.58	-0.58	-1.81	-3.17	-0.580000000000001	-0.58	0.41	-5.15	0.220000000000001	-3.18	-1.39	-2.8	4	0.120000000000001	-0.4	-1.97	2.53	-3.82	-0.58	2.52	-0.58	-1.4	-1.36	-1.52	1.96	-0.58	-0.140000000000001	1.55	0.86	-1.17	-0.27	-0.57	3.82	1.93	6.32999999999999	-3.36	2.68	-0.57	2.86	-4.96	-0.28	3.6	1.27	0.119999999999999	-1.53	6.33	3.39	-1.27	-0.17	-0.58	-0.52	-1.73	0.960000000000001	3.8	-0.659999999999997	1.44	-4.68	-1.74	-0.579999999999999	-2.48	-2.31	-0.579999999999998	1.91	3.81	0.809999999999999	-0.57	-2.49	0.48	-0.390000000000001	-0.28	-0.290000000000003	-1.27	-0.579999999999998	-0.550000000000001	-0.579999999999995	3.5	-2.52	-0.59	0.0600000000000005	2.42	-1.5	-0.569999999999999	2.16	-0.97	-1.27	-0.78	-0.01	-0.91	1.62	-0.65	1.98	1.55	-3.92	-0.1	-0.43	-0.369999999999998	0.380000000000001	1.11	-0.859999999999999	-0.91	-4.02	-0.579999999999995	0.0599999999999987	2.05	-5.24	-0.440000000000001	0.360000000000003	0.699999999999999	5.95	-7	-1.89	-2.25	-3.25	-1.65	0.27	-1.29	3.62	-0.69	-0.670000000000002	-1.21	-4.01	0.9	4.7	-0.620000000000002	2.27	-0.829999999999999	-0.580000000000001	2.17	-0.58	0.0700000000000003	-1.22	-0.25	-2.27	-0.43	-1.88	1.84	-3.41	-5.5	-0.46	-1.2	-1.65	-2.4	0.52	0.12	-1.14	2.38	-0.58	-2.04	-0.98	-1.88	-1.27	0.119999999999999	-0.85	0.56	-2.08	0.39	-1.27	-3.5	1.16	-0.65	-3.71	-0.790000000000001	0.52	-4.43	1.73	1.92	1.96	0.12	-0.580000000000001	-1.02	-0.58	-0.530000000000001	-0.279999999999998	-0.211666666666666	-2.495	0.510000000000002	-0.263999999999999	0.227142857142859	-0.578571428571429	-0.576666666666666	-1.88	-2.602	-0.334285714285713	-1.30714285714286	1.06375	-1.43125	-1.16857142857143	-0.676666666666668	-1.99571428571429	-2.32	-3.8	-3.18142857142857	-0.578571428571427	-0.786666666666667	-0.963749999999999	0.111428571428572	-0.113333333333333	-0.579999999999998	-0.998571428571429	-2.04333333333333	-0.738571428571428	0.0712499999999991	1.55375	-3.82166666666667	0.148888888888889	-0.855882352941176	-0.677692307692308	-1.41555555555556	0.177499999999998	-1.21928571428571	0.23	-1.15444444444444	-2.1575	-0.5	-0.997777777777777	0.69857142857143	-3.03230769230769	-0.00583333333333513	-1.56	-0.448333333333334	-0.110833333333334	-0.385	0.00250000000000128	0.19	0.0149999999999988	-0.721250000000001	-0.418749999999999	0.305999999999999	0.0566666666666666	-1.08111111111111	-1.15466666666666	0.225000000000001	0.731111111111112	-1.10142857142857	-0.226153846153847	-1.19857142857143	-0.84375	1.08454545454545	-1.104	0.318	-2.083	2.6625	1.09909090909091	-0.537142857142854	-0.726666666666667	-2.04	-0.411249999999999	0.133999999999999	1.98277777777778	-0.126250000000002	-1.48166666666667	1.42375	-0.485714285714286	-0.638333333333335	0.459	-0.38875	-3.35125	0.584666666666664	2.35166666666667	-1.19857142857143	1.278	-0.571666666666667	-1.01272727272727	0.422142857142857	-0.41	0.645	-0.677500000000002	-0.8725	-2.20294117647059	-1.216	0.662500000000001	-0.987499999999999	-0.983750000000001	-0.897777777777776	-1.60666666666667	-0.274375000000003	-2.10818181818182	1.62	0.216666666666665	-0.744166666666667	-0.689230769230769	0.0430000000000001	-0.624705882352941	-1.33818181818182	0.303	-0.62125	-0.010625000000001	-0.0380000000000003	0.494285714285714	-1.05571428571429	-1.305	-1.594375	-2.43692307692308	0.359999999999999	-1.114	-0.571428571428571	-1.67636363636364	-1.15181818181818	-3.17176470588235	0.0600000000000023	-1.08	-0.0890909090909062	0.983333333333334	3.85941176470589	1.23272727272727	-2.17444444444444	-1.63454545454545	-1.15416666666667	1.52272727272727	-1.113	0.238000000000001	0.909000000000002	-0.318181818181818	-0.195714285714285	-1.35714285714286	-0.315555555555555	-0.741111111111111	-0.687272727272727	0.0650000000000013	-1.366	0.363333333333333	-1.04	-0.00375000000000014	-1.375	-1.25375	1.18181818181818	-2.01888888888889	-0.341111111111113	0.350000000000001	-0.493749999999999	-1.327	-0.143999999999999	0.327999999999999	-2.502	-1.15166666666667	-2.22666666666667	-1.49066666666667	-0.778500000000001	-1.07	-1.41846153846154	-1.3875	0.125555555555554	0.00818181818181785	-1.37888888888889	-0.0166666666666657	-2.06	-2.23	-1.31090909090909	1.237	0.863333333333333	-0.312222222222221	1.24769230769231	-0.91	-2.3875	-0.232666666666667	0.893333333333333	-0.735555555555555	0.778823529411765	-1.27	-1.254	-1.38	-1.778	-0.0478947368421068	-1.226	-0.833636363636364	-1.35277777777778	-0.49	-0.406874999999999	-0.347619047619048	-4.94	-4.57	-0.58	1.4	-0.59	4	-0.58	0.609999999999999	-2.87	3.7	1.08	3.2	-1.67	-1.15	-1.88	0.31	-2.19	-2.66	-1.6	3.43	-0.0100000000000007	-0.0700000000000003	-5.15	1.63	0	1.08	-5.14	-4.2	-1.99	0.87	-0.58	-2.42	0.93	1.94	0.610000000000001	0.549999999999999	3.3	0.0300000000000002	2.79	2.16	-1.64	4	-1.39	-0.559999999999999	0.81	-2.91	-5.12	-2.54	-0.58	-1.24	-0.21	-0.72	-3.51	-0.5	3.81	2.38	2.19	5	2.15000000000001	1.18	3.7	4.1	3.81	-0.84	3.31	0.28	-0.100000000000001	-2.7	3.16	-4.2	5.41	-1.97	-1.44	2.2	0.88	0.880000000000003	-0.98	-2.52	0.5	-0.58	1.54	-0.579999999999998	-0.9	1.15	0.950000000000006	1.91	2.68	-2.35	-4.39	0.900000000000001	-1.57	1.51	1.28	0.289999999999999	2.3	-7.48	0.0300000000000011	1.28	6.27	-0.579999999999998	1.51	-1.1	-1.76	-0.579999999999998	3.81	-4.55	-0.38	-2.79	2.38	-0.55	0.49	-1.6	2.89	2.29	0.76	-3	0.43	-1.6	-2.42	2.27	-0.0800000000000005	1.02	1.89	-2.71	6.33	-0.529999999999998	0.809999999999999	-4.9	1.1	-2.77	-6.88	1.21	-0.579999999999998	0.809999999999999	-0.579999999999998	4.93	-2.43000000000001	-3.24	-4.42	-4.58	-4.37	-5.15	-1.03	-0.64	1.51	-0.12	0.140000000000001	-0.15	-1.09	-1.2	-2.01	-3.38	-3.07	1.77	-1.37	-0.759999999999999	0.649999999999999	-0.17	2.24	-1.53	-3.35	-1.43	-0.9	-3.25	-2.29	3.98	-1.36	-0.880000000000002	4	-0.58	-1.63	1.31	0.369999999999999	0.77	0.119999999999999	0.89	0.77	-1.68	0.39	-0.74	-3.5	0.2	0.720000000000001	-0.579999999999999	0.0500000000000007	-2.6	-0.58	1.59	0.860000000000001	0.34	3.99	0.16	-0.58	0.25	-1.11	-1.41	0.316666666666666	-1.89	-1.055	0.304	0.894285714285715	1.77	0.946666666666665	-0.381666666666666	-1.904	0.619999999999999	2.38285714285714	0.282500000000001	-2.83625	-0.800000000000001	-0.724444444444444	-0.869999999999999	-2.948	-3.62	-0.494285714285715	0.98	-1.82166666666667	-1.5725	-2.96285714285714	-0.210000000000001	-2.678	-0.0571428571428569	-2.11833333333333	-1.40285714285714	-0.6525	0.678750000000001	0.635000000000002	0.00111111111111128	-0.521764705882354	-0.563076923076922	-0.113333333333333	-0.482499999999998	-1.09071428571428	-0.63125	1.08333333333333	0.110833333333334	-0.265000000000001	-0.342222222222222	-0.450714285714287	-1.22384615384615	-0.634166666666667	-1.32	-1.3725	-0.226666666666667	-0.329000000000001	-2.56	-0.37	0.16625	-1.96125	1.26	1.18	0.101111111111111	0.326666666666667	-1.05066666666666	2.89416666666667	-3.73333333333333	-1.92571428571429	-0.286153846153846	-0.572857142857142	-0.805	1.92181818181818	0.0860000000000003	-0.201000000000001	-2.494	2.24416666666667	0.83	0.387857142857143	0.0226666666666659	0.649999999999999	0.0837500000000002	-1.831	-0.689444444444444	-1.4225	-1.34388888888889	1.58875	-0.525714285714287	1.86	1.558	0.68125	-2.69375	-0.0973333333333315	2.35166666666667	1.30571428571429	-1.734	-0.0216666666666665	-0.360909090909091	-0.548571428571428	0.379000000000001	0.745999999999999	0.18	1.38375	-1.38999999999999	-0.972666666666669	1.715	-0.998749999999998	-2.48375	0.784444444444446	-0.254999999999999	1.345625	-1.76090909090909	0.158333333333333	0.144166666666667	-1.15	-1.21846153846154	0.178	-0.948235294117647	-0.187272727272727	-1.603	-0.95875	0.185624999999998	-0.65	0.411428571428571	-1.63428571428571	-1.15875	-1.0875	0.669999999999998	0.236000000000001	-1.022	-0.17	-1.01454545454545	1.78818181818182	-3.27882352941176	-1.41066666666667	0.288	-0.173636363636362	2.19222222222222	1.56411764705882	3.03818181818182	-1.17	0.494545454545456	-0.445833333333333	-0.643636363636361	-0.687000000000001	-0.898	0.931000000000001	-1.42918181818182	-2.73857142857143	-0.668571428571427	-0.396666666666668	-0.575555555555555	-1.12272727272727	-1.50142857142857	-1.652	-0.997777777777778	-1.12428571428572	-2.4475	-1.07125	-0.960000000000001	1.25181818181818	0.35	-1.25111111111111	-0.868461538461538	0.3325	-0.783000000000001	0.247	0.287000000000001	-2.23	-2.11	1.155	-1.828	-0.9015	-0.946	-1.91230769230769	-0.0587499999999999	-1.04222222222222	0.149090909090908	-1.39722222222222	-0.108888888888888	-0.00636363636363768	-0.0209090909090914	1.31909090909091	1.581	0.86	-0.331111111111111	0.973846153846154	-1.49285714285714	-2.3875	0.439333333333333	0.924999999999999	0.357777777777779	0.237058823529413	-2.31	-0.175000000000001	1.05125	-1.786	0.119473684210526	-0.887	-0.210909090909091	-1.36833333333333	0.374545454545455	0.00187499999999829	-0.458571428571428	-5.15	-1.27	0.33	1.4	-0.59	4	-0.58	-0.43	-2.67	3.7	1.08	2.4	-1.67	-1.15	-1.88	1.78	-2.19	-3.98	0.53	3.43	-0.0100000000000007	-0.0700000000000003	-5.15	-0.58	0	-1.81	-5.14	-4.11	-1.99	0.41	-5.15	-1.98	0.93	-1.39	-2.8	4	3.3	0.0300000000000002	1.58	2.53	-1.64	2.82	2.52	-0.58	-1.4	-2.91	-1.52	1.72	-0.58	-1.24	-0.21	0.13	-1.65	-0.5	3.81	2.38	1.93	5	-2.97	1.18	3.7	4.1	3.81	-0.84	3.31	0.28	0.119999999999999	-2.58	6.33	-1.04	1.28	-1.97	-1.44	-0.52	0.88	0.960000000000001	-0.98	-0.659999999999997	0.5	-4.68	1.54	-0.579999999999999	-2.48	-2.31	0.950000000000006	1.91	3.81	-2.35	-4.39	-2.49	0.48	-0.390000000000001	1.28	-0.290000000000003	-0.34	-7.48	0.0300000000000011	1.28	3.97	-0.579999999999998	1.51	-1.1	-1.76	-0.579999999999998	3.81	0.269999999999996	-0.97	-1.27	-0.78	-0.55	0.49	-0.32	1.6	2.29	1.55	-3.92	0.43	-0.43	-0.369999999999998	0.380000000000001	1.11	1.02	-0.91	-4.02	3.08	-0.529999999999998	2.05	-4.9	1.1	-1.49	0.699999999999999	3.6	-0.579999999999998	0.809999999999999	-2.25	-3.25	-2.43000000000001	0.27	-4.42	2.74	-0.69	-2.79	-1.21	-4.01	0.930000000000001	-0.12	0.140000000000001	2.27	-0.829999999999999	-0.580000000000001	2.17	-0.58	-0.83	-1.22	-1.37	-1.78	-0.43	-0.96	2.24	-3.41	-5.5	-1.43	-1.2	-1.65	-2.4	0.52	-1.36	-1.14	2.38	-0.58	-1.63	1.31	-1.88	-1.27	0.119999999999999	0.57	0.56	-1.68	0.39	-0.74	-3.5	0.53	-0.65	-2.27	-0.790000000000001	-2.6	-2.82	1.73	1.92	0.34	0.12	0.16	-1.02	0.25	-1.11	-1.41	0.0525000000000002	-2.1925	-0.272500000000001	0.0199999999999996	0.560714285714287	0.595714285714285	0.184999999999999	-1.13083333333333	-2.253	0.142857142857144	0.537857142857144	0.673125000000001	-2.13375	-0.984285714285715	-0.700555555555555	-1.43285714285714	-2.634	-3.71	-1.83785714285714	0.200714285714287	-1.30416666666667	-1.268125	-1.42571428571429	-0.161666666666667	-1.629	-0.527857142857144	-2.08083333333333	-1.07071428571428	-0.290624999999999	1.11625	-1.59333333333333	0.0750000000000011	-0.688823529411767	-0.620384615384614	-0.764444444444443	-0.1525	-1.155	-0.200625	-0.035555555555554	-1.02333333333333	-0.3825	-0.670000000000002	0.123928571428571	-2.12807692307692	-0.320000000000002	-1.44	-0.910416666666666	-0.168750000000001	-0.357000000000001	-1.27875	-0.0899999999999999	0.0906249999999993	-1.34125	0.420625000000001	0.742999999999999	0.0788888888888888	-0.377222222222223	-1.10266666666667	1.55958333333333	-1.50111111111111	-1.51357142857143	-0.256153846153847	-0.885714285714284	-0.824375	1.50318181818182	-0.509	0.0585000000000004	-2.2885	2.45333333333333	0.964545454545455	-0.0746428571428552	-0.352	-0.695	-0.16375	-0.8485	0.646666666666668	-0.774374999999999	-1.41277777777778	1.50625	-0.505714285714287	0.610833333333332	1.0085	0.14625	-3.0225	0.24366666666667	2.35166666666667	0.0535714285714288	-0.228000000000002	-0.296666666666667	-0.686818181818182	-0.0632142857142863	-0.0154999999999959	0.695499999999999	-0.248749999999998	0.255625	-1.79647058823529	-1.09433333333333	1.18875	-0.993124999999999	-1.73375	-0.0566666666666666	-0.930833333333332	0.535625000000003	-1.93454545454545	0.889166666666666	0.180416666666666	-0.947083333333333	-0.953846153846154	0.1105	-0.786470588235294	-0.762727272727273	-0.65	-0.790000000000001	0.0874999999999986	-0.344	0.452857142857143	-1.345	-1.231875	-1.3409375	-0.883461538461535	0.298	-1.068	-0.370714285714286	-1.34545454545454	0.31818181818182	-3.22529411764706	-0.675333333333331	-0.396000000000001	-0.131363636363634	1.58777777777778	2.71176470588235	2.13545454545454	-1.67222222222222	-0.57	-0.800000000000001	0.439545454545456	-0.899999999999999	-0.329999999999998	0.920000000000002	-0.835021645021644	-1.46714285714286	-1.01285714285714	-0.356111111111112	-0.658333333333333	-0.905000000000001	-0.718214285714286	-1.509	-0.317222222222222	-1.08214285714286	-1.225625	-1.223125	-1.106875	1.21681818181818	-0.834444444444444	-0.796111111111113	-0.259230769230768	-0.0806249999999995	-1.055	0.051499999999999	0.307500000000001	-2.366	-1.63083333333333	-0.535833333333334	-1.65933333333333	-0.840000000000002	-1.008	-1.66538461538462	-0.723125	-0.458333333333332	0.0786363636363614	-1.38805555555555	-0.0627777777777769	-1.03318181818182	-1.12545454545455	0.00409090909090892	1.409	0.861666666666666	-0.321666666666665	1.11076923076923	-1.20142857142857	-2.3875	0.103333333333333	0.909166666666666	-0.18888888888889	0.507941176470588	-1.79	-0.714499999999999	-0.164375	-1.782	0.0357894736842113	-1.0565	-0.522272727272728	-1.36055555555556	-0.0577272727272717	-0.202500000000001	-0.403095238095238
chrII_431781_A_G_+	YBR094W_chrII_431781_A_G_72_2	FALSE	-0.0111691130777506	UpStream	TRUE	TRUE	FALSE	FALSE	FALSE	FALSE	TRUE	FALSE	-0.116724274128989	1	73	1	0	-1	0	1	0	0	0	0.401315789473684	1.01666666666667	4.96009095971242	NA	NA	13	638	107	52	255	3.13	0	0.131	0.131	0	0	0	0	0	0	0	0	0	0	0	0	0	0	0	0	0	0	0	0	0	0	0	0	0	0	0	0	0	0	0	0	0	0	0	0	0	0	0	0	0	0	0	0	0	0	0	0	0	0	0	0	0	0	0	0	0	0	0	0	0	0	0	0	0	0	0	0	0	0	0	0	0	0	0	0	0	0	0	0	0	0	0	0	0	0	0	0	0	0	0	0	0	0	0	0	0	0	0	0	0	0	0	0	0	0	0	0	0	0	0	0	0	0	0	0	0	0	0	0	0	0	0	0	0	0	0	0	0	0	0	0	0	0	0	0	0	0	0	0	0	0	0	0	0	0	0	0	0	0	0	0	0	0	0	0	0	0	0	0	0	0	0	0	0	0	0	0	0	0	0	0	0	0	0	0	0	0	0	0	0	0	0	0	0	0	0	0	0	0	0	0	0	0	0	0	0	0	0	0	0	0	0	0	0	0	0	0	0	0	0	0	0	0	0	0	0	0	0	0	0	0	0	0	0	0	0	0	0	0	0	0	0	0	0	0	0	0	0	0	0	0	0	0	0	0	0	0	0	0	0	0	0	0	0	0	0	0	0	0	0	0	0	0	0	0	0	0	0	0	0	0	0	0	0	0	0	0	0	0	0	0	0	0	0	0	0	0	0	0	0	0	0	0	0	0	0	0	0	0	0	0	0	0	0	0	0	0	0	0	0	0	0	0	0	0	0	0	0	0	0	0	0	0	0	0	0	0	0	0	0	0	0	0	0	0	0	0	0	0	0	0	0	0	0	0	0	0	0	0	0	0	0	0	0	0	0	0	0	0	0	0	0	0	0	0	0	0	0	0	0	0	0	0	0	0	0	0	0	0	0	0	0	0	0	0	0	0	0	0	0	0	0	0	0	0	0	0	0	0	0	0	0	0	0	0	0	0	0	0	0	0	0	0	0	0	0	0	0	0	0	0	0	0	0	0	0	0	0	0	0	0	0	0	0	0	0	0	0	0	0	0	0	0	0	0	0	0	0	0	0	0	0	0	0	0	0	0	0	0	0	0	0	0	0	0	0	0	0	0	0	0	0	0	0	0	0	0	0	0	0	0	0	0	0	0	0	0	0	0	0	0	0	0	0	0	0	0	0	0	0	0	0	0	0	0	0	0	0	0	0	0	0	0	0	0	0	0	0	0	0	0	0	0	0	0	0	0	0	0	0	0	0	0	0	0	0	0	0	0	0	0	0	0	0	0	0	0	0	0	0	0	0	0	0	0	0	0	0	0	0	0	0	0	0	0	0	0	0	0	0	0	0	0	0	0	0	0	0	0	0	0	0	0	0	0	0	0	0	0	0	0	0	0	0	0	0	0	0	0	0	0	0	0	0	0	0	0	0	0	0	0	0	0	0	0	0	0	0	0	0	0	0	0	0	0	0	0	0	0	0	0	0	0	0	0	0	0	0	0	0	0	0	0	0	0	0	0	0	0	0	0	0	0	0	0	0	0	0	0	0	0	0	0	0	0	0	0	0	0	0	0	0	0	0	0	0	0	0	0	0	0	0	0	0	0	0	0	0	0	0	0	0	0	0	0	0	0	0	0	0	0	0	0	0	0	0	0	0	0	0	0	0	0	0	0	0	0	0	0	0	0	0	0	0	0	0	0	0	0	0	0	0	0	0	0	0	0	0	0	0	0	0	0	0	0	0	0	0	0	4.38	0	0	0	0	0	0	0	0	0	0	0	0	0	0	0	0	0	0	0	0	0	0	0	0	0	0	0	0	0	0	0	0	0	0	0	0	0	0	0	0	0	0	0	0	0	0	0	0	0	0	0	0	0	0	0	0	0	0	0	0	0	0	0	0	0	0	0	0	0	0	0	0	0	0	0	0	0	0	0	0	0	0	0	0	0	0	0	0	0	0	0	0	0	0	0	0	0	0	0	0	0	0	0	0	0	0	0	0	0	0	0	0	0	0	0	0	0	0	0	0	0	0	0	0	0	0	0	0	0	0	0	0	0	0	0	0	0	0	0	0	0	0	0	0	0	0	0	0	0	0	0	0	0	0	0	0	0	0	0	0	0	0	0	0	0	0	0	0	0	0	0	0	0	0	0	0	0	0	0	0	0	0	0	0	0	0	0	0	0	0	0	0	0	0	0	4.38	0	0	0	0	0	0	0	0	0	0	0	0	0	0	0	0	0	0	0	0	0	0	0	0	0	0	0	0	0	0	0	0	0	0	0	0	0	0	0	0	0	0	0	0	0	0	0	0	0	0	0	0	0	0	0	0	0	0	0	0	0	0	0	0	0	0	0	0	0	0	0	0	0	0	0	0	0	0	0	0	0	0	0	0	0	0	0	0	0	0	0	0	0	0	0	0	0	0	0	0	0	0	0	0	0	0	0	0	0	0	0	0	0	0	0	0	0	0	0	0	0	0	0	0	0	0	0	0	0	0	0	0	0	0	0	0	0	0	0	0	0	0	0	0	0	0	0	0	0	0	0	0	0	0	0	0	0	0	0	0	0	0	0	0	0	0	0	0	0	0	0	0	0	0	0	0	0	0	0	0	0	0	0	0	0	0	0	0	0	0	0	0	0	0	0	1	0	0	0	0	0	0	0	0	0	0	0	0	0	0	0	0	0	0	0	0	0	0	0	0	0	0	0	0	0	0	0	0	0	0	0	0	0	0	0	0	0	0	0	0	0	0	0	0	0	0	0	0	0	0	0	0	0	0	0	0	0	0	0	0	0	0	0	0	0	0	0	0	0	0	0	0	0	0	0	0	0	0	0	0	0	0	0	0	0	0	0	0	0	0	0	0	0	0	0	0	0	0	0	0	0	0	0	0	0	0	0	0	0	0	0	0	0	0	0	0	0	0	0	0	0	0	0	0	0	0	0	0	0	0	0	0	0	0	0	0	0	0	0	0	0	0	0	0	0	0	0	0	0	0	0	0	0	0	0	0	0	0	0	0	0	0	0	0	0	0	0	0	0	0	0	0	0	0	0	0	0	0	0	0	0	0	0	0	0	0	0	0	0	0	0	4.38	0	0	0	0	0	0	0	0	0	0	0	0	0	0	0	0	0	0	0	0	0	0	0	0	0	0	0	0	0	0	0	0	0	0	0	0	0	0	0	0	0	0	0	0	0	0	0	0	0	0	0	0	0	0	0	0	0	0	0	0	0	0	0	0	0	0	0	0	0	0	0	0	0	0	0	0	0	0	0	0	0	0	0	0	0	0	0	0	0	0	0	0	0	0	0	0	0	0	0	0	0	0	0	0	0	0	0	0	0	0	0	0	0	0	0	0	0	0	0	0	0	0	0	0	0	0	0	0	0	0	0	0	0	0	0	0	0	0	0	0	0	0	0	0	0	0	0	0	0	0	0	0	0	0	0	0	0	0	0	0	0	0	0	0	0	0	0	0	0	0	0	0	0	0	0	0	0	0	0	0	0	0	0	0	0	0	0	0	0	0	0	0	0	0	0	4.38	0	0	0	0	0	0	0	0	0	0	0	0	0	0	0	0	0	0	0	0	0	0	0	0	0	0	0	0	0	0	0	0	0	0	0	0	0	0	0	0	0	0	0	0	0	0	0	0	0	0	0	0	0	0	0	0	0	0	0	0	0	0	0	0	0	0	0	0	0	0	0	0	0	0	0	0	0	0	0	0	0	0	0	0	0	0	0	0	0	0	0	0	0	0	0	0	0	0	0	0	0	0	0	0	0	0	0	0	0	0	0	0	0	0	0	0	0	0	0	0	0	0	0	0	0	0	0	0	0	0	0	0	0	0	0	0	0	0	0	0	0	0	0	0	0	0	0	0	0	0	0	0	0	0	0	0	0	0	0	0	0	0	0	0	0	0	0	0	0	0	0	0	0	0	0	0	0	0	0	0	0	0	0	0	0	0	0	0	0	0	0	0	0	0	0	1	0	0	0	0	0	0	0	0	0	0	0	0	0	0	0	0	0	0	0	0	0	0	0	0	0	0	0	0	0	0	0	0	0	-0.929999999999999	-0.46	-4	-0.52	-0.27	1.3	0.57	0.58	-0.22	1.17	-1.33	0.329999999999999	5.15	-4	0.58	-0.25	5.15	4.4	0.58	0	4.71	3.28	2.49	0.58	5.15	0.58	0.690000000000001	-2.58	0.44	0.870000000000001	-2.13	1.98	-1.4	-0.349999999999999	-1.28	0.58	2.94	2.65	0.29	1.12	2.75	0.63	0.42	2.71	1.35	-0.299999999999999	-0.81	-3.3	-3.87	1.33	1.95	-3.99	-0.34	-3.98	-3.81	3.47	0.28	2.62	1.24	4.65	4.96	1.34	0.569999999999999	2.72	-3.45	0.29	-0.830000000000001	2.91	-6.19	-0.88	0.579999999999998	-0.110000000000001	-0.2	-4	3.69	1.23	6.77	0.420000000000003	-3.52	-1.86	-1.89	-5.72	0.62	1.04	7.27	-0.880000000000003	-0.57	2.83	4.96	3.64	-3.2	-4.85	-4.13	-4.54	-2.47	0.580000000000005	1.56	-2.8	7.42	2.89	1.18	1.57	2.13	1.62	4.96	-1.94000000000001	1.16	1.39	-1.35	0.91	0.799999999999999	1.74	3.54	-2.49	0.720000000000001	-2.56	3.99	3.3	1.92	-2.14	-1.28	0.670000000000001	0.67	-1.31	-0.989999999999997	-0.399999999999999	2.74	0.0399999999999991	7.48	-6.33	3.64	-5.51	0.789999999999999	0.95	2.17	-2.26	-4.66	-1.42	-0.49	-1.68	3.88	2.22	2.1	3.29	3.14	4.09	1.6	3.22	3.48	1.94	-2.92	-2.46	0.29	-1.54	4.08	-0.66	2.08	1.35	-2.58	2.59	2.34	2.14	-2.95	3.97	1.78	2.49	-2.34	-1.88	1.85	-1.27	1.77	3.59	1.76	1.87	-2.35	-0.119999999999999	-0.64	0.58	1.54	3.23	5	-2.13	0.21	-3.27	-0.52	5.13	-0.959999999999999	0.580000000000001	4.44	0.440000000000001	2.19	-1.13	0.58	-0.0700000000000003	-0.25	-0.17	-0.316666666666666	1.89	1.055	-0.304	-0.894285714285715	-1.77	-0.946666666666665	0.381666666666668	1.904	-0.620000000000001	-2.38285714285714	-0.282500000000001	2.83625	0.800000000000001	0.724444444444444	0.870000000000001	2.948	3.62	0.494285714285715	-0.979999999999999	1.82166666666667	1.5725	2.96285714285714	0.209999999999999	2.678	0.0571428571428569	2.11833333333333	1.40285714285714	0.6525	-0.678749999999999	-0.635	-0.00111111111111306	0.521764705882351	0.563076923076922	0.113333333333333	0.482500000000002	1.09071428571429	0.63125	-1.08333333333333	-0.110833333333334	0.265	0.342222222222222	0.450714285714287	1.22384615384615	0.634166666666667	1.32	1.3725	0.226666666666668	0.328999999999999	2.56	0.37	-0.166250000000001	1.96125	-1.26	-1.18	-0.101111111111112	-0.326666666666667	1.05066666666667	-2.89416666666667	3.73333333333333	1.92571428571429	0.286153846153846	0.572857142857142	0.805000000000001	-1.92181818181818	-0.0859999999999999	0.201000000000001	2.494	-2.24416666666666	-0.83	-0.387857142857143	-0.0226666666666659	-0.65	-0.0837500000000002	1.831	0.689444444444444	1.4225	1.34388888888889	-1.58875	0.525714285714287	-1.86	-1.558	-0.681250000000002	2.69375	0.0973333333333386	-2.35166666666666	-1.30571428571429	1.734	0.0216666666666674	0.360909090909091	0.548571428571428	-0.378999999999998	-0.746	-0.18	-1.38375	1.39	0.972666666666669	-1.715	0.998749999999999	2.48375	-0.784444444444444	0.255000000000001	-1.345625	1.76090909090909	-0.158333333333333	-0.144166666666663	1.15	1.21846153846154	-0.178	0.948235294117647	0.187272727272727	1.603	0.95875	-0.185625000000002	0.65	-0.411428571428572	1.63428571428571	1.15875	1.0875	-0.669999999999998	-0.235999999999999	1.022	0.17	1.01454545454546	-1.78818181818182	3.27882352941177	1.41066666666667	-0.288	0.173636363636362	-2.19222222222222	-1.56411764705882	-3.03818181818182	1.17	-0.494545454545456	0.445833333333333	0.643636363636364	0.687000000000001	0.897999999999998	-0.931000000000001	-0.123636363636365	2.73857142857143	0.668571428571429	0.396666666666667	0.575555555555555	1.12272727272727	1.50142857142857	1.652	0.997777777777777	1.12428571428571	2.4475	1.07125	0.960000000000001	-1.25181818181818	-0.35	1.25111111111111	0.868461538461538	-0.332500000000001	0.782999999999999	-0.247	-0.287000000000003	2.23	2.11	-1.155	1.828	0.9015	0.946000000000002	1.91230769230769	0.0587499999999999	1.04222222222222	-0.14909090909091	1.39722222222222	0.108888888888888	0.00636363636363591	0.0209090909090914	-1.31909090909091	-1.581	-0.859999999999999	0.331111111111113	-0.973846153846154	1.49285714285714	2.3875	-0.439333333333334	-0.925000000000001	-0.357777777777777	-0.237058823529411	2.31	0.174999999999999	-1.05125	1.786	-0.119473684210529	0.887	0.210909090909091	1.36833333333333	-0.374545454545455	-0.00187500000000185	0.458571428571428	-0.58	2.59	-0.24	0.35	0.58	0.129999999999999	-4	4.03	4.42	-0.109999999999999	-1.46	-4	2.83	0.58	5.15	3.5	5.15	5.08	5.15	-0.710000000000002	5.15	5.15	1.73	-4	0.58	4.44	-0.22	0.58	2.25	0.19	2.17	0.15	4	1.08	2.35	-2.42	3.65	2.66	-2.82	5.11	-0.14	0.740000000000001	0.49	4.85	-1.36	0.66	0.14	3.05	-1.19	0.14	-1.88	-0.81	-0.360000000000001	-0.519999999999999	0.57	-0.0500000000000007	3.37	2.17	-5.23	0.68	0.569999999999997	3.19	4.96	-0.0200000000000005	-2.44	4	-0.58	2.01	-0.96	0.120000000000001	2.19	-0.149999999999999	0.4	-0.710000000000001	3.8	-0.82	0.309999999999999	3.29	-0.889999999999999	-2.94	1.74	0.579999999999998	2.6	7.48	-0.969999999999999	-0.880000000000001	4.86	2.16	0.569999999999999	-0.609999999999999	0.359999999999999	4.46	-0.940000000000001	0.579999999999999	-1.72	0.579999999999998	7.48	0.58	3.64	0.799999999999999	3.05	2.98	-0.0399999999999991	3.28	-0.569999999999999	2.34	0.41	-0.8	1.84	0.79	-0.47	1.64	4.74	0.5	1.14	-2.29	2.73	4.91	1.5	0.219999999999997	-0.559999999999999	1.47	3.11	5.51	7.23	-0.699999999999999	1.21	2.28	-0.630000000000003	-1.59	-6.15	-6.24	-0.34	-2.66999999999999	7.48	5.23	7.48	0.71	2.53	2.14	0.57	3.67	1.39	0.0800000000000001	5.16	0.58	0.789999999999997	2.28	4.21	1.45	-1.39	-1.99	-2	2.32	0.859999999999999	0.0700000000000003	1.5	0.969999999999999	0.24	2.49	3.38	0.46	-0.33	2.88	5.14	4.91	3.72	2.28	1.26	-1.27	0.580000000000001	-0.189999999999999	5.15	5.15	-0.140000000000001	-0.69	-0.46	0.73	-0.85	5.15	5	-0.63	0.31	1.04	-0.2	1.85	-3.3	2.73	4.44	1.64	4.94	3.72	0.24	-3.3	-3.3	0.84	0.211666666666666	2.495	-0.509999999999998	0.263999999999999	-0.227142857142857	0.578571428571429	0.576666666666666	1.88	2.602	0.334285714285715	1.30714285714286	-1.06375	1.43125	1.16857142857143	0.676666666666666	1.99571428571429	2.32	3.8	3.18142857142857	0.578571428571427	0.786666666666667	0.963749999999999	-0.111428571428572	0.113333333333333	0.58	0.998571428571429	2.04333333333333	0.738571428571428	-0.0712500000000009	-1.55375	3.82166666666667	-0.148888888888889	0.855882352941176	0.677692307692308	1.41555555555555	-0.1775	1.21928571428571	-0.23	1.15444444444445	2.1575	0.5	0.997777777777777	-0.698571428571427	3.03230769230769	0.00583333333333513	1.56	0.448333333333334	0.110833333333332	0.385000000000002	-0.0024999999999995	-0.19	-0.0149999999999988	0.721250000000001	0.418749999999999	-0.306000000000001	-0.0566666666666666	1.08111111111111	1.15466666666666	-0.224999999999998	-0.731111111111112	1.10142857142857	0.226153846153846	1.19857142857143	0.84375	-1.08454545454546	1.104	-0.318000000000001	2.083	-2.6625	-1.09909090909091	0.537142857142854	0.726666666666667	2.04	0.411249999999999	-0.134	-1.98277777777778	0.126250000000002	1.48166666666667	-1.42375	0.485714285714284	0.638333333333334	-0.459	0.388750000000002	3.35125	-0.584666666666664	-2.35166666666667	1.19857142857143	-1.278	0.571666666666665	1.01272727272727	-0.422142857142857	0.409999999999997	-0.645	0.6775	0.872499999999999	2.20294117647059	1.216	-0.662499999999998	0.987500000000001	0.983750000000001	0.897777777777776	1.60666666666667	0.274374999999999	2.10818181818182	-1.62	-0.216666666666665	0.744166666666667	0.689230769230769	-0.0430000000000001	0.624705882352941	1.33818181818182	-0.302999999999999	0.621250000000002	0.010625000000001	0.0379999999999998	-0.494285714285714	1.05571428571429	1.305	1.594375	2.43692307692308	-0.359999999999999	1.114	0.571428571428571	1.67636363636363	1.15181818181819	3.17176470588235	-0.0599999999999987	1.08	0.0890909090909062	-0.983333333333331	-3.85941176470588	-1.23272727272727	2.17444444444444	1.63454545454546	1.15416666666667	-1.52272727272727	1.113	-0.238	-0.909000000000001	0.318181818181818	0.195714285714287	1.35714285714286	0.315555555555553	0.741111111111111	0.687272727272727	-0.0649999999999977	1.366	-0.363333333333333	1.04	0.00375000000000014	1.375	1.25375	-1.18181818181818	2.01888888888889	0.341111111111111	-0.350000000000001	0.49375	1.327	0.143999999999999	-0.327999999999999	2.502	1.15166666666667	0.585666666666667	1.49066666666667	0.778500000000001	1.07	1.41846153846154	1.3875	-0.125555555555556	-0.00818181818181785	1.37888888888889	0.0166666666666675	2.06	2.23	1.31090909090909	-1.237	-0.863333333333333	0.312222222222221	-1.24769230769231	0.91	2.3875	0.232666666666665	-0.893333333333332	0.735555555555555	-0.778823529411763	1.27	1.254	1.38	1.778	0.0478947368421068	1.226	0.833636363636366	1.35277777777778	0.49	0.406874999999999	0.347619047619046	-0.929999999999999	-0.46	-1.03	-0.52	-0.27	1.3	-4	4.03	1.65	1.17	-1.33	0.329999999999999	5.15	-4	5.15	3.5	5.15	5.01	5.15	0	5.15	5.15	2.49	-3.83	5.15	4.44	-0.22	-2.58	0.44	0.19	2.17	0.15	2.32	1.08	2.35	-2.42	2.94	2.65	0.0300000000000003	1.12	2.75	0.63	0.49	2.71	1.35	-0.299999999999999	0.14	-3.3	-3.87	1.33	0.27	-3.99	-0.34	-3.98	-3.81	3.47	0.28	2.62	1.24	4.65	4.96	3.19	4.96	2.72	-2.44	0.29	-0.830000000000001	2.91	-0.96	-0.88	0.579999999999998	-0.149999999999999	-0.2	-0.710000000000001	3.8	-0.82	3.6	2.69	-0.889999999999999	-2.94	1.74	-5.72	2.6	1.04	7.27	-0.880000000000003	-0.57	2.83	4.96	3.64	0.359999999999999	-4.85	-4.13	-0.45	-2.47	0.580000000000005	5.51	-2.8	7.42	1.78	1.18	1.57	0.569999999999997	3.28	0.580000000000002	2.34	0.41	-0.8	1.84	0.79	0.799999999999999	1.74	4.74	-2.49	1.14	-2.29	2.73	3.3	1.92	-1.74	-0.559999999999999	0.670000000000001	3.11	5.51	-0.989999999999997	-0.699999999999999	1.58	0.0399999999999991	7.48	-5.85	-6.15	-5.51	0.789999999999999	0.95	7.48	-0.0399999999999991	7.48	0.71	2.53	-0.47	3.88	2.22	1.39	0.79	5.16	0.58	1.6	2.28	4.21	1.45	-1.39	-2.46	-2	2.32	4.08	-0.66	1.5	1.35	-1.82	2.59	3.38	2.14	-0.33	3.02	1.78	4.91	-2.34	-1.88	1.26	-1.27	1.77	-0.189999999999999	5.15	5.15	-2.35	-0.69	-0.46	0.73	1.05	3.23	5	-2.13	0.31	-3.27	-0.2	5.13	-0.959999999999999	1.29	4.44	0.440000000000001	4.94	-1.13	0.24	-0.820000000000002	-0.25	-0.15	-0.0525000000000002	2.1925	0.272499999999999	-0.0199999999999996	-0.560714285714285	-0.595714285714285	-0.185	1.13083333333333	2.253	-0.142857142857142	-0.537857142857144	-0.673125000000001	2.13375	0.984285714285715	0.700555555555555	1.43285714285715	2.634	3.71	1.83785714285714	-0.200714285714286	1.30416666666667	1.268125	1.42571428571429	0.161666666666667	1.629	0.527857142857142	2.08083333333333	1.07071428571428	0.290625	-1.11625	1.59333333333333	-0.0750000000000011	0.688823529411764	0.620384615384616	0.764444444444443	0.1525	1.155	0.200625	0.0355555555555558	1.02333333333333	0.3825	0.669999999999998	-0.123928571428571	2.12807692307693	0.32	1.44	0.910416666666666	0.168749999999999	0.357000000000001	1.27875	0.0899999999999999	-0.0906249999999993	1.34125	-0.420624999999999	-0.743000000000002	-0.0788888888888906	0.377222222222223	1.10266666666667	-1.55958333333334	1.50111111111111	1.51357142857143	0.256153846153845	0.885714285714286	0.824375000000001	-1.50318181818182	0.509	-0.0585000000000004	2.2885	-2.45333333333333	-0.964545454545455	0.0746428571428552	0.351999999999997	0.695	0.16375	0.848499999999998	-0.646666666666668	0.774375000000003	1.41277777777778	-1.50625	0.505714285714285	-0.610833333333334	-1.0085	-0.146250000000002	3.0225	-0.24366666666667	-2.35166666666667	-0.0535714285714306	0.227999999999998	0.296666666666667	0.686818181818182	0.0632142857142846	0.0154999999999994	-0.695500000000001	0.248749999999999	-0.255625000000002	1.79647058823529	1.09433333333333	-1.18875	0.993124999999999	1.73375	0.0566666666666666	0.930833333333334	-0.535624999999996	1.93454545454546	-0.889166666666666	-0.18041666666667	0.947083333333333	0.953846153846154	-0.110500000000001	0.786470588235294	0.762727272727273	0.65	0.790000000000001	-0.0875000000000021	0.344	-0.452857142857144	1.345	1.231875	1.3409375	0.883461538461539	-0.298	1.068	0.370714285714286	1.34545454545455	-0.31818181818182	3.22529411764706	0.675333333333334	0.396000000000001	0.131363636363634	-1.58777777777778	-2.71176470588235	-2.13545454545455	1.67222222222222	0.57	0.800000000000001	-0.439545454545453	0.899999999999999	0.329999999999998	-0.92	0.0972727272727276	1.46714285714286	1.01285714285714	0.356111111111112	0.658333333333333	0.905000000000001	0.718214285714286	1.509	0.317222222222222	1.08214285714286	1.225625	1.223125	1.106875	-1.21681818181818	0.834444444444443	0.796111111111111	0.259230769230768	0.0806250000000013	1.055	-0.051499999999999	-0.307500000000001	2.366	1.63083333333333	-0.596212121212121	1.65933333333333	0.84	1.008	1.66538461538462	0.723125	0.458333333333334	-0.0786363636363632	1.38805555555555	0.0627777777777769	1.03318181818182	1.12545454545455	-0.00409090909090892	-1.409	-0.861666666666667	0.321666666666667	-1.11076923076923	1.20142857142857	2.3875	-0.103333333333333	-0.909166666666667	0.188888888888888	-0.507941176470588	1.79	0.714499999999999	0.164375000000001	1.782	-0.0357894736842113	1.0565	0.522272727272728	1.36055555555556	0.0577272727272735	0.202499999999999	0.403095238095238
chrII_431851_C_G_-	YBR093C_chrII_431851_C_G_72_2	NA	-0.134664955471012	UpStream	TRUE	TRUE	FALSE	FALSE	FALSE	FALSE	FALSE	TRUE	0.37858865853157	1	73	1	0	0	0	1	-1	0	0	0.388157894736842	1	4.50178151619964	NA	NA	7	522	63	19	900	NA	0.19685	0.376	0.624	0	0	0	0	0	0	0	0	0	0	0	0	0	0	0	0	0	0	0	0	0	0	0	0	0	0	0	0	0	0	0	0	0	0	0	0	0	0	0	0	0	0	0	0	0	0	0	0	0	0	0	0	0	0	0	0	0	0	0	0	0	0	0	0	0	0	0	0	0	0	0	0	0	0	0	0	0	0	0	0	0	0	0	0	0	0	0	0	0	0	0	0	0	0	0	0	0	0	0	0	0	0	0	0	0	0	0	0	0	0	0	0	0	0	0	0	0	0	0	0	0	0	0	0	0	0	0	0	0	0	0	0	0	0	0	0	0	0	0	0	0	0	0	0	0	0	0	0	0	0	0	0	0	0	0	0	0	0	0	0	0	0	4.69	0	0	0	0	0	0	0	0	0	0	0	0	0	0	0	0	0	0	0	0	0	0	0	0	0	0	0	0	0	0	0	0	0	0	0	0	0	0	0	0	0	0	0	0	0	0	0	0	0	0	0	0	0	0	0	0	0	0	0	0	0	0	0	0	0	0	0	0	0	0	0	0	0	0	0	0	0	0	0	0	0	0	0	0	0	0	0	0	0	0	0	0	0	0	0	0	0	0	0	0	0	0	0	0	0	0	0	0	0	0	0	0	0	0	0	0	0	0	0	0	0	0	0	0	0	0	0	0	0	0	0	0	0	0	0	0	0	0	0	0	0	0	0	0	0	0	0	0	0	0	0	0	0	0	0	0	0	0	0	0	0	0	0	0	0	0	0	0	0	0	0	0	0	0	0	0	0	0	0	0	0	0	0	0	0	0	0	0	0	0	0	0	0	0	0	4.69	0	0	0	0	0	0	0	0	0	0	0	0	0	0	0	0	0	0	0	0	0	0	0	0	0	0	0	0	0	0	0	0	0	0	0	0	0	0	0	0	0	0	0	0	0	0	0	0	0	0	0	0	0	0	0	0	0	0	0	0	0	0	0	0	0	0	0	0	0	0	0	0	0	0	0	0	0	0	0	0	0	0	0	0	0	0	0	0	0	0	0	0	0	0	0	0	0	0	0	0	0	0	0	0	0	0	0	0	0	0	0	0	0	0	0	0	0	0	0	0	0	0	0	0	0	0	0	0	0	0	0	0	0	0	0	0	0	0	0	0	0	0	0	0	0	0	0	0	0	0	0	0	0	0	0	0	0	0	0	0	0	0	0	0	0	0	0	0	0	0	0	0	0	0	0	0	0	0	0	0	0	0	0	0	0	0	0	0	0	0	0	0	0	0	0	1	0	0	0	0	0	0	0	0	0	0	0	0	0	0	0	0	0	0	0	0	0	0	0	0	0	0	0	0	0	0	0	0	0	0	0	0	0	0	0	0	0	0	0	0	0	0	0	0	0	0	0	0	0	0	0	0	0	0	0	0	0	0	0	0	0	0	0	0	0	0	0	0	0	0	0	0	0	0	0	0	0	0	0	0	0	0	0	0	0	0	0	0	0	0	0	0	0	0	0	0	0	0	0	0	0	0	0	0	0	0	0	0	0	0	0	0	0	0	0	0	0	0	0	0	0	0	0	0	0	0	0	0	0	0	0	0	0	0	0	0	0	0	0	0	0	0	0	0	0	0	0	0	0	0	0	0	0	0	0	0	0	0	0	0	0	0	0	0	0	0	0	0	0	0	0	0	0	0	0	0	0	0	0	0	0	0	0	0	0	0	0	0	0	0	5.04	0	0	0	0	0	0	0	0	0	0	0	0	0	0	0	0	0	0	0	0	0	0	0	0	0	0	0	0	0	0	0	0	0	0	0	0	0	0	0	0	0	0	0	0	0	0	0	0	0	0	0	0	0	0	0	0	0	0	0	0	0	0	0	0	0	0	0	0	0	0	0	0	0	0	0	0	0	0	0	0	0	0	0	0	0	0	0	0	0	0	0	0	0	0	0	0	0	0	0	0	0	0	0	0	0	0	0	0	0	0	0	0	0	0	0	0	0	0	0	0	0	0	0	0	0	0	0	0	0	0	0	0	0	0	0	0	0	0	0	0	0	0	0	0	0	0	0	0	0	0	0	0	0	0	0	0	0	0	0	0	0	0	0	0	0	0	0	0	0	0	0	0	0	0	0	0	0	0	0	0	0	0	0	0	0	0	0	0	0	0	0	0	0	0	0	5.04	0	0	0	0	0	0	0	0	0	0	0	0	0	0	0	0	0	0	0	0	0	0	0	0	0	0	0	0	0	0	0	0	0	0	0	0	0	0	0	0	0	0	0	0	0	0	0	0	0	0	0	0	0	0	0	0	0	0	0	0	0	0	0	0	0	0	0	0	0	0	0	0	0	0	0	0	0	0	0	0	0	0	0	0	0	0	0	0	0	0	0	0	0	0	0	0	0	0	0	0	0	0	0	0	0	0	0	0	0	0	0	0	0	0	0	0	0	0	0	0	0	0	0	0	0	0	0	0	0	0	0	0	0	0	0	0	0	0	0	0	0	0	0	0	0	0	0	0	0	0	0	0	0	0	0	0	0	0	0	0	0	0	0	0	0	0	0	0	0	0	0	0	0	0	0	0	0	0	0	0	0	0	0	0	0	0	0	0	0	0	0	0	0	0	0	1	0	0	0	0	0	0	0	0	0	0	0	0	0	0	0	0	0	0	0	0	0	0	0	0	0	0	0	0	0	0	0	0	0	0	0	0	0	0	0	0	0	0	0	0	0	0	0	0	0	0	0	0	0	0	0	0	0	0	0	0	0	0	0	0	0	0	0	0	0	0	0	0	0	0	0	0	0	0	0	0	0	0	0	0	0	0	0	0	0	0	0	0	0	0	0	0	0	0	0	0	0	0	0	0	0	0	0	0	0	0	0	0	0	0	0	0	0	0	0	0	0	0	0	0	0	0	0	0	0	0	0	0	0	0	0	0	0	0	0	0	0	0	0	0	0	0	0	0	0	0	0	0	0	0	0	0	0	0	0	0	0	0	0	0	0	0	0	0	0	0	0	0	0	0	0	0	0	0	0	0	0	0	0	0	0	0	0	0	0	0	0	0	0	0	0	5.04	4.69	0	0	0	0	0	0	0	0	0	0	0	0	0	0	0	0	0	0	0	0	0	0	0	0	0	0	0	0	0	0	0	0	0	0	0	0	0	0	0	0	0	0	0	0	0	0	0	0	0	0	0	0	0	0	0	0	0	0	0	0	0	0	0	0	0	0	0	0	0	0	0	0	0	0	0	0	0	0	0	0	0	0	0	0	0	0	0	0	0	0	0	0	0	0	0	0	0	0	0	0	0	0	0	0	0	0	0	0	0	0	0	0	0	0	0	0	0	0	0	0	0	0	0	0	0	0	0	0	0	0	0	0	0	0	0	0	0	0	0	0	0	0	0	0	0	0	0	0	0	0	0	0	0	0	0	0	0	0	0	0	0	0	0	0	0	0	0	0	0	0	0	0	0	0	0	0	0	0	0	0	0	0	0	0	0	0	0	0	0	0	0	0	0	0	5.04	4.69	0	0	0	0	0	0	0	0	0	0	0	0	0	0	0	0	0	0	0	0	0	0	0	0	0	0	0	0	0	0	0	0	0	0	0	0	0	0	0	0	0	0	0	0	0	0	0	0	0	0	0	0	0	0	0	0	0	0	0	0	0	0	0	0	0	0	0	0	0	0	0	0	0	0	0	0	0	0	0	0	0	0	0	0	0	0	0	0	0	0	0	0	0	0	0	0	0	0	0	0	0	0	0	0	0	0	0	0	0	0	0	0	0	0	0	0	0	0	0	0	0	0	0	0	0	0	0	0	0	0	0	0	0	0	0	0	0	0	0	0	0	0	0	0	0	0	0	0	0	0	0	0	0	0	0	0	0	0	0	0	0	0	0	0	0	0	0	0	0	0	0	0	0	0	0	0	0	0	0	0	0	0	0	0	0	0	0	0	0	0	0	0	0	0	1	1	0	0	0	0	0	0	0	0	0	0	0	0	0	0	0	0	0	0	0	0	0	0	0	0	0	0	0	0	0	0	0	0	0	4.57	-0.83	0	1.83	-2.44	-4.44	0	-1.12	-2.25	-0.409999999999999	3.47	-3.81	-4.57	-0.59	-1.3	-1.56	-0.88	-0.26	2.57	0	0.00999999999999979	-2	-2.49	-3.27	-4.57	-2.08	1.15	-2.15	0.15	-1.61	4.57	-1.41	1.07	0.96	0.159999999999999	2.59	-0.6	-0.320000000000002	-4.44	-1.79	-0.12	3.91	-2.29	4.57	-1.39	-0.78	-0.989999999999998	-2.59	0.790000000000002	-4.57	-1.92	-4.34	-2.41	0	-4.39	-0.44	-1.64	-0.769999999999996	-0.399999999999999	-4.37	-4.39	-0.65	-4.39	0.14	3.83	-0.14	1.82	-1.14	-1.99	-4.35	-6.28	0.48	3.81	4.57	-0.59	-1.1	-4.95	2.96	-6.88	0.949999999999999	-1.83	-6.2	0	4.89	-5.49	0	-3.7	-3.82	0	2.13	-2.15	1.61	4.25	3.65	-2.13	-0.710000000000001	3.37	-3.63	-1.24	4.01	1.38	-1.63	-1.76	-2.44	-4.38	-1.83	0.88	1.51	0.45	-0.61	-0.19	-1.44	-3.22	-0.92	1.36	2.84	1	-3.83	1.26	-3.01	1.57	-1.58	0.94	2.69	6.65	0.91	-0.319999999999999	-1.41	-6.84	-6.8	2.64	1.09	2.48	5.55	5.92	-2.34	1.75	3.25	3.2	3.01	-1.71	2.46	2.13	1.79	0.51	0	-2.98	1.86	-1.64	-2.87	-2.66	0.969999999999999	2.6	0.73	-4.3	4.1	1.87	-1.83	1.13	-2.37	0.3	-2.66	0.439999999999999	-3.76	3.87	3.53	-2.9	-0.689999999999999	0	3.07	0	-0.82	3.54	3.63	2.49	1.42	0.59	-2.57	-1.11	0.49	2.33	0.430000000000001	1.26	4.57	1.03	-2.12	-0.699999999999999	-0.69	0.289999999999999	0.600000000000001	4.57	1.77	0	-4.55	0.539999999999999	0.33	0.251666666666667	-0.153333333333333	-0.745000000000001	-0.0539999999999985	-1.18	0.0185714285714305	1.52333333333333	2.80166666666667	0.00399999999999956	0.0214285714285722	1.52	-0.74625	-1.7575	-0.987142857142857	0.746666666666666	1.80142857142857	-0.11	-0.207142857142857	2.64714285714286	-0.220000000000001	-0.553333333333335	-0.567500000000001	-1.73	0.461666666666666	-3.614	2.10285714285714	0.163333333333333	-1.23285714285714	-1.21875	-0.0424999999999986	3.74	0.328888888888889	-0.347647058823533	0.523846153846154	1.30888888888889	0.436666666666664	0.053571428571427	-1.47125	0.454444444444444	0.9725	-0.182	0.356666666666666	-0.370000000000001	0.405384615384616	-0.906666666666666	-0.236666666666666	0.272500000000001	-0.258333333333333	-0.234	-1.64125	-0.085	-0.380000000000001	-1.1425	0.303749999999999	-0.878	-1.29111111111111	0.352222222222222	-1.00466666666667	0.2775	-3.77666666666667	-1.97857142857143	-0.147692307692308	0	-0.7375	0.937272727272727	-0.343999999999999	-0.444000000000001	-0.919999999999999	1.5625	-1.78727272727273	0.992142857142859	0.500666666666667	1.66	0.5975	-0.91	0.332222222222221	-1.19875	0.366666666666667	0.25625	2.20428571428571	0.793333333333331	-0.00200000000000244	0.438750000000001	-0.575000000000003	-2.48666666666666	0	0.724285714285715	-1.55	-0.293333333333333	-0.640909090909091	-0.587857142857143	-0.57	-1.318	0.385000000000002	0.866250000000001	-0.365294117647061	-0.171999999999997	-1.34	-0.467500000000001	-1.4175	-0.776666666666667	-0.688333333333334	0.180624999999999	0.594545454545454	-0.731666666666667	1.65666666666667	0.0708333333333333	-0.308461538461538	0.16	-0.297058823529412	0.760909090909092	-1.295	-0.0537499999999991	-0.0843750000000014	-0.0620000000000003	0.432857142857142	-0.172857142857143	-0.561249999999999	0.524375	2.27461538461539	0.282999999999999	-0.407	0.998571428571429	0.828181818181818	-1.16636363636364	-0.267647058823528	-0.0859999999999985	-0.902000000000001	-1.71545454545454	0.0888888888888886	0.424117647058821	1.64636363636363	0.312222222222221	0.57181818181818	0.944999999999997	-1.07	0.477	0.433999999999999	0.169	0.331818181818182	-1.91	-0.157142857142857	0.0611111111111118	0.571111111111111	-0.190000000000001	-0.199999999999999	-0.317	0.534444444444444	0.482857142857143	-1.53375	0.296250000000001	0.287500000000001	0.183636363636364	1.71222222222222	-1.63333333333333	-0.943846153846152	1.30375	0.356999999999999	0.45	0.052999999999999	1.032	-2.12833333333333	2.87033333333333	-0.178666666666667	-0.150499999999999	0.481	-0.991538461538463	0.258749999999999	0.292222222222222	0.256363636363636	-0.0183333333333326	0.414444444444444	1.47272727272727	1.58	0.539090909090909	0.303999999999999	0.0813333333333333	0.104444444444445	-0.221538461538461	-1.41142857142857	0	-0.450666666666667	0.0866666666666678	0.204444444444444	0.331764705882353	-0.777777777777779	0.169	1.0675	0.106	0.0931578947368443	0.604000000000001	-0.770000000000001	0.0155555555555562	0.322727272727271	0.199375	-0.554285714285715	4.57	-3.57	2.86	2.42	-0.77	-4.57	-4.57	-2.84	-3.5	0	-4.44	-1.89	-1.27	-0.2	-4.57	-4.57	-1.13	-0.12	-4.55	0	2.89	2.63	1.46	0	0.79	-1.28	3.57	0.52	-0.3	0	-4.57	-0.44	2.48	1.75	-4.57	0.109999999999999	-1.62	-0.690000000000001	-4.38	-4.53	1.14	0	-4.57	-0.670000000000002	1.79	-0.31	-1.11	-1.68	-4.57	0.44	-1.59	-2.82	-1.28	-0.5	0.57	0.0600000000000009	-1.37	0	0	-0.359999999999999	0.580000000000001	-0.949999999999999	0	2.01	-3.49	0.82	4.55	-0.36	0	2.79	-3.00000000000001	-0.83	-2.51	-0.399999999999999	-0.260000000000001	-1.14	-5.05	-2.32	-1.4	-0.929999999999998	2.27	-6.9	4.59	4.2	-3.5	0	-4.39	6.9	-3.31	0.94	-1.41	0.330000000000002	4.6	1.5	-2.53	-6.90000000000001	4.05	3.19	-0.0999999999999988	-0.29	-3.6	-5.69	0	5.36	0	-6.9	-0.23	-0.89	-1.88	1.83	-1.44	1.38	-1.78	-0.49	-0.68	1.64	2.53	-2.55	-0.870000000000001	-2.98	2.15	-0.399999999999999	-0.22	-0.500000000000002	6.9	0.34	-1.2	6.9	-2.71	-5.3	4.51	-1.79	4.7	2.29	0.9	3.19	-6.9	0.29	-4.41	0.47	2.93	-1.36	-0.199999999999999	-1.79	0.789999999999999	1.6	-1.85	-2.29	-0.81	4.32	-1.8	0.8	3.17	-4.24	4.27	-1.17	0	-2.76	-0.31	-1.15	0.35	-0.0199999999999996	-5.73	-3.76	-1.41	-1.86	1.66	2.13	-0.93	0.0399999999999991	0.730000000000001	1.05	-4.57	-4.57	-2.82	-0.290000000000001	0.59	4.57	1.12	2.09	2.33	4.56	2.14	0.830000000000002	1.18	4.37	1.28	1.1	0.339999999999998	-4.57	-1.28	-0.65	0	3.3	0.479999999999999	1.07	-0.251666666666667	0.153333333333333	0.745000000000001	0.0539999999999994	1.18	-0.0185714285714287	-1.52333333333333	-2.80166666666667	-0.00400000000000045	-0.0214285714285722	-1.52	0.74625	1.7575	0.987142857142857	-0.746666666666666	-1.80142857142857	0.109999999999999	0.207142857142857	-2.64714285714286	0.220000000000001	0.553333333333335	0.567500000000001	1.73	-0.461666666666666	3.614	-2.10285714285714	-0.163333333333333	1.23285714285714	1.21875	0.0424999999999986	-3.74	-0.328888888888889	0.347647058823529	-0.523846153846153	-1.30888888888889	-0.436666666666667	-0.0535714285714306	1.47125	-0.454444444444444	-0.972499999999998	0.182	-0.356666666666666	0.370000000000001	-0.405384615384616	0.906666666666668	0.236666666666666	-0.272500000000001	0.258333333333333	0.234	1.64125	0.085	0.380000000000001	1.1425	-0.303750000000001	0.878	1.29111111111111	-0.352222222222222	1.00466666666667	-0.2775	3.77666666666667	1.97857142857143	0.147692307692308	0	0.7375	-0.937272727272727	0.343999999999999	0.444000000000001	0.92	-1.5625	1.78727272727273	-0.992142857142859	-0.500666666666667	-1.66	-0.5975	0.91	-0.332222222222221	1.19875	-0.366666666666667	-0.256250000000001	-2.20428571428571	-0.793333333333333	0.00200000000000244	-0.438749999999999	0.575000000000003	2.48666666666667	0	-0.724285714285715	1.55	0.293333333333333	0.640909090909089	0.587857142857143	0.57	1.318	-0.384999999999998	-0.866249999999999	0.365294117647053	0.172000000000001	1.34	0.467499999999999	1.4175	0.776666666666667	0.688333333333333	-0.180624999999999	-0.594545454545454	0.731666666666666	-1.65666666666667	-0.0708333333333329	0.308461538461539	-0.159999999999999	0.297058823529412	-0.760909090909091	1.295	0.0537499999999991	0.0843749999999996	0.0620000000000003	-0.432857142857143	0.172857142857143	0.561249999999999	-0.524375000000001	-2.27461538461539	-0.282999999999999	0.407	-0.998571428571429	-0.828181818181816	1.16636363636364	0.267647058823535	0.0859999999999985	0.902000000000001	1.71545454545454	-0.0888888888888886	-0.424117647058821	-1.64636363636363	-0.312222222222221	-0.571818181818184	-0.945	1.07	-0.476999999999997	-0.433999999999999	-0.169	-0.331818181818184	1.91	0.157142857142857	-0.0611111111111118	-0.571111111111112	0.19	0.199999999999999	0.316999999999999	-0.534444444444444	-0.482857142857142	1.53375	-0.296250000000001	-0.287500000000001	-0.183636363636365	-1.71222222222222	1.63333333333333	0.943846153846156	-1.30375	-0.356999999999999	-0.45	-0.052999999999999	-1.032	1.36166666666667	-4.005	0.178666666666667	0.150499999999999	-0.480999999999998	0.991538461538463	-0.258750000000001	-0.292222222222223	-0.256363636363636	0.0183333333333326	-0.414444444444445	-1.47272727272727	-1.58	-0.539090909090909	-0.304	-0.0813333333333333	-0.104444444444443	0.221538461538461	1.41142857142857	1.77635683940025e-15	0.450666666666667	-0.0866666666666678	-0.204444444444444	-0.331764705882353	0.777777777777779	-0.168999999999999	-1.0675	-0.106000000000002	-0.0931578947368443	-0.603999999999999	0.770000000000001	-0.0155555555555562	-0.322727272727274	-0.199375	0.554285714285714	4.57	-3.57	2.86	2.42	-0.77	-4.57	0	-1.12	-3.5	0	-2.29	-1.89	-1.27	-0.2	-1.3	-1.56	-0.88	-0.12	2.57	0	2.89	2.63	1.45	-3.27	0.79	-2.08	3.46	0.52	-0.3	-1.61	4.57	-1.41	2.48	0.96	-1.45	2.59	-0.6	-0.690000000000001	-4.38	-4.53	1.14	3.91	-3.2	4.57	1.79	-0.78	-0.989999999999998	-1.68	-4.26	-4.57	-1.92	-2.82	-1.28	-0.5	0.57	0.0600000000000009	-1.37	-0.769999999999996	0	-0.359999999999999	0.580000000000001	-0.65	0	2.01	2.68	0.42	3.64	-0.36	-1.99	2.79	-3.98	0.48	2.2	4.57	-0.260000000000001	-1.14	-5.05	2.39	-6.88	0.949999999999999	2.17	-6.9	4.59	4.89	-5.31	0	-4.39	1.82	-3.31	0.94	-1.41	1.61	4.6	1.6	-2.53	-6.90000000000001	4.05	3.19	-0.0999999999999988	1.21	-3.6	-2.8	-1.76	-0.0999999999999996	-4.38	-3.5	-0.23	1.02	0.45	1.83	-0.86	-1.12	-1.78	-0.49	1.14	2.84	1.78	-2.55	0.61	-3.01	1.57	-0.399999999999999	0.94	2.69	6.9	0.91	-0.6	0.669999999999999	-3.16	-5.3	4.51	-0.140000000000001	2.48	5.55	5.92	-2.34	-3.09	3.25	-2.32	2.9	1.74	1.66	1.65	1.79	0.51	1.6	-1.85	1.86	-1.64	2.28	-2.66	0.8	2.6	0.73	4.27	0.650000000000001	1.21	-1.83	1.13	-2.37	0.3	-0.0199999999999996	0.439999999999999	-3.76	2.41	2.5	1.66	2.13	0	2.48	0.730000000000001	-0.82	3.54	3.63	-2.82	1.42	0.59	0.66	1.12	2.09	2.33	4.56	1.26	4.57	1.18	1.8	0.750000000000001	-0.69	0.289999999999999	0.600000000000001	2.99	-0.65	0	3.13	0.479999999999999	1.07	0	0	-1.77635683940025e-15	0	0	0	0	0	0	0	0	0	0	0	0	0	0	0	0	0	0	1.77635683940025e-15	0	0	1.77635683940025e-15	0	0	0	0	0	0	0	0	0	0	0	0	0	0	0	1.77635683940025e-15	0	0	0	1.77635683940025e-15	0	0	0	0	0	8.88178419700125e-16	-1.77635683940025e-15	0	0	0	0	8.88178419700125e-16	0	0	0	0	0	0	0	0	0	0	0	0	0	0	-3.5527136788005e-15	0	0	0	0	0	0	0	0	0	3.5527136788005e-15	0	0	0	0	0	0	0	0	0	0	0	0	0	0	0	0	0	0	0	0	0	3.5527136788005e-15	0	0	0	0	0	0	0	0	0	0	0	-8.88178419700125e-16	0	0	0	0	0	0	0	1.77635683940025e-15	0	0	0	0	0	0	-3.5527136788005e-15	0	0	0	0	0	0	1.77635683940025e-15	0	0	-8.88178419700125e-16	0	0	0	0	0	-8.88178419700125e-16	0	0	0	0	0	0	0	0	0	0	0	0	0	8.88178419700125e-16	-0.69560606060606	-1.00492424242424	0	0	0	0	0	0	-1.77635683940025e-15	0	0	0	0	-1.77635683940025e-15	-1.77635683940025e-15	0	1.77635683940025e-15	0	0	0	0	0	0	0	0	0	0	0	3.5527136788005e-15	0	0	0	0	0	0
chrII_431851_C_G_+	YBR094W_5UTR_0_21	NA	-0.196343649265087	TSS	TRUE	TRUE	FALSE	FALSE	FALSE	FALSE	FALSE	TRUE	-0.429743640210718	2	26	1	0	0	0	1	-1	0	0	0.355263157894737	1	4.96009095971242	NA	NA	13	638	107	52	185	NA	0.19685	0.376	0.624	0	0	0	0	0	0	0	0	0	0	0	0	0	0	0	0	0	0	0	0	0	0	0	0	0	0	0	0	0	0	0	0	0	0	0	0	0	0	0	0	0	0	0	0	0	0	0	0	0	0	0	0	0	0	0	0	0	0	0	0	0	0	0	0	0	0	0	0	0	0	0	0	0	0	0	0	0	0	0	0	0	0	0	0	0	0	0	0	0	0	0	0	0	0	0	0	0	0	0	0	0	0	0	0	0	0	0	0	0	0	0	0	0	0	0	0	0	0	0	0	0	0	0	0	0	0	0	0	0	0	0	0	0	0	0	0	0	0	0	0	0	0	0	0	0	0	0	0	0	0	0	0	0	0	0	0	0	0	0	0	0	5.04	0	0	0	0	0	0	0	0	0	0	0	0	0	0	0	0	0	0	0	0	0	0	0	0	0	0	0	0	0	0	0	0	0	0	0	0	0	0	0	0	0	0	0	0	0	0	0	0	0	0	0	0	0	0	0	0	0	0	0	0	0	0	0	0	0	0	0	0	0	0	0	0	0	0	0	0	0	0	0	0	0	0	0	0	0	0	0	0	0	0	0	0	0	0	0	0	0	0	0	0	0	0	0	0	0	0	0	0	0	0	0	0	0	0	0	0	0	0	0	0	0	0	0	0	0	0	0	0	0	0	0	0	0	0	0	0	0	0	0	0	0	0	0	0	0	0	0	0	0	0	0	0	0	0	0	0	0	0	0	0	0	0	0	0	0	0	0	0	0	0	0	0	0	0	0	0	0	0	0	0	0	0	0	0	0	0	0	0	0	0	0	0	0	0	0	5.04	0	0	0	0	0	0	0	0	0	0	0	0	0	0	0	0	0	0	0	0	0	0	0	0	0	0	0	0	0	0	0	0	0	0	0	0	0	0	0	0	0	0	0	0	0	0	0	0	0	0	0	0	0	0	0	0	0	0	0	0	0	0	0	0	0	0	0	0	0	0	0	0	0	0	0	0	0	0	0	0	0	0	0	0	0	0	0	0	0	0	0	0	0	0	0	0	0	0	0	0	0	0	0	0	0	0	0	0	0	0	0	0	0	0	0	0	0	0	0	0	0	0	0	0	0	0	0	0	0	0	0	0	0	0	0	0	0	0	0	0	0	0	0	0	0	0	0	0	0	0	0	0	0	0	0	0	0	0	0	0	0	0	0	0	0	0	0	0	0	0	0	0	0	0	0	0	0	0	0	0	0	0	0	0	0	0	0	0	0	0	0	0	0	0	0	1	0	0	0	0	0	0	0	0	0	0	0	0	0	0	0	0	0	0	0	0	0	0	0	0	0	0	0	0	0	0	0	0	0	0	0	0	0	0	0	0	0	0	0	0	0	0	0	0	0	0	0	0	0	0	0	0	0	0	0	0	0	0	0	0	0	0	0	0	0	0	0	0	0	0	0	0	0	0	0	0	0	0	0	0	0	0	0	0	0	0	0	0	0	0	0	0	0	0	0	0	0	0	0	0	0	0	0	0	0	0	0	0	0	0	0	0	0	0	0	0	0	0	0	0	0	0	0	0	0	0	0	0	0	0	0	0	0	0	0	0	0	0	0	0	0	0	0	0	0	0	0	0	0	0	0	0	0	0	0	0	0	0	0	0	0	0	0	0	0	0	0	0	0	0	0	0	0	0	0	0	0	0	0	0	0	0	0	0	0	0	0	0	0	0	0	0	4.69	0	0	0	0	0	0	0	0	0	0	0	0	0	0	0	0	0	0	0	0	0	0	0	0	0	0	0	0	0	0	0	0	0	0	0	0	0	0	0	0	0	0	0	0	0	0	0	0	0	0	0	0	0	0	0	0	0	0	0	0	0	0	0	0	0	0	0	0	0	0	0	0	0	0	0	0	0	0	0	0	0	0	0	0	0	0	0	0	0	0	0	0	0	0	0	0	0	0	0	0	0	0	0	0	0	0	0	0	0	0	0	0	0	0	0	0	0	0	0	0	0	0	0	0	0	0	0	0	0	0	0	0	0	0	0	0	0	0	0	0	0	0	0	0	0	0	0	0	0	0	0	0	0	0	0	0	0	0	0	0	0	0	0	0	0	0	0	0	0	0	0	0	0	0	0	0	0	0	0	0	0	0	0	0	0	0	0	0	0	0	0	0	0	0	0	4.69	0	0	0	0	0	0	0	0	0	0	0	0	0	0	0	0	0	0	0	0	0	0	0	0	0	0	0	0	0	0	0	0	0	0	0	0	0	0	0	0	0	0	0	0	0	0	0	0	0	0	0	0	0	0	0	0	0	0	0	0	0	0	0	0	0	0	0	0	0	0	0	0	0	0	0	0	0	0	0	0	0	0	0	0	0	0	0	0	0	0	0	0	0	0	0	0	0	0	0	0	0	0	0	0	0	0	0	0	0	0	0	0	0	0	0	0	0	0	0	0	0	0	0	0	0	0	0	0	0	0	0	0	0	0	0	0	0	0	0	0	0	0	0	0	0	0	0	0	0	0	0	0	0	0	0	0	0	0	0	0	0	0	0	0	0	0	0	0	0	0	0	0	0	0	0	0	0	0	0	0	0	0	0	0	0	0	0	0	0	0	0	0	0	0	0	1	0	0	0	0	0	0	0	0	0	0	0	0	0	0	0	0	0	0	0	0	0	0	0	0	0	0	0	0	0	0	0	0	0	0	0	0	0	0	0	0	0	0	0	0	0	0	0	0	0	0	0	0	0	0	0	0	0	0	0	0	0	0	0	0	0	0	0	0	0	0	0	0	0	0	0	0	0	0	0	0	0	0	0	0	0	0	0	0	0	0	0	0	0	0	0	0	0	0	0	0	0	0	0	0	0	0	0	0	0	0	0	0	0	0	0	0	0	0	0	0	0	0	0	0	0	0	0	0	0	0	0	0	0	0	0	0	0	0	0	0	0	0	0	0	0	0	0	0	0	0	0	0	0	0	0	0	0	0	0	0	0	0	0	0	0	0	0	0	0	0	0	0	0	0	0	0	0	0	0	0	0	0	0	0	0	0	0	0	0	0	0	0	0	0	5.04	4.69	0	0	0	0	0	0	0	0	0	0	0	0	0	0	0	0	0	0	0	0	0	0	0	0	0	0	0	0	0	0	0	0	0	0	0	0	0	0	0	0	0	0	0	0	0	0	0	0	0	0	0	0	0	0	0	0	0	0	0	0	0	0	0	0	0	0	0	0	0	0	0	0	0	0	0	0	0	0	0	0	0	0	0	0	0	0	0	0	0	0	0	0	0	0	0	0	0	0	0	0	0	0	0	0	0	0	0	0	0	0	0	0	0	0	0	0	0	0	0	0	0	0	0	0	0	0	0	0	0	0	0	0	0	0	0	0	0	0	0	0	0	0	0	0	0	0	0	0	0	0	0	0	0	0	0	0	0	0	0	0	0	0	0	0	0	0	0	0	0	0	0	0	0	0	0	0	0	0	0	0	0	0	0	0	0	0	0	0	0	0	0	0	0	0	5.04	4.69	0	0	0	0	0	0	0	0	0	0	0	0	0	0	0	0	0	0	0	0	0	0	0	0	0	0	0	0	0	0	0	0	0	0	0	0	0	0	0	0	0	0	0	0	0	0	0	0	0	0	0	0	0	0	0	0	0	0	0	0	0	0	0	0	0	0	0	0	0	0	0	0	0	0	0	0	0	0	0	0	0	0	0	0	0	0	0	0	0	0	0	0	0	0	0	0	0	0	0	0	0	0	0	0	0	0	0	0	0	0	0	0	0	0	0	0	0	0	0	0	0	0	0	0	0	0	0	0	0	0	0	0	0	0	0	0	0	0	0	0	0	0	0	0	0	0	0	0	0	0	0	0	0	0	0	0	0	0	0	0	0	0	0	0	0	0	0	0	0	0	0	0	0	0	0	0	0	0	0	0	0	0	0	0	0	0	0	0	0	0	0	0	0	0	1	1	0	0	0	0	0	0	0	0	0	0	0	0	0	0	0	0	0	0	0	0	0	0	0	0	0	0	0	0	0	0	0	0	0	4.57	-3.57	2.86	2.42	-0.77	-4.57	-4.57	-2.84	-3.5	0	-4.44	-1.89	-1.27	-0.2	-4.57	-4.57	-1.13	-0.12	-4.55	0	2.89	2.63	1.46	0	0.79	-1.28	3.57	0.52	-0.3	0	-4.57	-0.44	2.48	1.75	-4.57	0.109999999999999	-1.62	-0.690000000000001	-4.38	-4.53	1.14	0	-4.57	-0.670000000000002	1.79	-0.31	-1.11	-1.68	-4.57	0.44	-1.59	-2.82	-1.28	-0.5	0.57	0.0600000000000009	-1.37	0	0	-0.359999999999999	0.580000000000001	-0.949999999999999	0	2.01	-3.49	0.82	4.55	-0.36	0	2.79	-3.00000000000001	-0.83	-2.51	-0.399999999999999	-0.260000000000001	-1.14	-5.05	-2.32	-1.4	-0.929999999999998	2.27	-6.9	4.59	4.2	-3.5	0	-4.39	6.9	-3.31	0.94	-1.41	0.330000000000002	4.6	1.5	-2.53	-6.90000000000001	4.05	3.19	-0.0999999999999988	-0.29	-3.6	-5.69	0	5.36	0	-6.9	-0.23	-0.89	-1.88	1.83	-1.44	1.38	-1.78	-0.49	-0.68	1.64	2.53	-2.55	-0.870000000000001	-2.98	2.15	-0.399999999999999	-0.22	-0.500000000000002	6.9	0.34	-1.2	6.9	-2.71	-5.3	4.51	-1.79	4.7	2.29	0.9	3.19	-6.9	0.29	-4.41	0.47	2.93	-1.36	-0.199999999999999	-1.79	0.789999999999999	1.6	-1.85	-2.29	-0.81	4.32	-1.8	0.8	3.17	-4.24	4.27	-1.17	0	-2.76	-0.31	-1.15	0.35	-0.0199999999999996	-5.73	-3.76	-1.41	-1.86	1.66	2.13	-0.93	0.0399999999999991	0.730000000000001	1.05	-4.57	-4.57	-2.82	-0.290000000000001	0.59	4.57	1.12	2.09	2.33	4.56	2.14	0.830000000000002	1.18	4.37	1.28	1.1	0.339999999999998	-4.57	-1.28	-0.65	0	3.3	0.479999999999999	1.07	-0.251666666666667	0.153333333333333	0.745000000000001	0.0539999999999994	1.18	-0.0185714285714287	-1.52333333333333	-2.80166666666667	-0.00400000000000045	-0.0214285714285722	-1.52	0.74625	1.7575	0.987142857142857	-0.746666666666666	-1.80142857142857	0.109999999999999	0.207142857142857	-2.64714285714286	0.220000000000001	0.553333333333335	0.567500000000001	1.73	-0.461666666666666	3.614	-2.10285714285714	-0.163333333333333	1.23285714285714	1.21875	0.0424999999999986	-3.74	-0.328888888888889	0.347647058823529	-0.523846153846153	-1.30888888888889	-0.436666666666667	-0.0535714285714306	1.47125	-0.454444444444444	-0.972499999999998	0.182	-0.356666666666666	0.370000000000001	-0.405384615384616	0.906666666666668	0.236666666666666	-0.272500000000001	0.258333333333333	0.234	1.64125	0.085	0.380000000000001	1.1425	-0.303750000000001	0.878	1.29111111111111	-0.352222222222222	1.00466666666667	-0.2775	3.77666666666667	1.97857142857143	0.147692307692308	0	0.7375	-0.937272727272727	0.343999999999999	0.444000000000001	0.92	-1.5625	1.78727272727273	-0.992142857142859	-0.500666666666667	-1.66	-0.5975	0.91	-0.332222222222221	1.19875	-0.366666666666667	-0.256250000000001	-2.20428571428571	-0.793333333333333	0.00200000000000244	-0.438749999999999	0.575000000000003	2.48666666666667	0	-0.724285714285715	1.55	0.293333333333333	0.640909090909089	0.587857142857143	0.57	1.318	-0.384999999999998	-0.866249999999999	0.365294117647053	0.172000000000001	1.34	0.467499999999999	1.4175	0.776666666666667	0.688333333333333	-0.180624999999999	-0.594545454545454	0.731666666666666	-1.65666666666667	-0.0708333333333329	0.308461538461539	-0.159999999999999	0.297058823529412	-0.760909090909091	1.295	0.0537499999999991	0.0843749999999996	0.0620000000000003	-0.432857142857143	0.172857142857143	0.561249999999999	-0.524375000000001	-2.27461538461539	-0.282999999999999	0.407	-0.998571428571429	-0.828181818181816	1.16636363636364	0.267647058823535	0.0859999999999985	0.902000000000001	1.71545454545454	-0.0888888888888886	-0.424117647058821	-1.64636363636363	-0.312222222222221	-0.571818181818184	-0.945	1.07	-0.476999999999997	-0.433999999999999	-0.169	-0.331818181818184	1.91	0.157142857142857	-0.0611111111111118	-0.571111111111112	0.19	0.199999999999999	0.316999999999999	-0.534444444444444	-0.482857142857142	1.53375	-0.296250000000001	-0.287500000000001	-0.183636363636365	-1.71222222222222	1.63333333333333	0.943846153846156	-1.30375	-0.356999999999999	-0.45	-0.052999999999999	-1.032	1.36166666666667	-4.005	0.178666666666667	0.150499999999999	-0.480999999999998	0.991538461538463	-0.258750000000001	-0.292222222222223	-0.256363636363636	0.0183333333333326	-0.414444444444445	-1.47272727272727	-1.58	-0.539090909090909	-0.304	-0.0813333333333333	-0.104444444444443	0.221538461538461	1.41142857142857	1.77635683940025e-15	0.450666666666667	-0.0866666666666678	-0.204444444444444	-0.331764705882353	0.777777777777779	-0.168999999999999	-1.0675	-0.106000000000002	-0.0931578947368443	-0.603999999999999	0.770000000000001	-0.0155555555555562	-0.322727272727274	-0.199375	0.554285714285714	4.57	-0.83	0	1.83	-2.44	-4.44	0	-1.12	-2.25	-0.409999999999999	3.47	-3.81	-4.57	-0.59	-1.3	-1.56	-0.88	-0.26	2.57	0	0.00999999999999979	-2	-2.49	-3.27	-4.57	-2.08	1.15	-2.15	0.15	-1.61	4.57	-1.41	1.07	0.96	0.159999999999999	2.59	-0.6	-0.320000000000002	-4.44	-1.79	-0.12	3.91	-2.29	4.57	-1.39	-0.78	-0.989999999999998	-2.59	0.790000000000002	-4.57	-1.92	-4.34	-2.41	0	-4.39	-0.44	-1.64	-0.769999999999996	-0.399999999999999	-4.37	-4.39	-0.65	-4.39	0.14	3.83	-0.14	1.82	-1.14	-1.99	-4.35	-6.28	0.48	3.81	4.57	-0.59	-1.1	-4.95	2.96	-6.88	0.949999999999999	-1.83	-6.2	0	4.89	-5.49	0	-3.7	-3.82	0	2.13	-2.15	1.61	4.25	3.65	-2.13	-0.710000000000001	3.37	-3.63	-1.24	4.01	1.38	-1.63	-1.76	-2.44	-4.38	-1.83	0.88	1.51	0.45	-0.61	-0.19	-1.44	-3.22	-0.92	1.36	2.84	1	-3.83	1.26	-3.01	1.57	-1.58	0.94	2.69	6.65	0.91	-0.319999999999999	-1.41	-6.84	-6.8	2.64	1.09	2.48	5.55	5.92	-2.34	1.75	3.25	3.2	3.01	-1.71	2.46	2.13	1.79	0.51	0	-2.98	1.86	-1.64	-2.87	-2.66	0.969999999999999	2.6	0.73	-4.3	4.1	1.87	-1.83	1.13	-2.37	0.3	-2.66	0.439999999999999	-3.76	3.87	3.53	-2.9	-0.689999999999999	0	3.07	0	-0.82	3.54	3.63	2.49	1.42	0.59	-2.57	-1.11	0.49	2.33	0.430000000000001	1.26	4.57	1.03	-2.12	-0.699999999999999	-0.69	0.289999999999999	0.600000000000001	4.57	1.77	0	-4.55	0.539999999999999	0.33	0.251666666666667	-0.153333333333333	-0.745000000000001	-0.0539999999999985	-1.18	0.0185714285714305	1.52333333333333	2.80166666666667	0.00399999999999956	0.0214285714285722	1.52	-0.74625	-1.7575	-0.987142857142857	0.746666666666666	1.80142857142857	-0.11	-0.207142857142857	2.64714285714286	-0.220000000000001	-0.553333333333335	-0.567500000000001	-1.73	0.461666666666666	-3.614	2.10285714285714	0.163333333333333	-1.23285714285714	-1.21875	-0.0424999999999986	3.74	0.328888888888889	-0.347647058823533	0.523846153846154	1.30888888888889	0.436666666666664	0.053571428571427	-1.47125	0.454444444444444	0.9725	-0.182	0.356666666666666	-0.370000000000001	0.405384615384616	-0.906666666666666	-0.236666666666666	0.272500000000001	-0.258333333333333	-0.234	-1.64125	-0.085	-0.380000000000001	-1.1425	0.303749999999999	-0.878	-1.29111111111111	0.352222222222222	-1.00466666666667	0.2775	-3.77666666666667	-1.97857142857143	-0.147692307692308	0	-0.7375	0.937272727272727	-0.343999999999999	-0.444000000000001	-0.919999999999999	1.5625	-1.78727272727273	0.992142857142859	0.500666666666667	1.66	0.5975	-0.91	0.332222222222221	-1.19875	0.366666666666667	0.25625	2.20428571428571	0.793333333333331	-0.00200000000000244	0.438750000000001	-0.575000000000003	-2.48666666666666	0	0.724285714285715	-1.55	-0.293333333333333	-0.640909090909091	-0.587857142857143	-0.57	-1.318	0.385000000000002	0.866250000000001	-0.365294117647061	-0.171999999999997	-1.34	-0.467500000000001	-1.4175	-0.776666666666667	-0.688333333333334	0.180624999999999	0.594545454545454	-0.731666666666667	1.65666666666667	0.0708333333333333	-0.308461538461538	0.16	-0.297058823529412	0.760909090909092	-1.295	-0.0537499999999991	-0.0843750000000014	-0.0620000000000003	0.432857142857142	-0.172857142857143	-0.561249999999999	0.524375	2.27461538461539	0.282999999999999	-0.407	0.998571428571429	0.828181818181818	-1.16636363636364	-0.267647058823528	-0.0859999999999985	-0.902000000000001	-1.71545454545454	0.0888888888888886	0.424117647058821	1.64636363636363	0.312222222222221	0.57181818181818	0.944999999999997	-1.07	0.477	0.433999999999999	0.169	0.331818181818182	-1.91	-0.157142857142857	0.0611111111111118	0.571111111111111	-0.190000000000001	-0.199999999999999	-0.317	0.534444444444444	0.482857142857143	-1.53375	0.296250000000001	0.287500000000001	0.183636363636364	1.71222222222222	-1.63333333333333	-0.943846153846152	1.30375	0.356999999999999	0.45	0.052999999999999	1.032	-2.12833333333333	2.87033333333333	-0.178666666666667	-0.150499999999999	0.481	-0.991538461538463	0.258749999999999	0.292222222222222	0.256363636363636	-0.0183333333333326	0.414444444444444	1.47272727272727	1.58	0.539090909090909	0.303999999999999	0.0813333333333333	0.104444444444445	-0.221538461538461	-1.41142857142857	0	-0.450666666666667	0.0866666666666678	0.204444444444444	0.331764705882353	-0.777777777777779	0.169	1.0675	0.106	0.0931578947368443	0.604000000000001	-0.770000000000001	0.0155555555555562	0.322727272727271	0.199375	-0.554285714285715	4.57	-3.57	2.86	2.42	-0.77	-4.57	0	-1.12	-3.5	0	-2.29	-1.89	-1.27	-0.2	-1.3	-1.56	-0.88	-0.12	2.57	0	2.89	2.63	1.45	-3.27	0.79	-2.08	3.46	0.52	-0.3	-1.61	4.57	-1.41	2.48	0.96	-1.45	2.59	-0.6	-0.690000000000001	-4.38	-4.53	1.14	3.91	-3.2	4.57	1.79	-0.78	-0.989999999999998	-1.68	-4.26	-4.57	-1.92	-2.82	-1.28	-0.5	0.57	0.0600000000000009	-1.37	-0.769999999999996	0	-0.359999999999999	0.580000000000001	-0.65	0	2.01	2.68	0.42	3.64	-0.36	-1.99	2.79	-3.98	0.48	2.2	4.57	-0.260000000000001	-1.14	-5.05	2.39	-6.88	0.949999999999999	2.17	-6.9	4.59	4.89	-5.31	0	-4.39	1.82	-3.31	0.94	-1.41	1.61	4.6	1.6	-2.53	-6.90000000000001	4.05	3.19	-0.0999999999999988	1.21	-3.6	-2.8	-1.76	-0.0999999999999996	-4.38	-3.5	-0.23	1.02	0.45	1.83	-0.86	-1.12	-1.78	-0.49	1.14	2.84	1.78	-2.55	0.61	-3.01	1.57	-0.399999999999999	0.94	2.69	6.9	0.91	-0.6	0.669999999999999	-3.16	-5.3	4.51	-0.140000000000001	2.48	5.55	5.92	-2.34	-3.09	3.25	-2.32	2.9	1.74	1.66	1.65	1.79	0.51	1.6	-1.85	1.86	-1.64	2.28	-2.66	0.8	2.6	0.73	4.27	0.650000000000001	1.21	-1.83	1.13	-2.37	0.3	-0.0199999999999996	0.439999999999999	-3.76	2.41	2.5	1.66	2.13	0	2.48	0.730000000000001	-0.82	3.54	3.63	-2.82	1.42	0.59	0.66	1.12	2.09	2.33	4.56	1.26	4.57	1.18	1.8	0.750000000000001	-0.69	0.289999999999999	0.600000000000001	2.99	-0.65	0	3.13	0.479999999999999	1.07	0	0	-1.77635683940025e-15	0	0	0	0	0	0	0	0	0	0	0	0	0	0	0	0	0	0	1.77635683940025e-15	0	0	1.77635683940025e-15	0	0	0	0	0	0	0	0	0	0	0	0	0	0	0	1.77635683940025e-15	0	0	0	1.77635683940025e-15	0	0	0	0	0	8.88178419700125e-16	-1.77635683940025e-15	0	0	0	0	8.88178419700125e-16	0	0	0	0	0	0	0	0	0	0	0	0	0	0	-3.5527136788005e-15	0	0	0	0	0	0	0	0	0	3.5527136788005e-15	0	0	0	0	0	0	0	0	0	0	0	0	0	0	0	0	0	0	0	0	0	3.5527136788005e-15	0	0	0	0	0	0	0	0	0	0	0	-8.88178419700125e-16	0	0	0	0	0	0	0	1.77635683940025e-15	0	0	0	0	0	0	-3.5527136788005e-15	0	0	0	0	0	0	1.77635683940025e-15	0	0	-8.88178419700125e-16	0	0	0	0	0	-8.88178419700125e-16	0	0	0	0	0	0	0	0	0	0	0	0	0	8.88178419700125e-16	-0.69560606060606	-1.00492424242424	0	0	0	0	0	0	-1.77635683940025e-15	0	0	0	0	-1.77635683940025e-15	-1.77635683940025e-15	0	1.77635683940025e-15	0	0	0	0	0	0	0	0	0	0	0	3.5527136788005e-15	0	0	0	0	0	0
chrII_431912_A_T_+	YBR094W_5UTR_0_12	NA	-0.121285294010829	TSS	TRUE	TRUE	FALSE	FALSE	FALSE	FALSE	FALSE	TRUE	-0.390301111736947	2	87	1	0	-1	1	0	0	0	0	0.355263157894737	1	4.96009095971242	NA	NA	13	638	107	52	124	NA	0.0472441	0.437	0.437	0	0	0	0	0	0	0	0	0	0	0	0	0	0	0	0	0	0	0	0	0	0	0	0	0	0	0	0	0	0	0	0	0	0	0	0	0	0	0	0	0	0	0	0	0	0	0	0	0	0	0	0	0	0	0	0	0	0	0	0	0	0	0	0	0	0	0	0	0	0	0	0	0	0	0	0	0	0	0	0	0	0	0	0	0	0	0	0	0	0	0	0	0	0	0	0	0	0	0	0	0	0	0	0	0	0	0	0	0	0	0	0	0	0	0	0	0	0	0	0	0	0	0	0	0	0	0	0	0	0	0	0	0	0	0	0	0	0	0	0	0	0	0	0	0	0	0	0	0	0	0	0	0	0	0	0	0	0	0	0	0	0	0	0	0	0	0	0	0	0	0	0	0	0	0	0	0	0	0	0	0	0	0	0	0	0	0	0	0	0	0	0	0	0	0	0	0	0	0	0	0	0	0	0	0	0	0	0	0	0	0	0	0	0	0	0	0	0	0	0	0	0	0	0	0	0	0	0	0	0	0	0	0	0	0	0	0	0	0	0	0	0	0	0	0	0	0	0	0	0	0	0	0	0	0	0	0	0	0	0	0	0	0	0	0	0	0	0	0	0	0	0	0	0	0	0	0	0	0	0	0	0	0	0	0	0	0	0	0	0	0	0	0	0	0	0	0	0	0	0	0	0	0	0	0	0	0	0	0	0	0	0	0	0	0	0	0	0	0	0	0	0	0	0	0	0	0	0	0	0	0	0	0	0	0	0	0	0	0	0	0	0	0	0	0	0	0	0	0	0	0	0	0	0	0	0	0	0	0	0	0	0	0	0	0	0	0	0	0	0	0	0	0	0	0	0	0	0	0	0	0	0	0	0	0	0	0	0	0	0	0	0	0	0	0	0	0	0	0	0	0	0	0	0	0	0	0	0	0	0	0	0	0	0	0	0	0	0	0	0	0	0	0	0	0	0	0	0	0	0	0	0	0	0	0	0	0	0	0	0	0	0	0	0	0	0	0	0	0	0	0	0	0	0	0	0	0	0	0	0	0	0	0	0	0	0	0	0	0	0	0	0	0	0	0	0	0	0	0	0	0	0	0	0	0	0	0	0	0	0	0	0	0	0	0	0	0	0	0	0	0	0	0	0	0	0	0	0	0	0	0	0	0	0	0	0	0	0	0	0	0	0	0	0	0	0	0	0	0	0	0	0	0	0	0	0	0	0	0	0	0	0	0	0	0	0	0	0	0	0	0	0	0	0	0	0	0	0	0	0	0	0	0	0	0	0	0	0	0	0	0	0	0	0	0	0	0	0	0	0	0	0	0	0	0	0	0	0	0	0	0	0	0	0	0	0	0	0	0	0	0	0	0	0	0	0	0	0	0	0	0	0	0	0	0	0	0	0	0	0	0	0	0	0	0	0	0	0	0	0	0	0	0	0	0	0	0	0	0	0	0	0	0	0	0	0	0	0	0	0	0	0	0	0	0	0	0	0	0	0	0	0	0	0	0	0	0	0	0	0	0	0	0	0	0	0	0	0	0	0	0	0	0	0	0	0	0	0	0	0	0	0	0	0	0	0	0	0	0	0	0	0	0	0	0	0	0	0	0	0	0	0	0	0	0	0	0	0	0	0	0	0	0	0	0	0	0	0	0	0	0	0	0	0	0	0	0	0	0	0	0	0	0	0	0	0	0	0	0	0	0	0	0	0	0	0	0	0	0	0	0	0	0	0	0	0	0	0	0	0	0	0	0	0	0	0	0	0	0	0	0	0	0	0	0	0	0	0	0	0	0	0	0	0	0	0	0	0	0	0	0	0	0	0	0	0	0	0	0	0	0	0	0	0	0	0	0	0	0	0	0	0	0	0	0	0	0	0	0	0	0	0	0	0	0	0	0	0	0	0	0	0	0	0	0	0	0	0	0	0	0	0	0	0	0	0	0	0	0	0	0	0	0	0	0	0	0	0	0	0	0	0	0	0	0	0	0	0	0	0	0	0	0	0	0	0	0	0	0	0	0	0	0	0	0	0	0	0	0	0	0	0	0	0	0	0	0	0	0	0	0	0	0	0	0	0	0	0	0	0	0	0	0	0	0	0	0	0	0	0	0	0	0	0	0	0	0	0	0	0	0	0	0	0	0	0	0	0	0	0	0	0	0	0	0	0	0	0	0	0	0	0	0	0	0	0	0	0	0	0	0	0	0	0	0	0	0	0	0	0	0	0	0	0	0	0	0	0	0	0	0	0	0	0	0	0	0	0	0	0	0	0	0	0	0	0	0	0	0	0	0	0	0	0	0	0	0	0	0	0	0	0	0	0	0	0	0	0	0	0	0	0	0	0	0	0	0	0	0	0	0	0	0	0	0	0	0	0	0	0	0	0	0	0	0	0	0	0	0	0	0	0	0	0	0	0	0	0	0	0	0	0	0	0	0	0	0	0	0	0	0	0	0	0	0	0	0	0	0	0	0	0	0	0	0	0	0	0	0	0	0	0	0	0	0	0	0	0	0	0	0	0	0	0	0	0	0	0	0	0	0	0	0	0	0	0	0	0	0	0	0	0	0	0	0	0	0	0	0	0	0	0	0	0	0	0	0	0	0	0	0	0	0	0	0	0	0	0	0	0	0	0	0	0	0	0	0	0	0	0	0	0	0	0	0	0	0	0	0	0	0	0	0	0	0	0	0	0	0	0	0	0	0	0	0	0	0	0	0	0	0	0	0	0	0	0	0	0	0	0	0	0	0	0	0	0	0	0	0	0	0	0	0	0	0	0	0	0	0	0	0	0	0	0	0	0	0	0	0	0	0	0	0	0	0	0	0	0	0	0	0	0	0	0	0	0	0	0	0	0	0	0	0	0	0	0	0	0	0	0	0	0	0	0	0	0	0	0	0	0	0	0	0	0	0	0	0	0	0	0	0	0	0	0	0	0	0	0	0	0	0	0	0	0	0	0	0	0	0	0	0	0	0	0	0	0	0	0	0	0	0	0	0	0	0	0	0	0	0	0	0	0	0	0	0	0	0	0	0	0	0	0	0	0	0	0	0	0	0	0	0	0	0	0	0	0	0	0	0	0	0	0	0	0	0	0	0	0	0	0	0	0	0	0	0	0	0	0	0	0	0	0	0	0	0	0	0	0	0	0	0	0	0	0	0	0	0	0	0	0	0	0	0	0	0	0	0	0	0	0	0	0	0	0	0	0	0	0	0	0	0	0	0	0	0	0	0	0	0	0	0	0	0	0	0	0	0	0	0	0	0	0	0	0	0	0	0	0	0	0	0	0	0	0	0	0	0	0	0	0	0	0	0	0	0	0	0	0	0	0	0	0	0	0	0	0	0	0	0	0	0	0	0	0	0	0	0	0	0	0	0	0	0	0	0	0	0	0	0	0	0	0	0	0	0	0	0	0	0	0	0	0	0	0	0	0	0	0	0	0	0	0	0	0	0	0	0	0	0	0	0	0	0	0	0	0	0	0	0	0	0	0	0	0	0	0	0	0	0	0	0	0	0	0	0	0	0	0	0	0	0	0	0	0	0	0	0	0	0	0	0	0	0	0	0	0	0	0	0	0	0	0	0	0	0	0	0	0	0	0	0	0	0	0	0	0	0	0	0	0	0	0	0	0	0	0	0	0	0	0	0	0	0	0	0	0	0	0	0	0	0	0	0	0	0	0	0	0	0	0	0	0	0	0	0	0	0	0	0	0	0	0	0	0	0	0	0	0	0	0	0	0	0	0	0	0	0	0	0	0	0	0	0	0	0	0	0	0	0	0	0	0	0	0	0	0	0	0	0	0	0	0	0	0	0	0	0	0	0	0	0	0	0	0	0	0	0	0	0	0	0	0	0	0	0	0	0	0	0	0	0	0	0	0	0	0	0	0	0	0	0	0	0	0	0	0	0	0	0	0	0	0	0	0	0	0	0	0	0	0	0	0	0	0	0	0	0	0	0	0	0	0	0	0	0	0	0	0	0	0	0	0	0	0	-3.85	0	0.34	-2.33	-0.92	-4.58	0	1.1	0	-0.560000000000001	-1.02	0.0999999999999996	0	-3.83	0	-1.46	1.2	0	0	-4.58	0	0	2.04	-0.17	0	0.94	0	0	-0.0400000000000009	4.58	0	-1.53	-2.85	-1.49	-0.970000000000001	-1.92	-1.98	-0.700000000000001	-0.8	-3.01	-1.5	-3.72	-0.35	-1.94	1.82	-1.56	-1.48999999999999	0.8	0.0699999999999985	-0.109999999999999	0.48	-0.979999999999999	0	0.949999999999999	4.38	-0.28	2.32	-6.68	-1.5	-1.65000000000001	0	0.140000000000001	0	-1.23	-1.95	-0.56	-1.98	0.390000000000001	1.33	-4.48	-6.91	5.1	-0.72	3.15	-1.56	4	2.56	0.869999999999997	-0.850000000000001	-0.609999999999999	-0.569999999999999	0	-1.24	-4.71	-2.4	2.32	3.7	-1.28	0	-0.770000000000003	0.61	-2.4	-1.78	1.61	-0.83	0	-0.219999999999999	-2.37	-2.29	3.76	-3.44	-2.92	-1.16	1.35	4.38	6.85	2.66	0.19	2.69	1.38	0.0200000000000005	0.329999999999999	-1.39	-0.970000000000001	-0.959999999999999	-1.33	0.329999999999998	-3.04	-0.67	-3.04	1.67	0.190000000000001	4.12	3.11	0.219999999999999	0	-0.600000000000001	-5.16	-0.0800000000000036	-6.91	3.41	-0.23	-0.25	-0.34	3.72	1.71	0	3.32	4.11	1.94	0.260000000000002	-0.339999999999999	3.64	-1.54	-0.34	5.11	-0.18	1.26	0	1.07	-1.61	-2.02	2.77	-1.56	-1.03	0.690000000000001	-4.32	0.75	-0.31	3.81	3.47	-1.46	0.15	0.699999999999999	-0.27	-0.59	-3.79	-1.94	4.58	0.12	4.31	-1.64	-1.37	-1.54	-3.16	0.47	-0.96	0.739999999999999	1.36	0.619999999999999	0	-0.03	-3.79	-2.1	-1.12	-1.08	0	1.01	0	-0.120000000000001	-1.18	-3.71	3.62	-4.57	-0.00999999999999979	-0.38	-0.661666666666667	-1.13933333333333	1.247	-0.6915	-1.84714285714286	-2.33	1.67933333333334	2.049	-0.668999999999999	-0.932857142857143	-2.17	0.0350000000000001	-0.352499999999999	-1.35571428571428	0.794444444444444	0.675714285714289	0.536999999999999	-0.387142857142859	-0.0400000000000009	-1.77857142857143	0.192666666666666	0.0412500000000016	1.34428571428571	-0.110333333333333	-1.524	1.16142857142857	1.037	-0.568571428571428	-0.494999999999999	0.8325	-1.156	0.476666666666667	-0.681764705882351	0.409230769230771	0.00666666666666593	1.09666666666666	-0.0749999999999993	-0.610000000000001	-1.78333333333333	-1.29583333333333	-0.417	-0.298888888888889	0.779285714285713	-1.40307692307692	-0.278333333333332	-0.476666666666667	1.19666666666667	-0.1425	-0.290000000000003	0.921249999999999	0.475000000000001	-0.531249999999999	0.0975000000000001	-1.375	-0.875999999999999	-1.33555555555556	-1.05555555555556	-1.10866666666666	-2.39166666666667	0.687777777777775	-1.15428571428571	-0.0876923076923077	-0.625714285714285	-0.776250000000001	0.0999999999999996	-1.534	0.0749999999999993	-0.508999999999997	1.98083333333333	-1.51818181818182	0.0671428571428621	-0.248666666666665	-1.03	0.102499999999999	1.055	3.00444444444445	0.0975000000000001	0.228888888888893	0.0912499999999987	2.24428571428572	-2.54933333333333	-1.101	-0.63125	-1.2325	-1.80466666666667	1.23533333333333	-1.78	1.462	-0.327333333333332	-1.29272727272727	0.382857142857144	-1.35899999999999	-1.419	-0.4725	-1.39	-1.17823529411765	-0.415333333333336	-2.3925	-0.456250000000001	0.0824999999999996	-2.45888888888889	-2.195	-1.439375	0.247272727272723	2.044	1.72916666666667	0.476666666666667	0.22076923076923	0.0250000000000004	0.026470588235294	-0.389999999999999	0.611000000000001	0.283749999999998	-0.280625000000001	0.55	0.515714285714286	0.405714285714286	-0.7075	0.0175000000000001	-0.83230769230769	0.407	-0.498999999999999	0.597142857142857	0.166363636363638	-4.10636363636364	-0.160588235294121	1.38466666666667	-2.27	-1.63090909090909	-1.12	2.71941176470588	-0.159090909090908	-0.69222222222222	-1.55727272727272	0.236666666666665	1.09636363636364	0.0510000000000019	1.57	0.146999999999998	-0.110000000000001	0.632857142857144	-0.845714285714285	0.142222222222223	0.405555555555555	0.245454545454544	1.36642857142857	-0.0310000000000006	1.89555555555556	0.567142857142857	0.910000000000004	-0.00749999999999851	-0.00624999999999964	0.113636363636364	-0.656666666666666	-0.723333333333333	0.274615384615384	0.477500000000001	-0.186999999999998	0.0589999999999993	0.0940000000000012	1.5145	-1.45166666666667	0.100999999999999	0.158666666666665	-0.0274999999999999	0.356999999999999	-0.497692307692308	-1.07	1.46	0.115454545454545	0	0.506666666666666	-0.580909090909088	-0.629090909090909	-2.09090909090909	-0.04	0.0846666666666669	0.123333333333335	0.0523076923076924	-0.828571428571427	0	-1.12266666666667	0.0549999999999997	-0.888888888888889	0.873529411764707	0.262222222222221	-0.91	-1.36375	0.114000000000001	-0.0742105263157882	0.265000000000001	-1.39272727272727	0.0311111111111124	-0.541818181818183	-0.209374999999998	-0.443333333333333	-2.19	0	-2.63	0.64	3.44	4.58	4.58	0	0	1.39	3.85	0.760000000000001	0	0	1.1	-1.61	0	0	0	3.29	0	-1.74	0	0	0	0	0	0	0	1.07	0	-1.07	4.58	-2.32	-1.99	0.979999999999999	0	-3.91	4.49	2.79999999999999	-0.270000000000001	1.3	-1.55	1.94	0.93	1.56	0.699999999999999	-4.47	-0.73	0	1.2	-0.27	-1.57	1.31	4.38	-0.550000000000001	3.41	0	6.44	-1.65	0	-0.0500000000000007	0	0.4	2.32	1.96	-1.05	0.970000000000001	-1.6	0.75	0.93	0.66	2	0	-3.64	-1.86	-0.609999999999999	-1.56	-1.22	-4.19	6.74	0	0.0300000000000011	-0.75	2.19	2.32	0.68	0	4.38	5.41	0.550000000000001	6.91	1.78	2.58	4.71	0	2.11	-1.74	-3.98	4.47	2.04	2.03	3.58	-0.650000000000002	0	-1.18	-1.5	-1.06	1.28	0.26	2.63	-1.27	0	0.110000000000001	0.0199999999999996	-3.63	0.23	-1.67	-0.780000000000001	-0.83	2.85	-0.109999999999999	2.21	3.48	5.94	0	4.53	0.669999999999998	1.2	-3.39	-3.48	-0.99	0	3.34	2.71	-0.869999999999999	1.04	-2.59	1.99	1.95	0	0.27	3.64	-1.19	-2.05	0.12	0.0599999999999996	-1.44	-0.530000000000001	0.41	-0.57	-2.01	-1.19	0.870000000000001	0.35	-2.74	-0.92	0.470000000000001	-2.23	4.8	0.130000000000003	0.26	0.57	0.110000000000001	0.27	1.1	3.83	2.56	0	0.240000000000002	4.31	-1.88	0	0	-0.22	1.05	-0.2	0	-0.32	0	0	0.95	-3.11	1.65	-0.91	0.48	0	0	-0.0100000000000016	-0.300000000000001	0.700000000000001	1.61	3.62	2.77	1.43	1.43	-0.163666666666668	1.06166666666667	-0.449666666666667	1.103	1.84714285714286	2.33	0.763333333333334	-1.12733333333333	0.638499999999999	0.932857142857143	2.17	-0.0350000000000001	0.352499999999999	1.35571428571428	-0.794444444444446	-0.675714285714285	-0.499000000000001	0.387142857142859	0.0399999999999991	1.77857142857143	0.241666666666665	-0.0412499999999998	-1.34428571428571	-0.0466666666666669	1.358	-1.16142857142857	0.192	0.568571428571429	0.494999999999999	-0.8325	1.05	-0.476666666666668	0.681764705882351	-0.409230769230769	-0.00666666666666593	-1.09666666666667	0.0750000000000028	0.610000000000001	1.78333333333333	1.29583333333333	0.417	0.298888888888889	-0.779285714285717	1.40307692307692	0.278333333333336	0.476666666666663	-1.19666666666667	0.142500000000002	0.289999999999999	-0.921249999999999	-0.475000000000001	0.53125	-0.0975000000000001	1.375	1.752	1.33555555555555	1.05555555555556	1.10866666666667	2.39166666666667	-0.687777777777779	1.15428571428571	0.0876923076923077	0.625714285714288	0.776250000000001	-0.0999999999999996	1.534	-0.0750000000000011	0.509000000000004	-1.98083333333333	1.51818181818182	-0.067142857142855	0.248666666666669	1.03	-0.102499999999999	-1.055	-3.00444444444445	-0.0975000000000001	-0.228888888888886	-0.0912500000000005	-2.24428571428571	3.53366666666667	1.101	0.631249999999998	1.2325	1.80466666666666	1.23533333333333	1.78	-1.462	1.32666666666667	1.29272727272727	-0.382857142857141	1.359	1.419	0.4725	1.39	1.17823529411764	0.415333333333329	2.3925	0.456250000000001	-0.082499999999996	2.45888888888889	1.63866666666667	1.439375	-0.24727272727273	0.73	-1.72916666666666	-0.476666666666667	-0.22076923076923	-0.0250000000000004	-0.026470588235294	0.390000000000001	-0.611000000000001	-0.28375	0.280625000000001	-0.550000000000001	-0.515714285714286	-0.405714285714286	0.707500000000001	-0.0175000000000001	0.832307692307694	-0.407	0.499000000000001	-0.597142857142857	-0.166363636363638	4.10636363636364	0.160588235294121	-1.38466666666667	2.27	1.63090909090909	1.12	-2.71941176470588	0.15909090909091	0.69222222222222	1.55727272727272	-0.236666666666672	-1.09636363636364	-0.0509999999999948	-1.57	-0.147	0.110000000000001	-0.632857142857143	0.845714285714285	-0.142222222222223	-0.405555555555557	-0.245454545454546	-1.36642857142857	0.0310000000000006	-1.89555555555556	-0.567142857142857	-0.91	0.00749999999999851	0.00625000000000142	-0.113636363636363	0.656666666666666	0.723333333333333	-0.274615384615387	-0.477500000000001	0.186999999999999	-0.0590000000000011	-0.0940000000000012	0.1615	0.679666666666666	-1.20533333333333	-0.158666666666665	0.0274999999999999	-0.356999999999999	0.497692307692308	1.07	-1.46	-0.115454545454545	0	-0.506666666666668	0.580909090909088	0.629090909090909	2.09090909090909	0.04	-0.0846666666666667	-0.123333333333333	-0.0523076923076924	0.828571428571431	0	1.12266666666667	-0.0550000000000002	0.888888888888888	-0.873529411764706	-0.262222222222221	0.91	1.36375	-0.114000000000001	0.0742105263157882	-0.264999999999997	1.39272727272727	-0.0311111111111106	0.541818181818183	0.209375000000001	0.443333333333333	-3.85	0	-2.63	-2.33	-0.92	-4.58	4.58	0	0	-0.560000000000001	-1.02	0.0999999999999996	0	-3.83	1.1	-1.61	0	0	0	-4.58	0	-1.74	0	0	0	0	0	0	-0.0400000000000009	1.07	0	-1.07	1.49	-2.32	-0.970000000000001	0.979999999999999	-1.98	-3.91	-0.8	-3.01	-1.5	1.3	-0.35	1.94	1.82	-1.56	0.699999999999999	-4.47	0.0699999999999985	-0.109999999999999	1.2	-0.979999999999999	-1.57	0.949999999999999	4.38	-0.28	2.32	-6.68	-1.5	-1.65000000000001	0	-0.0500000000000007	0	-1.23	1.04	-0.56	-1.68	0.390000000000001	-1.6	-4.48	-4.83	5.1	0.84	0	-3.64	-1.86	-0.609999999999999	0.809999999999995	-1.22	-4.19	-0.569999999999999	0	-1.24	-4.71	-2.4	2.32	3.7	-1.28	0	-0.200000000000001	0.61	3.91	-0.27	1.61	-0.83	0	-0.219999999999999	-2.37	-2.29	3.76	-3.44	-2.92	-1.16	1.35	0	6.85	0.489999999999999	0.19	2.69	1.34	0.200000000000001	-1.27	0	0.110000000000001	-0.75	-3.63	0.23	-3.04	-0.67	-0.83	2.85	0.11	2.21	3.11	0.219999999999999	0	3.11	-5.16	-0.0800000000000036	-6.56	-3.48	-0.26	0	-0.34	3.72	-0.869999999999999	1.04	-2.58	4.11	1.95	0	-0.339999999999999	3.64	-1.19	-0.54	0.12	0.0599999999999996	-1.12	-0.530000000000001	0.41	-1.61	-2.02	-1.19	-1.56	-1.03	0.690000000000001	-4.32	0.75	-1.58	4.8	0.130000000000003	-1.46	0.57	0.699999999999999	0.27	-0.59	-1.21	-1.94	0	0.12	4.31	-1.64	-1.37	-1.54	-0.22	1.05	-0.57	0	1.36	0.619999999999999	0	-0.03	-3.11	-2.1	-0.91	-0.18	0	1.01	-0.0100000000000016	-0.300000000000001	-1.18	0.0600000000000023	3.62	-4.27	-0.00999999999999979	-0.38	-0.412666666666667	-0.0388333333333328	0.398666666666667	0.205749999999999	0	0	1.22133333333333	0.460833333333333	-0.0152500000000018	-1.77635683940025e-15	8.88178419700125e-16	0	0	0	0	0	0.0189999999999984	0	0	0	0.217166666666666	1.77635683940025e-15	0	-0.0785	-0.0830000000000002	0	0.614499999999998	0	0	-8.88178419700125e-16	-0.0530000000000008	0	0	0	0	0	0	0	0	0	0	0	0	0	0	0	0	1.77635683940025e-15	0	0	0	0	0	0	0.438000000000001	0	0	0	3.5527136788005e-15	0	0	0	0	0	0	0	0	3.5527136788005e-15	0	0	0	0	0	0	0	0	0	3.5527136788005e-15	0	0	0.492166666666666	0	0	0	0	1.23533333333333	0	0	0.499666666666666	0	0	0	0	-3.5527136788005e-15	0	0	0	0	0	3.5527136788005e-15	0	-0.278166666666667	0	0	1.387	0	0	0	0	0	0	0	0	0	0	0	0	0	0	0	0	0	-8.88178419700125e-16	0	0	0	3.5527136788005e-15	0	0	0	0	0	7.105427357601e-15	0	0	0	0	0	0	0	0	0	0	0	0	0	0	0	-1.77635683940025e-15	0	0	0	8.88178419700125e-16	0	-3.5527136788005e-15	0	0	0	0	-1.77635683940025e-15	0.837999999999999	-0.386000000000001	-0.552166666666665	0	0	0	0	0	0	0	0	0	3.5527136788005e-15	0	0	0	0	0	0	1.77635683940025e-15	0	0	-4.44089209850063e-16	0	0	0	0	0	-3.5527136788005e-15	0	3.5527136788005e-15	0	0	0	0	0
chrII_435843_G_A_-	YBR095C_5UTR_0_2	FALSE	0.035180036140581	TSS	TRUE	TRUE	FALSE	FALSE	FALSE	FALSE	TRUE	TRUE	-0.237815373085464	1	24	1	0	1	0	-1	0	0	0	0.434210526315789	0.985074626865672	5.82861325683367	0.106705761	0.080299	33	1216	648	338	145	3.57	0.0629921	0.351	0.649	0	0	0	0	0	0	0	0	0	0	0	0	0	0	0	0	0	0	0	0	0	0	0	0	0	0	0	0	0	0	0	0	0	0	0	0	0	0	0	0	0	0	0	0	0	0	0	0	0	0	0	0	0	0	0	0	0	0	0	0	0	0	0	0	0	0	0	0	0	0	0	0	0	0	0	0	0	0	0	0	0	0	0	0	0	0	0	0	0	0	0	0	0	0	0	0	0	0	0	0	0	0	0	0	0	0	0	0	0	0	0	0	0	0	0	0	0	0	0	0	0	0	0	0	0	0	0	0	0	0	0	0	0	0	0	0	0	0	0	0	0	0	0	0	0	0	0	0	0	0	0	0	0	0	0	0	0	0	0	0	0	0	0	0	0	0	0	0	0	0	0	0	0	0	0	0	0	0	0	0	0	0	0	0	0	0	0	0	0	0	0	0	0	0	0	0	0	0	0	0	0	0	0	0	0	0	0	0	0	0	0	0	0	0	0	0	0	0	0	0	0	0	0	0	0	0	0	0	0	0	0	0	0	0	0	0	0	0	0	0	0	0	0	0	0	0	0	0	0	0	0	0	0	0	0	0	0	0	0	0	0	0	0	0	0	0	0	0	0	0	0	0	0	0	0	0	0	0	0	0	0	0	0	0	0	0	0	0	0	0	0	0	0	0	0	0	0	0	0	0	0	0	0	0	0	0	0	0	0	0	0	0	0	0	0	0	0	0	0	0	0	0	0	0	0	0	0	0	0	0	0	0	0	0	0	0	0	0	0	0	0	0	0	0	0	0	0	0	0	0	0	0	0	0	0	0	0	0	0	0	0	0	0	0	0	0	0	0	0	0	0	0	0	0	0	0	0	0	0	0	0	0	0	0	0	0	0	0	0	0	0	0	0	0	0	0	0	0	0	0	0	0	0	0	0	0	0	0	0	0	0	0	0	0	0	0	0	0	0	0	0	0	0	0	0	0	0	0	0	0	0	0	0	0	0	0	0	0	0	0	0	0	0	0	0	0	0	0	0	0	0	0	0	0	0	0	0	0	0	0	0	0	0	0	0	0	0	0	0	0	0	0	0	0	0	0	0	0	0	0	0	0	0	0	0	0	0	0	0	0	0	0	0	0	0	0	0	0	0	0	0	0	0	0	0	0	0	0	0	0	0	0	0	0	0	0	0	0	0	0	0	0	0	0	0	0	0	0	0	0	0	0	0	0	0	0	0	0	0	0	0	0	0	0	0	0	0	0	0	0	0	0	0	0	0	0	0	0	0	0	0	0	0	0	0	0	0	0	0	0	0	0	0	0	0	0	0	0	0	0	0	0	0	0	0	0	0	0	0	0	0	0	0	0	0	0	0	0	0	0	0	0	0	0	0	0	0	0	0	0	0	0	0	0	0	0	0	0	0	0	0	0	0	0	0	0	0	0	0	0	0	0	0	0	0	0	0	0	0	0	0	0	0	0	0	0	0	0	0	0	0	0	0	0	0	0	0	0	0	0	0	0	0	0	0	0	0	0	0	0	0	0	0	0	0	0	0	0	0	0	0	0	0	0	0	0	0	0	0	0	0	0	0	0	0	0	0	0	0	0	0	0	0	0	0	0	0	0	0	0	0	0	0	0	0	0	0	0	0	0	0	0	0	0	0	0	0	0	0	0	0	0	0	0	0	0	0	0	0	0	0	0	0	0	0	0	0	0	0	0	0	0	0	0	0	0	0	0	0	0	0	0	0	0	0	0	0	0	0	0	0	0	0	0	0	0	0	0	0	0	0	0	0	0	0	0	0	0	0	0	0	0	0	0	0	0	0	0	0	0	0	0	0	0	0	0	0	0	0	0	0	0	0	0	0	0	0	0	0	0	0	0	0	0	0	0	0	0	0	0	0	0	0	0	0	0	0	0	0	0	0	0	0	0	0	0	0	0	0	0	0	0	0	0	0	0	0	0	0	0	0	0	0	0	0	0	0	0	0	0	0	0	0	0	0	0	0	0	0	0	0	0	0	0	0	0	0	0	0	0	0	0	0	0	0	0	0	0	0	0	0	0	0	0	0	0	0	0	0	0	0	0	0	0	0	0	0	0	0	0	0	0	0	0	0	0	0	0	0	0	0	0	0	0	0	0	0	0	0	0	0	0	0	0	0	0	0	0	0	0	0	0	0	0	0	0	0	0	0	0	0	0	0	0	0	0	0	0	0	0	0	0	0	0	0	0	0	0	0	0	0	0	0	0	0	0	0	0	0	0	0	0	0	0	0	0	0	0	0	0	0	0	0	0	0	0	0	0	0	0	0	0	0	0	0	0	0	0	0	0	0	0	0	0	0	0	0	0	0	0	0	0	0	0	0	0	0	0	0	0	0	0	0	0	0	0	0	0	0	0	0	0	0	0	0	0	0	0	0	0	0	0	0	0	0	0	0	0	0	0	0	0	0	0	0	0	0	0	0	0	0	0	0	0	0	0	0	0	0	0	0	0	0	0	0	0	0	0	0	0	0	0	0	0	0	0	0	0	0	0	0	0	0	0	0	0	0	0	0	0	0	0	0	0	0	0	0	0	0	0	0	0	0	0	0	0	0	0	0	0	0	0	0	0	0	0	0	0	0	0	0	0	0	0	0	0	0	0	0	0	0	0	0	0	0	0	0	0	0	0	0	0	0	0	0	0	0	0	0	0	0	0	0	0	0	0	0	0	0	0	0	0	0	0	0	0	0	0	0	0	0	0	0	0	0	0	0	0	0	0	0	0	0	0	0	0	0	0	0	0	0	0	0	0	0	0	0	0	0	0	0	0	0	0	0	0	0	0	0	0	0	0	0	0	0	0	0	0	0	0	0	0	0	0	0	0	0	0	0	0	0	0	0	0	0	0	0	0	0	0	0	0	0	0	0	0	0	0	0	0	0	0	0	0	0	0	0	0	0	0	0	0	0	0	0	0	0	0	0	0	0	0	0	0	0	0	0	0	0	0	0	0	0	0	0	0	0	0	0	0	0	0	0	0	0	0	0	0	0	0	0	0	0	0	0	0	0	0	0	0	0	0	0	0	0	0	0	0	0	0	0	0	0	0	0	0	0	0	0	0	0	0	0	0	0	0	0	0	0	0	0	0	0	0	0	0	0	0	0	0	0	0	0	0	0	0	0	0	0	0	0	0	0	0	0	0	0	0	0	0	0	0	0	0	0	0	0	0	0	0	0	0	0	0	0	0	0	0	0	0	0	0	0	0	0	0	0	0	0	0	0	0	0	0	0	0	0	0	0	0	0	0	0	0	0	0	0	0	0	0	0	0	0	0	0	0	0	0	0	0	0	0	0	0	0	0	0	0	0	0	0	0	0	0	0	0	0	0	0	0	0	0	0	0	0	0	0	0	0	0	0	0	0	0	0	0	0	0	0	0	0	0	0	0	0	0	0	0	0	0	0	0	0	0	0	0	0	0	0	0	0	0	0	0	0	0	0	0	0	0	0	0	0	0	0	0	0	0	0	0	0	0	0	0	0	0	0	0	0	0	0	0	0	0	0	0	0	0	0	0	0	0	0	0	0	0	0	0	0	0	0	0	0	0	0	0	0	0	0	0	0	0	0	0	0	0	0	0	0	0	0	0	0	0	0	0	0	0	0	0	0	0	0	0	0	0	0	0	0	0	0	0	0	0	0	0	0	0	0	0	0	0	0	0	0	0	0	0	0	0	0	0	0	0	0	0	0	0	0	0	0	0	0	0	0	0	0	0	0	0	0	0	0	0	0	0	0	0	0	0	0	0	0	0	0	0	0	0	0	0	0	0	0	0	0	0	0	0	0	0	0	0	0	0	0	0	0	0	0	0	0	0	0	0	0	0	0	0	0	0	0	0	0	0	0	0	0	0	0	0	0	0	0	0	0	0	0	0	0	0	0	0	0	0	0	0	0	0	0	0	0	0	0	0	0	0	0	0	0	0	0	0	0	0	0	0	0	0	0	0	0	0	0	0	0	0	0	0	0	0	0	0	0	0	0.569999999999999	-5.15	0.460000000000002	3.98	1.59	-0.58	-6.66133814775094e-16	-4.53	-4.42	0.11	-2.19	1.44	-2.01	1.95	-5.15	-3.5	-3.69	-5.08	-5.15	3.3	-0.579999999999999	-0.58	1.46	3.83	-0.58	1.76	-0.65	-0.17	1.55	3.33	-4.29	-0.15	0.329999999999998	1.77	-5.15	3.99	1.28	-0.4	-3.29	-5.01	3.4	-4.97	-1.75	-4.85	2.58	-0.659999999999999	-0.140000000000001	1.96	2.59	0.360000000000001	2.16	-0.71	1.82	-1.96	-0.57	-1.52	-1.65	-0.579999999999998	3.99	0.949999999999999	-4.28	-4.45	-0.569999999999999	0.61	6.18	-2.77	1.61	-2.28	-3.7	2.73	-7.48	-1.97	-0.4	-0.650000000000001	-1.73	-0.84	1.5	-3.92	2.26	5.19	-1.74	-0.579999999999998	4.06	-5.37	4.66	6.06	-4.96	-0.579999999999998	-0.569999999999999	1.08	-0.81	-0.579999999999998	0.94	-0.579999999999998	-1.25	5.87999999999999	-0.579999999999998	2.24	-1.17	-0.58	-4.6	-2.98	0.65	-2.07	3.24	-3.46	-1.47	-2.61	0.3	-0.41	-1.75	-0.0300000000000002	-3.22	-3.16	-1.17	0.92	-0.130000000000001	-2.05	-1.54	-4.92	0.56	-3.15	-1.78	-5.37	-0.579999999999998	-6.44	-0.58	0.750000000000002	-5.05	3.22	0.44	0.160000000000001	0.34	-0.0399999999999991	-1.43	0.52	-6.38	-0.0300000000000002	0.89	-1.27	-0.57	-1.47	-1.09	1.84	0.93	0.660000000000001	-3.19	-2.28	-4.35	-0.58	-4.26	0.9	2.51	-3.87	-1.46	1.37	-4.21	-0.97	-1.84	-0.58	-1.05	-0.33	-2.35	-5.07	-0.46	-1.92	-1.1	-5.15	1.81	3.94	1.42	3.84	-5.15	-5.15	-1.22	2.74	1.87	0.81	1.32	-0.930000000000001	-4.97	0.61	-0.150000000000002	3.96	3.99	-2.64	2.1	-5.13	-1.31	1.66	-1.96	-3.33	-0.500000000000001	4	4	-2.24	-0.211666666666668	-2.495	0.51	-0.264	0.227142857142859	-0.578571428571427	-0.576666666666666	-1.88	-2.602	-0.334285714285715	-1.30714285714286	1.06375	-1.43125	-1.16857142857143	-0.676666666666666	-1.99571428571429	-2.32	-3.8	-3.18142857142857	-0.578571428571429	-0.786666666666667	-0.963750000000001	0.111428571428572	-0.113333333333333	-0.58	-0.998571428571429	-2.04333333333333	-0.738571428571429	0.0712499999999991	1.55375	-3.82166666666667	0.148888888888887	-0.855882352941176	-0.677692307692308	-1.41555555555555	0.1775	-1.21928571428571	0.23	-1.15444444444444	-2.1575	-0.5	-0.997777777777777	0.69857142857143	-3.03230769230769	-0.00583333333333513	-1.56	-0.448333333333334	-0.110833333333334	-0.385000000000002	0.00250000000000128	0.19	0.0150000000000006	-0.72125	-0.41875	0.306000000000001	0.0566666666666666	-1.08111111111111	-1.15466666666666	0.225000000000001	0.731111111111112	-1.10142857142857	-0.226153846153846	-1.19857142857143	-0.843750000000001	1.08454545454546	-1.104	0.318000000000001	-2.083	2.6625	1.09909090909091	-0.537142857142861	-0.726666666666668	-2.04	-0.411249999999999	0.133999999999999	1.98277777777778	-0.126250000000002	-1.48166666666667	1.42375	-0.485714285714286	-0.638333333333334	0.459000000000003	-0.38875	-3.35125	0.584666666666671	2.35166666666667	-1.19857142857143	1.278	-0.571666666666667	-1.01272727272727	0.422142857142857	-0.409999999999997	0.645000000000001	-0.677500000000002	-0.8725	-2.20294117647058	-1.216	0.6625	-0.987500000000001	-0.983750000000001	-0.897777777777778	-1.60666666666667	-0.274374999999999	-2.10818181818182	1.62	0.216666666666665	-0.744166666666667	-0.689230769230769	0.0430000000000001	-0.624705882352941	-1.33818181818182	0.303000000000001	-0.62125	-0.0106249999999992	-0.0380000000000003	0.494285714285715	-1.05571428571429	-1.305	-1.594375	-2.43692307692308	0.360000000000001	-1.114	-0.571428571428571	-1.67636363636364	-1.15181818181818	-3.17176470588235	0.0600000000000023	-1.08	-0.0890909090909098	0.983333333333334	3.85941176470588	1.23272727272727	-2.17444444444445	-1.63454545454546	-1.15416666666667	1.52272727272727	-1.113	0.238000000000001	0.909000000000001	-0.318181818181818	-0.195714285714287	-1.35714285714286	-0.315555555555557	-0.741111111111111	-0.687272727272727	0.0650000000000013	-1.366	0.363333333333333	-1.04	-0.00375000000000014	-1.375	-1.25375	1.18181818181818	-2.01888888888889	-0.341111111111111	0.349999999999998	-0.49375	-1.327	-0.144	0.328000000000001	-2.502	-1.15166666666667	-2.22666666666667	-1.49066666666667	-0.778499999999999	-1.07	-1.41846153846154	-1.3875	0.125555555555556	0.00818181818181962	-1.37888888888889	-0.0166666666666675	-2.06	-2.23	-1.31090909090909	1.237	0.863333333333333	-0.312222222222223	1.24769230769231	-0.91	-2.3875	-0.232666666666667	0.893333333333333	-0.735555555555553	0.778823529411763	-1.27	-1.254	-1.38	-1.778	-0.0478947368421068	-1.226	-0.833636363636364	-1.35277777777778	-0.49	-0.406874999999999	-0.347619047619048	2.08	-0.25	-0.94	4	3.62	-0.58	0.569999999999999	-0.58	0.22	4	3.61	-2.69	-0.13	4	-0.58	0.31	-5.15	-4.8	-0.0700000000000003	4	-5.15	-0.0700000000000003	-2.49	-0.58	-5.15	1.42	2.5	2.32	4	-0.58	2.25	0.260000000000001	2.28	1.37	0.880000000000001	-0.58	0.58	-4.44	0.650000000000001	-1.72	-0.13	-0.58	-4.96	-2.71	2.05	-2.45	0.81	1.69	3.82	-5.15	-3.82	3.99	-2.59	0.12	3.81	2.04	-0.43	0.199999999999999	-6.47	-7.48	-4.96	-3.25	-0.579999999999998	1.28	-1.94	0.28	0.83	-4.7	0.34	2.45	-0.579999999999998	4.01	2.99	-0.58	-2.55	-1.94	-1.6	0.590000000000002	6.12	1.86	0.870000000000001	-0.720000000000002	2.58	-0.52	6.33	6.06	-0.570000000000002	-7.48	-4.96	1.69	-0.56	6.33	-0.56	-0.58	2.47	-7.48	0.0300000000000011	1.46	-7.05	-0.58	1.81	1.75	-2.25	-4.49	-0.569999999999999	-1.27	-1.01	-2.97	-1.02	-1.35	0.49	-1.74	0.490000000000001	-4.83	-0.62	-0.5	-3.77	3.82	-2.81	0.870000000000001	0.4	-0.71	-2.47	-1.9	2.38	-2.76	-2.74	6.33	-0.319999999999999	4.84	-0.82	6.29	-0.790000000000003	-0.850000000000003	0.269999999999996	1.48	1.19	-0.95	0.4	-0.66	-0.57	-2.95	-2.06	2.24	0.91	-0.58	-3.38	-2.34	-4.13	-0.580000000000001	0.860000000000003	2.46	3.01	0.00999999999999979	-0.24	-0.14	0.65	-1.35	-0.81	0.280000000000001	0.25	-2.51	0.13	-4.3	1.14	-0.37	0.710000000000001	1.97	-0.58	3.94	0.76	-0.309999999999999	1.5	1.14	1.83	2.82	1.8	3.88	2.63	1.05	-4.97	1.23	0.750000000000002	4	0.449999999999999	-5.13	2.47	0.520000000000001	-1.01	2.3	-0.87	1.13	-0.39	-1.35	-2.43	-0.12	0.316666666666666	-1.89	-1.055	0.303999999999999	0.894285714285713	1.77	0.946666666666665	-0.381666666666668	-1.904	0.619999999999999	2.38285714285714	0.282499999999999	-2.83625	-0.799999999999999	-0.724444444444446	-0.870000000000001	-2.948	-3.62	-0.494285714285715	0.979999999999999	-1.82166666666667	-1.5725	-2.96285714285714	-0.209999999999999	-2.678	-0.0571428571428569	-2.11833333333333	-1.40285714285714	-0.652500000000002	0.678749999999999	0.635	0.00111111111111128	-0.521764705882354	-0.563076923076922	-0.113333333333333	-0.482499999999998	-1.09071428571428	-0.631249999999998	1.08333333333333	0.110833333333336	-0.264999999999999	-0.342222222222222	-0.450714285714287	-1.22384615384615	-0.634166666666667	-1.32	-1.3725	-0.226666666666668	-0.329000000000001	-2.56	-0.37	0.166250000000002	-1.96125	1.26	1.18	0.101111111111111	0.326666666666667	-1.05066666666666	2.89416666666667	-3.73333333333333	-1.92571428571429	-0.286153846153846	-0.572857142857142	-0.805	1.92181818181818	0.0860000000000003	-0.200999999999999	-2.494	2.24416666666667	0.830000000000002	0.387857142857143	0.0226666666666659	0.65	0.0837499999999984	-1.831	-0.689444444444444	-1.4225	-1.34388888888889	1.58875	-0.525714285714283	1.86	1.558	0.68125	-2.69375	-0.0973333333333315	2.35166666666667	1.30571428571429	-1.734	-0.0216666666666665	-0.360909090909091	-0.548571428571428	0.379000000000001	0.746000000000002	0.180000000000003	1.38375	-1.39	-0.972666666666662	1.715	-0.998749999999998	-2.48375	0.784444444444444	-0.255000000000001	1.345625	-1.76090909090909	0.158333333333333	0.144166666666667	-1.15	-1.21846153846154	0.178	-0.948235294117647	-0.187272727272727	-1.603	-0.95875	0.185625	-0.649999999999999	0.411428571428573	-1.63428571428571	-1.15875	-1.0875	0.669999999999998	0.236000000000001	-1.022	-0.17	-1.01454545454546	1.78818181818182	-3.27882352941176	-1.41066666666667	0.288	-0.173636363636366	2.19222222222222	1.56411764705882	3.03818181818182	-1.17	0.494545454545456	-0.445833333333336	-0.643636363636364	-0.686999999999998	-0.898	0.930999999999999	0.123636363636363	-2.73857142857143	-0.668571428571429	-0.396666666666667	-0.575555555555557	-1.12272727272727	-1.50142857142857	-1.652	-0.997777777777777	-1.12428571428572	-2.4475	-1.07125	-0.960000000000001	1.25181818181818	0.35	-1.25111111111111	-0.868461538461538	0.332500000000001	-0.782999999999999	0.247	0.286999999999999	-2.23	-2.11	1.155	-1.828	-0.9015	-0.946	-1.91230769230769	-0.0587499999999999	-1.04222222222222	0.149090909090908	-1.39722222222222	-0.108888888888888	-0.00636363636363413	-0.0209090909090897	1.31909090909091	1.581	0.86	-0.331111111111111	0.973846153846154	-1.49285714285714	-2.3875	0.439333333333332	0.924999999999999	0.35777777777778	0.237058823529413	-2.31	-0.175000000000001	1.05125	-1.786	0.119473684210526	-0.887	-0.210909090909091	-1.36833333333333	0.374545454545455	0.00187500000000185	-0.458571428571428	2.08	-1.39	-0.94	3.98	3.62	-0.58	-6.66133814775094e-16	-4.53	-3.51	0.11	-2.19	-2.69	-0.13	4	-5.15	-3.5	-5.15	-5.08	-5.15	3.3	-3.46	-0.0700000000000003	-2.49	3.83	-5.15	1.76	2.5	2.32	4	0.18	-4.29	-0.15	0.329999999999998	1.77	-5.15	3.99	0.92	-4.44	-2.69	-5.01	0.56	-0.58	-4.96	-4.85	2.05	-2.45	0.81	1.96	3.82	-5.15	-3.82	3.99	-2.59	-1.96	3.81	2.04	-1.65	-0.579999999999998	1.67	-7.48	-4.96	-4.45	-0.569999999999999	0.61	6.18	-2.77	0.83	-3.18	-2.43	2.45	-6.91	-0.620000000000001	-0.4	-0.650000000000001	-1.73	-0.84	0.84	-3.92	6.12	3.52	-1.74	-0.579999999999998	4.06	-5.37	5.73	6.06	-4.96	-5.98	-4.96	1.08	-0.56	6.33	0.669999999999999	-0.579999999999998	-1.25	-6.2	0.0300000000000011	2.24	-7.05	-0.58	-2.47	-0.0200000000000005	0.65	-3.26	-0.569999999999999	-3.46	-1.01	-2.97	0.3	-1.35	-1.75	-1.74	-3.21	-3.16	-0.62	0.29	-3.77	3.26	-1.54	-4.92	0.56	-3.15	-1.78	-5.37	-0.579999999999998	-2.84	-2.74	3.7	-2.68	3.22	0.44	0.160000000000001	0.34	-0.0399999999999991	-1.43	1.48	-6.38	-0.170000000000002	0.89	-1.17	-0.57	-2.95	-2.01	2.24	0.91	-0.58	-3.19	-2.28	-4.19	-0.580000000000001	-4.26	2.46	2.51	-3.87	-0.24	-0.14	-4.21	-1.3	-1.84	-0.540000000000001	-1.05	-2.51	-2.35	-5.07	1.14	-0.37	0.710000000000001	-5.15	-0.58	3.94	0.76	3.84	-5.15	-5.15	-1.22	2.74	1.87	0.81	1.41	1.05	-4.97	1.23	0.750000000000002	4	3.99	-5.13	2.1	-5.13	-1.31	2.3	-0.87	1.13	-0.39	4	4	-2.24	0.0525000000000002	-2.1925	-0.272499999999999	0.0199999999999996	0.560714285714285	0.595714285714287	0.185	-1.13083333333333	-2.253	0.142857142857142	0.537857142857144	0.673124999999999	-2.13375	-0.984285714285715	-0.700555555555555	-1.43285714285714	-2.634	-3.71	-1.83785714285714	0.200714285714286	-1.30416666666667	-1.268125	-1.42571428571429	-0.161666666666667	-1.629	-0.527857142857144	-2.08083333333333	-1.07071428571429	-0.290625	1.11625	-1.59333333333333	0.0749999999999993	-0.688823529411764	-0.620384615384616	-0.764444444444445	-0.1525	-1.155	-0.200624999999999	-0.0355555555555558	-1.02333333333333	-0.3825	-0.670000000000002	0.123928571428571	-2.12807692307693	-0.32	-1.44	-0.91041666666667	-0.168750000000001	-0.357000000000001	-1.27875	-0.0899999999999999	0.0906250000000011	-1.34125	0.420624999999999	0.743	0.0788888888888888	-0.377222222222223	-1.10266666666666	1.55958333333334	-1.50111111111111	-1.51357142857143	-0.256153846153847	-0.885714285714284	-0.824375000000001	1.50318181818182	-0.508999999999999	0.0585000000000004	-2.2885	2.45333333333333	0.964545454545451	-0.0746428571428552	-0.352	-0.695	-0.16375	-0.848500000000001	0.646666666666668	-0.774374999999999	-1.41277777777778	1.50625	-0.505714285714285	0.610833333333336	1.0085	0.146250000000002	-3.0225	0.243666666666662	2.35166666666667	0.0535714285714288	-0.228000000000002	-0.296666666666667	-0.686818181818182	-0.0632142857142863	-0.0154999999999994	0.695500000000001	-0.248749999999998	0.255625	-1.79647058823529	-1.09433333333333	1.18875	-0.993124999999999	-1.73375	-0.0566666666666666	-0.930833333333332	0.535625	-1.93454545454545	0.889166666666666	0.180416666666666	-0.947083333333333	-0.953846153846154	0.1105	-0.786470588235294	-0.762727272727273	-0.649999999999999	-0.789999999999999	0.0875000000000004	-0.344	0.452857142857144	-1.345	-1.231875	-1.3409375	-0.883461538461539	0.298	-1.068	-0.370714285714286	-1.34545454545455	0.31818181818182	-3.22529411764705	-0.675333333333331	-0.396000000000001	-0.131363636363634	1.58777777777778	2.71176470588235	2.13545454545454	-1.67222222222222	-0.57	-0.800000000000001	0.439545454545453	-0.899999999999999	-0.33	0.920000000000002	-0.0972727272727276	-1.46714285714286	-1.01285714285714	-0.356111111111112	-0.658333333333335	-0.904999999999999	-0.718214285714286	-1.509	-0.317222222222222	-1.08214285714286	-1.225625	-1.223125	-1.106875	1.21681818181818	-0.834444444444445	-0.796111111111111	-0.259230769230768	-0.0806249999999995	-1.055	0.0514999999999999	0.307500000000001	-2.366	-1.63083333333333	-0.535833333333334	-1.65933333333333	-0.84	-1.008	-1.66538461538461	-0.723125	-0.458333333333334	0.0786363636363649	-1.38805555555556	-0.0627777777777787	-1.03318181818182	-1.12545454545455	0.00409090909090892	1.409	0.861666666666667	-0.321666666666665	1.11076923076923	-1.20142857142857	-2.3875	0.103333333333333	0.909166666666666	-0.188888888888886	0.507941176470588	-1.79	-0.714499999999999	-0.164375	-1.782	0.0357894736842113	-1.0565	-0.522272727272728	-1.36055555555556	-0.0577272727272735	-0.202499999999999	-0.403095238095238
```
