## Supplementary material for "Massively parallel identification of causal variants underlying gene expression differences in a yeast cross": File S1 (gzipped): variantFeatures.txt (part 8 of 106)

```
chrII_435843_G_A_+	YBR096W_chrII_435843_G_A_72_2	NA	-0.289627510324022	UpStream	TRUE	TRUE	FALSE	FALSE	FALSE	FALSE	TRUE	TRUE	-0.954965425873008	1	73	1	0	1	0	-1	0	0	0	0.421052631578947	0.984615384615385	7.06547889339967	0.092050385	0.0633468	3	553	127	44	178	3.57	0.0629921	0.351	0.649	0	0	0	0	0	0	0	0	0	0	0	0	0	0	0	0	0	0	0	0	0	0	0	0	0	0	0	0	0	0	0	0	0	0	0	0	0	0	0	0	0	0	0	0	0	0	0	0	0	0	0	0	0	0	0	0	0	0	0	0	0	0	0	0	0	0	0	0	0	0	0	0	0	0	0	0	0	0	0	0	0	0	0	0	0	0	0	0	0	0	0	0	0	0	0	0	0	0	0	0	0	0	0	0	0	0	0	0	0	0	0	0	0	0	0	0	0	0	0	0	0	0	0	0	0	0	0	0	0	0	0	0	0	0	0	0	0	0	0	0	0	0	0	0	0	0	0	0	0	0	0	0	0	0	0	0	0	0	0	0	0	0	0	0	0	0	0	0	0	0	0	0	0	0	0	0	0	0	0	0	0	0	0	0	0	0	0	0	0	0	0	0	0	0	0	0	0	0	0	0	0	0	0	0	0	0	0	0	0	0	0	0	0	0	0	0	0	0	0	0	0	0	0	0	0	0	0	0	0	0	0	0	0	0	0	0	0	0	0	0	0	0	0	0	0	0	0	0	0	0	0	0	0	0	0	0	0	0	0	0	0	0	0	0	0	0	0	0	0	0	0	0	0	0	0	0	0	0	0	0	0	0	0	0	0	0	0	0	0	0	0	0	0	0	0	0	0	0	0	0	0	0	0	0	0	0	0	0	0	0	0	0	0	0	0	0	0	0	0	0	0	0	0	0	0	0	0	0	0	0	0	0	0	0	0	0	0	0	0	0	0	0	0	0	0	0	0	0	0	0	0	0	0	0	0	0	0	0	0	0	0	0	0	0	0	0	0	0	0	0	0	0	0	0	0	0	0	0	0	0	0	0	0	0	0	0	0	0	0	0	0	0	0	0	0	0	0	0	0	0	0	0	0	0	0	0	0	0	0	0	0	0	0	0	0	0	0	0	0	0	0	0	0	0	0	0	0	0	0	0	0	0	0	0	0	0	0	0	0	0	0	0	0	0	0	0	0	0	0	0	0	0	0	0	0	0	0	0	0	0	0	0	0	0	0	0	0	0	0	0	0	0	0	0	0	0	0	0	0	0	0	0	0	0	0	0	0	0	0	0	0	0	0	0	0	0	0	0	0	0	0	0	0	0	0	0	0	0	0	0	0	0	0	0	0	0	0	0	0	0	0	0	0	0	0	0	0	0	0	0	0	0	0	0	0	0	0	0	0	0	0	0	0	0	0	0	0	0	0	0	0	0	0	0	0	0	0	0	0	0	0	0	0	0	0	0	0	0	0	0	0	0	0	0	0	0	0	0	0	0	0	0	0	0	0	0	0	0	0	0	0	0	0	0	0	0	0	0	0	0	0	0	0	0	0	0	0	0	0	0	0	0	0	0	0	0	0	0	0	0	0	0	0	0	0	0	0	0	0	0	0	0	0	0	0	0	0	0	0	0	0	0	0	0	0	0	0	0	0	0	0	0	0	0	0	0	0	0	0	0	0	0	0	0	0	0	0	0	0	0	0	0	0	0	0	0	0	0	0	0	0	0	0	0	0	0	0	0	0	0	0	0	0	0	0	0	0	0	0	0	0	0	0	0	0	0	0	0	0	0	0	0	0	0	0	0	0	0	0	0	0	0	0	0	0	0	0	0	0	0	0	0	0	0	0	0	0	0	0	0	0	0	0	0	0	0	0	0	0	0	0	0	0	0	0	0	0	0	0	0	0	0	0	0	0	0	0	0	0	0	0	0	0	0	0	0	0	0	0	0	0	0	0	0	0	0	0	0	0	0	0	0	0	0	0	0	0	0	0	0	0	0	0	0	0	0	0	0	0	0	0	0	0	0	0	0	0	0	0	0	0	0	0	0	0	0	0	0	0	0	0	0	0	0	0	0	0	0	0	0	0	0	0	0	0	0	0	0	0	0	0	0	0	0	0	0	0	0	0	0	0	0	0	0	0	0	0	0	0	0	0	0	0	0	0	0	0	0	0	0	0	0	0	0	0	0	0	0	0	0	0	0	0	0	0	0	0	0	0	0	0	0	0	0	0	0	0	0	0	0	0	0	0	0	0	0	0	0	0	0	0	0	0	0	0	0	0	0	0	0	0	0	0	0	0	0	0	0	0	0	0	0	0	0	0	0	0	0	0	0	0	0	0	0	0	0	0	0	0	0	0	0	0	0	0	0	0	0	0	0	0	0	0	0	0	0	0	0	0	0	0	0	0	0	0	0	0	0	0	0	0	0	0	0	0	0	0	0	0	0	0	0	0	0	0	0	0	0	0	0	0	0	0	0	0	0	0	0	0	0	0	0	0	0	0	0	0	0	0	0	0	0	0	0	0	0	0	0	0	0	0	0	0	0	0	0	0	0	0	0	0	0	0	0	0	0	0	0	0	0	0	0	0	0	0	0	0	0	0	0	0	0	0	0	0	0	0	0	0	0	0	0	0	0	0	0	0	0	0	0	0	0	0	0	0	0	0	0	0	0	0	0	0	0	0	0	0	0	0	0	0	0	0	0	0	0	0	0	0	0	0	0	0	0	0	0	0	0	0	0	0	0	0	0	0	0	0	0	0	0	0	0	0	0	0	0	0	0	0	0	0	0	0	0	0	0	0	0	0	0	0	0	0	0	0	0	0	0	0	0	0	0	0	0	0	0	0	0	0	0	0	0	0	0	0	0	0	0	0	0	0	0	0	0	0	0	0	0	0	0	0	0	0	0	0	0	0	0	0	0	0	0	0	0	0	0	0	0	0	0	0	0	0	0	0	0	0	0	0	0	0	0	0	0	0	0	0	0	0	0	0	0	0	0	0	0	0	0	0	0	0	0	0	0	0	0	0	0	0	0	0	0	0	0	0	0	0	0	0	0	0	0	0	0	0	0	0	0	0	0	0	0	0	0	0	0	0	0	0	0	0	0	0	0	0	0	0	0	0	0	0	0	0	0	0	0	0	0	0	0	0	0	0	0	0	0	0	0	0	0	0	0	0	0	0	0	0	0	0	0	0	0	0	0	0	0	0	0	0	0	0	0	0	0	0	0	0	0	0	0	0	0	0	0	0	0	0	0	0	0	0	0	0	0	0	0	0	0	0	0	0	0	0	0	0	0	0	0	0	0	0	0	0	0	0	0	0	0	0	0	0	0	0	0	0	0	0	0	0	0	0	0	0	0	0	0	0	0	0	0	0	0	0	0	0	0	0	0	0	0	0	0	0	0	0	0	0	0	0	0	0	0	0	0	0	0	0	0	0	0	0	0	0	0	0	0	0	0	0	0	0	0	0	0	0	0	0	0	0	0	0	0	0	0	0	0	0	0	0	0	0	0	0	0	0	0	0	0	0	0	0	0	0	0	0	0	0	0	0	0	0	0	0	0	0	0	0	0	0	0	0	0	0	0	0	0	0	0	0	0	0	0	0	0	0	0	0	0	0	0	0	0	0	0	0	0	0	0	0	0	0	0	0	0	0	0	0	0	0	0	0	0	0	0	0	0	0	0	0	0	0	0	0	0	0	0	0	0	0	0	0	0	0	0	0	0	0	0	0	0	0	0	0	0	0	0	0	0	0	0	0	0	0	0	0	0	0	0	0	0	0	0	0	0	0	0	0	0	0	0	0	0	0	0	0	0	0	0	0	0	0	0	0	0	0	0	0	0	0	0	0	0	0	0	0	0	0	0	0	0	0	0	0	0	0	0	0	0	0	0	0	0	0	0	0	0	0	0	0	0	0	0	0	0	0	0	0	0	0	0	0	0	0	0	0	0	0	0	0	0	0	0	0	0	0	0	0	0	0	0	0	0	0	0	0	0	0	0	0	0	0	0	0	0	0	0	0	0	0	0	0	0	0	0	0	0	0	0	0	0	0	0	0	0	0	0	0	0	0	0	0	0	0	0	0	0	0	0	0	0	0	0	0	0	0	0	0	0	0	0	0	0	0	0	0	0	0	0	0	0	0	0	0	0	0	0	0	0	0	0	0	0	0	0	2.08	-0.25	-0.94	4	3.62	-0.58	0.569999999999999	-0.58	0.22	4	3.61	-2.69	-0.13	4	-0.58	0.31	-5.15	-4.8	-0.0700000000000003	4	-5.15	-0.0700000000000003	-2.49	-0.58	-5.15	1.42	2.5	2.32	4	-0.58	2.25	0.260000000000001	2.28	1.37	0.880000000000001	-0.58	0.58	-4.44	0.650000000000001	-1.72	-0.13	-0.58	-4.96	-2.71	2.05	-2.45	0.81	1.69	3.82	-5.15	-3.82	3.99	-2.59	0.12	3.81	2.04	-0.43	0.199999999999999	-6.47	-7.48	-4.96	-3.25	-0.579999999999998	1.28	-1.94	0.28	0.83	-4.7	0.34	2.45	-0.579999999999998	4.01	2.99	-0.58	-2.55	-1.94	-1.6	0.590000000000002	6.12	1.86	0.870000000000001	-0.720000000000002	2.58	-0.52	6.33	6.06	-0.570000000000002	-7.48	-4.96	1.69	-0.56	6.33	-0.56	-0.58	2.47	-7.48	0.0300000000000011	1.46	-7.05	-0.58	1.81	1.75	-2.25	-4.49	-0.569999999999999	-1.27	-1.01	-2.97	-1.02	-1.35	0.49	-1.74	0.490000000000001	-4.83	-0.62	-0.5	-3.77	3.82	-2.81	0.870000000000001	0.4	-0.71	-2.47	-1.9	2.38	-2.76	-2.74	6.33	-0.319999999999999	4.84	-0.82	6.29	-0.790000000000003	-0.850000000000003	0.269999999999996	1.48	1.19	-0.95	0.4	-0.66	-0.57	-2.95	-2.06	2.24	0.91	-0.58	-3.38	-2.34	-4.13	-0.580000000000001	0.860000000000003	2.46	3.01	0.00999999999999979	-0.24	-0.14	0.65	-1.35	-0.81	0.280000000000001	0.25	-2.51	0.13	-4.3	1.14	-0.37	0.710000000000001	1.97	-0.58	3.94	0.76	-0.309999999999999	1.5	1.14	1.83	2.82	1.8	3.88	2.63	1.05	-4.97	1.23	0.750000000000002	4	0.449999999999999	-5.13	2.47	0.520000000000001	-1.01	2.3	-0.87	1.13	-0.39	-1.35	-2.43	-0.12	0.316666666666666	-1.89	-1.055	0.303999999999999	0.894285714285713	1.77	0.946666666666665	-0.381666666666668	-1.904	0.619999999999999	2.38285714285714	0.282499999999999	-2.83625	-0.799999999999999	-0.724444444444446	-0.870000000000001	-2.948	-3.62	-0.494285714285715	0.979999999999999	-1.82166666666667	-1.5725	-2.96285714285714	-0.209999999999999	-2.678	-0.0571428571428569	-2.11833333333333	-1.40285714285714	-0.652500000000002	0.678749999999999	0.635	0.00111111111111128	-0.521764705882354	-0.563076923076922	-0.113333333333333	-0.482499999999998	-1.09071428571428	-0.631249999999998	1.08333333333333	0.110833333333336	-0.264999999999999	-0.342222222222222	-0.450714285714287	-1.22384615384615	-0.634166666666667	-1.32	-1.3725	-0.226666666666668	-0.329000000000001	-2.56	-0.37	0.166250000000002	-1.96125	1.26	1.18	0.101111111111111	0.326666666666667	-1.05066666666666	2.89416666666667	-3.73333333333333	-1.92571428571429	-0.286153846153846	-0.572857142857142	-0.805	1.92181818181818	0.0860000000000003	-0.200999999999999	-2.494	2.24416666666667	0.830000000000002	0.387857142857143	0.0226666666666659	0.65	0.0837499999999984	-1.831	-0.689444444444444	-1.4225	-1.34388888888889	1.58875	-0.525714285714283	1.86	1.558	0.68125	-2.69375	-0.0973333333333315	2.35166666666667	1.30571428571429	-1.734	-0.0216666666666665	-0.360909090909091	-0.548571428571428	0.379000000000001	0.746000000000002	0.180000000000003	1.38375	-1.39	-0.972666666666662	1.715	-0.998749999999998	-2.48375	0.784444444444444	-0.255000000000001	1.345625	-1.76090909090909	0.158333333333333	0.144166666666667	-1.15	-1.21846153846154	0.178	-0.948235294117647	-0.187272727272727	-1.603	-0.95875	0.185625	-0.649999999999999	0.411428571428573	-1.63428571428571	-1.15875	-1.0875	0.669999999999998	0.236000000000001	-1.022	-0.17	-1.01454545454546	1.78818181818182	-3.27882352941176	-1.41066666666667	0.288	-0.173636363636366	2.19222222222222	1.56411764705882	3.03818181818182	-1.17	0.494545454545456	-0.445833333333336	-0.643636363636364	-0.686999999999998	-0.898	0.930999999999999	0.123636363636363	-2.73857142857143	-0.668571428571429	-0.396666666666667	-0.575555555555557	-1.12272727272727	-1.50142857142857	-1.652	-0.997777777777777	-1.12428571428572	-2.4475	-1.07125	-0.960000000000001	1.25181818181818	0.35	-1.25111111111111	-0.868461538461538	0.332500000000001	-0.782999999999999	0.247	0.286999999999999	-2.23	-2.11	1.155	-1.828	-0.9015	-0.946	-1.91230769230769	-0.0587499999999999	-1.04222222222222	0.149090909090908	-1.39722222222222	-0.108888888888888	-0.00636363636363413	-0.0209090909090897	1.31909090909091	1.581	0.86	-0.331111111111111	0.973846153846154	-1.49285714285714	-2.3875	0.439333333333332	0.924999999999999	0.35777777777778	0.237058823529413	-2.31	-0.175000000000001	1.05125	-1.786	0.119473684210526	-0.887	-0.210909090909091	-1.36833333333333	0.374545454545455	0.00187500000000185	-0.458571428571428	0.569999999999999	-5.15	0.460000000000002	3.98	1.59	-0.58	-6.66133814775094e-16	-4.53	-4.42	0.11	-2.19	1.44	-2.01	1.95	-5.15	-3.5	-3.69	-5.08	-5.15	3.3	-0.579999999999999	-0.58	1.46	3.83	-0.58	1.76	-0.65	-0.17	1.55	3.33	-4.29	-0.15	0.329999999999998	1.77	-5.15	3.99	1.28	-0.4	-3.29	-5.01	3.4	-4.97	-1.75	-4.85	2.58	-0.659999999999999	-0.140000000000001	1.96	2.59	0.360000000000001	2.16	-0.71	1.82	-1.96	-0.57	-1.52	-1.65	-0.579999999999998	3.99	0.949999999999999	-4.28	-4.45	-0.569999999999999	0.61	6.18	-2.77	1.61	-2.28	-3.7	2.73	-7.48	-1.97	-0.4	-0.650000000000001	-1.73	-0.84	1.5	-3.92	2.26	5.19	-1.74	-0.579999999999998	4.06	-5.37	4.66	6.06	-4.96	-0.579999999999998	-0.569999999999999	1.08	-0.81	-0.579999999999998	0.94	-0.579999999999998	-1.25	5.87999999999999	-0.579999999999998	2.24	-1.17	-0.58	-4.6	-2.98	0.65	-2.07	3.24	-3.46	-1.47	-2.61	0.3	-0.41	-1.75	-0.0300000000000002	-3.22	-3.16	-1.17	0.92	-0.130000000000001	-2.05	-1.54	-4.92	0.56	-3.15	-1.78	-5.37	-0.579999999999998	-6.44	-0.58	0.750000000000002	-5.05	3.22	0.44	0.160000000000001	0.34	-0.0399999999999991	-1.43	0.52	-6.38	-0.0300000000000002	0.89	-1.27	-0.57	-1.47	-1.09	1.84	0.93	0.660000000000001	-3.19	-2.28	-4.35	-0.58	-4.26	0.9	2.51	-3.87	-1.46	1.37	-4.21	-0.97	-1.84	-0.58	-1.05	-0.33	-2.35	-5.07	-0.46	-1.92	-1.1	-5.15	1.81	3.94	1.42	3.84	-5.15	-5.15	-1.22	2.74	1.87	0.81	1.32	-0.930000000000001	-4.97	0.61	-0.150000000000002	3.96	3.99	-2.64	2.1	-5.13	-1.31	1.66	-1.96	-3.33	-0.500000000000001	4	4	-2.24	-0.211666666666668	-2.495	0.51	-0.264	0.227142857142859	-0.578571428571427	-0.576666666666666	-1.88	-2.602	-0.334285714285715	-1.30714285714286	1.06375	-1.43125	-1.16857142857143	-0.676666666666666	-1.99571428571429	-2.32	-3.8	-3.18142857142857	-0.578571428571429	-0.786666666666667	-0.963750000000001	0.111428571428572	-0.113333333333333	-0.58	-0.998571428571429	-2.04333333333333	-0.738571428571429	0.0712499999999991	1.55375	-3.82166666666667	0.148888888888887	-0.855882352941176	-0.677692307692308	-1.41555555555555	0.1775	-1.21928571428571	0.23	-1.15444444444444	-2.1575	-0.5	-0.997777777777777	0.69857142857143	-3.03230769230769	-0.00583333333333513	-1.56	-0.448333333333334	-0.110833333333334	-0.385000000000002	0.00250000000000128	0.19	0.0150000000000006	-0.72125	-0.41875	0.306000000000001	0.0566666666666666	-1.08111111111111	-1.15466666666666	0.225000000000001	0.731111111111112	-1.10142857142857	-0.226153846153846	-1.19857142857143	-0.843750000000001	1.08454545454546	-1.104	0.318000000000001	-2.083	2.6625	1.09909090909091	-0.537142857142861	-0.726666666666668	-2.04	-0.411249999999999	0.133999999999999	1.98277777777778	-0.126250000000002	-1.48166666666667	1.42375	-0.485714285714286	-0.638333333333334	0.459000000000003	-0.38875	-3.35125	0.584666666666671	2.35166666666667	-1.19857142857143	1.278	-0.571666666666667	-1.01272727272727	0.422142857142857	-0.409999999999997	0.645000000000001	-0.677500000000002	-0.8725	-2.20294117647058	-1.216	0.6625	-0.987500000000001	-0.983750000000001	-0.897777777777778	-1.60666666666667	-0.274374999999999	-2.10818181818182	1.62	0.216666666666665	-0.744166666666667	-0.689230769230769	0.0430000000000001	-0.624705882352941	-1.33818181818182	0.303000000000001	-0.62125	-0.0106249999999992	-0.0380000000000003	0.494285714285715	-1.05571428571429	-1.305	-1.594375	-2.43692307692308	0.360000000000001	-1.114	-0.571428571428571	-1.67636363636364	-1.15181818181818	-3.17176470588235	0.0600000000000023	-1.08	-0.0890909090909098	0.983333333333334	3.85941176470588	1.23272727272727	-2.17444444444445	-1.63454545454546	-1.15416666666667	1.52272727272727	-1.113	0.238000000000001	0.909000000000001	-0.318181818181818	-0.195714285714287	-1.35714285714286	-0.315555555555557	-0.741111111111111	-0.687272727272727	0.0650000000000013	-1.366	0.363333333333333	-1.04	-0.00375000000000014	-1.375	-1.25375	1.18181818181818	-2.01888888888889	-0.341111111111111	0.349999999999998	-0.49375	-1.327	-0.144	0.328000000000001	-2.502	-1.15166666666667	-2.22666666666667	-1.49066666666667	-0.778499999999999	-1.07	-1.41846153846154	-1.3875	0.125555555555556	0.00818181818181962	-1.37888888888889	-0.0166666666666675	-2.06	-2.23	-1.31090909090909	1.237	0.863333333333333	-0.312222222222223	1.24769230769231	-0.91	-2.3875	-0.232666666666667	0.893333333333333	-0.735555555555553	0.778823529411763	-1.27	-1.254	-1.38	-1.778	-0.0478947368421068	-1.226	-0.833636363636364	-1.35277777777778	-0.49	-0.406874999999999	-0.347619047619048	2.08	-1.39	-0.94	3.98	3.62	-0.58	-6.66133814775094e-16	-4.53	-3.51	0.11	-2.19	-2.69	-0.13	4	-5.15	-3.5	-5.15	-5.08	-5.15	3.3	-3.46	-0.0700000000000003	-2.49	3.83	-5.15	1.76	2.5	2.32	4	0.18	-4.29	-0.15	0.329999999999998	1.77	-5.15	3.99	0.92	-4.44	-2.69	-5.01	0.56	-0.58	-4.96	-4.85	2.05	-2.45	0.81	1.96	3.82	-5.15	-3.82	3.99	-2.59	-1.96	3.81	2.04	-1.65	-0.579999999999998	1.67	-7.48	-4.96	-4.45	-0.569999999999999	0.61	6.18	-2.77	0.83	-3.18	-2.43	2.45	-6.91	-0.620000000000001	-0.4	-0.650000000000001	-1.73	-0.84	0.84	-3.92	6.12	3.52	-1.74	-0.579999999999998	4.06	-5.37	5.73	6.06	-4.96	-5.98	-4.96	1.08	-0.56	6.33	0.669999999999999	-0.579999999999998	-1.25	-6.2	0.0300000000000011	2.24	-7.05	-0.58	-2.47	-0.0200000000000005	0.65	-3.26	-0.569999999999999	-3.46	-1.01	-2.97	0.3	-1.35	-1.75	-1.74	-3.21	-3.16	-0.62	0.29	-3.77	3.26	-1.54	-4.92	0.56	-3.15	-1.78	-5.37	-0.579999999999998	-2.84	-2.74	3.7	-2.68	3.22	0.44	0.160000000000001	0.34	-0.0399999999999991	-1.43	1.48	-6.38	-0.170000000000002	0.89	-1.17	-0.57	-2.95	-2.01	2.24	0.91	-0.58	-3.19	-2.28	-4.19	-0.580000000000001	-4.26	2.46	2.51	-3.87	-0.24	-0.14	-4.21	-1.3	-1.84	-0.540000000000001	-1.05	-2.51	-2.35	-5.07	1.14	-0.37	0.710000000000001	-5.15	-0.58	3.94	0.76	3.84	-5.15	-5.15	-1.22	2.74	1.87	0.81	1.41	1.05	-4.97	1.23	0.750000000000002	4	3.99	-5.13	2.1	-5.13	-1.31	2.3	-0.87	1.13	-0.39	4	4	-2.24	0.0525000000000002	-2.1925	-0.272499999999999	0.0199999999999996	0.560714285714285	0.595714285714287	0.185	-1.13083333333333	-2.253	0.142857142857142	0.537857142857144	0.673124999999999	-2.13375	-0.984285714285715	-0.700555555555555	-1.43285714285714	-2.634	-3.71	-1.83785714285714	0.200714285714286	-1.30416666666667	-1.268125	-1.42571428571429	-0.161666666666667	-1.629	-0.527857142857144	-2.08083333333333	-1.07071428571429	-0.290625	1.11625	-1.59333333333333	0.0749999999999993	-0.688823529411764	-0.620384615384616	-0.764444444444445	-0.1525	-1.155	-0.200624999999999	-0.0355555555555558	-1.02333333333333	-0.3825	-0.670000000000002	0.123928571428571	-2.12807692307693	-0.32	-1.44	-0.91041666666667	-0.168750000000001	-0.357000000000001	-1.27875	-0.0899999999999999	0.0906250000000011	-1.34125	0.420624999999999	0.743	0.0788888888888888	-0.377222222222223	-1.10266666666666	1.55958333333334	-1.50111111111111	-1.51357142857143	-0.256153846153847	-0.885714285714284	-0.824375000000001	1.50318181818182	-0.508999999999999	0.0585000000000004	-2.2885	2.45333333333333	0.964545454545451	-0.0746428571428552	-0.352	-0.695	-0.16375	-0.848500000000001	0.646666666666668	-0.774374999999999	-1.41277777777778	1.50625	-0.505714285714285	0.610833333333336	1.0085	0.146250000000002	-3.0225	0.243666666666662	2.35166666666667	0.0535714285714288	-0.228000000000002	-0.296666666666667	-0.686818181818182	-0.0632142857142863	-0.0154999999999994	0.695500000000001	-0.248749999999998	0.255625	-1.79647058823529	-1.09433333333333	1.18875	-0.993124999999999	-1.73375	-0.0566666666666666	-0.930833333333332	0.535625	-1.93454545454545	0.889166666666666	0.180416666666666	-0.947083333333333	-0.953846153846154	0.1105	-0.786470588235294	-0.762727272727273	-0.649999999999999	-0.789999999999999	0.0875000000000004	-0.344	0.452857142857144	-1.345	-1.231875	-1.3409375	-0.883461538461539	0.298	-1.068	-0.370714285714286	-1.34545454545455	0.31818181818182	-3.22529411764705	-0.675333333333331	-0.396000000000001	-0.131363636363634	1.58777777777778	2.71176470588235	2.13545454545454	-1.67222222222222	-0.57	-0.800000000000001	0.439545454545453	-0.899999999999999	-0.33	0.920000000000002	-0.0972727272727276	-1.46714285714286	-1.01285714285714	-0.356111111111112	-0.658333333333335	-0.904999999999999	-0.718214285714286	-1.509	-0.317222222222222	-1.08214285714286	-1.225625	-1.223125	-1.106875	1.21681818181818	-0.834444444444445	-0.796111111111111	-0.259230769230768	-0.0806249999999995	-1.055	0.0514999999999999	0.307500000000001	-2.366	-1.63083333333333	-0.535833333333334	-1.65933333333333	-0.84	-1.008	-1.66538461538461	-0.723125	-0.458333333333334	0.0786363636363649	-1.38805555555556	-0.0627777777777787	-1.03318181818182	-1.12545454545455	0.00409090909090892	1.409	0.861666666666667	-0.321666666666665	1.11076923076923	-1.20142857142857	-2.3875	0.103333333333333	0.909166666666666	-0.188888888888886	0.507941176470588	-1.79	-0.714499999999999	-0.164375	-1.782	0.0357894736842113	-1.0565	-0.522272727272728	-1.36055555555556	-0.0577272727272735	-0.202499999999999	-0.403095238095238
chrII_449537_G_T_+	YBR104W_5UTR_0_2	FALSE	-0.25613303619594	TSS	TRUE	TRUE	FALSE	FALSE	FALSE	TRUE	TRUE	TRUE	-0.84099231646346	1	103	1	0	0	1	-1	0	0	0	0.388157894736842	0.983333333333333	6.36202277511268	NA	NA	2	884	146	51	130	3.38	0	0.029	0.029	0	0	0	0	0	0	0	0	0	0	0	0	0	0	0	0	0	0	0	0	0	0	0	0	0	0	0	0	0	0	0	0	0	0	0	0	0	0	0	0	0	0	0	0	0	0	0	0	0	0	0	0	0	0	0	0	0	0	0	0	0	0	0	0	0	0	0	0	0	0	0	0	0	0	0	0	0	0	0	0	0	0	0	0	0	0	0	0	0	0	0	0	0	0	0	0	0	0	0	0	0	0	0	0	0	0	0	0	0	0	0	0	0	0	0	0	0	0	0	0	0	0	0	0	0	0	0	0	0	0	0	0	0	0	0	0	0	0	0	0	0	0	0	0	0	0	0	0	0	0	0	0	0	0	0	0	0	0	0	0	0	0	0	0	0	0	0	0	0	0	0	0	0	0	0	0	0	0	0	0	0	0	0	0	0	0	0	0	0	0	0	0	0	0	0	0	0	0	0	0	0	0	0	0	0	0	0	0	0	0	0	0	0	0	0	0	0	0	0	0	0	0	0	0	0	0	0	0	0	0	0	0	0	0	0	0	0	0	0	0	0	0	0	0	0	0	0	0	0	0	0	0	0	0	0	0	0	0	0	0	0	0	0	0	0	0	0	0	0	0	0	0	0	0	0	0	0	0	0	0	0	0	0	0	0	0	0	0	0	0	0	0	0	0	0	0	0	0	0	0	0	0	0	0	0	0	0	0	0	0	0	0	0	0	0	0	0	0	0	0	0	0	0	0	0	0	0	0	0	0	0	0	0	0	0	0	0	0	0	0	0	0	0	0	0	0	0	0	0	0	0	0	0	0	0	0	0	0	0	0	0	0	0	0	0	0	0	0	0	0	0	0	0	0	0	0	0	0	0	0	0	0	0	0	0	0	0	0	0	0	0	0	0	0	0	0	0	0	0	0	0	0	0	0	0	0	0	0	0	0	0	0	0	0	0	0	0	0	0	0	0	0	0	0	0	0	0	0	0	0	0	0	0	0	0	0	0	0	0	0	0	0	0	0	0	0	0	0	0	0	0	0	0	0	0	0	0	0	0	0	0	0	0	0	0	0	0	0	0	0	0	0	0	0	0	0	0	0	0	0	0	0	0	0	0	0	0	0	0	0	0	0	0	0	0	0	0	0	0	0	0	0	0	0	0	0	0	0	0	0	0	0	0	0	0	0	0	0	0	0	0	0	0	0	0	0	0	0	0	0	0	0	0	0	0	0	0	0	0	0	0	0	0	0	0	0	0	0	0	0	0	0	0	0	0	0	0	0	0	0	0	0	0	0	0	0	0	0	0	0	0	0	0	0	0	0	0	0	0	0	0	0	0	0	0	0	0	0	0	0	0	0	0	0	0	0	0	0	0	0	0	0	0	0	0	0	0	0	0	0	0	0	0	0	0	0	0	0	0	0	0	0	0	0	0	0	0	0	0	0	0	0	0	0	0	0	0	0	0	0	0	5.57	0	0	0	0	0	0	0	0	0	0	0	0	0	0	0	0	0	0	0	0	0	0	0	0	0	0	0	0	0	0	0	0	0	0	0	0	0	0	0	0	0	0	0	0	0	0	0	0	0	0	0	0	0	0	0	0	0	0	0	0	0	0	0	0	0	0	0	0	0	0	0	0	0	0	0	0	0	0	0	0	0	0	0	0	0	0	0	0	0	0	0	0	0	0	0	0	0	0	0	0	0	0	0	0	0	0	0	0	0	0	0	0	0	0	0	0	0	0	0	0	0	0	0	0	0	0	0	0	0	0	0	0	0	0	0	0	0	0	0	0	0	0	0	0	0	0	0	0	0	0	0	0	0	0	0	0	0	0	0	0	0	0	0	0	0	0	0	0	0	0	0	0	0	0	0	0	0	0	0	0	0	0	0	0	0	0	0	0	0	0	0	0	0	0	0	5.57	0	0	0	0	0	0	0	0	0	0	0	0	0	0	0	0	0	0	0	0	0	0	0	0	0	0	0	0	0	0	0	0	0	0	0	0	0	0	0	0	0	0	0	0	0	0	0	0	0	0	0	0	0	0	0	0	0	0	0	0	0	0	0	0	0	0	0	0	0	0	0	0	0	0	0	0	0	0	0	0	0	0	0	0	0	0	0	0	0	0	0	0	0	0	0	0	0	0	0	0	0	0	0	0	0	0	0	0	0	0	0	0	0	0	0	0	0	0	0	0	0	0	0	0	0	0	0	0	0	0	0	0	0	0	0	0	0	0	0	0	0	0	0	0	0	0	0	0	0	0	0	0	0	0	0	0	0	0	0	0	0	0	0	0	0	0	0	0	0	0	0	0	0	0	0	0	0	0	0	0	0	0	0	0	0	0	0	0	0	0	0	0	0	0	0	1	0	0	0	0	0	0	0	0	0	0	0	0	0	0	0	0	0	0	0	0	0	0	0	0	0	0	0	0	0	0	0	0	0	0	0	0	0	0	0	0	0	0	0	0	0	0	0	0	0	0	0	0	0	0	0	0	0	0	0	0	0	0	0	0	0	0	0	0	0	0	0	0	0	0	0	0	0	0	0	0	0	0	0	0	0	0	0	0	0	0	0	0	0	0	0	0	0	0	0	0	0	0	0	0	0	0	0	0	0	0	0	0	0	0	0	0	0	0	0	0	0	0	0	0	0	0	0	0	0	0	0	0	0	0	0	0	0	0	0	0	0	0	0	0	0	0	0	0	0	0	0	0	0	0	0	0	0	0	0	0	0	0	0	0	0	0	0	0	0	0	0	0	0	0	0	0	0	0	0	0	0	0	0	0	0	0	0	0	0	0	0	0	0	0	0	5.57	0	0	0	0	0	0	0	0	0	0	0	0	0	0	0	0	0	0	0	0	0	0	0	0	0	0	0	0	0	0	0	0	0	0	0	0	0	0	0	0	0	0	0	0	0	0	0	0	0	0	0	0	0	0	0	0	0	0	0	0	0	0	0	0	0	0	0	0	0	0	0	0	0	0	0	0	0	0	0	0	0	0	0	0	0	0	0	0	0	0	0	0	0	0	0	0	0	0	0	0	0	0	0	0	0	0	0	0	0	0	0	0	0	0	0	0	0	0	0	0	0	0	0	0	0	0	0	0	0	0	0	0	0	0	0	0	0	0	0	0	0	0	0	0	0	0	0	0	0	0	0	0	0	0	0	0	0	0	0	0	0	0	0	0	0	0	0	0	0	0	0	0	0	0	0	0	0	0	0	0	0	0	0	0	0	0	0	0	0	0	0	0	0	0	0	5.57	0	0	0	0	0	0	0	0	0	0	0	0	0	0	0	0	0	0	0	0	0	0	0	0	0	0	0	0	0	0	0	0	0	0	0	0	0	0	0	0	0	0	0	0	0	0	0	0	0	0	0	0	0	0	0	0	0	0	0	0	0	0	0	0	0	0	0	0	0	0	0	0	0	0	0	0	0	0	0	0	0	0	0	0	0	0	0	0	0	0	0	0	0	0	0	0	0	0	0	0	0	0	0	0	0	0	0	0	0	0	0	0	0	0	0	0	0	0	0	0	0	0	0	0	0	0	0	0	0	0	0	0	0	0	0	0	0	0	0	0	0	0	0	0	0	0	0	0	0	0	0	0	0	0	0	0	0	0	0	0	0	0	0	0	0	0	0	0	0	0	0	0	0	0	0	0	0	0	0	0	0	0	0	0	0	0	0	0	0	0	0	0	0	0	0	1	0	0	0	0	0	0	0	0	0	0	0	0	0	0	0	0	0	0	0	0	0	0	0	0	0	0	0	0	0	0	0	0	0	0	0	0	0	0	0	0	0	0	0	0	0	0	0	0	0	0	0	0	0	0	0	0	0	0	0	0	0	0	0	0	0	0	0	0	0	0	0	0	0	0	0	0	0	0	0	0	0	0	0	0	0	0	0	0	0	0	0	0	0	0	0	0	0	0	0	0	0	0	0	0	0	0	0	0	0	0	0	0	0	0	0	0	0	0	0	0	0	0	0	0	0	0	0	0	0	0	0	0	0	0	0	0	0	0	0	0	0	0	-3.54	-3.62	-0.58	0.0899999999999999	-5.15	-5.02	-0.0100000000000007	0.18	-1.64	-0.58	-0.34	-4.39	-5.15	-2.17	-1.88	-1.15	-5.15	-5.15	-0.84	-5.15	-5.15	-5.15	-3.69	-5.15	-5.15	1.59	-1.97	-5.15	-0.579999999999998	4	-0.58	-3.48	0.43	0.63	2.35	-1.93	-5.15	-2.29	0.0800000000000001	0.520000000000001	-2.39	0.0800000000000018	0.890000000000001	-5.14	-1.68	-4.35	-2.95	0.550000000000001	0.39	-5.15	-2.9	0.45	-4.4	-1.18	-0.57	-0.350000000000001	1.08	-6.28	-3.52	-7.48	-4.96	1.55	-4.96	-3.83	3.45	-0.279999999999999	-5.33	-3.18	5.71	-2.91	-1.65	-1.26	-3.14	2.26	-2.44	0.3	-6.35	-3.79	-7.46	3.61	1.29	-7.48	2.18	-3.48	-0.579999999999998	5.22	-0.57	-0.640000000000001	2.74	-0.74	2.82	-3.69	0.72	-0.710000000000003	-1.61	-7.47999999999999	-0.579999999999998	-4.24	-0.869999999999999	-0.390000000000001	-0.300000000000001	-7.23	0.889999999999997	-3.59	-0.57	1.91	-3.91	-0.5	0.17	-0.67	-2.15	-2.78	-3.87	-0.48	-0.0799999999999999	0.48	-0.57	-4.26	0.57	0.810000000000002	2.12	-1.7	1.11	1.32	4.82	-6.88	1.73	-0.420000000000005	-3.81	-3.17	5.8	1.69	-4.07	-5.04	0.109999999999999	3.43	-7.46	0.0900000000000003	4.25	-0.24	-0.570000000000001	0.619999999999997	-1.14	-1.65	-2.44	4.7	0.56	1.52	-3.49	-4.08	-0.7	-4.96	1.2	0.78	-4.55	1.19	-0.35	-4.24	-0.55	3.81	-0.56	-3.34	0.28	-2.11	2.46	0.520000000000001	-4.15	-3.72	-0.58	1.1	-0.58	-0.58	-4.9	-4.92	-2.31	0.12	0.41	-1.89	-1.99	-2.89	-1.24	-0.569999999999999	2.67	0.120000000000001	3.96	-3.01	-2.82	-0.930000000000001	0.110000000000007	3.26	0.119999999999999	-5.15	-0.58	-1.23	0.00999999999999979	-0.0999999999999992	0.0400000000000009	-2.64833333333333	-0.234999999999999	-0.318	-0.952857142857143	-0.560000000000002	0.946666666666665	0.921666666666667	-2.598	-0.312857142857142	0.212857142857144	0.317500000000001	-3.18875	-2.15571428571428	0.0700000000000021	-0.194285714285716	-2.43	-4.00714285714286	-0.534285714285714	-0.798571428571428	-1.34	-1.53125	-1.61857142857143	0.348333333333334	-4.194	1.10428571428571	-1.88	-1.97142857142857	-1.1475	1.51125	-0.0816666666666652	0.477777777777778	-1.20352941176471	-0.153846153846153	-0.106666666666666	0.614166666666666	-1.16571428571429	-1.24125	-0.700000000000001	-1.185	-0.682	-0.641111111111112	0.328571428571429	-2.62692307692308	-0.9125	-1.79666666666667	-0.175833333333333	-0.369166666666667	-0.619	-1.63875	0.105	-0.365	-1.86375	-0.114999999999998	-0.571999999999999	-1.23444444444444	-0.728888888888888	-2.15933333333333	0.502500000000001	-3.04555555555556	-3.08	-0.373846153846154	-1.19857142857143	-1.58125	2.02181818181818	-1.448	-0.125999999999999	-3.003	4.225	-0.688181818181818	0.454999999999998	-0.225999999999999	-0.379999999999999	0.186249999999999	-0.776	2.315	-1.325	-1.11499999999999	1.68	1.71857142857143	0.154999999999998	0.457000000000001	0.0500000000000007	-3.92625	-1.902	2.35166666666667	-0.474285714285713	-0.271999999999998	-0.864999999999998	-1.65363636363636	-0.165714285714285	-0.98	-0.672999999999998	-0.292499999999997	-0.00625000000000142	-2.56823529411764	-1.388	-0.677500000000002	-1.455	-2.40125	-1.67444444444444	-2.295	-0.0937500000000036	-1.51363636363636	0.888333333333335	1.87333333333333	-0.673333333333334	-0.997692307692308	0.203	-0.921764705882353	-0.577272727272726	-0.992	-0.674999999999999	-0.0949999999999989	-0.0999999999999996	0.927142857142858	-1.22857142857143	-1.86625	-1.07	-0.162307692307692	0.643000000000001	-1.521	0.427142857142857	-0.848181818181818	-2.31818181818181	-3.43941176470588	-0.0259999999999998	-1.982	-1.80454545454545	1.07222222222222	4.28352941176471	2.87909090909091	-1.86222222222222	-1.06272727272727	-0.209166666666665	0.452727272727273	-0.635999999999999	0.672000000000001	1.078	0.0136363636363637	-2.10571428571429	-1.51428571428571	-0.254444444444445	-0.17	-0.877272727272727	-0.135000000000002	-1.683	0.897777777777778	-0.557142857142857	-1.5375	-1.07875	-0.96625	1.36545454545455	-0.306666666666668	-1.97444444444444	-0.593846153846155	0.81	-0.970000000000001	0.305999999999999	0.381	-1.47	-3.28	1.77833333333333	-1.66933333333333	-0.929	-0.589	-2.41	-1.12875	0.417777777777777	0.264545454545454	-1.39722222222223	0.397777777777778	-0.587272727272726	-0.649999999999999	-0.77181818181818	1.541	0.944666666666667	-0.20777777777778	1.02615384615385	-2.32142857142857	-2.3875	-0.683333333333334	0.98	-0.531111111111112	1.11058823529412	-2.04777777777778	-1.085	-0.312500000000002	-1.672	0.045263157894734	-0.622000000000002	-1.60363636363637	-1.33722222222222	-0.167272727272728	-0.2075	-0.901904761904762	-1.87	-3.78	-0.58	0.61	3.84	-0.569999999999999	-0.58	-4.05	-2.55	-0.58	-1.02	-2.98	-2.9	-0.58	-0.58	-5.15	-5.08	-5.08	-4.69	-5.15	-4.72	-3.79	-0.58	1.63	4	-3.29	-2.71	-3.78	0.32	2.44	-5.15	-0.55	2.85	-1.36	-4.95	-2.22	-1.04	0.21	-1.64	-5.15	-2.35	1.77	-4.52	-1.67	-0.93	0.68	-0.379999999999999	-1.37	-2.3	1.69	0.93	-0.86	-4.32	-5.34	-0.569999999999999	-0.569999999999999	0.0600000000000001	5.82	6.04	-0.579999999999998	-0.58	2.94	-1.15	-0.99	1.18	-0.92	-1.03	-1.22	1.67	4.16	-0.580000000000002	-3.45	-0.63	-5.15	-2.66	-1.46	-6.03	1.22	-2.77	-4.66	5.97	-3.06	-1.38	-3.55	1.73	5.22	-4.96	0.919999999999998	-3.7	0.459999999999999	0.139999999999999	-6.61	4.85	-1.8	-0.15	-7.47999999999999	-7.48	6.32	-0.969999999999999	-3.12	4.22	-7.47	0.0300000000000011	-0.580000000000002	0.00999999999999979	-2	-1.64	-0.41	1.58	-0.089999999999999	-0.7	-2.88	-4.01	3.05	-0.27	-1.36	-0.93	-4.15	-2.03	-1.76	0.840000000000001	1.15	0.95	0.93	4.15	-7.47999999999999	-0.640000000000001	5.53	-3.29	-5.88	0.529999999999999	-0.58	-7.48	-0.150000000000004	-3.71	6.32	-0.579999999999998	-6.34	1.36	-0.4	-0.579999999999999	-0.24	-3.08	-1.82	-3.72	0.819999999999999	1.41	-3.09	-3.97	-1.15	-2.5	-4.67	2.98	-5.14	3.42	0.859999999999999	-2.52	-4.49	-1.33	1.17	-2.71	-0.970000000000001	-1.75	-2.66	-1.2	-1.99	-0.959999999999999	-5.15	-3.34	-1.65	-1.44	-2.89	-5.15	-5.15	-3.94	-2.22	1.15	-3.53	0.88	-2.18	-1.24	0.12	3.08	3.7	-1.95	-3.28	-2.76	-3.51	0.630000000000003	-2.44	-2.15	0.0799999999999992	-0.579999999999998	-5.15	-0.800000000000001	-0.1	0.0649999999999995	-1.73666666666667	-0.31	0.358	2.07428571428571	1.75142857142857	-0.576666666666666	-3.18333333333333	-1.908	0.598571428571429	0.862857142857143	1.02875	-1.07875	0.187142857142858	-1.47111111111111	-2.67142857142857	-2.838	-3.41285714285714	-3.14142857142857	1.2	-1.26833333333333	-1.005	-1.23285714285714	-0.671666666666667	0.936	-2.16	-2.28166666666667	-0.169999999999998	0.56625	0.72125	-3.105	-0.327777777777778	-0.174117647058825	-1.08692307692308	-1.42222222222222	-0.919166666666666	-1.14428571428572	0.84	0.628888888888889	-0.861666666666668	-0.0830000000000002	-0.698888888888888	-0.0807142857142829	-1.62923076923077	0.272500000000003	-1.08333333333333	-1.645	0.0316666666666663	-0.0949999999999989	-0.918749999999999	-0.285	0.546250000000001	-0.81875	-0.527142857142858	2.058	1.39222222222222	-0.0255555555555551	-0.0459999999999994	2.61666666666667	0.043333333333333	0.0528571428571443	-0.138461538461538	-0.572857142857142	-0.0674999999999999	0.984545454545456	0.430000000000001	0.243	-1.574	0.681666666666665	2.61727272727273	-0.604285714285716	-0.477999999999998	-1.01	-0.51375	-0.920999999999999	-1.02166666666666	-0.223749999999999	-1.71055555555556	1.3325	-2.73	1.06666666666667	1.56	0.2425	-2.11875	2.38933333333333	2.35166666666667	0.581428571428571	-0.183999999999997	0.271666666666665	0.280000000000001	0.0392857142857146	0.949000000000002	2.064	-0.204999999999998	0.517500000000002	-1.02470588235293	-0.800666666666672	3.055	-0.53125	-1.06625	1.56111111111111	0.433333333333332	1.165	-2.35545454545455	0.890000000000001	-1.5125	-1.22083333333333	-0.91	0.0179999999999998	-0.651176470588235	-0.948181818181817	-0.308000000000001	-0.905000000000001	0.27	-0.588	-0.0214285714285705	-1.46142857142857	-0.5975	-1.611875	-1.60461538461539	-0.0469999999999988	-0.615	-1.16857142857143	-1.84272727272727	2.95454545454545	-3.01117647058824	-1.32466666666667	1.19	1.54181818181818	2.10333333333334	1.14	1.39181818181818	-1.48222222222222	-0.077272727272728	-1.39083333333333	0.426363636363636	-1.164	-1.332	0.761999999999999	-0.208181818181817	-0.828571428571429	-0.511428571428572	-0.457777777777777	-1.14666666666667	-0.932727272727274	-1.30142857142857	-1.335	-1.53222222222222	-1.60714285714286	-0.913749999999999	-1.3675	-1.2475	1.06818181818182	-1.36222222222222	0.382222222222223	0.0753846153846176	-0.971250000000001	-1.14	-0.203	0.234	-3.262	0.0183333333333335	-2.85	-1.64933333333333	-0.751000000000001	-1.427	-0.920769230769231	-0.317499999999999	-1.33444444444445	-0.107272727272727	-1.37888888888889	-0.523333333333333	-1.47909090909091	-1.60090909090909	0.780000000000001	1.277	0.778666666666667	-0.435555555555554	1.19538461538462	-0.081428571428571	-2.3875	0.89	0.838333333333335	0.153333333333332	-0.0947058823529403	-1.53222222222222	-0.344000000000001	-0.0162500000000012	-1.892	0.026315789473685	-1.491	0.559090909090909	-1.38388888888889	0.0518181818181827	-0.197499999999998	0.095714285714287	-1.88	-3.62	-0.58	0.61	0.800000000000001	-0.569999999999999	-0.0100000000000007	0.18	-1.64	-0.58	-1.02	-4.39	-2.9	-0.58	-1.88	-1.15	-5.15	-5.15	-0.84	-5.15	-4.72	-4.08	-3.69	0.48	4	1.59	-2.21	-3.78	-0.569999999999999	2.44	-4.86	-0.55	2.85	0.63	-4.95	-1.93	-5.15	0.21	-1.64	-5.15	-2.35	1.65	0.890000000000001	-1.67	-0.93	0.68	-2.95	-1.37	0.39	-5.15	-2.9	-0.86	-4.4	-4.91	-0.569999999999999	-0.569999999999999	0.0600000000000001	5.81	-1.51	-5.3	-0.58	2.42	-1.16	-0.99	3.45	-0.92	-4.24	-1.22	5.71	4.16	-0.580000000000002	-3.45	-0.63	-4.2	-2.44	0.3	-6.03	1.22	-7.46	3.61	5.97	-3.25	-1.38	-3.48	1.4	5.22	-4.96	-0.640000000000001	-0.57	-0.74	2.71	-3.69	4.85	-1.8	-0.15	-7.47999999999999	-6.52	6.32	-0.869999999999999	-3.12	4.22	-7.47	0.0300000000000011	-0.640000000000001	-0.569999999999999	-2	-1.64	-0.41	0.78	-0.67	-0.7	-2.78	-4.01	2.21	-0.0799999999999999	0.48	-0.57	-4.15	0	-1.76	2.12	1.15	0.95	1.32	4.15	-6.88	1.73	5.53	-3.81	-5.88	5.8	-0.58	-6.78	-3.95	-3.49	3.43	-0.579999999999998	0.0900000000000003	2.06	-0.4	-0.579999999999999	-0.24	-1.9	-1.65	-3.72	4.7	0.56	1.52	-3.49	-4.08	-0.7	-4.96	2.86	-0.77	-3.85	1.19	-0.35	-4.49	-1.33	3.11	-1.51	-0.970000000000001	0.28	-2.11	2.02	0.130000000000001	-0.959999999999999	-5.15	-0.58	1.1	-1.44	-0.58	-4.9	-4.92	-3.94	-1.04	0.53	-1.89	0.88	-2.18	-1.24	0.12	2.69	2.89	-1.88	-3.01	-2.76	-3.18	0.110000000000007	3.26	-0.860000000000001	0.0799999999999992	-0.579999999999998	-4.78	-0.800000000000001	-0.1	0.0525000000000002	-2.1925	-0.272500000000001	0.0199999999999996	0.560714285714285	0.595714285714285	0.184999999999999	-1.13083333333333	-2.253	0.142857142857142	0.537857142857143	0.673125000000001	-2.13375	-0.984285714285713	-0.700555555555555	-1.43285714285714	-2.634	-3.71	-1.83785714285714	0.200714285714286	-1.30416666666667	-1.268125	-1.42571428571429	-0.161666666666667	-1.629	-0.527857142857144	-2.08083333333333	-1.07071428571428	-0.290625	1.11625	-1.59333333333333	0.0749999999999993	-0.688823529411767	-0.620384615384614	-0.764444444444445	-0.1525	-1.155	-0.200624999999999	-0.0355555555555558	-1.02333333333333	-0.3825	-0.670000000000002	0.123928571428571	-2.12807692307693	-0.319999999999999	-1.44	-0.910416666666666	-0.168749999999999	-0.357000000000001	-1.27875	-0.0899999999999999	0.0906250000000011	-1.34125	-0.437666666666666	0.743	0.0788888888888888	-0.377222222222223	-1.10266666666667	1.55958333333333	-1.50111111111111	-1.51357142857143	-0.256153846153847	-0.885714285714284	-0.824375	1.50318181818182	-0.509	0.0585000000000004	-2.2885	2.45333333333333	0.964545454545455	-0.0746428571428552	-0.352	-0.695	-0.163749999999999	-0.848500000000001	0.646666666666668	-0.774375000000003	-1.41277777777778	1.50625	-0.505714285714284	0.610833333333334	1.0085	0.14625	-3.0225	0.243666666666662	2.35166666666667	0.0535714285714288	-0.227999999999998	-0.296666666666667	-0.686818181818181	-0.0632142857142863	-0.0154999999999994	0.695500000000001	-0.248750000000001	0.255625	-1.79647058823529	-1.09433333333333	1.18875	-0.993124999999999	-1.73375	-0.0566666666666666	-0.930833333333334	0.535625	-1.93454545454545	0.889166666666666	0.180416666666666	-0.947083333333333	-0.953846153846154	0.1105	-0.786470588235295	-0.762727272727274	-0.65	-0.789999999999999	0.0875000000000004	-0.343999999999999	0.452857142857143	-1.345	-1.231875	-1.3409375	-0.883461538461539	0.298	-1.068	-0.370714285714286	-1.34545454545454	0.318181818181817	-3.22529411764706	-0.675333333333334	-0.396000000000001	-0.131363636363634	1.58777777777778	2.71176470588235	2.13545454545454	-1.67222222222222	-0.57	-0.800000000000001	0.439545454545456	-0.900000000000002	-0.33	0.92	-0.0972727272727258	-1.46714285714286	-1.01285714285714	-0.356111111111112	-0.658333333333333	-0.905000000000001	-0.718214285714286	-1.509	-0.317222222222222	-1.08214285714286	-1.225625	-1.223125	-1.106875	1.21681818181818	-0.834444444444445	-0.796111111111111	-0.259230769230768	-0.0806249999999995	-1.055	0.0514999999999999	0.307500000000001	-2.366	-1.63083333333333	-0.535833333333333	-1.65933333333333	-0.84	-1.008	-1.66538461538461	-0.723125000000001	-0.458333333333332	0.0786363636363632	-1.38805555555556	-0.0627777777777787	-1.03318181818182	-1.12545454545455	0.00409090909090892	1.409	0.861666666666667	-0.321666666666667	1.11076923076923	-1.20142857142857	-2.3875	0.103333333333333	0.909166666666668	-0.18888888888889	0.507941176470588	-1.79	-0.714499999999999	-0.164375000000001	-1.782	0.0357894736842113	-1.0565	-0.522272727272728	-1.36055555555555	-0.0577272727272717	-0.202500000000001	-0.403095238095238
chrII_452218_A_G_-	YBR105C_chrII_452218_A_G_72_2	TRUE	-0.540304520433298	UpStream	TRUE	TRUE	FALSE	FALSE	TRUE	FALSE	FALSE	FALSE	1.70656313349656	1	73	1	0	-1	0	1	0	0	0	0.434210526315789	1.01538461538462	4.83330906260195	0.120454001	0.0900532	22	1007	350	155	249	NA	0.519685	0.024	0.024	0	0	0	0	0	0	0	0	0	0	0	0	0	0	0	0	0	0	0	0	0	0	0	0	0	0	0	0	0	0	0	0	0	0	0	0	0	0	0	0	0	0	0	0	0	0	0	0	0	0	0	0	0	0	0	0	0	0	0	0	0	0	0	0	0	0	0	0	0	0	0	0	0	0	0	0	0	0	0	0	0	0	0	0	0	0	0	0	0	0	0	0	0	0	0	0	0	0	0	0	0	0	0	0	0	0	0	0	0	0	0	0	0	0	0	0	0	0	0	0	0	0	0	0	0	0	0	0	0	0	0	0	0	0	0	0	0	0	0	0	0	0	0	0	0	0	0	0	0	0	0	0	0	0	0	0	0	0	0	0	0	0	0	0	0	0	0	0	0	0	0	0	0	0	0	0	0	0	0	0	0	0	0	0	0	0	0	0	0	0	0	0	0	0	0	0	0	0	0	0	0	0	0	0	0	0	0	0	0	0	0	0	0	0	0	0	0	0	0	0	0	0	0	0	0	0	0	0	0	0	0	0	0	0	0	0	0	0	0	0	0	0	0	0	0	0	0	0	0	0	0	0	0	0	0	0	0	0	0	0	0	0	0	0	0	0	0	0	0	0	0	0	0	0	0	0	0	0	0	0	0	0	0	0	0	0	0	0	0	0	0	0	0	0	0	0	0	0	0	0	0	0	0	0	0	0	0	0	0	0	0	0	0	0	0	0	0	0	0	0	0	0	0	0	0	0	0	0	0	0	0	0	0	0	0	0	0	0	0	0	0	0	0	0	0	0	0	0	0	0	0	0	0	0	0	0	0	0	0	0	0	0	0	0	0	0	0	0	0	0	0	0	0	0	0	0	0	0	0	0	0	0	0	0	0	0	0	0	0	0	0	0	0	0	0	0	0	0	0	0	0	0	0	0	0	0	0	0	0	0	0	0	0	0	0	0	0	0	0	0	0	0	0	0	0	0	0	0	0	0	0	0	0	0	0	0	0	0	0	0	0	0	0	0	0	0	0	0	0	0	0	0	0	0	0	0	0	0	0	0	0	0	0	0	0	0	0	0	0	0	0	0	0	0	0	0	0	0	0	0	0	0	0	0	0	0	0	0	0	0	0	0	0	0	0	0	0	0	0	0	0	0	0	0	0	0	0	0	0	0	0	0	0	0	0	0	0	0	0	0	0	0	0	0	0	0	0	0	0	0	0	0	0	0	0	0	0	0	0	0	0	0	0	0	0	0	0	0	0	0	0	0	0	0	0	0	0	0	0	0	0	0	0	0	0	0	0	0	0	0	0	0	0	0	0	0	0	0	0	0	0	0	0	0	0	0	0	0	0	0	0	0	0	0	0	0	0	0	0	0	0	0	0	0	0	0	0	0	0	0	0	0	0	0	0	0	0	0	0	0	0	0	0	0	0	0	0	0	0	0	0	0	0	0	0	0	0	0	0	0	0	0	0	0	0	0	0	0	0	0	0	0	0	0	0	0	0	0	0	0	0	0	0	0	0	0	0	0	0	0	0	0	0	0	0	0	0	0	0	0	0	0	0	0	0	0	0	0	0	0	0	0	0	0	0	0	0	0	0	0	0	0	0	0	0	0	0	0	0	0	0	0	0	0	0	0	0	0	0	0	0	0	0	0	0	0	0	0	0	0	0	0	0	0	0	0	0	0	0	0	0	0	0	0	0	0	0	0	0	0	0	0	0	0	0	0	0	0	0	0	0	0	0	0	0	0	0	0	0	0	0	0	0	0	0	0	0	0	0	0	0	0	0	0	0	0	0	0	0	0	0	0	0	0	0	0	0	0	0	0	0	0	0	0	0	0	0	0	0	0	0	0	0	0	0	0	0	0	0	0	0	0	0	0	0	0	0	0	0	0	0	0	0	0	0	0	0	0	0	0	0	0	0	0	0	0	0	0	0	0	0	0	0	0	0	0	0	0	0	0	0	0	0	0	0	0	0	0	0	0	0	0	0	0	0	0	0	0	0	0	0	0	0	0	0	0	0	0	0	0	0	0	0	0	0	0	0	0	0	0	0	0	0	0	0	0	0	0	0	0	0	0	0	0	0	0	0	0	0	0	0	0	0	0	0	0	0	0	0	0	0	0	0	0	0	0	0	0	0	0	0	0	0	0	0	0	0	0	0	0	0	0	0	0	0	0	0	0	0	0	0	0	0	0	0	0	0	0	0	0	0	0	0	0	0	0	0	0	0	0	0	0	0	0	0	0	0	0	0	0	0	0	0	0	0	0	0	0	0	0	0	0	0	0	0	0	0	0	0	0	0	0	0	0	0	0	0	0	0	0	0	0	0	0	0	0	0	0	0	0	0	0	0	0	0	0	0	0	0	0	0	0	0	0	0	0	0	0	0	0	0	0	0	0	0	0	0	0	0	0	0	0	0	0	0	0	0	0	0	0	0	0	0	0	0	0	0	0	0	0	0	0	0	0	0	0	0	0	0	0	0	0	0	0	0	0	0	0	0	0	0	0	0	0	0	0	0	0	0	0	0	0	0	0	0	0	0	0	0	0	0	0	0	0	0	0	0	0	0	0	0	0	0	0	0	0	0	0	0	0	0	0	0	0	0	0	0	0	0	0	0	0	0	0	0	0	0	0	0	0	0	0	0	0	0	0	0	0	0	0	0	0	0	0	0	0	0	0	0	0	0	0	0	0	0	0	0	0	0	0	0	0	0	0	0	0	0	0	0	0	0	0	0	0	0	0	0	0	0	0	0	0	0	0	0	0	0	0	0	0	0	0	0	0	0	0	0	0	0	0	0	0	0	0	0	0	0	0	0	0	0	0	0	0	0	0	0	0	0	0	0	0	0	0	0	0	0	0	0	0	0	0	0	0	0	0	0	0	0	0	0	0	0	0	0	0	0	0	0	0	0	0	0	0	0	0	0	0	0	0	0	0	0	0	0	0	0	0	0	0	0	0	0	0	0	0	0	0	0	0	0	0	0	0	0	0	0	0	0	0	0	0	0	0	0	0	0	0	0	0	0	0	0	0	0	0	0	0	0	0	0	0	0	0	0	0	0	0	0	0	0	0	0	0	0	0	0	0	0	0	0	0	0	0	0	0	0	0	0	0	0	0	0	0	0	0	0	0	0	0	0	0	0	0	0	0	0	0	0	0	0	0	0	0	0	0	0	0	0	0	0	0	0	0	0	0	0	0	0	0	0	0	0	0	0	0	0	0	0	0	0	0	0	0	0	0	0	0	0	0	0	0	0	0	0	0	0	0	0	0	0	0	0	0	0	0	0	0	0	0	0	0	0	0	0	0	0	0	0	0	0	0	0	0	0	0	0	0	0	0	0	0	0	0	0	0	0	0	0	0	0	0	0	0	0	0	0	0	0	0	0	0	0	0	0	0	0	0	0	0	0	0	0	0	0	0	0	0	0	0	0	0	0	0	0	0	0	0	0	0	0	0	0	0	0	0	0	0	0	0	0	0	0	0	0	0	0	0	0	0	0	0	0	0	0	0	0	0	0	0	0	0	0	0	0	0	0	0	0	0	0	0	0	0	0	0	0	0	0	0	0	0	0	0	0	0	0	0	0	0	0	0	0	0	0	0	0	0	0	0	0	0	0	0	0	0	0	0	0	0	0	0	0	0	0	0	0	0	0	0	0	0	0	0	0	0	0	0	0	0	0	0	0	0	0	0	0	0	0	0	0	0	0	0	0	0	0	0	0	0	0	0	0	0	0	0	0	0	0	0	0	0	0	0	0	0	0	0	0	0	0	0	0	0	0	0	0	0	0	0	0	0	0	0	0	0	0	0	0	0	0	0	0	0	0	0	0	0	0	0	0	0	0	0	0	0	0	0	0	0	0	0	0	0	0	0	0	0	0	0	0	0	0	0	0	0	0	0	0	0	0	0	0	0	0	0	0	0	0	0	0	0	0	0	0	0	0	0	0	0	0	0	0	0	0	0	0	0	0	0	0	0	0	0	0	0	0	0	0	0	0	0	0	0	-4	5.15	0.58	1.03	0.58	4.57	0	-1.02	5.15	-0.18	2.45	0.0299999999999994	5.15	5.15	-1.78	2.92	0.58	2.66	5.15	1.74	-4	-4	-2.84	0.58	0.58	3.06	5.15	5.15	3.49	-4	5.15	5.15	-0.14	-0.19	4.48	-1.53	-0.840000000000003	0.58	2.08	5.15	0.58	3.84	-2.52	0.58	0.319999999999999	3.19	-1.21	-1.54	-0.63	-0.4	-1.42	0.140000000000001	1.35	1.37	-3.81	-1.75	2.52	-3.9	-2.29	0.579999999999998	4.28	-2.27	0.57	4.77	0.720000000000002	2.37	3.26	2.69	1.95	0.120000000000001	1.27	3.67	2.37	0.52	1.73	-1.74	-0.109999999999999	3.95	-0.720000000000001	3.27	2.77	-3.11	3.08	7.48	0.579999999999998	-1.91	0.569999999999999	-3.88	0.569999999999999	-0.37	2.33	0.390000000000001	0.48	-0.120000000000001	5.94	0.580000000000013	6.48000000000001	0.58	0.440000000000001	0.48	0.59	0.92	-5.43	7.48	0.57	-0.0500000000000043	3.21	3.76	-1.49	0.38	4.24	-1.32	0.17	-0.44	-1.51	-0.92	1.4	1.05	0.57	2.9	-1.89	0.75	-0.39	2.85	1.83	-0.569999999999999	1.83	-0.73	0.73	-0.800000000000001	-4.22	-0.8	5.89	-0.609999999999999	7.48	2.39	7.48	0.00999999999999979	1.86	-2.25	0.430000000000001	3.41	0.529999999999999	1.82	1.08	2.72	2.83	-0.74	-0.57	-3.99	-0.230000000000002	4.74	-3.57	4.59	-1.06	0.0700000000000003	5.07	1.27	-1.57	-0.17	-0.25	0.46	3.79	3.4	0.14	0.630000000000001	1.27	-0.119999999999999	-1.81	1.88	0.58	2.52	5.15	5.15	4.03	-0.23	-0.25	5.13	-3.08	0.93	5.14	-0.610000000000001	0.31	4.09	5.15	2.27	5.15	-3.3	4.35	0.459999999999996	-0.119999999999999	2.41	0.58	-1.29	0.53	0.43	0.211666666666666	2.495	-0.51	0.263999999999999	-0.227142857142857	0.578571428571429	0.576666666666666	1.88	2.602	0.334285714285715	1.30714285714286	-1.06375	1.43125	1.16857142857143	0.676666666666668	1.99571428571429	2.32	3.8	3.18142857142857	0.578571428571427	0.786666666666665	0.963750000000001	-0.11142857142857	0.113333333333335	0.58	0.998571428571429	2.04333333333333	0.738571428571428	-0.0712499999999991	-1.55375	3.82166666666667	-0.148888888888891	0.855882352941176	0.677692307692308	1.41555555555556	-0.1775	1.21928571428571	-0.229999999999999	1.15444444444444	2.1575	0.5	0.997777777777777	-0.69857142857143	3.03230769230769	0.00583333333333336	1.56	0.448333333333334	0.110833333333332	0.385	-0.00249999999999773	-0.19	-0.0150000000000006	0.72125	0.418749999999999	-0.306000000000001	-0.0566666666666666	1.08111111111111	1.15466666666666	-0.224999999999998	-0.731111111111112	1.10142857142857	0.226153846153846	1.19857142857143	0.84375	-1.08454545454546	1.104	-0.318	2.083	-2.6625	-1.09909090909091	0.537142857142854	0.726666666666667	2.04	0.411249999999999	-0.134	-1.98277777777778	0.126250000000002	1.48166666666666	-1.42375	0.485714285714286	0.638333333333332	-0.459	0.38875	3.35125	-0.584666666666671	-2.35166666666667	1.19857142857143	-1.278	0.571666666666665	1.01272727272727	-0.422142857142855	0.41	-0.645000000000001	0.677499999999998	0.872500000000002	2.20294117647059	1.216	-0.662500000000001	0.987500000000001	0.983750000000001	0.897777777777778	1.60666666666667	0.274374999999999	2.10818181818182	-1.62	-0.216666666666665	0.744166666666666	0.689230769230769	-0.0430000000000001	0.624705882352941	1.33818181818182	-0.303	0.62125	0.010625000000001	0.0379999999999994	-0.494285714285715	1.05571428571429	1.305	1.594375	2.43692307692308	-0.360000000000001	1.114	0.571428571428571	1.67636363636364	1.15181818181819	3.17176470588235	-0.0600000000000023	1.08	0.0890909090909062	-0.983333333333334	-3.85941176470588	-1.23272727272727	2.17444444444444	1.63454545454545	1.15416666666667	-1.52272727272727	1.113	-0.238	-0.908999999999999	0.318181818181818	0.195714285714285	1.35714285714286	0.315555555555557	0.741111111111111	0.687272727272727	-0.0650000000000013	1.366	-0.363333333333333	1.04	0.00375000000000014	1.375	1.25375	-1.18181818181818	2.01888888888889	0.341111111111111	-0.35	0.493749999999999	1.327	0.144	-0.327999999999999	2.502	1.15166666666667	2.22666666666667	1.49066666666667	0.778499999999999	1.07	1.41846153846154	1.3875	-0.125555555555556	-0.00818181818181785	1.37888888888889	0.0166666666666657	2.06	2.23	1.31090909090909	-1.237	-0.863333333333333	0.312222222222221	-1.24769230769231	0.909999999999998	2.3875	0.232666666666667	-0.893333333333333	0.735555555555557	-0.778823529411765	1.27	1.254	1.38	1.778	0.0478947368421068	1.226	0.833636363636364	1.35277777777778	0.490000000000002	0.406874999999999	0.347619047619048	-4	5.15	3.5	-1.4	5.15	-0.140000000000001	-4	-0.61	5.09	-1.62	-1.08	0.569999999999999	5.15	5.15	1.88	2.66	2.19	3.22	1.6	0.579999999999999	-4	-4	5.15	0.58	0.79	-1.42	5.15	5.15	5.15	-1.29	-1.46	3.99	0.99	-2.78	0.58	1.09	3.79	5	-0.95	-2.16	1.64	5.15	1.64	1.23	0.85	-0.209999999999999	5.12	2.98	0.58	5.15	0.76	2.14	5.15	-0.34	0.58	-2.38	-0.0100000000000002	-0.26	0.579999999999998	3.99	4.86	-2.75	0	1.88	-2.46	0.82	3.67	3.87	-0.4	-3.47	-5.41	0.15	-2.9	0.58	0.0899999999999999	1.11000000000001	-0.869999999999999	-0.0700000000000003	4.51	3.35	-4.02	-4.45	-3.39	6.13	0.440000000000001	-1.91	-3.81	7.48	-3.23	2.82	1.48	7.48	-2.26	0.640000000000001	-2.3	0.579999999999998	-0.0400000000000027	2.85	-2.69	2.92	-0.14	1.1	-0.360000000000003	7.48	0.57	-3.91	1.41	4.12	1.14	0.91	0.8	4.07	1.67	-2.21	1.07	-2.74	3.18	0.569999999999999	0.23	-0.440000000000001	-3.9	1.01	-2.53	-3.38	-5.21	5.88	2.85	0	0.579999999999997	0.75	-0.769999999999996	-0.769999999999999	0.579999999999998	-3.91	3.46	1.33	4.16	1.39	-0.439999999999999	-1.76	4.55	3.31	1.03	0.300000000000002	4.37	5.67	3.81	0.8	-1.81	5.15	2.31	5.15	-3.4	-0.59	5.15	4.88	1.27	-0.93	-2.24	1.53	-0.28	3.29	0.9	3.4	2.44	0.289999999999996	1.36	0.580000000000001	0.689999999999998	-0.78	0.58	4.35	1.76	1.87	-1.83	-2.82	-1.87	1.77	1.38	4.49	5.14	-1.23	0.13	-0.44	-0.52	3.13	4.31	-3.3	4.81	0.52	1.69	5.15	0.58	0.830000000000001	-0.0400000000000009	3.02	-0.316666666666666	1.89	1.055	-0.304	-0.894285714285715	-1.77	-0.946666666666667	0.381666666666666	1.904	-0.619999999999999	-2.38285714285714	-0.282500000000001	2.83625	0.800000000000001	0.724444444444442	0.869999999999999	2.948	3.62	0.494285714285715	-0.98	1.82166666666667	1.5725	2.96285714285714	0.209999999999999	2.678	0.0571428571428587	2.11833333333333	1.40285714285714	0.652500000000002	-0.678749999999999	-0.635	-0.00111111111111128	0.521764705882353	0.563076923076924	0.113333333333333	0.482499999999998	1.09071428571428	0.63125	-1.08333333333333	-0.110833333333334	0.265000000000001	0.342222222222219	0.450714285714284	1.22384615384615	0.634166666666667	1.32	1.3725	0.226666666666667	0.328999999999999	2.56	0.369999999999999	-0.16625	1.96125	-1.26	-1.18	-0.101111111111111	-0.326666666666667	1.05066666666666	-2.89416666666667	3.73333333333333	1.92571428571429	0.286153846153848	0.572857142857142	0.804999999999999	-1.92181818181818	-0.0860000000000003	0.201000000000001	2.494	-2.24416666666667	-0.83	-0.387857142857143	-0.0226666666666695	-0.649999999999999	-0.0837500000000002	1.831	0.689444444444444	1.4225	1.34388888888889	-1.58875	0.525714285714283	-1.86	-1.558	-0.68125	2.69375	0.0973333333333315	-2.35166666666667	-1.30571428571429	1.734	0.0216666666666665	0.360909090909091	0.548571428571428	-0.378999999999998	-0.746	-0.18	-1.38375	1.38999999999999	0.972666666666669	-1.715	0.998749999999999	2.48375	-0.784444444444444	0.254999999999999	-1.345625	1.76090909090909	-0.158333333333333	-0.144166666666667	1.15	1.21846153846154	-0.178	0.948235294117647	0.187272727272727	1.603	0.958749999999998	-0.185625	0.65	-0.411428571428572	1.63428571428571	1.15875	1.0875	-0.669999999999998	-0.235999999999999	1.022	0.17	1.01454545454545	-1.78818181818182	3.27882352941177	1.41066666666667	-0.288	0.173636363636366	-2.19222222222222	-1.56411764705882	-3.03818181818182	1.17	-0.494545454545452	0.445833333333329	0.643636363636364	0.686999999999998	0.898	-0.931000000000001	-0.123636363636363	2.73857142857143	0.668571428571429	0.396666666666667	0.575555555555555	1.12272727272727	1.50142857142857	1.652	0.997777777777777	1.12428571428571	2.4475	1.07125	0.960000000000001	-1.25181818181818	-0.35	1.25111111111111	0.868461538461542	-0.3325	0.782999999999999	-0.247	-0.287000000000001	2.23	2.11	-1.155	1.828	0.901500000000002	0.946	1.91230769230769	0.0587500000000016	1.04222222222222	-0.14909090909091	1.39722222222222	0.108888888888888	0.00636363636363591	0.0209090909090914	-1.31909090909091	-1.581	-0.859999999999999	0.331111111111111	-0.973846153846154	1.49285714285714	2.3875	-0.439333333333333	-0.925000000000001	-0.357777777777779	-0.237058823529409	2.31	0.175000000000001	-1.05125	1.786	-0.119473684210526	0.886999999999999	0.210909090909091	1.36833333333333	-0.374545454545455	-0.00187499999999829	0.458571428571429	-4	5.15	0.58	-1.4	5.15	-0.140000000000001	0	-1.02	5.09	-1.62	-1.08	0.569999999999999	5.15	5.15	1.88	2.66	1.06	3.22	4.64	0.579999999999999	-4	-4	2.36	0.58	0.79	3.06	5.15	5.15	5.15	-4	5.15	4.11	0.99	-1.04	0.58	-1.53	3.79	0.740000000000002	-0.95	1.27	1.64	4.31	1.64	1.23	0.319999999999999	-0.209999999999999	5.12	2.58	0.58	-0.4	-1.42	2.14	4.74	-0.34	0.58	-2.38	-0.0100000000000002	-0.26	0.579999999999998	3.69	4.86	-2.27	0.57	1.88	0.720000000000002	0.82	3.26	3.87	0.289999999999999	-3.47	-1.96	0.15	0.39	0.52	0.0899999999999999	-1.74	-0.109999999999999	2.02	2.87	3.27	-0.430000000000001	-4.45	2.96	6.13	0.440000000000001	-1.91	-3.81	-3.38	-3.23	2.82	2.33	7.48	0.48	-0.120000000000001	-1.43	0.579999999999998	-0.0400000000000027	1.42	-2.69	2.92	-0.14	0.92	-0.440000000000003	7.48	0.57	-0.0500000000000043	3.21	3.76	-1.12	0.38	1.91	0.04	0.17	-0.44	-1.09	-0.92	1.4	0.569999999999999	0.57	2.75	-1.89	1.01	-0.52	-3.38	-3.26	-0.569999999999999	1.83	0	0.579999999999997	0.75	-4.22	-0.8	0.579999999999998	-3.91	5.61	2.39	4.16	0.00999999999999979	-0.399999999999998	-1.76	4.29	3.31	1.03	1.82	4.12	3.57	3.66	-0.74	-0.969999999999999	3.11	2.31	5.15	-3.57	-0.16	5.15	0.0700000000000003	1.27	0.46	-2.24	-0.17	-0.28	3.29	3.79	3.4	0.21	0.630000000000001	1.36	0.580000000000001	-1.81	1.02	0.58	2.52	1.76	1.87	-1.83	-2.14	-1.87	5.13	1.38	4.25	5.14	-1.23	0.31	3.77	5.15	2.42	4.31	-3.3	4.35	0.52	-0.119999999999999	5.15	0.58	0.830000000000001	0.53	2.89	-0.052500000000002	2.1925	0.272499999999999	-0.0199999999999996	-0.560714285714287	-0.595714285714285	-0.185000000000002	1.13083333333333	2.253	-0.142857142857142	-0.537857142857144	-0.673125000000001	2.13375	0.984285714285715	0.700555555555557	1.43285714285714	2.634	3.71	1.83785714285714	-0.200714285714286	1.30416666666667	1.268125	1.42571428571429	0.161666666666667	1.629	0.527857142857142	2.08083333333333	1.07071428571428	0.290625	-1.11625	1.59333333333333	-0.0750000000000011	0.688823529411764	0.620384615384616	0.764444444444445	0.1525	1.155	0.200625	0.035555555555554	1.02333333333333	0.3825	0.669999999999998	-0.123928571428571	2.12807692307692	0.319999999999999	1.44	0.91041666666667	0.168750000000001	0.356999999999999	1.27875	0.0899999999999999	-0.0906249999999993	1.34125	-0.420624999999999	-0.742999999999999	-0.0788888888888888	0.377222222222223	1.10266666666666	-1.55958333333333	1.50111111111111	1.51357142857143	0.256153846153847	0.885714285714284	0.824375	-1.50318181818182	0.509	-0.0585000000000004	2.2885	-2.45333333333333	-0.964545454545455	0.0746428571428552	0.352	0.695	0.163749999999999	0.8485	-0.646666666666665	0.774374999999999	1.41277777777778	-1.50625	0.505714285714284	-0.610833333333334	-1.0085	-0.14625	3.0225	-0.243666666666662	-2.35166666666667	-0.0535714285714288	0.228000000000002	0.296666666666667	0.686818181818181	0.0632142857142846	0.0154999999999994	-0.695499999999999	0.248749999999998	-0.255625	1.79647058823529	1.09433333333333	-1.18875	0.993125000000003	1.73375	0.0566666666666666	0.930833333333332	-0.535625	1.93454545454545	-0.889166666666666	-0.180416666666666	0.947083333333333	0.953846153846154	-0.1105	0.786470588235294	0.762727272727273	0.65	0.789999999999999	-0.0874999999999986	0.344	-0.452857142857143	1.345	1.231875	1.3409375	0.883461538461539	-0.298	1.068	0.370714285714286	1.34545454545454	-0.318181818181817	3.22529411764705	0.675333333333334	0.396000000000001	0.131363636363638	-1.58777777777778	-2.71176470588235	-2.13545454545455	1.67222222222222	0.57	0.799999999999997	-0.439545454545453	0.899999999999999	0.33	-0.920000000000002	0.0972727272727258	1.46714285714286	1.01285714285714	0.356111111111112	0.658333333333333	0.904999999999999	0.718214285714286	1.509	0.317222222222223	1.08214285714286	1.225625	1.223125	1.106875	-1.21681818181818	0.834444444444445	0.796111111111111	0.259230769230768	0.0806249999999995	1.055	-0.0514999999999999	-0.307499999999999	2.366	1.63083333333333	0.535833333333334	1.65933333333333	0.840000000000002	1.008	1.66538461538462	0.723125000000001	0.458333333333332	-0.0786363636363632	1.38805555555555	0.0627777777777787	1.03318181818182	1.12545454545455	-0.00409090909090892	-1.409	-0.861666666666666	0.321666666666667	-1.11076923076923	1.20142857142857	2.3875	-0.103333333333333	-0.909166666666666	0.18888888888889	-0.507941176470586	1.79	0.714500000000001	0.164375	1.782	-0.0357894736842113	1.0565	0.522272727272728	1.36055555555556	0.0577272727272735	0.202500000000001	0.403095238095238
chrII_452218_A_G_+	YBR106W_chrII_452218_A_G_72_2	TRUE	-0.353172981591723	UpStream	TRUE	TRUE	FALSE	FALSE	FALSE	FALSE	FALSE	FALSE	2.05303908293626	1	73	1	0	-1	0	1	0	0	0	0.440789473684211	1.01515151515152	9.57855100433474	0.063898126	0.0286219	144	NA	NA	NA	440	NA	0.519685	0.024	0.024	0	0	0	0	0	0	0	0	0	0	0	0	0	0	0	0	0	0	0	0	0	0	0	0	0	0	0	0	0	0	0	0	0	0	0	0	0	0	0	0	0	0	0	0	0	0	0	0	0	0	0	0	0	0	0	0	0	0	0	0	0	0	0	0	0	0	0	0	0	0	0	0	0	0	0	0	0	0	0	0	0	0	0	0	0	0	0	0	0	0	0	0	0	0	0	0	0	0	0	0	0	0	0	0	0	0	0	0	0	0	0	0	0	0	0	0	0	0	0	0	0	0	0	0	0	0	0	0	0	0	0	0	0	0	0	0	0	0	0	0	0	0	0	0	0	0	0	0	0	0	0	0	0	0	0	0	0	0	0	0	0	0	0	0	0	0	0	0	0	0	0	0	0	0	0	0	0	0	0	0	0	0	0	0	0	0	0	0	0	0	0	0	0	0	0	0	0	0	0	0	0	0	0	0	0	0	0	0	0	0	0	0	0	0	0	0	0	0	0	0	0	0	0	0	0	0	0	0	0	0	0	0	0	0	0	0	0	0	0	0	0	0	0	0	0	0	0	0	0	0	0	0	0	0	0	0	0	0	0	0	0	0	0	0	0	0	0	0	0	0	0	0	0	0	0	0	0	0	0	0	0	0	0	0	0	0	0	0	0	0	0	0	0	0	0	0	0	0	0	0	0	0	0	0	0	0	0	0	0	0	0	0	0	0	0	0	0	0	0	0	0	0	0	0	0	0	0	0	0	0	0	0	0	0	0	0	0	0	0	0	0	0	0	0	0	0	0	0	0	0	0	0	0	0	0	0	0	0	0	0	0	0	0	0	0	0	0	0	0	0	0	0	0	0	0	0	0	0	0	0	0	0	0	0	0	0	0	0	0	0	0	0	0	0	0	0	0	0	0	0	0	0	0	0	0	0	0	0	0	0	0	0	0	0	0	0	0	0	0	0	0	0	0	0	0	0	0	0	0	0	0	0	0	0	0	0	0	0	0	0	0	0	0	0	0	0	0	0	0	0	0	0	0	0	0	0	0	0	0	0	0	0	0	0	0	0	0	0	0	0	0	0	0	0	0	0	0	0	0	0	0	0	0	0	0	0	0	0	0	0	0	0	0	0	0	0	0	0	0	0	0	0	0	0	0	0	0	0	0	0	0	0	0	0	0	0	0	0	0	0	0	0	0	0	0	0	0	0	0	0	0	0	0	0	0	0	0	0	0	0	0	0	0	0	0	0	0	0	0	0	0	0	0	0	0	0	0	0	0	0	0	0	0	0	0	0	0	0	0	0	0	0	0	0	0	0	0	0	0	0	0	0	0	0	0	0	0	0	0	0	0	0	0	0	0	0	0	0	0	0	0	0	0	0	0	0	0	0	0	0	0	0	0	0	0	0	0	0	0	0	0	0	0	0	0	0	0	0	0	0	0	0	0	0	0	0	0	0	0	0	0	0	0	0	0	0	0	0	0	0	0	0	0	0	0	0	0	0	0	0	0	0	0	0	0	0	0	0	0	0	0	0	0	0	0	0	0	0	0	0	0	0	0	0	0	0	0	0	0	0	0	0	0	0	0	0	0	0	0	0	0	0	0	0	0	0	0	0	0	0	0	0	0	0	0	0	0	0	0	0	0	0	0	0	0	0	0	0	0	0	0	0	0	0	0	0	0	0	0	0	0	0	0	0	0	0	0	0	0	0	0	0	0	0	0	0	0	0	0	0	0	0	0	0	0	0	0	0	0	0	0	0	0	0	0	0	0	0	0	0	0	0	0	0	0	0	0	0	0	0	0	0	0	0	0	0	0	0	0	0	0	0	0	0	0	0	0	0	0	0	0	0	0	0	0	0	0	0	0	0	0	0	0	0	0	0	0	0	0	0	0	0	0	0	0	0	0	0	0	0	0	0	0	0	0	0	0	0	0	0	0	0	0	0	0	0	0	0	0	0	0	0	0	0	0	0	0	0	0	0	0	0	0	0	0	0	0	0	0	0	0	0	0	0	0	0	0	0	0	0	0	0	0	0	0	0	0	0	0	0	0	0	0	0	0	0	0	0	0	0	0	0	0	0	0	0	0	0	0	0	0	0	0	0	0	0	0	0	0	0	0	0	0	0	0	0	0	0	0	0	0	0	0	0	0	0	0	0	0	0	0	0	0	0	0	0	0	0	0	0	0	0	0	0	0	0	0	0	0	0	0	0	0	0	0	0	0	0	0	0	0	0	0	0	0	0	0	0	0	0	0	0	0	0	0	0	0	0	0	0	0	0	0	0	0	0	0	0	0	0	0	0	0	0	0	0	0	0	0	0	0	0	0	0	0	0	0	0	0	0	0	0	0	0	0	0	0	0	0	0	0	0	0	0	0	0	0	0	0	0	0	0	0	0	0	0	0	0	0	0	0	0	0	0	0	0	0	0	0	0	0	0	0	0	0	0	0	0	0	0	0	0	0	0	0	0	0	0	0	0	0	0	0	0	0	0	0	0	0	0	0	0	0	0	0	0	0	0	0	0	0	0	0	0	0	0	0	0	0	0	0	0	0	0	0	0	0	0	0	0	0	0	0	0	0	0	0	0	0	0	0	0	0	0	0	0	0	0	0	0	0	0	0	0	0	0	0	0	0	0	0	0	0	0	0	0	0	0	0	0	0	0	0	0	0	0	0	0	0	0	0	0	0	0	0	0	0	0	0	0	0	0	0	0	0	0	0	0	0	0	0	0	0	0	0	0	0	0	0	0	0	0	0	0	0	0	0	0	0	0	0	0	0	0	0	0	0	0	0	0	0	0	0	0	0	0	0	0	0	0	0	0	0	0	0	0	0	0	0	0	0	0	0	0	0	0	0	0	0	0	0	0	0	0	0	0	0	0	0	0	0	0	0	0	0	0	0	0	0	0	0	0	0	0	0	0	0	0	0	0	0	0	0	0	0	0	0	0	0	0	0	0	0	0	0	0	0	0	0	0	0	0	0	0	0	0	0	0	0	0	0	0	0	0	0	0	0	0	0	0	0	0	0	0	0	0	0	0	0	0	0	0	0	0	0	0	0	0	0	0	0	0	0	0	0	0	0	0	0	0	0	0	0	0	0	0	0	0	0	0	0	0	0	0	0	0	0	0	0	0	0	0	0	0	0	0	0	0	0	0	0	0	0	0	0	0	0	0	0	0	0	0	0	0	0	0	0	0	0	0	0	0	0	0	0	0	0	0	0	0	0	0	0	0	0	0	0	0	0	0	0	0	0	0	0	0	0	0	0	0	0	0	0	0	0	0	0	0	0	0	0	0	0	0	0	0	0	0	0	0	0	0	0	0	0	0	0	0	0	0	0	0	0	0	0	0	0	0	0	0	0	0	0	0	0	0	0	0	0	0	0	0	0	0	0	0	0	0	0	0	0	0	0	0	0	0	0	0	0	0	0	0	0	0	0	0	0	0	0	0	0	0	0	0	0	0	0	0	0	0	0	0	0	0	0	0	0	0	0	0	0	0	0	0	0	0	0	0	0	0	0	0	0	0	0	0	0	0	0	0	0	0	0	0	0	0	0	0	0	0	0	0	0	0	0	0	0	0	0	0	0	0	0	0	0	0	0	0	0	0	0	0	0	0	0	0	0	0	0	0	0	0	0	0	0	0	0	0	0	0	0	0	0	0	0	0	0	0	0	0	0	0	0	0	0	0	0	0	0	0	0	0	0	0	0	0	0	0	0	0	0	0	0	0	0	0	0	0	0	0	0	0	0	0	0	0	0	0	0	0	0	0	0	0	0	0	0	0	0	0	0	0	0	0	0	0	0	0	0	0	0	0	0	0	0	0	0	0	0	0	0	0	0	0	0	0	0	0	0	0	0	0	0	0	0	0	0	0	0	0	0	0	0	0	0	0	0	0	0	0	0	0	0	0	0	0	0	0	0	0	0	0	0	0	0	0	0	0	0	0	0	0	0	0	0	0	0	0	0	0	0	0	0	0	0	0	0	0	0	0	0	0	0	0	-4	5.15	3.5	-1.4	5.15	-0.140000000000001	-4	-0.61	5.09	-1.62	-1.08	0.569999999999999	5.15	5.15	1.88	2.66	2.19	3.22	1.6	0.579999999999999	-4	-4	5.15	0.58	0.79	-1.42	5.15	5.15	5.15	-1.29	-1.46	3.99	0.99	-2.78	0.58	1.09	3.79	5	-0.95	-2.16	1.64	5.15	1.64	1.23	0.85	-0.209999999999999	5.12	2.98	0.58	5.15	0.76	2.14	5.15	-0.34	0.58	-2.38	-0.0100000000000002	-0.26	0.579999999999998	3.99	4.86	-2.75	0	1.88	-2.46	0.82	3.67	3.87	-0.4	-3.47	-5.41	0.15	-2.9	0.58	0.0899999999999999	1.11000000000001	-0.869999999999999	-0.0700000000000003	4.51	3.35	-4.02	-4.45	-3.39	6.13	0.440000000000001	-1.91	-3.81	7.48	-3.23	2.82	1.48	7.48	-2.26	0.640000000000001	-2.3	0.579999999999998	-0.0400000000000027	2.85	-2.69	2.92	-0.14	1.1	-0.360000000000003	7.48	0.57	-3.91	1.41	4.12	1.14	0.91	0.8	4.07	1.67	-2.21	1.07	-2.74	3.18	0.569999999999999	0.23	-0.440000000000001	-3.9	1.01	-2.53	-3.38	-5.21	5.88	2.85	0	0.579999999999997	0.75	-0.769999999999996	-0.769999999999999	0.579999999999998	-3.91	3.46	1.33	4.16	1.39	-0.439999999999999	-1.76	4.55	3.31	1.03	0.300000000000002	4.37	5.67	3.81	0.8	-1.81	5.15	2.31	5.15	-3.4	-0.59	5.15	4.88	1.27	-0.93	-2.24	1.53	-0.28	3.29	0.9	3.4	2.44	0.289999999999996	1.36	0.580000000000001	0.689999999999998	-0.78	0.58	4.35	1.76	1.87	-1.83	-2.82	-1.87	1.77	1.38	4.49	5.14	-1.23	0.13	-0.44	-0.52	3.13	4.31	-3.3	4.81	0.52	1.69	5.15	0.58	0.830000000000001	-0.0400000000000009	3.02	-0.316666666666666	1.89	1.055	-0.304	-0.894285714285715	-1.77	-0.946666666666667	0.381666666666666	1.904	-0.619999999999999	-2.38285714285714	-0.282500000000001	2.83625	0.800000000000001	0.724444444444442	0.869999999999999	2.948	3.62	0.494285714285715	-0.98	1.82166666666667	1.5725	2.96285714285714	0.209999999999999	2.678	0.0571428571428587	2.11833333333333	1.40285714285714	0.652500000000002	-0.678749999999999	-0.635	-0.00111111111111128	0.521764705882353	0.563076923076924	0.113333333333333	0.482499999999998	1.09071428571428	0.63125	-1.08333333333333	-0.110833333333334	0.265000000000001	0.342222222222219	0.450714285714284	1.22384615384615	0.634166666666667	1.32	1.3725	0.226666666666667	0.328999999999999	2.56	0.369999999999999	-0.16625	1.96125	-1.26	-1.18	-0.101111111111111	-0.326666666666667	1.05066666666666	-2.89416666666667	3.73333333333333	1.92571428571429	0.286153846153848	0.572857142857142	0.804999999999999	-1.92181818181818	-0.0860000000000003	0.201000000000001	2.494	-2.24416666666667	-0.83	-0.387857142857143	-0.0226666666666695	-0.649999999999999	-0.0837500000000002	1.831	0.689444444444444	1.4225	1.34388888888889	-1.58875	0.525714285714283	-1.86	-1.558	-0.68125	2.69375	0.0973333333333315	-2.35166666666667	-1.30571428571429	1.734	0.0216666666666665	0.360909090909091	0.548571428571428	-0.378999999999998	-0.746	-0.18	-1.38375	1.38999999999999	0.972666666666669	-1.715	0.998749999999999	2.48375	-0.784444444444444	0.254999999999999	-1.345625	1.76090909090909	-0.158333333333333	-0.144166666666667	1.15	1.21846153846154	-0.178	0.948235294117647	0.187272727272727	1.603	0.958749999999998	-0.185625	0.65	-0.411428571428572	1.63428571428571	1.15875	1.0875	-0.669999999999998	-0.235999999999999	1.022	0.17	1.01454545454545	-1.78818181818182	3.27882352941177	1.41066666666667	-0.288	0.173636363636366	-2.19222222222222	-1.56411764705882	-3.03818181818182	1.17	-0.494545454545452	0.445833333333329	0.643636363636364	0.686999999999998	0.898	-0.931000000000001	-0.123636363636363	2.73857142857143	0.668571428571429	0.396666666666667	0.575555555555555	1.12272727272727	1.50142857142857	1.652	0.997777777777777	1.12428571428571	2.4475	1.07125	0.960000000000001	-1.25181818181818	-0.35	1.25111111111111	0.868461538461542	-0.3325	0.782999999999999	-0.247	-0.287000000000001	2.23	2.11	-1.155	1.828	0.901500000000002	0.946	1.91230769230769	0.0587500000000016	1.04222222222222	-0.14909090909091	1.39722222222222	0.108888888888888	0.00636363636363591	0.0209090909090914	-1.31909090909091	-1.581	-0.859999999999999	0.331111111111111	-0.973846153846154	1.49285714285714	2.3875	-0.439333333333333	-0.925000000000001	-0.357777777777779	-0.237058823529409	2.31	0.175000000000001	-1.05125	1.786	-0.119473684210526	0.886999999999999	0.210909090909091	1.36833333333333	-0.374545454545455	-0.00187499999999829	0.458571428571429	-4	5.15	0.58	1.03	0.58	4.57	0	-1.02	5.15	-0.18	2.45	0.0299999999999994	5.15	5.15	-1.78	2.92	0.58	2.66	5.15	1.74	-4	-4	-2.84	0.58	0.58	3.06	5.15	5.15	3.49	-4	5.15	5.15	-0.14	-0.19	4.48	-1.53	-0.840000000000003	0.58	2.08	5.15	0.58	3.84	-2.52	0.58	0.319999999999999	3.19	-1.21	-1.54	-0.63	-0.4	-1.42	0.140000000000001	1.35	1.37	-3.81	-1.75	2.52	-3.9	-2.29	0.579999999999998	4.28	-2.27	0.57	4.77	0.720000000000002	2.37	3.26	2.69	1.95	0.120000000000001	1.27	3.67	2.37	0.52	1.73	-1.74	-0.109999999999999	3.95	-0.720000000000001	3.27	2.77	-3.11	3.08	7.48	0.579999999999998	-1.91	0.569999999999999	-3.88	0.569999999999999	-0.37	2.33	0.390000000000001	0.48	-0.120000000000001	5.94	0.580000000000013	6.48000000000001	0.58	0.440000000000001	0.48	0.59	0.92	-5.43	7.48	0.57	-0.0500000000000043	3.21	3.76	-1.49	0.38	4.24	-1.32	0.17	-0.44	-1.51	-0.92	1.4	1.05	0.57	2.9	-1.89	0.75	-0.39	2.85	1.83	-0.569999999999999	1.83	-0.73	0.73	-0.800000000000001	-4.22	-0.8	5.89	-0.609999999999999	7.48	2.39	7.48	0.00999999999999979	1.86	-2.25	0.430000000000001	3.41	0.529999999999999	1.82	1.08	2.72	2.83	-0.74	-0.57	-3.99	-0.230000000000002	4.74	-3.57	4.59	-1.06	0.0700000000000003	5.07	1.27	-1.57	-0.17	-0.25	0.46	3.79	3.4	0.14	0.630000000000001	1.27	-0.119999999999999	-1.81	1.88	0.58	2.52	5.15	5.15	4.03	-0.23	-0.25	5.13	-3.08	0.93	5.14	-0.610000000000001	0.31	4.09	5.15	2.27	5.15	-3.3	4.35	0.459999999999996	-0.119999999999999	2.41	0.58	-1.29	0.53	0.43	0.211666666666666	2.495	-0.51	0.263999999999999	-0.227142857142857	0.578571428571429	0.576666666666666	1.88	2.602	0.334285714285715	1.30714285714286	-1.06375	1.43125	1.16857142857143	0.676666666666668	1.99571428571429	2.32	3.8	3.18142857142857	0.578571428571427	0.786666666666665	0.963750000000001	-0.11142857142857	0.113333333333335	0.58	0.998571428571429	2.04333333333333	0.738571428571428	-0.0712499999999991	-1.55375	3.82166666666667	-0.148888888888891	0.855882352941176	0.677692307692308	1.41555555555556	-0.1775	1.21928571428571	-0.229999999999999	1.15444444444444	2.1575	0.5	0.997777777777777	-0.69857142857143	3.03230769230769	0.00583333333333336	1.56	0.448333333333334	0.110833333333332	0.385	-0.00249999999999773	-0.19	-0.0150000000000006	0.72125	0.418749999999999	-0.306000000000001	-0.0566666666666666	1.08111111111111	1.15466666666666	-0.224999999999998	-0.731111111111112	1.10142857142857	0.226153846153846	1.19857142857143	0.84375	-1.08454545454546	1.104	-0.318	2.083	-2.6625	-1.09909090909091	0.537142857142854	0.726666666666667	2.04	0.411249999999999	-0.134	-1.98277777777778	0.126250000000002	1.48166666666666	-1.42375	0.485714285714286	0.638333333333332	-0.459	0.38875	3.35125	-0.584666666666671	-2.35166666666667	1.19857142857143	-1.278	0.571666666666665	1.01272727272727	-0.422142857142855	0.41	-0.645000000000001	0.677499999999998	0.872500000000002	2.20294117647059	1.216	-0.662500000000001	0.987500000000001	0.983750000000001	0.897777777777778	1.60666666666667	0.274374999999999	2.10818181818182	-1.62	-0.216666666666665	0.744166666666666	0.689230769230769	-0.0430000000000001	0.624705882352941	1.33818181818182	-0.303	0.62125	0.010625000000001	0.0379999999999994	-0.494285714285715	1.05571428571429	1.305	1.594375	2.43692307692308	-0.360000000000001	1.114	0.571428571428571	1.67636363636364	1.15181818181819	3.17176470588235	-0.0600000000000023	1.08	0.0890909090909062	-0.983333333333334	-3.85941176470588	-1.23272727272727	2.17444444444444	1.63454545454545	1.15416666666667	-1.52272727272727	1.113	-0.238	-0.908999999999999	0.318181818181818	0.195714285714285	1.35714285714286	0.315555555555557	0.741111111111111	0.687272727272727	-0.0650000000000013	1.366	-0.363333333333333	1.04	0.00375000000000014	1.375	1.25375	-1.18181818181818	2.01888888888889	0.341111111111111	-0.35	0.493749999999999	1.327	0.144	-0.327999999999999	2.502	1.15166666666667	2.22666666666667	1.49066666666667	0.778499999999999	1.07	1.41846153846154	1.3875	-0.125555555555556	-0.00818181818181785	1.37888888888889	0.0166666666666657	2.06	2.23	1.31090909090909	-1.237	-0.863333333333333	0.312222222222221	-1.24769230769231	0.909999999999998	2.3875	0.232666666666667	-0.893333333333333	0.735555555555557	-0.778823529411765	1.27	1.254	1.38	1.778	0.0478947368421068	1.226	0.833636363636364	1.35277777777778	0.490000000000002	0.406874999999999	0.347619047619048	-4	5.15	0.58	-1.4	5.15	-0.140000000000001	0	-1.02	5.09	-1.62	-1.08	0.569999999999999	5.15	5.15	1.88	2.66	1.06	3.22	4.64	0.579999999999999	-4	-4	2.36	0.58	0.79	3.06	5.15	5.15	5.15	-4	5.15	4.11	0.99	-1.04	0.58	-1.53	3.79	0.740000000000002	-0.95	1.27	1.64	4.31	1.64	1.23	0.319999999999999	-0.209999999999999	5.12	2.58	0.58	-0.4	-1.42	2.14	4.74	-0.34	0.58	-2.38	-0.0100000000000002	-0.26	0.579999999999998	3.69	4.86	-2.27	0.57	1.88	0.720000000000002	0.82	3.26	3.87	0.289999999999999	-3.47	-1.96	0.15	0.39	0.52	0.0899999999999999	-1.74	-0.109999999999999	2.02	2.87	3.27	-0.430000000000001	-4.45	2.96	6.13	0.440000000000001	-1.91	-3.81	-3.38	-3.23	2.82	2.33	7.48	0.48	-0.120000000000001	-1.43	0.579999999999998	-0.0400000000000027	1.42	-2.69	2.92	-0.14	0.92	-0.440000000000003	7.48	0.57	-0.0500000000000043	3.21	3.76	-1.12	0.38	1.91	0.04	0.17	-0.44	-1.09	-0.92	1.4	0.569999999999999	0.57	2.75	-1.89	1.01	-0.52	-3.38	-3.26	-0.569999999999999	1.83	0	0.579999999999997	0.75	-4.22	-0.8	0.579999999999998	-3.91	5.61	2.39	4.16	0.00999999999999979	-0.399999999999998	-1.76	4.29	3.31	1.03	1.82	4.12	3.57	3.66	-0.74	-0.969999999999999	3.11	2.31	5.15	-3.57	-0.16	5.15	0.0700000000000003	1.27	0.46	-2.24	-0.17	-0.28	3.29	3.79	3.4	0.21	0.630000000000001	1.36	0.580000000000001	-1.81	1.02	0.58	2.52	1.76	1.87	-1.83	-2.14	-1.87	5.13	1.38	4.25	5.14	-1.23	0.31	3.77	5.15	2.42	4.31	-3.3	4.35	0.52	-0.119999999999999	5.15	0.58	0.830000000000001	0.53	2.89	-0.052500000000002	2.1925	0.272499999999999	-0.0199999999999996	-0.560714285714287	-0.595714285714285	-0.185000000000002	1.13083333333333	2.253	-0.142857142857142	-0.537857142857144	-0.673125000000001	2.13375	0.984285714285715	0.700555555555557	1.43285714285714	2.634	3.71	1.83785714285714	-0.200714285714286	1.30416666666667	1.268125	1.42571428571429	0.161666666666667	1.629	0.527857142857142	2.08083333333333	1.07071428571428	0.290625	-1.11625	1.59333333333333	-0.0750000000000011	0.688823529411764	0.620384615384616	0.764444444444445	0.1525	1.155	0.200625	0.035555555555554	1.02333333333333	0.3825	0.669999999999998	-0.123928571428571	2.12807692307692	0.319999999999999	1.44	0.91041666666667	0.168750000000001	0.356999999999999	1.27875	0.0899999999999999	-0.0906249999999993	1.34125	-0.420624999999999	-0.742999999999999	-0.0788888888888888	0.377222222222223	1.10266666666666	-1.55958333333333	1.50111111111111	1.51357142857143	0.256153846153847	0.885714285714284	0.824375	-1.50318181818182	0.509	-0.0585000000000004	2.2885	-2.45333333333333	-0.964545454545455	0.0746428571428552	0.352	0.695	0.163749999999999	0.8485	-0.646666666666665	0.774374999999999	1.41277777777778	-1.50625	0.505714285714284	-0.610833333333334	-1.0085	-0.14625	3.0225	-0.243666666666662	-2.35166666666667	-0.0535714285714288	0.228000000000002	0.296666666666667	0.686818181818181	0.0632142857142846	0.0154999999999994	-0.695499999999999	0.248749999999998	-0.255625	1.79647058823529	1.09433333333333	-1.18875	0.993125000000003	1.73375	0.0566666666666666	0.930833333333332	-0.535625	1.93454545454545	-0.889166666666666	-0.180416666666666	0.947083333333333	0.953846153846154	-0.1105	0.786470588235294	0.762727272727273	0.65	0.789999999999999	-0.0874999999999986	0.344	-0.452857142857143	1.345	1.231875	1.3409375	0.883461538461539	-0.298	1.068	0.370714285714286	1.34545454545454	-0.318181818181817	3.22529411764705	0.675333333333334	0.396000000000001	0.131363636363638	-1.58777777777778	-2.71176470588235	-2.13545454545455	1.67222222222222	0.57	0.799999999999997	-0.439545454545453	0.899999999999999	0.33	-0.920000000000002	0.0972727272727258	1.46714285714286	1.01285714285714	0.356111111111112	0.658333333333333	0.904999999999999	0.718214285714286	1.509	0.317222222222223	1.08214285714286	1.225625	1.223125	1.106875	-1.21681818181818	0.834444444444445	0.796111111111111	0.259230769230768	0.0806249999999995	1.055	-0.0514999999999999	-0.307499999999999	2.366	1.63083333333333	0.535833333333334	1.65933333333333	0.840000000000002	1.008	1.66538461538462	0.723125000000001	0.458333333333332	-0.0786363636363632	1.38805555555555	0.0627777777777787	1.03318181818182	1.12545454545455	-0.00409090909090892	-1.409	-0.861666666666666	0.321666666666667	-1.11076923076923	1.20142857142857	2.3875	-0.103333333333333	-0.909166666666666	0.18888888888889	-0.507941176470586	1.79	0.714500000000001	0.164375	1.782	-0.0357894736842113	1.0565	0.522272727272728	1.36055555555556	0.0577272727272735	0.202500000000001	0.403095238095238
chrII_452274_G_GA_+	YBR106W_chrII_452274_G_GA_72_2	FALSE	0.00298195749226297	UpStream	FALSE	TRUE	FALSE	FALSE	FALSE	FALSE	FALSE	NA	2.92334521919399	1	73	1	1	1	0	0	0	0	0	0.529411764705882	0.993464052287582	9.57855100433474	0.063898126	0.0286219	144	NA	NA	NA	384	NA	0.992126	0.411	NA	0	0	0	0	0	0	0	0	0	0	0	0	0	0	0	0	0	0	0	0	0	0	0	0	0	0	0	0	0	0	0	0	0	0	0	0	0	0	0	0	0	0	0	0	0	0	0	0	0	0	0	0	0	0	0	0	0	0	0	0	0	0	0	0	0	0	0	0	0	0	0	0	0	0	0	0	0	0	0	0	0	0	0	0	0	0	0	0	0	0	0	0	0	0	0	0	0	0	0	0	0	0	0	0	0	0	0	0	0	0	0	0	0	0	0	0	0	0	0	0	0	0	0	0	0	0	0	0	0	0	0	0	0	0	0	0	0	0	0	0	0	0	0	0	0	0	0	0	0	0	0	0	0	0	0	0	0	0	0	0	0	0	0	0	0	0	0	0	0	0	0	0	0	0	0	0	0	0	0	0	0	0	0	0	0	0	0	0	0	0	0	0	0	0	0	0	0	0	0	0	0	0	0	0	0	0	0	0	0	0	0	0	0	0	0	0	0	0	0	0	0	0	0	0	0	0	0	0	0	0	0	0	0	0	0	0	0	0	0	0	0	0	0	0	0	0	0	0	0	0	0	0	0	0	0	0	0	0	0	0	0	0	0	0	0	0	0	0	0	0	0	0	0	0	0	0	0	0	0	0	0	0	0	0	0	0	0	0	0	0	0	0	0	0	0	0	0	0	0	0	0	0	0	0	0	0	0	0	0	0	0	0	0	0	0	0	0	0	0	0	0	0	0	0	0	0	0	0	0	0	0	0	0	0	0	0	0	0	0	0	0	0	0	0	0	0	0	0	0	0	0	0	0	0	0	0	0	0	0	0	0	0	0	0	0	0	0	0	0	0	0	0	0	0	0	0	0	0	0	0	0	0	0	0	0	0	0	0	0	0	0	0	0	0	0	0	0	0	0	0	0	0	0	0	0	0	0	0	0	0	0	0	0	0	0	0	0	0	0	0	0	0	0	0	0	0	0	0	0	0	0	0	0	0	0	0	0	0	0	0	0	0	0	0	0	0	0	0	0	0	0	0	0	0	0	0	0	0	0	0	0	0	0	0	0	0	0	0	0	0	0	0	0	0	0	0	0	0	0	0	0	0	0	0	0	0	0	0	0	0	0	0	0	0	0	0	0	0	0	0	0	0	0	0	0	0	0	0	0	0	0	0	0	0	0	0	0	0	0	0	0	0	0	0	0	0	0	0	0	0	0	0	0	0	0	0	0	0	0	0	0	0	0	0	0	0	0	0	0	0	0	0	0	0	0	0	0	0	0	0	0	0	0	0	0	0	0	0	0	0	0	0	0	0	0	0	0	0	0	0	0	0	0	0	0	0	0	0	0	0	0	0	0	0	0	0	0	0	0	0	0	0	0	0	0	0	0	0	0	0	0	0	0	0	0	0	0	0	0	0	0	0	0	0	0	0	0	0	0	0	0	0	0	0	0	0	0	0	0	0	0	0	0	0	0	0	0	0	0	0	0	0	0	0	0	0	0	0	0	0	0	0	0	0	0	0	0	0	0	0	0	0	0	0	0	0	0	0	0	0	0	0	0	0	0	0	0	0	0	0	0	0	0	0	0	0	0	0	0	0	0	0	0	0	0	0	0	0	0	0	0	0	0	0	0	0	0	0	0	0	0	0	0	0	0	0	0	0	0	0	0	0	0	0	0	0	0	0	0	0	0	0	0	0	0	0	0	0	0	0	0	0	0	0	0	0	0	0	0	0	0	0	0	0	0	0	0	0	0	0	0	0	0	0	0	0	0	0	0	0	0	0	0	0	0	0	0	0	0	0	0	0	0	0	0	0	0	0	0	0	0	0	0	0	0	0	0	0	0	0	0	0	0	0	0	0	0	0	0	0	0	0	0	0	0	0	0	0	0	0	0	0	0	0	0	0	0	0	0	0	0	0	0	0	0	0	0	0	0	0	0	0	0	0	0	0	0	0	0	0	0	0	0	0	0	0	0	0	0	0	0	0	0	0	0	0	0	0	0	0	0	0	0	0	0	0	0	0	0	0	0	0	0	0	0	0	0	0	0	0	0	0	0	0	0	0	0	0	0	0	0	0	0	0	0	0	0	0	0	0	0	0	0	0	0	0	0	0	0	0	0	0	0	0	0	0	0	0	0	0	0	0	0	0	0	0	0	0	0	0	0	0	0	0	0	0	0	0	0	0	0	0	0	0	0	0	0	0	0	0	0	0	0	0	0	0	0	0	0	0	0	0	0	0	0	0	0	0	0	0	0	0	0	0	0	0	0	0	0	0	0	0	0	0	0	0	0	0	0	0	0	0	0	0	0	0	0	0	0	0	0	0	0	0	0	0	0	0	0	0	0	0	0	0	0	0	0	0	0	0	0	0	0	0	0	0	0	0	0	0	0	0	0	0	0	0	0	0	0	0	0	0	0	0	0	0	0	0	0	0	0	0	0	0	0	0	0	0	0	0	0	0	0	0	0	0	0	0	0	0	0	0	0	0	0	0	0	0	0	0	0	0	0	0	0	0	0	0	0	0	0	0	0	0	0	0	0	0	0	0	0	0	0	0	0	0	0	0	0	0	0	0	0	0	0	0	0	0	0	0	0	0	0	0	0	0	0	0	0	0	0	0	0	0	0	0	0	0	0	0	0	0	0	0	0	0	0	0	0	0	0	0	0	0	0	0	0	0	0	0	0	0	0	0	0	0	0	0	0	0	0	0	0	0	0	0	0	0	0	0	0	0	0	0	0	0	0	0	0	0	0	0	0	0	0	0	0	0	0	0	0	0	0	0	0	0	0	0	0	0	0	0	0	0	0	0	0	0	0	0	0	0	0	0	0	0	0	0	0	0	0	0	0	0	0	0	0	0	0	0	0	0	0	0	0	0	0	0	0	0	0	0	0	0	0	0	0	0	0	0	0	0	0	0	0	0	0	0	0	0	0	0	0	0	0	0	0	0	0	0	0	0	0	0	0	0	0	0	0	0	0	0	0	0	0	0	0	0	0	0	0	0	0	0	0	0	0	0	0	0	0	0	0	0	0	0	0	0	0	0	0	0	0	0	0	0	0	0	0	0	0	0	0	0	0	0	0	0	0	0	0	0	0	0	0	0	0	0	0	0	0	0	0	0	0	0	0	0	0	0	0	0	0	0	0	0	0	0	0	0	0	0	0	0	0	0	0	0	0	0	0	0	0	0	0	0	0	0	0	0	0	0	0	0	0	0	0	0	0	0	0	0	0	0	0	0	0	0	0	0	0	0	0	0	0	0	0	0	0	0	0	0	0	0	0	0	0	0	0	0	0	0	0	0	0	0	0	0	0	0	0	0	0	0	0	0	0	0	0	0	0	0	0	0	0	0	0	0	0	0	0	0	0	0	0	0	0	0	0	0	0	0	0	0	0	0	0	0	0	0	0	0	0	0	0	0	0	0	0	0	0	0	0	0	0	0	0	0	0	0	0	0	0	0	0	0	0	0	0	0	0	0	0	0	0	0	0	0	0	0	0	0	0	0	0	0	0	0	0	0	0	0	0	0	0	0	0	0	0	0	0	0	0	0	0	0	0	0	0	0	0	0	0	0	0	0	0	0	0	0	0	0	0	0	0	0	0	0	0	0	0	0	0	0	0	0	0	0	0	0	0	0	0	0	0	0	0	0	0	0	0	0	0	0	0	0	0	0	0	0	0	0	0	0	0	0	0	0	0	0	0	0	0	0	0	0	0	0	0	0	0	0	0	0	0	0	0	0	0	0	0	0	0	0	0	0	0	0	0	0	0	0	0	0	0	0	0	0	0	0	0	0	0	0	0	0	0	0	0	0	0	0	0	0	0	0	0	0	0	0	0	0	0	0	0	0	0	0	0	0	0	0	0	0	0	0	0	0	0	0	0	0	0	0	0	0	0	0	0	0	0	0	0	0	0	0	0	0	0	0	0	0	0	0	0	0	0	0	0	0	0	0	0	0	0	0	0	0	0	0	0	0	0	0	0	0	0	0	0	0	0	0	0	0	0	0	0	0	0	0	0	0	0	0	0	0	0	0	0	0	0	0	0	0	0	0	0	0	0	0	0	0	0	0	0	0	-2.79	0	0	0	0	0	0	0	0	0	-2.20999999999999	0	0	0	0	0	0	0	0	0	0	0	0	0	0	0.260000000000002	0	0	0	0	0	0	0	0	0	0	0	0	0	0.18	0	0	0	0	0	0	0	0	0	0	0	0	-6.49	0	0	0	0	0	0	0	0	0	0	0	0	0	0	0	0	0	0	0	0	0	0	0	0	0	0	0	0	0	0	0	0	0	0	0	0	0	0	0	0	0	0	0	0	0	0	3.11	0	0	0	0	0	0	0	0	0	0	0	0	0	0	0	0	0	0	0	0	0	0	0	0	0	0	0	0	0	0	0	0	0	0	0	0	0	0	0	0	0	0	0	0.12	0.23	0	1.12	0	0	0.66	-0.129999999999999	0	1.1	0	0	0	0	0	0	0	0	0	0	-1.41	0.0673809523809528	-0.283809523809524	-0.164523809523811	0.0506666666666673	-0.164107142857143	0.123392857142857	0.121428571428572	-0.0683333333333351	-0.317333333333334	0.043392857142857	0.409821428571429	-0.0262500000000001	-0.384027777777778	-0.212678571428571	-0.072444444444443	-0.111071428571428	-0.491333333333333	-0.560714285714287	-0.0928571428571434	0.00982142857142865	-0.27404761904762	-0.230694444444445	-0.520892857142858	-0.0438095238095251	-0.446333333333333	-0.038214285714286	-0.35452380952381	-0.288035714285714	-0.206805555555555	-0.0081944444444435	0.141428571428571	0.250888888888889	0.124705882352941	-0.0750000000000028	-0.0203333333333333	-0.21025641025641	-0.0455714285714279	-0.0955555555555545	0.214	-0.0101923076923072	-0.0555454545454541	-0.0713450292397653	0.0270952380952387	-0.320714285714288	-0.183974358974359	-0.143141025641025	-0.191987179487182	-0.181346153846153	-0.282181818181817	-0.439444444444444	-0.0479166666666666	-0.0970833333333339	-0.507361111111111	0.295277777777778	0.196666666666667	0.0156666666666663	-0.0259999999999998	0.484291666666671	0.587884615384615	-0.362666666666666	-0.0608928571428571	-0.220494505494505	-0.180535714285714	-0.218888888888889	0.370757575757576	0.103818181818182	-0.203636363636363	-0.611363636363636	0.515128205128207	0.258030303030303	0.13280952380952	-0.0168333333333344	0.0874999999999995	-0.0398611111111116	-0.573636363636364	-0.551286549707605	-0.1875	-0.327046783625732	0.461805555555555	-0.130000000000003	0.371190476190476	0.503545454545456	0.0733333333333324	-0.607638888888889	0.664791666666666	0.381428571428572	0.132321428571428	0.139000000000003	0.0621428571428577	-0.298106060606061	-0.224714285714285	-0.70481818181818	-0.110909090909091	-0.06527777777778	0.226805555555556	-0.142124183006537	-0.0635416666666657	0.402361111111111	-0.397222222222222	-0.404722222222222	0.0434444444444444	-0.062619047619048	0.440367647058824	-0.34840909090909	0.00904761904761919	-0.122115384615384	-0.394423076923077	-0.261648351648351	0.0753636363636359	-0.231372549019608	-0.0678787878787874	-0.435727272727274	-0.135972222222222	-0.0762867647058822	-0.103545454545454	0.031428571428572	-0.19875	-0.122638888888888	-0.305404411764707	0.017692307692311	0.0999090909090921	-0.274454545454545	-0.0785714285714292	-0.37590909090909	0.127575757575758	-0.527418300653594	-0.415041666666667	0.521375000000003	-0.100151515151515	0.675444444444445	0.279803921568629	0.69530303030303	-0.337555555555557	-0.038636363636364	0.102499999999999	-0.566212121212121	-0.0489090909090848	-0.0769090909090906	0.277999999999999	-0.0274999999999999	-0.463571428571429	-0.10767857142857	-0.0903333333333336	-0.160444444444446	-0.240151515151515	-0.497190476190479	-0.479454545454546	-0.103	-0.0996428571428556	-0.412499999999998	-0.208472222222222	-0.188194444444445	0.0886363636363647	0.0648888888888877	-0.294777777777778	-0.375879120879123	0.185	-0.101636363636363	-0.0247272727272723	-0.0598181818181818	-0.371666666666666	-0.366428571428572	0.206666666666667	-0.434416666666667	-0.277095238095239	-0.251636363636363	-0.407087912087912	-0.0354166666666664	-0.418444444444443	0.0554545454545448	-0.453918128654969	0.334999999999997	-0.103181818181818	-0.0876515151515154	0.163484848484848	0.207454545454545	0.113	0.173999999999999	0.287472527472528	-0.349464285714285	-0.456805555555555	0.282375	0.464102564102564	0.130777777777777	0.0259477124182972	-0.341777777777779	0.197545454545455	0.298194444444444	-0.481909090909092	-0.0561578947368417	-0.230999999999998	-0.176666666666667	-0.408128654970762	-0.0478030303030295	-0.123676470588235	-0.00484848484848488	0	0	0	0	0	0	0	0	0	0	0	0	0	0	0	0	0	0	0	0	0	0	0	0	0	0	0	0	0	0	0	0	0	0	0	0	0	0	0	0	0	0	0	0	0	0	-0.16	0	0	0	0	0	0	0	0	0	0	0	0	0	0	0	0	0	0	0	0	0	0	0	0	0	0	0	0	2.12	0	0	0	0	0	0	0	0	0	0	0	0	0	0	0	0	0	0	0	0	0	0	0	0	0	0	0	0	0	0	0	0	0	0	0	0	0	0	0	0	0	0	0	0	0	0	0	0	0	0	-1.12	0	0	0	3.67	0	0	0	0	0	0	0	0	0	0	0	0	0	0	0	0	0	0	0	0	0	0	0	0	0	0	0	0	0	0	0	0	0	0	0	0	0	0	0	0	0	0	0	0	0.93	-0.26	0	0	0	0	0.630000000000001	-0.31	0	1.79	0	0	0	0	0.399999999999999	0	0	0	0	0	0	-0.0438095238095233	-0.365238095238096	0.168095238095237	-0.0439999999999996	0.0941071428571441	-0.185000000000002	-0.0961904761904755	-0.232857142857143	-0.433666666666667	-0.189464285714285	-0.201071428571428	0.210138888888888	-0.218611111111112	-0.086785714285714	-0.236333333333334	-0.234285714285713	-0.386666666666667	-0.706428571428571	-0.439642857142857	-0.184999999999999	-0.15595238095238	-0.280833333333334	0.0824999999999996	-0.00261904761904752	-0.0966666666666676	0.0600000000000005	-0.386666666666667	0.0308928571428595	0.182083333333331	0.258333333333334	-0.668571428571427	-0.275222222222222	-0.314967320261438	-0.0200549450549445	-0.374666666666666	-0.0462179487179473	-0.257904761904761	0.146666666666667	-0.255222222222223	-0.731346153846154	-0.160363636363636	-0.160409356725147	0.306000000000001	-0.743516483516483	-0.0362820512820505	-0.428910256410258	-0.0182051282051283	-0.128205128205128	-0.0508181818181814	-0.049722222222222	0.107777777777778	0.0881944444444436	-0.233194444444443	-0.166944444444445	0.0510000000000002	-0.041888888888888	-0.160666666666666	-0.328958333333333	-0.0221153846153896	0.0265555555555537	-0.168571428571429	-0.0596153846153857	-0.180357142857144	-0.147500000000001	0.260454545454545	-0.211727272727273	0.241999999999999	-0.466363636363637	0.684294871794872	0.156439393939394	0.0430476190476128	-0.256499999999999	-0.327777777777779	-0.116250000000001	0.0812727272727276	0.767251461988304	-0.0168055555555533	-0.20233918128655	0.217638888888889	-0.14	-0.104999999999997	0.207454545454546	0.00111111111111128	-0.514861111111109	0.124958333333332	0.381428571428572	-0.02392857142857	0.0587272727272712	-0.0952380952380949	-0.210606060606061	-0.0112857142857141	0.046999999999997	0.0494545454545481	-0.178194444444443	-0.178055555555556	-0.557450980392161	-0.405291666666663	-0.0313888888888876	-0.23736111111111	-0.0755555555555532	-0.064666666666664	-0.243333333333332	-0.321470588235293	-0.499015151515152	0.217857142857143	-0.148076923076923	-0.278461538461539	-0.23510989010989	0.00163636363636321	-0.176960784313725	-0.320833333333335	0.157363636363636	-0.0943055555555556	-0.135367647058825	0.0472727272727269	0.0253571428571426	-0.161785714285714	-0.222361111111113	-0.305220588235294	-0.338901098901101	0.0967272727272732	-0.272	-0.0998214285714285	-0.385075757575757	-0.281969696969696	-0.742320261437911	0.224916666666669	-0.690749999999994	-0.112045454545452	-0.0889999999999986	1.29918300653595	0.120757575757576	-0.66611111111111	-0.274621212121211	-0.516153846153845	0.219393939393939	-0.562000000000001	-0.00800000000000001	0.0922727272727268	-0.155378787878789	0.0407142857142855	-0.232321428571428	-0.051444444444444	-0.191777777777778	-0.196136363636365	-0.114619047619048	-0.425363636363636	-0.0486666666666666	-0.112678571428571	-0.0238888888888891	-0.120833333333334	-0.196527777777778	0.209469696969697	-0.207555555555556	-0.0569999999999986	-0.298186813186813	-0.09375	-0.227	-0.0704545454545453	0.070818181818181	-0.417	-0.172857142857143	-0.384523809523809	-0.324375	-0.255976190476192	-0.259636363636364	-0.453296703296704	-0.146249999999998	-0.0886666666666667	-0.0420454545454536	-0.458947368421052	-0.252777777777778	-0.246363636363636	-0.27780303030303	-0.18568181818182	0.292000000000001	0.162041666666667	-0.299444444444443	0.118406593406593	-0.10107142857143	-0.456805555555558	-0.0442916666666662	0.337820512820514	-0.222888888888889	0.347549019607843	-0.206000000000003	-0.405636363636365	-0.0763888888888893	-0.43481818181818	-0.0981315789473669	-0.309454545454546	0.0295454545454561	-0.395380116959064	-0.117424242424242	-0.111250000000002	-0.168138528138527	0	0	0	0	0	0	0	0	0	0	0	0	0	0	0	0	0	0	0	0	0	0	0	0	0	0	0	0	0	0	0	0	-2.79	0	0	0	0	0	0	0	0	0	0	0	0	0	-0.16	0	0	0	0	0	0	0	0	0	0	0.260000000000002	0	0	0	0	0	0	0	0	0	0	0	0	0	0.18	0	0	0	2.12	0	0	0	0	0	0	0	0	-6.49	0	0	0	0	0	0	0	0	0	0	0	0	0	0	0	0	0	0	0	0	0	0	0	0	0	0	0	0	0	0	0	0	0	0	0	0	0	0	0	0	0	-1.12	0	0	0	3.67	0	0	0	0	0	0	0	0	0	0	0	0	0	0	0	0	0	0	0	0	0	0	0	0	0	0	0	0	0	0	0	0	0	0	0	0	0	0	0	0	0	0	0	0	0.12	-0.26	0	1.12	0	0	0.66	-0.31	0	1.79	0	0	0	0	0	0	0	0	0	0	0	0.0117857142857147	-0.324523809523809	0.00178571428571495	0.00333333333333385	-0.0350000000000001	-0.0308035714285708	0.0126190476190473	-0.150595238095237	-0.375500000000001	-0.0730357142857141	0.104375	0.0919444444444437	-0.301319444444445	-0.149732142857143	-0.154388888888889	-0.172678571428571	-0.439	-0.633571428571429	-0.266249999999999	-0.0875892857142873	-0.215	-0.25576388888889	-0.219196428571429	-0.0232142857142854	-0.2715	0.0108928571428581	-0.370595238095239	-0.128571428571428	-0.0123611111111099	0.125069444444444	-0.26357142857143	-0.0121666666666655	-0.0951307189542483	-0.0475274725274701	-0.1975	-0.128237179487179	-0.151738095238095	0.025555555555556	-0.0206111111111102	-0.370769230769231	-0.107954545454547	-0.115877192982456	0.16654761904762	-0.532115384615384	-0.110128205128204	-0.28602564102564	-0.105096153846151	-0.15477564102564	-0.166499999999999	-0.244583333333333	0.0299305555555556	-0.00444444444444425	-0.370277777777778	0.0641666666666669	0.123833333333334	-0.01311111111111	-0.0933333333333328	0.0776666666666657	0.282884615384617	-0.168055555555554	-0.114732142857143	-0.140054945054946	-0.180446428571427	-0.183194444444444	0.31560606060606	-0.0539545454545465	0.0191818181818171	-0.538863636363637	0.599711538461541	0.207234848484848	0.08792857142857	-0.136666666666667	-0.120138888888889	-0.0780555555555562	-0.246181818181819	0.107982456140348	-0.102152777777778	-0.264692982456143	0.339722222222221	-0.135	0.133095238095239	0.355499999999999	0.0372222222222227	-0.561249999999998	0.394874999999999	0.381428571428572	0.0541964285714283	0.0988636363636353	-0.0165476190476195	-0.25435606060606	-0.118	-0.328909090909093	-0.0307272727272725	-0.121736111111112	0.0243749999999991	-0.349787581699346	-0.234416666666668	0.185486111111111	-0.317291666666669	-0.24013888888889	-0.0106111111111105	-0.15297619047619	0.0594485294117639	-0.423712121212123	0.113452380952381	-0.135096153846156	-0.336442307692307	-0.248379120879122	0.0385	-0.204166666666667	-0.194356060606061	-0.139181818181819	-0.115138888888888	-0.105827205882353	-0.0281363636363636	0.0283928571428573	-0.180267857142857	-0.172499999999999	-0.305312499999999	-0.160604395604395	0.0983181818181826	-0.273227272727273	-0.0891964285714284	-0.380492424242423	-0.077196969696967	-0.634869281045752	-0.0950625000000009	-0.0846875000000011	-0.106098484848484	0.293222222222219	0.789493464052288	0.408030303030303	-0.50183333333333	-0.156628787878788	-0.206826923076925	-0.17340909090909	-0.305454545454545	-0.0424545454545449	0.185136363636364	-0.0914393939393943	-0.211428571428572	-0.17	-0.0708888888888879	-0.17611111111111	-0.21814393939394	-0.305904761904763	-0.452409090909091	-0.0758333333333336	-0.106160714285714	-0.218194444444444	-0.164652777777777	-0.192361111111111	0.14905303030303	-0.0713333333333335	-0.175888888888888	-0.337032967032966	0.0456249999999994	-0.164318181818182	-0.0475909090909088	0.00549999999999962	-0.394333333333334	-0.269642857142856	-0.0889285714285712	-0.379395833333334	-0.266535714285714	-0.255636363636363	-0.430192307692309	-0.0908333333333342	-0.253555555555556	0.00670454545454469	-0.456432748538012	0.0411111111111104	-0.174772727272728	-0.182727272727274	-0.0110984848484854	0.249727272727273	0.137520833333333	-0.0627222222222237	0.20293956043956	-0.225267857142857	-0.456805555555555	0.119041666666666	0.400961538461537	-0.0460555555555562	0.186748366013072	-0.273888888888891	-0.104045454545453	0.110902777777778	-0.458363636363636	-0.0771447368421043	-0.270227272727272	-0.0735606060606067	-0.401754385964914	-0.0826136363636376	-0.117463235294117	-0.0864935064935075
chrII_452365_T_C_-	YBR105C_chrII_452365_T_C_72_2	FALSE	-0.00833340889692629	UpStream	TRUE	TRUE	FALSE	FALSE	TRUE	FALSE	TRUE	FALSE	1.70592214054511	1	73	1	0	0	-1	0	1	0	1	0.552631578947368	1.01204819277108	4.83330906260195	0.120454001	0.0900532	22	1007	350	155	396	6.19	0.0472441	0.287	0.287	0	0	0	0	0	0	0	0	0	-5.92	0	0	0	0	0	0	0	0	0	0	0	0	0	0	0	0	0	0	0	0	0	0	0	0	0	0	0	0	0	0	0	0	0	0	0	0	0	0	0	0	0	0	0	0	0	0	0	0	0	0	0	0	0	0	0	0	0	0	0	0	0	0	0	0	0	0	0	0	0	0	0	0	0	0	0	0	0	0	0	0	0	0	0	0	0	0	0	0	0	0	0	0	0	0	0	0	0	0	0	0	0	0	0	0	0	0	0	0	0	0	0	0	0	0	0	0	0	0	0	0	0	0	0	0	0	0	0	0	0	0	0	0	0	0	0	0	0	0	0	0	0	0	0	0	0	0	0	0	0	0	0	0	0	0	0	0	0	0	0	0	0	0	0	0	0	0	0	0	0	0	0	0	0	0	0	0	0	0	0	0	0	0	0	0	0	0	0	0	0	0	0	0	0	0	0	-5.92	0	0	0	0	0	0	0	0	0	0	0	0	0	0	0	0	0	0	0	0	0	0	0	0	0	0	0	0	0	0	0	0	0	0	0	0	0	0	0	0	0	0	0	0	0	0	0	0	0	0	0	0	0	0	0	0	0	0	0	0	0	0	0	0	0	0	0	0	0	0	0	0	0	0	0	0	0	0	0	0	0	0	0	0	0	0	0	0	0	0	0	0	0	0	0	0	0	0	0	0	0	0	0	0	0	0	0	0	0	0	0	0	0	0	0	0	0	0	0	0	0	0	0	0	0	0	0	0	0	0	0	0	0	0	0	0	0	0	0	0	0	0	0	0	0	0	0	0	0	0	0	0	0	0	0	0	0	0	0	0	0	0	0	0	0	0	0	0	0	0	0	0	0	0	0	0	0	0	0	0	0	0	0	0	0	0	0	0	0	0	0	0	0	0	0	-1	0	0	0	0	0	0	0	0	0	0	0	0	0	0	0	0	0	0	0	0	0	0	0	0	0	0	0	0	0	0	0	0	0	0	0	0	0	0	0	0	0	0	0	0	0	0	0	0	0	0	0	0	0	0	0	0	0	0	0	0	0	0	0	0	0	0	0	0	0	0	0	0	0	0	0	0	0	0	0	0	0	0	0	0	0	0	0	0	0	0	0	0	0	0	0	0	0	0	0	0	0	0	0	0	0	0	0	0	0	0	0	0	0	0	0	0	0	0	0	0	0	0	0	0	0	0	0	0	0	0	0	0	0	0	0	0	0	0	0	0	0	0	0	0	0	0	0	0	0	0	0	0	0	0	0	0	0	0	0	0	0	0	0	0	0	0	0	0	0	0	0	0	0	0	0	0	0	0	0	0	0	0	0	0	0	0	0	0	0	0	0	0	0	0	0	-4.57	0	0	0	0	0	0	0	0	0	0	0	0	0	0	0	0	0	0	0	0	0	0	0	0	0	0	0	0	0	0	0	0	0	0	0	0	0	0	0	0	0	0	0	0	0	0	0	0	0	0	0	0	0	0	0	0	0	0	0	0	0	0	0	0	0	0	0	0	0	0	0	0	0	0	0	0	0	0	0	0	0	0	0	0	0	0	0	0	0	0	0	0	0	0	0	0	0	0	0	0	0	0	0	0	0	0	0	0	0	0	0	0	0	0	0	0	0	0	0	0	0	0	0	0	0	0	0	0	0	0	0	0	0	0	0	0	0	0	0	0	0	0	0	0	0	0	0	0	0	0	0	0	0	0	0	0	0	0	0	0	0	0	0	0	0	0	0	0	0	0	0	0	0	0	0	0	0	0	0	0	0	0	0	0	0	0	0	0	0	0	0	0	0	0	0	-4.57	0	0	0	0	0	0	0	0	0	0	0	0	0	0	0	0	0	0	0	0	0	0	0	0	0	0	0	0	0	0	0	0	0	0	0	0	0	0	0	0	0	0	0	0	0	0	0	0	0	0	0	0	0	0	0	0	0	0	0	0	0	0	0	0	0	0	0	0	0	0	0	0	0	0	0	0	0	0	0	0	0	0	0	0	0	0	0	0	0	0	0	0	0	0	0	0	0	0	0	0	0	0	0	0	0	0	0	0	0	0	0	0	0	0	0	0	0	0	0	0	0	0	0	0	0	0	0	0	0	0	0	0	0	0	0	0	0	0	0	0	0	0	0	0	0	0	0	0	0	0	0	0	0	0	0	0	0	0	0	0	0	0	0	0	0	0	0	0	0	0	0	0	0	0	0	0	0	0	0	0	0	0	0	0	0	0	0	0	0	0	0	0	0	0	0	-1	0	0	0	0	0	0	0	0	0	0	0	0	0	0	0	0	0	0	0	0	0	0	0	0	0	0	0	0	0	0	0	0	0	0	0	0	0	0	0	0	0	0	0	0	0	0	0	0	0	0	0	0	0	0	0	0	0	0	0	0	0	0	0	0	0	0	0	0	0	0	0	0	0	0	0	0	0	0	0	0	0	0	0	0	0	0	0	0	0	0	0	0	0	0	0	0	0	0	0	0	0	0	0	0	0	0	0	0	0	0	0	0	0	0	0	0	0	0	0	0	0	0	0	0	0	0	0	0	0	0	0	0	0	0	0	0	0	0	0	0	0	0	0	0	0	0	0	0	0	0	0	0	0	0	0	0	0	0	0	0	0	0	0	0	0	0	0	0	0	0	0	0	0	0	0	0	0	0	0	0	0	0	0	0	0	0	0	0	0	0	0	0	0	0	0	-5.92	0	0	0	0	0	0	0	0	0	0	0	0	0	0	0	0	0	0	0	0	0	0	0	0	0	0	0	0	0	0	0	0	0	0	0	0	0	0	0	0	0	0	0	0	0	0	0	0	0	0	0	0	0	0	0	0	0	0	0	0	0	0	0	0	0	0	0	0	0	0	0	0	0	0	0	0	0	0	0	0	0	0	0	0	0	0	0	0	0	0	0	0	0	0	0	0	0	0	0	0	0	0	0	0	0	0	0	0	0	0	0	0	0	0	0	0	0	0	0	0	0	0	0	0	0	0	0	0	0	0	0	0	0	0	0	0	0	0	0	0	0	0	0	0	0	0	0	0	0	0	0	0	0	0	0	0	0	0	0	0	0	0	0	0	0	0	0	0	0	0	0	0	0	0	0	0	0	0	0	0	0	0	0	0	0	0	0	0	0	0	0	0	0	0	0	-5.245	0	0	0	0	0	0	0	0	0	0	0	0	0	0	0	0	0	0	0	0	0	0	0	0	0	0	0	0	0	0	0	0	0	0	0	0	0	0	0	0	0	0	0	0	0	0	0	0	0	0	0	0	0	0	0	0	0	0	0	0	0	0	0	0	0	0	0	0	0	0	0	0	0	0	0	0	0	0	0	0	0	0	0	0	0	0	0	0	0	0	0	0	0	0	0	0	0	0	0	0	0	0	0	0	0	0	0	0	0	0	0	0	0	0	0	0	0	0	0	0	0	0	0	0	0	0	0	0	0	0	0	0	0	0	0	0	0	0	0	0	0	0	0	0	0	0	0	0	0	0	0	0	0	0	0	0	0	0	0	0	0	0	0	0	0	0	0	0	0	0	0	0	0	0	0	0	0	0	0	0	0	0	0	0	0	0	0	0	0	0	0	0	0	0	0	-2	0	0	0	0	0	0	0	0	0	0	0	0	0	0	0	0	0	0	0	0	0	0	0	0	0	0	0	0	0	0	0	0	0	0	0	0	0	0	0	0	0	0	0	0	0	0	0	0	0	0	0	0	0	0	0	0	0	0	0	0	0	0	0	0	0	0	0	0	0	0	0	0	0	0	0	0	0	0	0	0	0	0	0	0	0	0	0	0	0	0	0	0	0	0	0	0	0	0	0	0	0	0	0	0	0	0	0	0	0	0	0	0	0	0	0	0	0	0	0	0	0	0	0	0	0	0	0	0	0	0	0	0	0	0	0	0	0	0	0	0	0	0	0	0	0	0	0	0	0	0	0	0	0	0	0	0	0	0	0	0	0	0	0	0	0	0	0	0	0	0	0	0	0	0	0	0	0	0	0	0	0	0	0	0	0	0	-2.38	0.44	3.5	-0.36	0	-1.55	-3.42	0.58	-0.22	4.66	-3.28	0.42	3.76	-1.54	1.05	0.969999999999999	1.67	3.29	0.56	-1.87	-3.85	-4	3.82	5.15	5.15	-0.48	2.18	3.58	-1.99	-3.7	-2.13	-2.26	-0.689999999999996	-0.04	-4	-1.7	1.11	3.92	-1.21	1.12	1.27	0.309999999999999	0.58	2.88	-2.81	0.119999999999999	3.99	1.68	1.13	5.15	1.26	-2.22	5.15	-0.34	-3.81	-2.07	1.22	0.300000000000001	-6.33	7.48	0.58	0.4	0.57	1.65	-2.46	-1.69	0.41	2.99	-0.399999999999999	-4.36	0.579999999999995	0.159999999999999	-1.15	3	4.61	-0.950000000000001	2.91	0.579999999999998	-3.01	-0.909999999999999	-6.33	-2.76	1.52	3.04	0.44	-1.91	-3.81	-6.13	-2.74	4.04	-0.25	4.42	-1.78	7.48	-2.3	-0.249999999999993	-1.04	-6.15	0.98	2.89	-2.42	1.81	-1.54	0.810000000000002	-3.23	-6.27	1.61	-0.640000000000001	-0.58	1.63	0.8	3.11	1.95	0.41	0.259999999999999	0.73	3.77	2.69	0.0299999999999976	-0.87	-1.87	3.6	1.27	6.19	-5.52	6.88000000000001	2.87	-0.100000000000001	3.31	0.57	-2.82	-4.21	0.789999999999999	-2.16	-1.2	6.7	3.67	3.35	0.24	-3.05	4.74	-3.24	4.97	-0.369999999999999	0.0199999999999996	0.370000000000001	-1.25	1.75	0.0700000000000003	5.15	2.31	4.83	-3.01	0.0299999999999989	5.15	1.77	1.27	-1.5	-2.58	3.93	0.62	2.14	-1.75	0.210000000000001	1.34	-2.11	1.66	-1.99	-4	-0.64	2.19	-2.37	-0.81	-1.34	-0.510000000000001	-2.82	-1.87	-2.56	-2.41	-1.39	4.38	-0.47	-0.0899999999999994	-1.08	-0.609999999999999	0.489999999999999	2.86	-2.11	1.2	-1.05	-1.75	0.44	3.2	-0.0700000000000003	-0.25	-0.66	-0.316666666666666	1.89	1.055	-0.303999999999999	-0.894285714285713	-1.77	-0.946666666666667	0.381666666666666	1.904	1.94047619047619	-2.38285714285714	-0.282499999999999	2.83625	0.799999999999999	0.724444444444444	0.869999999999999	2.948	3.62	0.494285714285715	-0.979999999999999	1.82166666666667	1.5725	2.96285714285714	0.210000000000001	2.678	0.0571428571428569	2.11833333333333	1.40285714285714	0.6525	-0.678750000000001	-0.635000000000002	-0.00111111111111128	0.521764705882351	0.563076923076924	0.113333333333333	0.482500000000002	1.09071428571428	0.63125	-1.08333333333333	-0.110833333333332	0.265000000000001	0.342222222222219	0.450714285714287	1.22384615384615	0.634166666666667	1.32	1.3725	0.226666666666667	0.328999999999999	2.56	0.37	-0.16625	1.96125	-1.26	-1.18	-0.101111111111111	-0.326666666666666	1.05066666666666	-2.89416666666667	3.73333333333333	1.92571428571429	0.286153846153846	0.572857142857144	0.805	-1.92181818181818	-0.0859999999999994	0.200999999999999	2.494	-2.24416666666667	-0.830000000000002	-0.387857142857143	-0.0226666666666659	-0.65	-0.0837500000000002	1.831	0.689444444444444	1.4225	1.34388888888889	-1.58875	0.525714285714287	-1.86	-1.558	-0.681249999999999	2.69375	0.097333333333335	-2.35166666666667	-1.30571428571428	1.734	0.0216666666666665	0.360909090909091	0.548571428571428	-0.379000000000001	-0.746	-0.18	-1.38375	1.39	0.972666666666669	-1.715	0.998750000000001	2.48375	-0.784444444444444	0.255000000000001	-1.345625	1.76090909090909	-0.158333333333333	-0.144166666666667	1.15	1.21846153846154	-0.178000000000001	0.948235294117647	0.187272727272727	1.603	0.958749999999998	-0.185625	0.65	-0.411428571428572	1.63428571428571	1.15875	1.0875	-0.670000000000002	-0.236000000000001	1.022	0.17	1.01454545454546	-1.78818181818182	3.27882352941176	1.41066666666666	-0.288	0.173636363636362	-2.19222222222222	-1.56411764705883	-3.03818181818182	1.17	-0.494545454545452	0.445833333333333	0.643636363636364	0.687000000000001	0.898	-0.930999999999999	-0.123636363636363	2.73857142857143	0.668571428571429	0.396666666666668	0.575555555555555	1.12272727272727	1.50142857142857	1.652	0.997777777777777	1.12428571428571	2.4475	1.07125	0.960000000000001	-1.25181818181818	-0.35	1.25111111111111	0.868461538461538	-0.332500000000001	0.782999999999999	-0.247	-0.287000000000001	2.23	2.11	-1.155	1.828	0.9015	0.946	1.91230769230769	0.0587499999999999	1.04222222222222	-0.14909090909091	1.39722222222222	0.10888888888889	0.00636363636363413	0.0209090909090914	-1.31909090909091	-1.581	-0.86	0.331111111111111	-0.973846153846154	1.49285714285714	2.3875	-0.439333333333334	-0.925000000000001	-0.357777777777779	-0.237058823529411	2.31	0.175000000000001	-1.05125	1.786	-0.119473684210526	0.887	0.210909090909091	1.36833333333333	-0.374545454545455	-0.00187499999999829	0.458571428571428	-0.720000000000001	0.369999999999999	1.59	0.57	-1.41	5.15	-4	4.03	0.33	7.12	2.45	-0.289999999999999	4.69	-1.95	-0.7	3.5	3.39	2.66	5.15	5.15	-4	-4	0.58	0.16	0.58	2.34	3.98	-1.75	-2.45	-4	4.58	0.470000000000001	-0.139999999999999	-0.109999999999999	3.01	-2.98	0.0900000000000016	0.58	2.08	3.96	2.53	4.23	-0.43	3.86	0.33	0.66	2.86	2.19	2.02	-3.3	-1.42	4.44	0.970000000000001	-0.12	-3.81	-1.1	0.4	0.579999999999998	0.58	-3.12	4.28	-0.119999999999999	4.96	3.89	-5.11	2.77	-1.26	2.11	3.7	0.120000000000001	0.579999999999998	-0.789999999999999	2.64	4.06	-2.36	-6.28	-2.85	2.66	-4.13	7.48	-4.68	2.81	-2.06	0.579999999999998	-0.209999999999997	-1.91	4.96	-6.33	0.58	-0.37	-1.33	-1.81	-0.100000000000001	3.5	3.42	0.579999999999998	-6.33	-2.89	-3.5	5.98	0.150000000000002	2.98	3.57	5.45	0.569999999999999	-6.27	1.56	0.44	1.09	1.29	1.75	0.0299999999999998	-1.41	0.81	-0.510000000000001	-0.92	3.12	1.42	2.85	0.28	-2.73	0.75	-0.39	3.33	0.579999999999998	3.27	0.0899999999999999	0.579999999999998	0.579999999999999	-0.710000000000001	-3.25	-0.8	-0.34	2.77	7.48	0.58	1.65	0.71	3.08	-2.35	0.510000000000001	0.14	4.8	1.82	-2	0.539999999999999	0.319999999999999	-0.24	0.359999999999998	-1.34	2.07	1.46	-3.03	-8.88178419700125e-16	0.26	3.26	5.07	-0.7	-1.84	3.82	1.58	0.350000000000001	2.91	0.279999999999999	0.719999999999999	5.15	0.0800000000000001	2.97	-3.98	-3.94	3.21	-4	-0.320000000000001	-0.96	0.569999999999999	-2.5	-1.87	-2.54	-1.82	-3.57	4.38	0	-0.82	-3.96	-0.510000000000002	1.3	2.55	5.15	1.58	-0.630000000000001	5.15	-3.19	2.98	-2.56	-2.8	0.87	0.211666666666666	2.495	-0.510000000000002	0.264	-0.227142857142857	0.578571428571427	0.576666666666666	1.88	2.602	2.90738095238095	1.30714285714286	-1.06375	1.43125	1.16857142857143	0.676666666666668	1.99571428571429	2.32	3.8	3.18142857142857	0.578571428571429	0.786666666666667	0.963749999999999	-0.111428571428572	0.113333333333332	0.58	0.998571428571429	2.04333333333333	0.738571428571429	-0.0712500000000009	-1.55375	3.82166666666667	-0.148888888888889	0.855882352941176	0.677692307692309	1.41555555555555	-0.177500000000002	1.21928571428571	-0.229999999999999	1.15444444444444	2.1575	0.499999999999998	0.997777777777777	-0.698571428571427	3.03230769230769	0.00583333333333336	1.56	0.448333333333334	0.110833333333332	0.385	-0.0024999999999995	-0.19	-0.0149999999999988	0.72125	0.418750000000001	-0.306	-0.0566666666666666	1.08111111111111	1.15466666666667	-0.224999999999998	-0.731111111111112	1.10142857142857	0.226153846153846	1.19857142857143	0.84375	-1.08454545454546	1.104	-0.318	2.083	-2.6625	-1.09909090909091	0.537142857142861	0.726666666666667	2.04	0.411250000000001	-0.133999999999999	-1.98277777777778	0.126249999999999	1.48166666666667	-1.42375	0.485714285714284	0.638333333333334	-0.459	0.38875	3.35125	-0.584666666666664	-2.35166666666667	1.19857142857143	-1.278	0.571666666666667	1.01272727272727	-0.422142857142857	0.409999999999997	-0.645	0.677499999999998	0.872499999999999	2.20294117647058	1.216	-0.662500000000001	0.987500000000001	0.983750000000001	0.897777777777778	1.60666666666667	0.274374999999996	2.10818181818182	-1.62	-0.216666666666665	0.744166666666667	0.689230769230769	-0.0430000000000001	0.624705882352941	1.33818181818182	-0.303	0.62125	0.010625000000001	0.0380000000000003	-0.494285714285715	1.05571428571429	1.305	1.594375	2.43692307692308	-0.359999999999999	1.114	0.571428571428571	1.67636363636364	1.15181818181818	3.17176470588235	-0.0600000000000023	1.08	0.0890909090909098	-0.983333333333334	-3.85941176470588	-1.23272727272727	2.17444444444444	1.63454545454546	1.15416666666667	-1.52272727272727	1.113	-0.238	-0.909000000000001	0.318181818181818	0.195714285714285	1.35714285714286	0.315555555555555	0.741111111111111	0.687272727272727	-0.0650000000000013	1.366	-0.363333333333334	1.04	0.00375000000000014	1.375	1.25375	-1.18181818181818	2.01888888888889	0.341111111111113	-0.349999999999998	0.493749999999999	1.327	0.144	-0.327999999999999	2.502	1.15166666666667	2.22666666666667	1.49066666666667	0.778499999999999	1.07	1.41846153846154	1.3875	-0.125555555555557	-0.00818181818181962	1.37888888888889	0.0166666666666657	2.06	2.23	1.31090909090909	-1.237	-0.863333333333334	0.312222222222223	-1.24769230769231	0.910000000000002	2.3875	0.232666666666667	-0.893333333333334	0.735555555555557	-0.778823529411765	1.27	1.254	1.38	1.778	0.0478947368421032	1.226	0.833636363636364	1.35277777777778	0.489999999999998	0.406874999999999	0.347619047619047	-2.38	0.44	1.59	0.57	0	5.15	-4	0.58	0.170000000000002	4.66	2.45	0.42	3.76	-1.95	-0.7	0.969999999999999	1.67	2.66	5.15	5.15	-4	-4	2.94	5.15	1.15	0.0299999999999994	3.33	-0.25	-2.45	-4	0.859999999999999	-1.89	-0.139999999999999	-0.109999999999999	1.19	-1.7	0.32	3.92	2.06	3.96	2.53	0.309999999999999	-0.43	2.88	-1.62	0.66	2.86	2.19	1.13	3.57	1.26	4.44	5.15	-0.34	-3.81	-1.1	1.22	0.300000000000001	0.58	0.449999999999999	0.58	0.4	0.57	3.89	-2.46	-1.69	0.41	2.11	3.7	-4.36	0.579999999999998	-0.789999999999999	1.43	3	-2.36	-5.56	-2.15	2.66	-4.13	7.48	-5.97	2.81	0.220000000000001	3.04	0.44	-1.91	0.570000000000001	-6.13	0.58	-0.37	-0.25	-1.81	-1.78	7.48	3.42	0.579999999999998	-5	-6.15	0.98	2.89	-2.42	2.98	3.57	4.07	0.569999999999999	-6.27	1.56	0.31	-0.58	1.63	0.8	3.11	-1.41	0.41	-0.510000000000001	-0.92	3.12	2.69	1.25	0.28	-2.73	3.6	1.27	6.19	-5.52	3.27	0.0899999999999999	-0.100000000000001	0.579999999999999	-0.59	-3.25	-0.8	-0.34	1.24	7.48	3.95	3.67	1.03	3.08	-2.35	4.74	-3.24	4.97	1.82	-2	0.370000000000001	-0.750000000000001	-0.24	0.359999999999998	1.78	2.31	2.55	-3.01	0.0299999999999989	5.15	1.98	5.05	-1.48	-1.84	3.93	0.62	2.14	1.61	0.279999999999999	1.34	2.9	1.66	-1.99	-3.98	-0.64	2.19	-4	-0.320000000000001	-0.96	-0.510000000000001	-2.82	-1.87	-2.56	-2.41	-2.06	4.38	-0.47	-0.82	-1.08	-0.510000000000002	1.3	2.86	-2.11	1.58	-0.630000000000001	2.96	-2.27	2.98	-0.920000000000001	-2.8	-0.66	-0.0525000000000002	2.1925	0.272499999999999	-0.0199999999999996	-0.560714285714285	-0.595714285714285	-0.185	1.13083333333333	2.253	2.42392857142857	-0.537857142857143	-0.673124999999999	2.13375	0.984285714285715	0.700555555555555	1.43285714285714	2.634	3.71	1.83785714285714	-0.200714285714286	1.30416666666667	1.268125	1.42571428571429	0.161666666666667	1.629	0.527857142857144	2.08083333333333	1.07071428571429	0.290625	-1.11625	1.59333333333333	-0.0750000000000011	0.688823529411764	0.620384615384616	0.764444444444443	0.152500000000003	1.155	0.200625	0.035555555555554	1.02333333333333	0.3825	0.669999999999998	-0.123928571428571	2.12807692307692	0.32	1.44	0.910416666666666	0.168750000000001	0.357000000000001	1.27875	0.0900000000000007	-0.0906249999999993	1.34125	-0.420624999999999	-0.743	-0.0788888888888888	0.377222222222223	1.10266666666666	-1.55958333333333	1.50111111111111	1.51357142857143	0.256153846153845	0.885714285714284	0.824375000000001	-1.50318181818182	0.508999999999999	-0.0585000000000004	2.2885	-2.45333333333333	-0.964545454545455	0.0746428571428552	0.351999999999997	0.694999999999999	0.16375	0.8485	-0.646666666666668	0.774374999999999	1.41277777777778	-1.50625	0.505714285714284	-0.610833333333336	-1.0085	-0.14625	3.0225	-0.24366666666667	-2.35166666666667	-0.0535714285714288	0.228000000000002	0.296666666666667	0.686818181818182	0.0632142857142846	0.0154999999999994	-0.695500000000001	0.248750000000001	-0.255625000000002	1.79647058823529	1.09433333333333	-1.18875	0.993124999999999	1.73375	0.0566666666666684	0.930833333333334	-0.535625	1.93454545454546	-0.889166666666666	-0.18041666666667	0.947083333333333	0.953846153846153	-0.1105	0.786470588235294	0.762727272727274	0.65	0.790000000000001	-0.0874999999999986	0.344	-0.452857142857144	1.345	1.231875	1.3409375	0.883461538461539	-0.298	1.068	0.370714285714286	1.34545454545454	-0.31818181818182	3.22529411764705	0.675333333333334	0.396000000000001	0.131363636363634	-1.58777777777778	-2.71176470588235	-2.13545454545455	1.67222222222222	0.57	0.800000000000001	-0.439545454545456	0.899999999999999	0.33	-0.920000000000002	0.0972727272727276	1.46714285714286	1.01285714285714	0.356111111111112	0.658333333333333	0.904999999999999	0.718214285714286	1.509	0.317222222222222	1.08214285714286	1.225625	1.223125	1.106875	-1.21681818181818	0.834444444444443	0.796111111111111	0.259230769230768	0.0806249999999995	1.055	-0.0515000000000008	-0.307499999999999	2.366	1.63083333333333	0.535833333333333	1.65933333333333	0.840000000000002	1.008	1.66538461538462	0.723125	0.458333333333332	-0.0786363636363632	1.38805555555555	0.0627777777777769	1.03318181818182	1.12545454545455	-0.0040909090909107	-1.409	-0.861666666666666	0.321666666666667	-1.11076923076923	1.20142857142857	2.3875	-0.103333333333333	-0.909166666666666	0.18888888888889	-0.50794117647059	1.79	0.714499999999999	0.164375	1.782	-0.0357894736842113	1.0565	0.522272727272728	1.36055555555556	0.0577272727272735	0.202500000000001	0.403095238095238
chrII_452394_G_GAAGA_-	YBR105C_chrII_452394_G_GAAGA_72_2	FALSE	0.0743108574847649	UpStream	FALSE	TRUE	FALSE	FALSE	TRUE	FALSE	TRUE	TRUE	1.09500477267491	1	73	1	4	3	0	1	0	0	0	0.429487179487179	0.989121989121989	4.83330906260195	0.120454001	0.0900532	22	1007	350	155	425	6.19	0.669291	0.09	0.91	0	0	0	0	0	0	0	0	0	0	0	0	0	0	0	0	0	0	0	0	0	0	0	0	0	0	0	0	0	0	0	0	0	0	0	0	0	0	0	0	0	0	0	0	0	0	0	0	0	0	0	0	0	0	0	0	0	0	0	0	0	0	0	0	0	0	0	0	0	0	0	0	0	0	0	0	0	0	0	0	0	0	0	0	0	0	0	0	0	0	0	0	0	0	0	0	0	0	0	0	0	0	0	0	0	0	0	0	0	0	0	0	0	0	0	0	0	0	0	0	0	0	0	0	0	0	0	0	0	0	0	0	0	0	0	0	0	0	0	0	0	0	0	0	0	0	0	0	0	0	0	0	0	0	0	0	0	0	0	0	0	0	0	0	0	0	0	0	0	0	0	0	0	0	0	0	0	0	0	0	0	0	0	0	0	0	0	0	0	0	0	0	0	0	0	0	0	0	0	0	0	0	0	0	0	0	0	0	0	0	0	0	0	0	0	0	0	0	0	0	0	0	0	0	0	0	0	0	0	0	0	0	0	0	0	0	0	0	0	0	0	0	0	0	0	0	0	0	0	0	0	0	0	0	0	0	0	0	0	0	0	0	0	0	0	0	0	0	0	0	0	0	0	0	0	0	0	0	0	0	0	0	0	0	0	0	0	0	0	0	0	0	0	0	0	0	0	0	0	0	0	0	0	0	0	0	0	0	0	0	0	0	0	0	0	0	0	0	0	0	0	0	0	0	0	0	0	0	0	0	0	0	0	0	0	0	0	0	0	0	0	0	0	0	0	0	0	0	0	0	0	0	0	0	0	0	0	0	0	0	0	0	0	0	0	0	0	0	0	0	0	0	0	0	0	0	0	0	0	0	0	0	0	0	0	0	0	0	0	0	0	0	0	0	0	0	0	0	0	0	0	0	0	0	0	0	0	0	0	0	0	0	0	0	0	0	0	0	0	0	0	0	0	0	0	0	0	0	0	0	0	0	0	0	0	0	0	0	0	0	0	0	0	0	0	0	0	0	0	0	0	0	0	0	0	0	0	0	0	0	0	0	0	0	0	0	0	0	0	0	0	0	0	0	0	0	0	0	0	0	0	0	0	0	0	0	0	0	0	0	0	0	0	0	0	0	0	0	0	0	0	0	0	0	0	0	0	0	0	0	0	0	0	0	0	0	0	0	0	0	0	0	0	0	0	0	0	0	0	0	0	0	0	0	0	0	0	0	0	0	0	0	0	0	0	0	0	0	0	0	0	0	0	0	0	0	0	0	0	0	0	0	0	0	0	0	0	0	0	0	0	0	0	0	0	0	0	0	0	0	0	0	0	0	0	0	0	0	0	0	0	0	0	0	0	0	0	0	0	0	0	0	0	0	0	0	0	0	0	0	0	0	0	0	0	0	0	0	0	0	0	0	0	0	0	0	0	0	0	0	0	0	0	0	0	0	0	0	0	0	0	0	0	0	0	0	0	0	0	0	0	0	0	0	0	0	0	0	0	0	0	0	0	0	0	0	0	0	0	0	0	0	0	0	0	0	0	0	0	0	0	0	0	0	0	0	0	0	0	0	0	0	0	0	0	0	0	0	0	0	0	0	0	0	0	0	0	0	0	0	0	0	0	0	0	0	0	0	0	0	0	0	0	0	0	0	0	0	0	0	0	0	0	0	0	0	0	0	0	0	0	0	0	0	0	0	0	0	0	0	0	0	0	0	0	0	0	0	0	0	0	0	0	0	0	0	0	0	0	8.13	0	0	0	0	0	0	0	0	0	0	0	0	0	0	0	0	0	0	0	0	0	0	0	0	0	0	0	0	0	0	0	0	0	0	0	0	0	0	0	0	0	0	0	0	0	0	0	0	0	0	0	0	0	0	0	0	0	0	0	0	0	0	0	0	0	0	0	0	0	0	0	0	0	0	0	0	0	0	0	0	0	0	0	0	0	0	0	0	0	0	0	0	0	0	0	0	0	0	0	0	0	0	0	0	0	0	0	0	0	0	0	0	0	0	0	0	0	0	0	0	0	0	0	0	0	0	0	0	0	0	0	0	0	0	0	0	0	0	0	0	0	0	0	0	0	0	0	0	0	0	0	0	0	0	0	0	0	0	0	0	0	0	0	0	0	0	0	0	0	0	0	0	0	0	0	0	0	0	0	0	0	0	0	0	0	0	0	0	0	0	0	0	0	0	0	8.13	0	0	0	0	0	0	0	0	0	0	0	0	0	0	0	0	0	0	0	0	0	0	0	0	0	0	0	0	0	0	0	0	0	0	0	0	0	0	0	0	0	0	0	0	0	0	0	0	0	0	0	0	0	0	0	0	0	0	0	0	0	0	0	0	0	0	0	0	0	0	0	0	0	0	0	0	0	0	0	0	0	0	0	0	0	0	0	0	0	0	0	0	0	0	0	0	0	0	0	0	0	0	0	0	0	0	0	0	0	0	0	0	0	0	0	0	0	0	0	0	0	0	0	0	0	0	0	0	0	0	0	0	0	0	0	0	0	0	0	0	0	0	0	0	0	0	0	0	0	0	0	0	0	0	0	0	0	0	0	0	0	0	0	0	0	0	0	0	0	0	0	0	0	0	0	0	0	0	0	0	0	0	0	0	0	0	0	0	0	0	0	0	0	0	0	1	0	0	0	0	0	0	0	0	0	0	0	0	0	0	0	0	0	0	0	0	0	0	0	0	0	0	0	0	0	0	0	0	0	0	0	0	0	0	0	0	0	0	0	0	0	0	0	0	0	0	0	0	0	0	0	0	0	0	0	0	0	0	0	0	0	0	0	0	0	0	0	0	0	0	0	0	0	0	0	0	0	0	0	0	0	0	0	0	0	0	0	0	0	0	0	0	0	0	0	0	0	0	0	0	0	0	0	0	0	0	0	0	0	0	0	0	0	0	0	0	0	0	0	0	0	0	0	0	0	0	0	0	0	0	0	0	0	0	0	0	0	0	0	0	0	0	0	0	0	0	0	0	0	0	0	0	0	0	0	0	0	0	0	0	0	0	0	0	0	0	0	0	0	0	0	0	0	0	0	0	0	0	0	0	0	0	0	0	0	0	0	0	0	0	0	8.13	0	0	0	0	0	0	0	0	0	0	0	0	0	0	0	0	0	0	0	0	0	0	0	0	0	0	0	0	0	0	0	0	0	0	0	0	0	0	0	0	0	0	0	0	0	0	0	0	0	0	0	0	0	0	0	0	0	0	0	0	0	0	0	0	0	0	0	0	0	0	0	0	0	0	0	0	0	0	0	0	0	0	0	0	0	0	0	0	0	0	0	0	0	0	0	0	0	0	0	0	0	0	0	0	0	0	0	0	0	0	0	0	0	0	0	0	0	0	0	0	0	0	0	0	0	0	0	0	0	0	0	0	0	0	0	0	0	0	0	0	0	0	0	0	0	0	0	0	0	0	0	0	0	0	0	0	0	0	0	0	0	0	0	0	0	0	0	0	0	0	0	0	0	0	0	0	0	0	0	0	0	0	0	0	0	0	0	0	0	0	0	0	0	0	0	8.13	0	0	0	0	0	0	0	0	0	0	0	0	0	0	0	0	0	0	0	0	0	0	0	0	0	0	0	0	0	0	0	0	0	0	0	0	0	0	0	0	0	0	0	0	0	0	0	0	0	0	0	0	0	0	0	0	0	0	0	0	0	0	0	0	0	0	0	0	0	0	0	0	0	0	0	0	0	0	0	0	0	0	0	0	0	0	0	0	0	0	0	0	0	0	0	0	0	0	0	0	0	0	0	0	0	0	0	0	0	0	0	0	0	0	0	0	0	0	0	0	0	0	0	0	0	0	0	0	0	0	0	0	0	0	0	0	0	0	0	0	0	0	0	0	0	0	0	0	0	0	0	0	0	0	0	0	0	0	0	0	0	0	0	0	0	0	0	0	0	0	0	0	0	0	0	0	0	0	0	0	0	0	0	0	0	0	0	0	0	0	0	0	0	0	0	1	0	0	0	0	0	0	0	0	0	0	0	0	0	0	0	0	4	0	0	0	0	0	0	0	0	0	0	0	-0.569999999999999	-0.0899999999999999	0	-3.2	0	0	2.74	0	0	1.06	0	0	0	1.11	0	0	0	1.64	0.67	1.13	-0.83	4.36	1.32	-0.4	-0.449999999999998	0	0	0.970000000000002	0.83	-2.77	-5.3	-2.47	-2.93	0.57	0	0	0	0	0	0	0	0	0	0	0	0	-0.58	1.17	0	0	0.640000000000001	0	0	0	0.590000000000001	1.31	5.89	0.790000000000001	0	0.0599999999999996	-0.680000000000003	0.639999999999999	0	-0.0300000000000011	0	0.0499999999999998	0.810000000000004	0.0700000000000003	0	-3.5527136788005e-15	0	0	0	0	0	0	1.44	0	0	0.869999999999999	0	-6.89999999999999	5.36	0	0	0	0	0	0	-5.13	0	0	0.58	-0.620000000000001	-1.83	0	0	-0.22	-3.22	1.25	0.5	0	0	-0.970000000000001	-0.449999999999999	0	0	-1.07	1.76	0	0	-6.9	0	0	0	0	4.6	0.700000000000001	0	0	1.58	0	0	1.64	-2.66	0	2.52	0.289999999999999	0	-1.38	0	-1.47	0.199999999999999	0.56	0	1.07	0	0	0	0	0	0	3.93	0	-0.2	-1.87	0	0	0	0	0	-2.77	0	0	0	0	0	0.210000000000003	0	0	0	0	0	0.3	0.97	0	-3.47	0.0400000000000027	0.0199999999999996	0	-1.14	0.280000000000005	-0.0199999999999996	0	-2.09	0	-2.67	0	0	0	0	0	-0.298333333333334	-0.129999999999999	0.876666666666667	-0.864666666666666	0.10174603174603	-0.228730158730158	0.141666666666667	-0.545833333333333	-0.667	-0.136666666666667	0.0836507936507935	-0.27525	-0.147499999999997	-0.348253968253967	0.136060606060607	-0.984444444444444	-0.485666666666667	-0.638412698412697	-0.776984126984127	0.466507936507934	0.157916666666667	-0.16825	0.377777777777778	0.6975	-0.0579999999999998	-1.01079365079365	-1.13583333333333	-0.338412698412698	-0.385250000000001	0.3875	-0.76125	0.823333333333333	-0.45672268907563	0.440769230769231	0.393131313131313	0.536875000000002	0.227857142857143	-0.13625	-0.113131313131314	-0.915625000000002	-0.0167692307692313	0.187878787878788	0.679047619047619	-0.50760180995475	-0.117083333333333	-0.351041666666667	0.595833333333335	0.0235416666666666	0.125153846153847	0.305249999999999	0.124	-0.396750000000001	-0.3565	0.0447499999999987	0.0890000000000004	-0.114444444444445	-0.413333333333332	-0.0714385964912267	-1.16604166666666	0.96161616161616	-0.435396825396825	-0.186334841628959	-0.360793650793649	0.338999999999999	0.158606060606061	-0.619307692307693	0.164846153846154	-0.480846153846155	0.739375000000001	-0.403818181818181	0.386984126984125	0.00273684210526426	-0.83	0.1145	0.803307692307692	1.91106060606061	0.570500000000003	0.118030303030302	-0.346250000000001	1.56031746031746	-0.310416666666665	0.254000000000001	-1.10775	-2.003	-0.267894736842102	-0.640833333333335	0.126984126984127	0.537846153846154	-0.229583333333334	-1.11624242424243	-0.145793650793651	-1.76130769230769	-0.499307692307692	-0.0102500000000028	0.669	-0.744173669467799	-0.140912280701748	-0.131999999999998	-0.0202500000000008	0.671750000000003	-0.272929292929295	-0.348333333333333	-0.789249999999999	-0.357757575757578	-0.7775	0.927708333333335	-0.0477083333333335	0.0646153846153847	0.120230769230769	-0.19109243697479	-0.083636363636364	-0.148307692307692	-0.71175	-0.112625000000001	-0.00376923076923052	-0.224285714285714	0.497777777777777	-1.0035	-0.0990000000000002	-0.427330316742079	0.0186923076923087	-0.00423076923076948	-0.525079365079365	-0.409454545454544	-1.61060606060606	-0.22890756302521	0.571859649122807	-1.64421052631579	-1.35915151515151	-0.276060606060604	1.92053221288515	0.220606060606061	-0.800707070707073	-1.24812121212121	0.100208333333335	-0.598848484848482	-0.745076923076923	0.0944615384615384	0.464923076923077	-0.351151515151514	-0.0274603174603172	-0.0660317460317472	0.609696969696969	-0.381313131313131	0.18690909090909	0.631825396825398	0.138307692307693	0.183737373737374	-0.0538095238095249	-0.0502500000000001	-0.364750000000001	-1.072	-0.0494545454545463	-0.808383838383838	-0.632828282828285	-0.396515837104072	0.49675	-0.570153846153847	-0.0935384615384613	0.0675384615384615	-0.635	0.228333333333333	-0.384166666666666	0.0454736842105277	-0.133833333333333	-0.448384615384617	-0.358733031674205	-0.233750000000001	0.321818181818182	0.148666666666665	-0.288080808080808	0.163636363636362	-0.622666666666666	-0.589636363636364	-0.875515151515152	-0.0199999999999996	0.0224210526315787	0.137070707070707	0.270859728506788	-0.201428571428572	-0.548500000000001	-0.462491228070176	0.668125	-0.162929292929295	0.465882352941176	-0.543636363636363	-0.648307692307689	-0.546749999999999	0.456846153846151	-0.301304347826086	-0.47476923076923	-0.565151515151516	-0.174696969696969	-0.225393939393939	-0.0276250000000005	-0.510514285714285	0	0	0	0	0	2.57	0	0	0	0	0	0	-1.67	0	0	0	0	0	0	0	0	0	0	0	0	0	0	0	0	0	0	0	0.559999999999999	3.35	0	0	0.65	4.08	2.57	0	1.68	0	0	1.66	0.460000000000001	0.0600000000000014	-0.0700000000000003	-0.0900000000000003	0	0	0.640000000000001	0.18	0	0.8	0	0.31	0.33	-0.0300000000000047	1.79	-0.389999999999999	0	0	-0.569999999999997	0	0.81	1.16	3.4	0.230000000000002	0	-4.89	0	0	0	0	0	0	0	-4.46	-2.77	0.609999999999999	3.58	-8.37	0	0	3.11	0	-0.569999999999999	-3.49	0	0.199999999999999	0	0	0	0	0	0.120000000000005	0.93	0	0	0	3.07	0	-2.27	-2.63	0	0	0	-0.12	0	-0.299999999999999	2.06	0.19	-1.85	2.49	0.180000000000001	0	0	0	-1.52	0.55	0	1.31	0	-3.41	-4.84	0	-4.73999999999999	5.94	0	-2.77	1.32	0	0	0	0	0	0	0	1.12	0	-1.82	-0.00999999999999801	0	1.33	1.53	-0.780000000000001	0	0	0	0	-1.54	0	0	0	1.97	0	0	0	0	-0.249999999999999	0	0	0.130000000000001	0	0	0	0	0.0300000000000002	0	-0.930000000000001	0	0	0.0399999999999991	0.179999999999998	1.84	0	0	0	0	1.39	-3.47	-0.0999999999999988	0.25	-1.24	0	-1.44	3.33	0.220000000000001	-1.95	0	0	0.89	0	0.25	-0.19	0	-0.17375	0.0408333333333335	-0.676250000000001	0.512	0.202698412698413	0.534285714285715	-0.620833333333334	-0.143750000000001	-0.349	-0.137301587301588	-0.00523809523809504	-0.385249999999999	-0.708	0.350793650793651	-0.12747474747475	0.140952380952381	0.0666666666666664	-0.44968253968254	0.00666666666666771	0.519523809523809	-0.309583333333332	-0.679	-0.251746031746032	0.247916666666667	-0.333	-0.112063492063491	-1.155	0.45063492063492	0.482999999999999	-0.0804999999999989	0.547499999999999	-0.197878787878787	0.541372549019609	0.102081447963801	-0.408686868686868	-0.403541666666666	-0.0237301587301602	0.382	0.671818181818182	0.116041666666666	-0.123307692307693	-0.0326262626262626	0.0278571428571404	0.344027149321267	0.4025	0.109166666666667	-0.324791666666666	-0.126458333333334	-1.235	-0.00274999999999892	0.351	0.64375	-0.522500000000001	0.5965	-0.349666666666667	0.327878787878788	-0.18040404040404	0.636350877192982	0.848541666666666	-0.235555555555557	0.06111111111111	0.0329411764705885	-0.359999999999999	0.10775	0.121818181818181	0.305923076923077	0.563923076923077	0.0129999999999999	-0.74625	0.689030303030302	0.0345238095238116	-0.0357192982456134	1.1375	0.508749999999999	-0.333384615384617	-1.88974747474747	0.0229999999999997	-0.659040404040404	-0.576500000000001	0.163650793650792	0.2575	0.116384615384618	0.0382499999999997	0.873750000000001	1.2639298245614	-0.640833333333333	-0.103650793650793	-0.558000000000003	-0.136666666666667	0.0220000000000002	-0.265873015873016	-0.857999999999997	-0.426076923076923	1.268	-0.153	0.33140056022409	-0.105649122807016	1.41	0.292249999999999	-1.03725	0.557272727272728	-0.402083333333334	0.578250000000001	-0.638848484848484	-0.594583333333333	-1.17	-0.476458333333334	-0.0101357466063341	-0.0727692307692314	-0.108347338935574	0.0716363636363635	-0.354846153846154	-1.024	0.18375	-0.340384615384616	0.291746031746031	-0.453809523809524	-0.863750000000001	-0.18825	-0.100407239819003	-0.323384615384615	0.28976923076923	-0.505079365079364	-0.621818181818185	1.24236363636364	-0.181904761904761	-0.334456140350877	1.28449122807018	0.153515151515153	1.05454545454545	-1.19134453781513	-0.352121212121212	-0.59979797979798	0.408242424242424	-0.532291666666666	-0.818424242424243	-1.32146153846154	-0.382076923076923	0.0044615384615394	-0.329454545454546	-0.366349206349208	-0.0657142857142841	0.588989898989899	0.242020202020202	0.0955757575757588	-0.826031746031745	0.06076923076923	-0.297474747474748	-0.230476190476191	-0.774000000000001	-0.172500000000001	-0.91175	0.00345454545454515	0.0610101010101012	-0.206262626262626	0.0418552036199102	0.0919999999999987	-0.465538461538461	-0.311307692307693	0.310461538461537	-0.365666666666668	-0.334583333333333	0.332083333333333	-0.0722105263157893	0.0701666666666672	0.061461538461538	0.4310407239819	-0.39425	-0.051414141414142	0.224969696969698	-0.303787878787878	-0.402525252525251	-0.0028484848484851	0.0226060606060621	0.620060606060607	0.0662307692307689	0.0240701754385961	-0.801111111111112	-0.125158371040723	-0.273492063492064	-0.548500000000001	-0.0245555555555557	0.592500000000001	0.560606060606059	-0.565350140056022	-0.60161616161616	-0.174307692307693	0.82225	0.338076923076922	-0.240022883295193	0.105538461538462	0.623272727272727	-0.214090909090908	-0.15830303030303	-0.192500000000001	0.22832380952381	0	0	0	0	0	2.57	0	0	0	0	0	0	-1.67	0	-0.569999999999999	-0.0899999999999999	0	-0.69	0	0	0	0	0	0.57	0	0	0	0	0	0	0	1.64	0.559999999999999	1.13	-0.83	4.36	0.65	4.08	2.57	0	1.66	0	0.83	1.66	-0.92	0.0600000000000014	-2.93	-0.0900000000000003	0	0	0	0.18	0	0.8	0	0.31	0.33	-0.0300000000000047	1.79	-0.389999999999999	0	0	-0.569999999999997	0	0.640000000000001	1.16	0.130000000000001	0.230000000000002	0.590000000000001	-4.89	4.73999999999999	0	0	0	0	0.639999999999999	0	-0.0300000000000011	0	0.0499999999999998	3.58	-8.37	0	0	3.11	0	-0.569999999999999	0	0	0.199999999999999	1.44	0	0	0	0	0.120000000000005	0.93	0	0	0	3.07	0	-2.27	-5.13	0	0	0	-0.620000000000001	-1.6	-0.299999999999999	0	-0.22	-3.16	2.49	0.5	0	0	0	-0.55	0.55	0	1.31	1.76	0	-4.84	-6.9	0	5.94	0	-0.41	4.6	0.700000000000001	0	0	1.58	0	0	1.64	-0.72	0	-0.210000000000001	-0.00999999999999801	0	-1.38	0	-1.47	0	0.56	0	1.07	-0.660000000000002	0	0	0	1.97	0	3.93	0	0	-1.87	0	0	0	0	0	-2.77	0	0.0300000000000002	0	0	0	0.210000000000003	0	0	1.84	0	0	0	0	1.39	-3.47	-0.0999999999999988	0.0199999999999996	-1.24	-1.14	-1.44	3.33	0.220000000000001	-2.09	0	-2.67	0.89	0	0.25	-0.19	0	-0.236041666666667	-0.0445833333333319	0.100208333333335	-0.176333333333334	0.152222222222221	0.152777777777777	-0.239583333333334	-0.344791666666666	-0.507999999999999	-0.136984126984126	0.0392063492063492	-0.330249999999999	-0.42775	0.0012698412698402	0.00429292929293013	-0.421746031746032	-0.2095	-0.544047619047619	-0.38515873015873	0.493015873015873	-0.0758333333333319	-0.423625000000001	0.063015873015873	0.472708333333335	-0.195499999999999	-0.561428571428571	-1.14541666666667	0.056111111111111	0.0488750000000007	0.153499999999999	-0.106875	0.312727272727273	0.0423249299719899	0.271425339366516	-0.00777777777777899	0.0666666666666664	0.102063492063493	0.122875000000001	0.279343434343435	-0.399791666666665	-0.070038461538461	0.0776262626262643	0.35345238095238	-0.0817873303167396	0.142708333333331	-0.1209375	0.135520833333331	-0.0514583333333345	-0.554923076923076	0.151249999999999	0.237500000000001	0.1235	-0.439500000000001	0.320625000000001	-0.130333333333333	0.106717171717172	-0.296868686868686	0.282456140350874	-0.158750000000001	0.363030303030303	-0.187142857142858	-0.0766968325791861	-0.360396825396826	0.223375000000001	0.140212121212123	-0.156692307692308	0.364384615384616	-0.233923076923078	-0.00343750000000043	0.14260606060606	0.210753968253968	-0.0164912280701763	0.15375	0.311624999999999	0.234961538461537	0.0106565656565643	0.296749999999999	-0.270505050505051	-0.461375	0.861984126984126	-0.0264583333333341	0.185192307692308	-0.534750000000001	-0.564624999999999	0.498017543859653	-0.640833333333335	0.0116666666666667	-0.0100769230769231	-0.183124999999999	-0.547121212121212	-0.205833333333333	-1.30965384615385	-0.462692307692308	0.628874999999997	0.257999999999999	-0.206386554621844	-0.123280701754382	0.638999999999999	0.135999999999999	-0.182750000000002	0.142171717171717	-0.375208333333333	-0.105499999999999	-0.498303030303031	-0.686041666666666	-0.121145833333333	-0.262083333333333	0.0272398190045244	0.0237307692307693	-0.149719887955182	-0.00599999999999934	-0.251576923076923	-0.867875	0.0355625000000011	-0.172076923076923	0.0337301587301582	0.021984126984127	-0.933624999999999	-0.143625	-0.263868778280543	-0.152346153846153	0.142769230769231	-0.515079365079365	-0.515636363636363	-0.184121212121212	-0.205406162464989	0.118701754385963	-0.179859649122807	-0.602818181818179	0.389242424242425	0.364593837535015	-0.0657575757575746	-0.700252525252523	-0.419939393939394	-0.216041666666669	-0.708636363636366	-1.03326923076923	-0.143807692307693	0.234692307692308	-0.34030303030303	-0.196904761904761	-0.0658730158730165	0.599343434343435	-0.0696464646464641	0.141242424242424	-0.0971031746031734	0.0995384615384616	-0.056868686868687	-0.142142857142856	-0.412125	-0.268625	-0.991875	-0.0230000000000015	-0.373686868686869	-0.419545454545455	-0.177330316742083	0.294375	-0.517846153846154	-0.202423076923077	0.189	-0.500333333333334	-0.0531250000000005	-0.0260416666666661	-0.0133684210526326	-0.0318333333333332	-0.193461538461539	0.036153846153848	-0.314000000000002	0.135202020202021	0.186818181818181	-0.295934343434345	-0.119444444444445	-0.312757575757574	-0.28351515151515	-0.127727272727272	0.0231153846153846	0.0232456140350878	-0.332020202020201	0.0728506787330314	-0.237460317460318	-0.548500000000001	-0.369954954954956	0.6303125	0.198838383838384	-0.0497338935574234	-0.572626262626263	-0.411307692307691	0.137749999999999	0.397461538461538	-0.27066361556064	-0.184615384615384	0.0290606060606073	-0.19439393939394	-0.191848484848483	-0.110062500000002	-0.141095238095238
chrII_452394_G_GAAGA_+	YBR106W_chrII_452394_G_GAAGA_72_2	NA	-0.451524087594426	UpStream	FALSE	TRUE	FALSE	FALSE	FALSE	FALSE	TRUE	TRUE	1.60041252559369	1	73	1	4	3	0	1	0	0	0	0.435897435897436	0.988901645618064	9.57855100433474	0.063898126	0.0286219	144	NA	NA	NA	264	6.19	0.669291	0.09	0.91	0	0	0	0	0	0	0	0	0	0	0	0	0	0	0	0	0	0	0	0	0	0	0	0	0	0	0	0	0	0	0	0	0	0	0	0	0	0	0	0	0	0	0	0	0	0	0	0	0	0	0	0	0	0	0	0	0	0	0	0	0	0	0	0	0	0	0	0	0	0	0	0	0	0	0	0	0	0	0	0	0	0	0	0	0	0	0	0	0	0	0	0	0	0	0	0	0	0	0	0	0	0	0	0	0	0	0	0	0	0	0	0	0	0	0	0	0	0	0	0	0	0	0	0	0	0	0	0	0	0	0	0	0	0	0	0	0	0	0	0	0	0	0	0	0	0	0	0	0	0	0	0	0	0	0	0	0	0	0	0	0	0	0	0	0	0	0	0	0	0	0	0	0	0	0	0	0	0	0	0	0	8.13	0	0	0	0	0	0	0	0	0	0	0	0	0	0	0	0	0	0	0	0	0	0	0	0	0	0	0	0	0	0	0	0	0	0	0	0	0	0	0	0	0	0	0	0	0	0	0	0	0	0	0	0	0	0	0	0	0	0	0	0	0	0	0	0	0	0	0	0	0	0	0	0	0	0	0	0	0	0	0	0	0	0	0	0	0	0	0	0	0	0	0	0	0	0	0	0	0	0	0	0	0	0	0	0	0	0	0	0	0	0	0	0	0	0	0	0	0	0	0	0	0	0	0	0	0	0	0	0	0	0	0	0	0	0	0	0	0	0	0	0	0	0	0	0	0	0	0	0	0	0	0	0	0	0	0	0	0	0	0	0	0	0	0	0	0	0	0	0	0	0	0	0	0	0	0	0	0	0	0	0	0	0	0	0	0	0	0	0	0	0	0	0	0	0	0	8.13	0	0	0	0	0	0	0	0	0	0	0	0	0	0	0	0	0	0	0	0	0	0	0	0	0	0	0	0	0	0	0	0	0	0	0	0	0	0	0	0	0	0	0	0	0	0	0	0	0	0	0	0	0	0	0	0	0	0	0	0	0	0	0	0	0	0	0	0	0	0	0	0	0	0	0	0	0	0	0	0	0	0	0	0	0	0	0	0	0	0	0	0	0	0	0	0	0	0	0	0	0	0	0	0	0	0	0	0	0	0	0	0	0	0	0	0	0	0	0	0	0	0	0	0	0	0	0	0	0	0	0	0	0	0	0	0	0	0	0	0	0	0	0	0	0	0	0	0	0	0	0	0	0	0	0	0	0	0	0	0	0	0	0	0	0	0	0	0	0	0	0	0	0	0	0	0	0	0	0	0	0	0	0	0	0	0	0	0	0	0	0	0	0	0	0	1	0	0	0	0	0	0	0	0	0	0	0	0	0	0	0	0	0	0	0	0	0	0	0	0	0	0	0	0	0	0	0	0	0	0	0	0	0	0	0	0	0	0	0	0	0	0	0	0	0	0	0	0	0	0	0	0	0	0	0	0	0	0	0	0	0	0	0	0	0	0	0	0	0	0	0	0	0	0	0	0	0	0	0	0	0	0	0	0	0	0	0	0	0	0	0	0	0	0	0	0	0	0	0	0	0	0	0	0	0	0	0	0	0	0	0	0	0	0	0	0	0	0	0	0	0	0	0	0	0	0	0	0	0	0	0	0	0	0	0	0	0	0	0	0	0	0	0	0	0	0	0	0	0	0	0	0	0	0	0	0	0	0	0	0	0	0	0	0	0	0	0	0	0	0	0	0	0	0	0	0	0	0	0	0	0	0	0	0	0	0	0	0	0	0	0	0	0	0	0	0	0	0	0	0	0	0	0	0	0	0	0	0	0	0	0	0	0	0	0	0	0	0	0	0	0	0	0	0	0	0	0	0	0	0	0	0	0	0	0	0	0	0	0	0	0	0	0	0	0	0	0	0	0	0	0	0	0	0	0	0	0	0	0	0	0	0	0	0	0	0	0	0	0	0	0	0	0	0	0	0	0	0	0	0	0	0	0	0	0	0	0	0	0	0	0	0	0	0	0	0	0	0	0	0	0	0	0	0	0	0	0	0	0	0	0	0	0	0	0	0	0	0	0	0	0	0	0	0	0	0	0	0	0	0	0	0	0	0	0	0	0	0	0	0	0	0	0	0	0	0	0	0	0	0	0	0	0	0	0	0	0	0	0	0	0	0	0	0	0	0	0	0	0	0	0	0	0	0	0	0	0	0	0	0	0	0	0	0	0	0	0	0	0	0	0	0	0	0	0	0	0	0	0	0	0	0	0	0	0	0	0	0	0	0	0	0	0	0	0	0	0	0	0	0	0	0	0	0	0	0	0	0	0	0	0	0	0	0	0	0	0	0	0	0	0	0	0	0	0	0	0	0	0	0	0	0	0	0	0	0	0	0	0	0	0	0	0	0	0	0	0	0	0	0	0	0	0	0	0	0	0	0	0	0	0	0	0	0	0	0	0	0	0	0	0	0	0	0	0	0	0	0	0	0	0	0	0	0	0	0	0	0	0	0	0	0	0	0	0	0	0	0	0	0	0	0	0	0	0	0	0	0	0	0	0	0	0	0	0	0	0	0	0	0	0	0	0	0	0	0	0	0	0	0	0	0	0	0	0	0	0	0	0	0	0	0	0	0	0	0	0	0	0	0	0	0	0	0	0	0	0	0	0	0	0	0	0	0	0	0	0	0	0	0	0	0	0	0	0	0	0	0	0	0	0	0	0	0	0	0	0	0	0	0	0	0	0	0	0	0	0	0	0	0	0	0	0	0	0	0	0	0	0	0	0	0	0	0	0	0	0	0	0	0	0	0	0	0	0	0	0	0	0	0	0	0	0	0	0	0	0	0	0	0	0	0	0	0	0	0	0	0	0	0	0	0	0	0	0	0	0	0	0	0	0	0	0	0	0	0	0	0	0	0	0	0	0	0	0	0	0	0	0	0	0	0	0	0	0	0	0	0	0	0	0	0	0	0	0	0	0	0	0	0	0	0	0	0	0	0	0	0	0	0	0	0	0	0	0	0	0	0	0	0	0	0	0	0	0	0	0	0	0	0	0	0	0	0	0	0	0	0	0	0	0	0	0	0	0	0	0	0	0	0	0	0	0	0	0	0	0	0	0	8.13	0	0	0	0	0	0	0	0	0	0	0	0	0	0	0	0	0	0	0	0	0	0	0	0	0	0	0	0	0	0	0	0	0	0	0	0	0	0	0	0	0	0	0	0	0	0	0	0	0	0	0	0	0	0	0	0	0	0	0	0	0	0	0	0	0	0	0	0	0	0	0	0	0	0	0	0	0	0	0	0	0	0	0	0	0	0	0	0	0	0	0	0	0	0	0	0	0	0	0	0	0	0	0	0	0	0	0	0	0	0	0	0	0	0	0	0	0	0	0	0	0	0	0	0	0	0	0	0	0	0	0	0	0	0	0	0	0	0	0	0	0	0	0	0	0	0	0	0	0	0	0	0	0	0	0	0	0	0	0	0	0	0	0	0	0	0	0	0	0	0	0	0	0	0	0	0	0	0	0	0	0	0	0	0	0	0	0	0	0	0	0	0	0	0	0	8.13	0	0	0	0	0	0	0	0	0	0	0	0	0	0	0	0	0	0	0	0	0	0	0	0	0	0	0	0	0	0	0	0	0	0	0	0	0	0	0	0	0	0	0	0	0	0	0	0	0	0	0	0	0	0	0	0	0	0	0	0	0	0	0	0	0	0	0	0	0	0	0	0	0	0	0	0	0	0	0	0	0	0	0	0	0	0	0	0	0	0	0	0	0	0	0	0	0	0	0	0	0	0	0	0	0	0	0	0	0	0	0	0	0	0	0	0	0	0	0	0	0	0	0	0	0	0	0	0	0	0	0	0	0	0	0	0	0	0	0	0	0	0	0	0	0	0	0	0	0	0	0	0	0	0	0	0	0	0	0	0	0	0	0	0	0	0	0	0	0	0	0	0	0	0	0	0	0	0	0	0	0	0	0	0	0	0	0	0	0	0	0	0	0	0	0	1	0	0	0	0	0	0	0	0	0	0	0	0	0	0	0	0	0	0	0	2.57	0	0	0	0	0	0	-1.67	0	0	0	0	0	0	0	0	0	0	0	0	0	0	0	0	0	0	0	0.559999999999999	3.35	0	0	0.65	4.08	2.57	0	1.68	0	0	1.66	0.460000000000001	0.0600000000000014	-0.0700000000000003	-0.0900000000000003	0	0	0.640000000000001	0.18	0	0.8	0	0.31	0.33	-0.0300000000000047	1.79	-0.389999999999999	0	0	-0.569999999999997	0	0.81	1.16	3.4	0.230000000000002	0	-4.89	0	0	0	0	0	0	0	-4.46	-2.77	0.609999999999999	3.58	-8.37	0	0	3.11	0	-0.569999999999999	-3.49	0	0.199999999999999	0	0	0	0	0	0.120000000000005	0.93	0	0	0	3.07	0	-2.27	-2.63	0	0	0	-0.12	0	-0.299999999999999	2.06	0.19	-1.85	2.49	0.180000000000001	0	0	0	-1.52	0.55	0	1.31	0	-3.41	-4.84	0	-4.73999999999999	5.94	0	-2.77	1.32	0	0	0	0	0	0	0	1.12	0	-1.82	-0.00999999999999801	0	1.33	1.53	-0.780000000000001	0	0	0	0	-1.54	0	0	0	1.97	0	0	0	0	-0.249999999999999	0	0	0.130000000000001	0	0	0	0	0.0300000000000002	0	-0.930000000000001	0	0	0.0399999999999991	0.179999999999998	1.84	0	0	0	0	1.39	-3.47	-0.0999999999999988	0.25	-1.24	0	-1.44	3.33	0.220000000000001	-1.95	0	0	0.89	0	0.25	-0.19	0	-0.17375	0.0408333333333335	-0.676250000000001	0.512	0.202698412698413	0.534285714285715	-0.620833333333334	-0.143750000000001	-0.349	-0.137301587301588	-0.00523809523809504	-0.385249999999999	-0.708	0.350793650793651	-0.12747474747475	0.140952380952381	0.0666666666666664	-0.44968253968254	0.00666666666666771	0.519523809523809	-0.309583333333332	-0.679	-0.251746031746032	0.247916666666667	-0.333	-0.112063492063491	-1.155	0.45063492063492	0.482999999999999	-0.0804999999999989	0.547499999999999	-0.197878787878787	0.541372549019609	0.102081447963801	-0.408686868686868	-0.403541666666666	-0.0237301587301602	0.382	0.671818181818182	0.116041666666666	-0.123307692307693	-0.0326262626262626	0.0278571428571404	0.344027149321267	0.4025	0.109166666666667	-0.324791666666666	-0.126458333333334	-1.235	-0.00274999999999892	0.351	0.64375	-0.522500000000001	0.5965	-0.349666666666667	0.327878787878788	-0.18040404040404	0.636350877192982	0.848541666666666	-0.235555555555557	0.06111111111111	0.0329411764705885	-0.359999999999999	0.10775	0.121818181818181	0.305923076923077	0.563923076923077	0.0129999999999999	-0.74625	0.689030303030302	0.0345238095238116	-0.0357192982456134	1.1375	0.508749999999999	-0.333384615384617	-1.88974747474747	0.0229999999999997	-0.659040404040404	-0.576500000000001	0.163650793650792	0.2575	0.116384615384618	0.0382499999999997	0.873750000000001	1.2639298245614	-0.640833333333333	-0.103650793650793	-0.558000000000003	-0.136666666666667	0.0220000000000002	-0.265873015873016	-0.857999999999997	-0.426076923076923	1.268	-0.153	0.33140056022409	-0.105649122807016	1.41	0.292249999999999	-1.03725	0.557272727272728	-0.402083333333334	0.578250000000001	-0.638848484848484	-0.594583333333333	-1.17	-0.476458333333334	-0.0101357466063341	-0.0727692307692314	-0.108347338935574	0.0716363636363635	-0.354846153846154	-1.024	0.18375	-0.340384615384616	0.291746031746031	-0.453809523809524	-0.863750000000001	-0.18825	-0.100407239819003	-0.323384615384615	0.28976923076923	-0.505079365079364	-0.621818181818185	1.24236363636364	-0.181904761904761	-0.334456140350877	1.28449122807018	0.153515151515153	1.05454545454545	-1.19134453781513	-0.352121212121212	-0.59979797979798	0.408242424242424	-0.532291666666666	-0.818424242424243	-1.32146153846154	-0.382076923076923	0.0044615384615394	-0.329454545454546	-0.366349206349208	-0.0657142857142841	0.588989898989899	0.242020202020202	0.0955757575757588	-0.826031746031745	0.06076923076923	-0.297474747474748	-0.230476190476191	-0.774000000000001	-0.172500000000001	-0.91175	0.00345454545454515	0.0610101010101012	-0.206262626262626	0.0418552036199102	0.0919999999999987	-0.465538461538461	-0.311307692307693	0.310461538461537	-0.365666666666668	-0.334583333333333	0.332083333333333	-0.0722105263157893	0.0701666666666672	0.061461538461538	0.4310407239819	-0.39425	-0.051414141414142	0.224969696969698	-0.303787878787878	-0.402525252525251	-0.0028484848484851	0.0226060606060621	0.620060606060607	0.0662307692307689	0.0240701754385961	-0.801111111111112	-0.125158371040723	-0.273492063492064	-0.548500000000001	-0.0245555555555557	0.592500000000001	0.560606060606059	-0.565350140056022	-0.60161616161616	-0.174307692307693	0.82225	0.338076923076922	-0.240022883295193	0.105538461538462	0.623272727272727	-0.214090909090908	-0.15830303030303	-0.192500000000001	0.22832380952381	0	0	4	0	0	0	0	0	0	0	0	0	0	0	-0.569999999999999	-0.0899999999999999	0	-3.2	0	0	2.74	0	0	1.06	0	0	0	1.11	0	0	0	1.64	0.67	1.13	-0.83	4.36	1.32	-0.4	-0.449999999999998	0	0	0.970000000000002	0.83	-2.77	-5.3	-2.47	-2.93	0.57	0	0	0	0	0	0	0	0	0	0	0	0	-0.58	1.17	0	0	0.640000000000001	0	0	0	0.590000000000001	1.31	5.89	0.790000000000001	0	0.0599999999999996	-0.680000000000003	0.639999999999999	0	-0.0300000000000011	0	0.0499999999999998	0.810000000000004	0.0700000000000003	0	-3.5527136788005e-15	0	0	0	0	0	0	1.44	0	0	0.869999999999999	0	-6.89999999999999	5.36	0	0	0	0	0	0	-5.13	0	0	0.58	-0.620000000000001	-1.83	0	0	-0.22	-3.22	1.25	0.5	0	0	-0.970000000000001	-0.449999999999999	0	0	-1.07	1.76	0	0	-6.9	0	0	0	0	4.6	0.700000000000001	0	0	1.58	0	0	1.64	-2.66	0	2.52	0.289999999999999	0	-1.38	0	-1.47	0.199999999999999	0.56	0	1.07	0	0	0	0	0	0	3.93	0	-0.2	-1.87	0	0	0	0	0	-2.77	0	0	0	0	0	0.210000000000003	0	0	0	0	0	0.3	0.97	0	-3.47	0.0400000000000027	0.0199999999999996	0	-1.14	0.280000000000005	-0.0199999999999996	0	-2.09	0	-2.67	0	0	0	0	0	-0.298333333333334	-0.129999999999999	0.876666666666667	-0.864666666666666	0.10174603174603	-0.228730158730158	0.141666666666667	-0.545833333333333	-0.667	-0.136666666666667	0.0836507936507935	-0.27525	-0.147499999999997	-0.348253968253967	0.136060606060607	-0.984444444444444	-0.485666666666667	-0.638412698412697	-0.776984126984127	0.466507936507934	0.157916666666667	-0.16825	0.377777777777778	0.6975	-0.0579999999999998	-1.01079365079365	-1.13583333333333	-0.338412698412698	-0.385250000000001	0.3875	-0.76125	0.823333333333333	-0.45672268907563	0.440769230769231	0.393131313131313	0.536875000000002	0.227857142857143	-0.13625	-0.113131313131314	-0.915625000000002	-0.0167692307692313	0.187878787878788	0.679047619047619	-0.50760180995475	-0.117083333333333	-0.351041666666667	0.595833333333335	0.0235416666666666	0.125153846153847	0.305249999999999	0.124	-0.396750000000001	-0.3565	0.0447499999999987	0.0890000000000004	-0.114444444444445	-0.413333333333332	-0.0714385964912267	-1.16604166666666	0.96161616161616	-0.435396825396825	-0.186334841628959	-0.360793650793649	0.338999999999999	0.158606060606061	-0.619307692307693	0.164846153846154	-0.480846153846155	0.739375000000001	-0.403818181818181	0.386984126984125	0.00273684210526426	-0.83	0.1145	0.803307692307692	1.91106060606061	0.570500000000003	0.118030303030302	-0.346250000000001	1.56031746031746	-0.310416666666665	0.254000000000001	-1.10775	-2.003	-0.267894736842102	-0.640833333333335	0.126984126984127	0.537846153846154	-0.229583333333334	-1.11624242424243	-0.145793650793651	-1.76130769230769	-0.499307692307692	-0.0102500000000028	0.669	-0.744173669467799	-0.140912280701748	-0.131999999999998	-0.0202500000000008	0.671750000000003	-0.272929292929295	-0.348333333333333	-0.789249999999999	-0.357757575757578	-0.7775	0.927708333333335	-0.0477083333333335	0.0646153846153847	0.120230769230769	-0.19109243697479	-0.083636363636364	-0.148307692307692	-0.71175	-0.112625000000001	-0.00376923076923052	-0.224285714285714	0.497777777777777	-1.0035	-0.0990000000000002	-0.427330316742079	0.0186923076923087	-0.00423076923076948	-0.525079365079365	-0.409454545454544	-1.61060606060606	-0.22890756302521	0.571859649122807	-1.64421052631579	-1.35915151515151	-0.276060606060604	1.92053221288515	0.220606060606061	-0.800707070707073	-1.24812121212121	0.100208333333335	-0.598848484848482	-0.745076923076923	0.0944615384615384	0.464923076923077	-0.351151515151514	-0.0274603174603172	-0.0660317460317472	0.609696969696969	-0.381313131313131	0.18690909090909	0.631825396825398	0.138307692307693	0.183737373737374	-0.0538095238095249	-0.0502500000000001	-0.364750000000001	-1.072	-0.0494545454545463	-0.808383838383838	-0.632828282828285	-0.396515837104072	0.49675	-0.570153846153847	-0.0935384615384613	0.0675384615384615	-0.635	0.228333333333333	-0.384166666666666	0.0454736842105277	-0.133833333333333	-0.448384615384617	-0.358733031674205	-0.233750000000001	0.321818181818182	0.148666666666665	-0.288080808080808	0.163636363636362	-0.622666666666666	-0.589636363636364	-0.875515151515152	-0.0199999999999996	0.0224210526315787	0.137070707070707	0.270859728506788	-0.201428571428572	-0.548500000000001	-0.462491228070176	0.668125	-0.162929292929295	0.465882352941176	-0.543636363636363	-0.648307692307689	-0.546749999999999	0.456846153846151	-0.301304347826086	-0.47476923076923	-0.565151515151516	-0.174696969696969	-0.225393939393939	-0.0276250000000005	-0.510514285714285	0	0	0	0	0	2.57	0	0	0	0	0	0	-1.67	0	-0.569999999999999	-0.0899999999999999	0	-0.69	0	0	0	0	0	0.57	0	0	0	0	0	0	0	1.64	0.559999999999999	1.13	-0.83	4.36	0.65	4.08	2.57	0	1.66	0	0.83	1.66	-0.92	0.0600000000000014	-2.93	-0.0900000000000003	0	0	0	0.18	0	0.8	0	0.31	0.33	-0.0300000000000047	1.79	-0.389999999999999	0	0	-0.569999999999997	0	0.640000000000001	1.16	0.130000000000001	0.230000000000002	0.590000000000001	-4.89	4.73999999999999	0	0	0	0	0.639999999999999	0	-0.0300000000000011	0	0.0499999999999998	3.58	-8.37	0	0	3.11	0	-0.569999999999999	0	0	0.199999999999999	1.44	0	0	0	0	0.120000000000005	0.93	0	0	0	3.07	0	-2.27	-5.13	0	0	0	-0.620000000000001	-1.6	-0.299999999999999	0	-0.22	-3.16	2.49	0.5	0	0	0	-0.55	0.55	0	1.31	1.76	0	-4.84	-6.9	0	5.94	0	-0.41	4.6	0.700000000000001	0	0	1.58	0	0	1.64	-0.72	0	-0.210000000000001	-0.00999999999999801	0	-1.38	0	-1.47	0	0.56	0	1.07	-0.660000000000002	0	0	0	1.97	0	3.93	0	0	-1.87	0	0	0	0	0	-2.77	0	0.0300000000000002	0	0	0	0.210000000000003	0	0	1.84	0	0	0	0	1.39	-3.47	-0.0999999999999988	0.0199999999999996	-1.24	-1.14	-1.44	3.33	0.220000000000001	-2.09	0	-2.67	0.89	0	0.25	-0.19	0	-0.236041666666667	-0.0445833333333319	0.100208333333335	-0.176333333333334	0.152222222222221	0.152777777777777	-0.239583333333334	-0.344791666666666	-0.507999999999999	-0.136984126984126	0.0392063492063492	-0.330249999999999	-0.42775	0.0012698412698402	0.00429292929293013	-0.421746031746032	-0.2095	-0.544047619047619	-0.38515873015873	0.493015873015873	-0.0758333333333319	-0.423625000000001	0.063015873015873	0.472708333333335	-0.195499999999999	-0.561428571428571	-1.14541666666667	0.056111111111111	0.0488750000000007	0.153499999999999	-0.106875	0.312727272727273	0.0423249299719899	0.271425339366516	-0.00777777777777899	0.0666666666666664	0.102063492063493	0.122875000000001	0.279343434343435	-0.399791666666665	-0.070038461538461	0.0776262626262643	0.35345238095238	-0.0817873303167396	0.142708333333331	-0.1209375	0.135520833333331	-0.0514583333333345	-0.554923076923076	0.151249999999999	0.237500000000001	0.1235	-0.439500000000001	0.320625000000001	-0.130333333333333	0.106717171717172	-0.296868686868686	0.282456140350874	-0.158750000000001	0.363030303030303	-0.187142857142858	-0.0766968325791861	-0.360396825396826	0.223375000000001	0.140212121212123	-0.156692307692308	0.364384615384616	-0.233923076923078	-0.00343750000000043	0.14260606060606	0.210753968253968	-0.0164912280701763	0.15375	0.311624999999999	0.234961538461537	0.0106565656565643	0.296749999999999	-0.270505050505051	-0.461375	0.861984126984126	-0.0264583333333341	0.185192307692308	-0.534750000000001	-0.564624999999999	0.498017543859653	-0.640833333333335	0.0116666666666667	-0.0100769230769231	-0.183124999999999	-0.547121212121212	-0.205833333333333	-1.30965384615385	-0.462692307692308	0.628874999999997	0.257999999999999	-0.206386554621844	-0.123280701754382	0.638999999999999	0.135999999999999	-0.182750000000002	0.142171717171717	-0.375208333333333	-0.105499999999999	-0.498303030303031	-0.686041666666666	-0.121145833333333	-0.262083333333333	0.0272398190045244	0.0237307692307693	-0.149719887955182	-0.00599999999999934	-0.251576923076923	-0.867875	0.0355625000000011	-0.172076923076923	0.0337301587301582	0.021984126984127	-0.933624999999999	-0.143625	-0.263868778280543	-0.152346153846153	0.142769230769231	-0.515079365079365	-0.515636363636363	-0.184121212121212	-0.205406162464989	0.118701754385963	-0.179859649122807	-0.602818181818179	0.389242424242425	0.364593837535015	-0.0657575757575746	-0.700252525252523	-0.419939393939394	-0.216041666666669	-0.708636363636366	-1.03326923076923	-0.143807692307693	0.234692307692308	-0.34030303030303	-0.196904761904761	-0.0658730158730165	0.599343434343435	-0.0696464646464641	0.141242424242424	-0.0971031746031734	0.0995384615384616	-0.056868686868687	-0.142142857142856	-0.412125	-0.268625	-0.991875	-0.0230000000000015	-0.373686868686869	-0.419545454545455	-0.177330316742083	0.294375	-0.517846153846154	-0.202423076923077	0.189	-0.500333333333334	-0.0531250000000005	-0.0260416666666661	-0.0133684210526326	-0.0318333333333332	-0.193461538461539	0.036153846153848	-0.314000000000002	0.135202020202021	0.186818181818181	-0.295934343434345	-0.119444444444445	-0.312757575757574	-0.28351515151515	-0.127727272727272	0.0231153846153846	0.0232456140350878	-0.332020202020201	0.0728506787330314	-0.237460317460318	-0.548500000000001	-0.369954954954956	0.6303125	0.198838383838384	-0.0497338935574234	-0.572626262626263	-0.411307692307691	0.137749999999999	0.397461538461538	-0.27066361556064	-0.184615384615384	0.0290606060606073	-0.19439393939394	-0.191848484848483	-0.110062500000002	-0.141095238095238
chrII_452408_C_T_-	YBR105C_chrII_452408_C_T_72_2	FALSE	-0.0102936437732727	UpStream	TRUE	TRUE	FALSE	FALSE	TRUE	FALSE	TRUE	FALSE	1.05146467773251	1	73	1	0	0	1	0	-1	0	1	0.421052631578947	0.984615384615385	4.83330906260195	0.120454001	0.0900532	22	1007	350	155	439	6.19	0.992126	0.172	0.172	0	0	0	0	0	0	0	0	0	0	0	0	0	0	0	0	0	0	0	0	0	0	0	0	0	0	0	0	0	0	0	0	0	0	0	0	0	0	0	0	0	0	0	0	0	0	0	0	0	0	0	0	0	0	0	0	0	0	0	0	0	0	0	0	0	0	0	0	0	0	0	0	0	0	0	0	0	0	0	0	0	0	0	0	0	0	0	0	0	0	0	0	0	0	0	0	0	0	0	0	0	0	0	0	0	0	0	0	0	0	0	0	0	0	0	0	0	0	0	0	0	0	0	0	0	0	0	0	0	0	0	0	0	0	0	0	0	0	0	0	0	0	0	0	0	0	0	0	0	0	0	0	0	0	0	0	0	0	0	0	0	0	0	0	0	0	0	0	0	0	0	0	0	0	0	0	0	0	0	0	0	0	0	0	0	0	0	0	0	0	0	0	0	0	0	0	0	0	0	0	0	0	0	0	0	0	0	0	0	0	0	0	0	0	0	0	0	0	0	0	0	0	0	0	0	0	0	0	0	0	0	0	0	0	0	0	0	0	0	0	0	0	0	0	0	0	0	0	0	0	0	0	0	0	0	0	0	0	0	0	0	0	0	0	0	0	0	0	0	0	0	0	0	0	0	0	0	0	0	0	0	0	0	0	0	0	0	0	0	0	0	0	0	0	0	0	0	0	0	0	0	0	0	0	0	0	0	0	0	0	0	0	0	0	0	0	0	0	0	0	0	0	0	0	0	0	0	0	0	0	0	0	0	0	0	0	0	0	0	0	0	0	0	0	0	0	0	0	0	0	0	0	0	0	0	0	0	0	0	0	0	0	0	0	0	0	0	0	0	0	0	0	0	0	0	0	0	0	0	0	0	0	0	0	0	0	0	0	0	0	0	0	0	0	0	0	0	0	0	0	0	0	0	0	0	0	0	0	0	0	0	0	0	0	0	0	0	0	0	0	0	0	0	0	0	0	0	0	0	0	0	0	0	0	0	0	0	0	0	0	0	0	0	0	0	0	0	0	0	0	0	0	0	0	0	0	0	0	0	0	0	0	0	0	0	0	0	0	0	0	0	0	0	0	0	0	0	0	0	0	0	0	0	0	0	0	0	0	0	0	0	0	0	0	0	0	0	0	0	0	0	0	0	0	0	0	0	0	0	0	0	0	0	0	0	0	0	0	0	0	0	0	0	0	0	0	0	0	0	0	0	0	0	0	0	0	0	0	0	0	0	0	0	0	0	0	0	0	0	0	0	0	0	0	0	0	0	0	0	0	0	0	0	0	0	0	0	0	0	0	0	0	0	0	0	0	0	0	0	0	0	0	0	0	0	0	0	0	0	0	0	0	0	0	0	0	0	0	0	0	0	0	0	0	0	0	0	0	0	0	0	0	0	0	0	0	0	0	0	0	0	0	0	0	0	0	0	0	0	0	0	0	0	0	0	0	0	0	0	0	0	0	0	0	0	0	0	0	0	0	0	0	0	0	0	0	0	0	0	0	0	0	0	0	0	0	0	0	0	0	0	0	0	0	0	0	0	0	0	0	0	0	0	0	0	0	0	0	0	0	0	0	0	0	0	0	0	0	0	0	0	0	0	0	0	0	0	0	0	0	0	0	0	0	0	0	0	0	0	0	0	0	0	0	0	0	0	0	0	0	0	0	0	0	0	0	0	0	0	0	0	0	0	0	0	0	0	0	0	0	0	0	0	0	0	0	0	0	0	0	0	0	0	0	0	0	0	0	0	0	0	0	0	0	0	0	0	0	0	0	0	0	0	0	0	0	0	0	0	0	0	0	0	0	0	0	0	0	0	0	0	0	0	0	0	0	0	0	0	0	0	0	0	0	0	0	0	0	0	0	0	0	0	0	0	0	0	0	0	0	0	0	0	0	0	0	0	0	0	0	0	0	0	0	0	0	0	0	0	0	0	0	0	0	0	0	0	0	0	0	0	0	0	0	0	0	0	0	0	0	0	0	0	0	0	0	0	0	0	0	0	0	0	0	0	0	0	0	0	0	0	0	0	0	0	0	0	0	0	0	0	0	0	0	0	0	0	0	0	0	0	0	0	0	0	0	0	0	0	0	0	0	0	0	0	0	0	0	0	0	0	0	0	0	0	0	0	0	0	0	0	0	0	0	0	0	0	0	0	0	0	0	0	0	0	0	0	0	0	0	0	0	0	0	0	0	0	0	0	0	0	0	0	0	0	0	0	0	0	0	0	0	0	0	0	0	0	0	0	0	0	0	0	0	0	0	0	0	0	0	0	0	0	0	0	0	0	0	0	0	0	0	0	0	0	0	0	0	0	0	0	0	0	0	0	0	0	0	0	0	0	0	0	0	0	0	0	0	0	0	0	0	0	0	0	0	0	0	0	0	0	0	0	0	0	0	0	0	0	0	0	0	0	0	0	0	0	0	0	0	0	0	0	0	0	0	0	0	0	0	0	0	0	0	0	0	0	0	0	0	0	0	0	0	0	0	0	0	0	0	0	0	0	0	0	0	0	0	0	0	0	0	0	0	0	0	0	0	0	0	0	0	0	0	0	0	0	0	0	0	0	0	0	0	0	0	0	0	0	0	0	0	0	0	0	0	0	0	0	0	0	0	0	0	0	0	0	0	0	0	0	0	0	0	0	0	0	0	0	0	0	0	0	0	0	0	0	0	0	0	0	0	0	0	0	0	0	0	0	0	0	0	0	0	0	0	0	0	0	0	0	0	0	0	0	0	0	0	0	0	0	0	0	0	0	0	0	0	0	0	0	0	0	0	0	0	0	0	0	0	0	0	0	0	0	0	0	0	0	0	0	0	0	0	0	0	0	0	0	0	0	0	0	0	0	0	0	0	0	0	0	0	0	0	0	0	0	0	0	0	0	0	0	0	0	0	0	0	0	0	0	0	0	0	0	0	0	0	0	0	0	0	0	0	0	0	0	0	0	0	0	0	0	0	0	0	0	0	0	0	0	0	0	0	0	0	0	0	0	0	0	0	0	0	0	0	0	0	0	0	0	0	0	0	0	0	0	0	0	0	0	0	0	0	0	0	0	0	0	0	0	0	0	0	0	0	0	0	0	0	0	0	0	0	0	0	0	0	0	0	0	0	0	0	0	0	0	0	0	0	0	0	0	0	0	0	0	0	0	0	0	0	0	0	0	0	0	0	0	0	0	0	0	0	0	0	0	0	0	0	0	0	0	0	0	0	0	0	0	0	0	0	0	0	0	0	0	0	0	0	0	0	0	0	0	0	0	0	0	0	0	0	0	0	0	0	0	0	0	0	0	0	0	0	0	0	0	0	0	0	0	0	0	0	0	0	0	0	0	0	0	0	0	0	0	0	0	0	0	0	0	0	0	0	0	0	0	0	0	0	0	0	0	0	0	0	0	0	0	0	0	0	0	0	0	0	0	0	0	0	0	0	0	0	0	0	0	0	0	0	0	0	0	0	0	0	0	0	0	0	0	0	0	0	0	0	0	0	0	0	0	0	0	0	0	0	0	0	0	0	0	0	0	0	0	0	0	0	0	0	0	0	0	0	0	0	0	0	0	0	0	0	0	0	0	0	0	0	0	0	0	0	0	0	0	0	0	0	0	0	0	0	0	0	0	0	0	0	0	0	0	0	0	0	0	0	0	0	0	0	0	0	0	0	0	0	0	0	0	0	0	0	0	0	0	0	0	0	0	0	0	0	0	0	0	0	0	0	0	0	0	0	0	0	0	0	0	0	0	0	0	0	0	0	0	0	0	0	0	0	0	0	0	0	0	0	0	0	0	0	0	0	0	0	0	0	0	0	0	0	0	0	0	0	0	0	0	0	0	0	0	0	0	0	0	0	0	0	0	0	0	0	0	0	0	0	0	0	0	0	0	0	0	0	0	0	0	0	0	0	0	0	0	0	0	0	0	0	0	0	0	0	0	0	0	0	0	0	0	0	0	0	0	0	0	0	0	0	0	0	0	0	0	0	0	0	0	0	0	0	0	0	0	0	-2.92	-0.579999999999998	-3.5	3.71	4	-0.58	4	-0.58	-0.579999999999999	-1.96	2.82	-0.96	-1.44	-0.0899999999999999	-0.75	-0.58	-5.15	-1.86	-0.58	1.17	-5.15	-3.83	-0.580000000000001	-5.15	-5.15	-0.58	-0.58	0.12	1.79	-0.58	-0.58	0.84	-2.62	-0.58	-0.58	-1.78	-1.05	0.0299999999999994	-0.58	1.13	0.38	-0.190000000000005	1.03	-2.41	0.340000000000002	-2.45	-0.58	-2.19	1.69	-1.24	-0.21	-0.0800000000000001	-5.15	3.99	3.8	0.97	3.09	-1.45	-2.22	-2.68	-4.38	-2.58	-4.96	-2.09	2.4	0.799999999999999	0.63	-2.82	6.19	0.2	-7.48	3.57	0.8	-0.91	-3.92	0.119999999999999	-4.56	-1.57	6.12	-0.579999999999998	-4.16	-2.29	-1.14	-1.87	-3.4	6.32	3.81	-2.35	-4.95	0.56	-0.26	6.33	-2.05	0.3	2.3	-2.53999999999999	-7.1	6.15	-1.08	-1.4	1.95	-1.81	3.65	-1.96	-0.57	-1.71	-1.07	-1.14	1	0.27	1.01	-2.93	-0.00999999999999979	-4.47	-2.57	-2.28	0.17	-3.79	-2.22	-1.22	0.18	-0.29	-0.92	-1.95	0.68	-6.53	-0.760000000000001	2.94	1.36	-0.580000000000002	5.14	6.33	2.8	4.34	-0.580000000000002	0.120000000000002	3.58	-0.44	0.49	1.08	-1.07	-0.879999999999998	-0.16	-2.36	-2.44	-1.56	-3.42	0.0999999999999996	-3.76	-4.74	0.240000000000002	0.789999999999999	0.98	0.00999999999999979	1.88	1.75	0.16	-3.2	0.14	-1.53	-1.33	-2.73	0.989999999999998	0.9	-1.34	-2.48	0.12	-0.380000000000002	-0.58	-1.33	-2.2	3.95	0.82	1.62	1.25	0.89	0.77	0.600000000000001	1.73	-0.58	-1.27	2.73	2.3	1.03	0.72	-2.6	-3.91	-0.409999999999998	-1.38	0.119999999999999	-2.82	0.959999999999999	-0.58	-0.58	-0.58	0.92	0.316666666666668	-1.89	-1.055	0.304	0.894285714285715	1.77	0.946666666666667	-0.381666666666666	-1.904	0.620000000000001	2.38285714285714	0.282500000000001	-2.83625	-0.800000000000001	-0.724444444444446	-0.870000000000001	-2.948	-3.62	-0.494285714285715	0.98	-1.82166666666667	-1.5725	-2.96285714285714	-0.210000000000001	-2.678	-0.0571428571428569	-2.11833333333333	-1.40285714285714	-0.6525	0.678750000000001	0.635	0.00111111111110951	-0.521764705882354	-0.563076923076924	-0.113333333333333	-0.482499999999998	-1.09071428571428	-0.63125	1.08333333333333	0.110833333333332	-0.265000000000001	-0.342222222222222	-0.450714285714287	-1.22384615384615	-0.634166666666667	-1.32	-1.3725	-0.226666666666667	-0.329000000000001	-2.56	-0.369999999999999	0.16625	-1.96125	1.26	1.18	0.101111111111113	0.326666666666666	-1.05066666666666	2.89416666666667	-3.73333333333333	-1.92571428571429	-0.286153846153844	-0.572857142857142	-0.805000000000001	1.92181818181818	0.0860000000000003	-0.200999999999999	-2.494	2.24416666666667	0.83	0.387857142857143	0.0226666666666659	0.65	0.0837500000000002	-1.831	-0.689444444444444	-1.4225	-1.34388888888889	1.58875	-0.525714285714287	1.86	1.558	0.68125	-2.69375	-0.0973333333333386	2.35166666666666	1.30571428571429	-1.734	-0.0216666666666665	-0.36090909090909	-0.548571428571432	0.379000000000001	0.746	0.180000000000003	1.38375	-1.39	-0.972666666666669	1.715	-0.998750000000001	-2.48375	0.784444444444444	-0.254999999999999	1.345625	-1.76090909090909	0.158333333333335	0.144166666666667	-1.15	-1.21846153846154	0.178	-0.948235294117647	-0.187272727272727	-1.603	-0.95875	0.185625000000002	-0.65	0.411428571428573	-1.63428571428571	-1.15875	-1.0875	0.670000000000002	0.235999999999999	-1.022	-0.17	-1.01454545454545	1.78818181818182	-3.27882352941177	-1.41066666666667	0.288	-0.173636363636366	2.19222222222222	1.56411764705883	3.03818181818182	-1.17	0.49454545454546	-0.445833333333329	-0.643636363636364	-0.687000000000005	-0.898	0.931000000000001	0.123636363636365	-2.73857142857143	-0.668571428571429	-0.396666666666667	-0.575555555555557	-1.12272727272727	-1.50142857142857	-1.652	-0.997777777777777	-1.12428571428572	-2.4475	-1.07125	-0.959999999999999	1.25181818181818	0.35	-1.25111111111111	-0.868461538461538	0.3325	-0.783000000000001	0.247	0.287000000000001	-2.23	-2.11	1.155	-1.828	-0.9015	-0.946	-1.91230769230769	-0.0587499999999999	-1.04222222222222	0.14909090909091	-1.39722222222222	-0.108888888888888	-0.00636363636363413	-0.0209090909090932	1.31909090909091	1.581	0.86	-0.331111111111111	0.973846153846154	-1.49285714285714	-2.3875	0.439333333333332	0.925	0.357777777777779	0.237058823529411	-2.31	-0.175000000000001	1.05125	-1.786	0.119473684210526	-0.886999999999999	-0.210909090909091	-1.36833333333333	0.374545454545455	0.00187500000000185	-0.458571428571428	-5.15	-0.37	-5.15	1.93	2.13	-0.580000000000001	-1.15	-4.03	-1.8	-4.19	-0.77	3.97	-0.58	-0.57	-2.89	-5.15	-5.08	-5	-3.41	4	-1.83	-2.55	-0.32	0.57	-0.58	-3.57	0.5	-1.23	-0.58	-0.58	-5.15	1.99	-3.14	-0.49	0.529999999999999	-5.14	-5.15	0.850000000000001	-1.21	2.82	0.97	-1.04	-1.61	-4.85	1.62	-2.93	-0.580000000000001	-0.58	-2.65	0.620000000000001	1.3	-3.63	1.82	-2.65	8.88178419700125e-16	-0.870000000000001	-0.840000000000001	-0.18	3.56	-0.579999999999998	-0.57	-4.25	-0.57	-0.28	-2.26	-0.32	1.17	-0.56	2.81	-0.120000000000001	-1.72999999999999	-0.84	-0.0700000000000001	-5.15	0.15	5.78	-3.47	-2.23	-4.33	0.12	-0.579999999999998	0.0999999999999996	-0.579999999999999	-1.61	2.72000000000001	6.32	3.69	4.16	-0.57	1.46	0.789999999999999	-0.580000000000002	0.940000000000001	-7.48	0.71	6.33	-0.550000000000001	-0.579999999999999	-6.15	-2.6	-2.11	-4.64	4.81	1.39	3.81	1.1	-1.47	-0.340000000000001	-2.16	-2.15	-1.8	0.43	-2.97	-3.33	-2.03	1.82	-0.58	-3.32	-3.06	0.380000000000001	0.15	-1.98	-4.9	-3.66	-0.579999999999998	-0.27000000000001	-1.49	0.73	-0.460000000000004	-0.58	5.15	0.73	-0.580000000000002	-3.83	3.36	1.22	4.42	-2.95	0.0500000000000007	-0.3	-4.73	-1.47	-2.23	0.45	0.02	4.7	-3.39	0.24	-3.24	0.0499999999999998	-1.45	0.170000000000001	-0.170000000000002	-3.79	1.41	2.77	-0.43	-4.02	-0.49	0.659999999999999	-3.81	-0.350000000000001	-2.74	-1.65	-0.720000000000002	-2.75	-1.68	-2.16	-1.53	-0.880000000000001	-2.2	0.23	-4.61	-5.09	-1.27	0.19	1.13	-0.58	1.73	-0.0700000000000038	-1.27	0.63	0.79	-0.58	3.9	-2.8	-0.57	0.359999999999999	-1.11	0.799999999999999	-3.88	1.27	-0.58	-0.58	0.45	0.3	-0.211666666666668	-2.495	0.51	-0.264	0.227142857142859	-0.578571428571429	-0.576666666666666	-1.88	-2.602	-0.334285714285715	-1.30714285714286	1.06375	-1.43125	-1.16857142857143	-0.676666666666666	-1.99571428571429	-2.32	-3.8	-3.18142857142857	-0.578571428571429	-0.786666666666667	-0.963750000000001	0.11142857142857	-0.113333333333332	-0.58	-0.998571428571429	-2.04333333333333	-0.738571428571429	0.0712500000000009	1.55375	-3.82166666666667	0.148888888888889	-0.85588235294118	-0.677692307692308	-1.41555555555555	0.177499999999998	-1.21928571428571	0.23	-1.15444444444445	-2.1575	-0.5	-0.997777777777781	0.69857142857143	-3.03230769230769	-0.00583333333333513	-1.56	-0.448333333333334	-0.110833333333334	-0.385000000000002	0.00249999999999773	0.19	0.0149999999999988	-0.72125	-0.41875	0.305999999999999	0.0566666666666666	-1.08111111111111	-1.15466666666666	0.225000000000001	0.731111111111112	-1.10142857142857	-0.226153846153846	-1.19857142857143	-0.84375	1.08454545454545	-1.104	0.318	-2.083	2.6625	1.09909090909091	-0.537142857142861	-0.726666666666667	-2.04	-0.411249999999999	0.134	1.98277777777778	-0.126249999999999	-1.48166666666667	1.42375	-0.485714285714284	-0.638333333333334	0.459	-0.38875	-3.35125	0.584666666666664	2.35166666666667	-1.19857142857143	1.278	-0.571666666666667	-1.01272727272727	0.422142857142855	-0.409999999999997	0.645000000000003	-0.677500000000002	-0.8725	-2.20294117647058	-1.216	0.6625	-0.987500000000001	-0.983750000000001	-0.897777777777778	-1.60666666666667	-0.274374999999999	-2.10818181818182	1.62	0.216666666666665	-0.744166666666667	-0.689230769230769	0.0430000000000001	-0.624705882352941	-1.33818181818182	0.303	-0.62125	-0.0106249999999974	-0.0379999999999994	0.494285714285714	-1.05571428571429	-1.305	-1.594375	-2.43692307692307	0.359999999999999	-1.114	-0.571428571428571	-1.67636363636364	-1.15181818181819	-3.17176470588235	0.0600000000000023	-1.08	-0.0890909090909098	0.983333333333334	3.85941176470589	1.23272727272727	-2.17444444444445	-1.63454545454546	-1.15416666666667	1.52272727272727	-1.113	0.238000000000001	0.909000000000001	-0.318181818181818	-0.195714285714285	-1.35714285714286	-0.315555555555555	-0.741111111111111	-0.687272727272727	0.0649999999999977	-1.366	0.363333333333332	-1.04	-0.00375000000000014	-1.375	-1.25375	1.18181818181818	-2.01888888888889	-0.341111111111108	0.350000000000001	-0.493749999999999	-1.327	-0.144	0.327999999999999	-2.502	-1.15166666666667	-2.22666666666667	-1.49066666666667	-0.778500000000001	-1.07	-1.41846153846154	-1.3875	0.125555555555556	0.00818181818181785	-1.37888888888889	-0.0166666666666675	-2.06	-2.23	-1.31090909090909	1.237	0.863333333333333	-0.312222222222223	1.24769230769231	-0.91	-2.3875	-0.232666666666667	0.893333333333333	-0.735555555555557	0.778823529411765	-1.27	-1.254	-1.38	-1.778	-0.0478947368421032	-1.226	-0.833636363636362	-1.35277777777778	-0.49	-0.406874999999999	-0.347619047619046	-4.58	-0.37	-4.12	3.71	4	-0.58	-0.569999999999999	-4.03	-0.579999999999999	-1.96	-0.36	1.23	-1.44	-0.0899999999999999	-2.89	-5.15	-5.08	-3.22	-3.41	1.17	-4	-3.83	-0.580000000000001	0.57	-5.15	-3.57	-0.32	0.12	1.79	-0.58	-5.15	1.99	-3.14	-0.58	0.529999999999999	-5.14	-1.05	0.0299999999999994	-1.21	2.82	0.38	-0.190000000000005	1.03	-4.85	1.62	-2.74	-0.58	-0.58	1.69	-1.24	-0.21	-0.330000000000001	-5.15	1.02	3.8	0.97	3.09	-1.45	-0.900000000000002	-2.68	-4.38	-2.99	-4.96	-0.29	-2.26	-0.32	0.63	-2.82	4.85	0.2	-7.48	-0.84	-0.0700000000000001	-4.65	-3.92	0.119999999999999	-4.56	-1.57	3	0.12	-4.16	0.0999999999999996	-1.14	-1.61	-3.4	6.32	3.69	-2.35	-4.95	0.56	0.41	6.33	-2.05	-0.519999999999999	0.71	6.33	-0.550000000000001	4.93	-6	-2.6	1.95	-1.81	4.81	1.39	-0.57	1.1	-1.47	-0.340000000000001	-1.65	0.27	-1.8	-2.93	-0.85	-4.47	-2.52	1.82	0.17	-3.79	-3.06	0.380000000000001	0.18	-1.98	-4.9	-3.66	0.68	-6.53	-0.760000000000001	2.94	1.36	-0.58	5.14	0.73	2.8	1.61	3.36	0.120000000000002	4.42	-2.95	0.0500000000000007	-0.3	-1.07	-1.47	-2.08	0.45	0.02	4.7	-3.39	0.0999999999999996	-3.24	-4.74	-1.45	0.170000000000001	0.98	-3.79	1.88	1.75	-0.43	-4.02	-0.49	0.659999999999999	-3.81	-2.73	-2.74	-1.65	-1.34	-2.75	0.12	-0.63	-1.53	-0.880000000000001	-2.2	2.36	-4.61	-5.09	0.539999999999999	0.4	0.77	-0.43	1.73	-0.58	-1.27	0.63	1.5	-0.58	3.9	-2.6	-1.8	0.359999999999999	-1.11	0.119999999999999	-3.88	0.959999999999999	-0.58	-0.58	0.45	0.92	0.0525000000000002	-2.1925	-0.272500000000001	0.0199999999999996	0.560714285714285	0.595714285714287	0.185	-1.13083333333333	-2.253	0.142857142857142	0.537857142857143	0.673125000000001	-2.13375	-0.984285714285715	-0.700555555555557	-1.43285714285714	-2.634	-3.71	-1.83785714285714	0.200714285714284	-1.30416666666667	-1.268125	-1.42571428571429	-0.161666666666667	-1.629	-0.527857142857142	-2.08083333333333	-1.07071428571428	-0.290625	1.11625	-1.59333333333333	0.0749999999999993	-0.688823529411764	-0.620384615384616	-0.764444444444445	-0.1525	-1.155	-0.200625	-0.0355555555555558	-1.02333333333333	-0.3825	-0.670000000000002	0.123928571428571	-2.12807692307692	-0.32	-1.44	-0.910416666666666	-0.168749999999999	-0.357000000000001	-1.27875	-0.0899999999999999	0.0906249999999993	-1.34125	0.420624999999999	0.743	0.0788888888888888	-0.377222222222223	-1.10266666666666	1.55958333333333	-1.50111111111111	-1.51357142857143	-0.256153846153845	-0.885714285714286	-0.824375	1.50318181818182	-0.508999999999999	0.0585000000000004	-2.2885	2.45333333333333	0.964545454545455	-0.0746428571428552	-0.352	-0.695	-0.16375	-0.8485	0.646666666666668	-0.774374999999999	-1.41277777777778	1.50625	-0.505714285714285	0.610833333333336	1.0085	0.14625	-3.0225	0.24366666666667	2.35166666666666	0.0535714285714288	-0.227999999999998	-0.296666666666667	-0.686818181818182	-0.0632142857142846	-0.0154999999999994	0.695500000000001	-0.248749999999998	0.255625	-1.79647058823529	-1.09433333333333	1.18875	-0.993124999999999	-1.73375	-0.0566666666666666	-0.930833333333334	0.535625	-1.93454545454545	0.889166666666668	0.18041666666667	-0.947083333333333	-0.953846153846154	0.1105	-0.786470588235294	-0.762727272727273	-0.65	-0.790000000000001	0.0875000000000021	-0.344	0.452857142857144	-1.345	-1.231875	-1.3409375	-0.883461538461535	0.298	-1.068	-0.370714285714286	-1.34545454545455	0.31818181818182	-3.22529411764705	-0.675333333333334	-0.396000000000001	-0.131363636363638	1.58777777777778	2.71176470588236	2.13545454545455	-1.67222222222222	-0.57	-0.800000000000001	0.439545454545453	-0.899999999999995	-0.33	0.92	-0.0972727272727276	-1.46714285714286	-1.01285714285714	-0.35611111111111	-0.658333333333333	-0.904999999999999	-0.718214285714289	-1.509	-0.317222222222222	-1.08214285714286	-1.225625	-1.223125	-1.106875	1.21681818181818	-0.834444444444445	-0.796111111111111	-0.259230769230768	-0.0806249999999995	-1.055	0.051499999999999	0.307500000000001	-2.366	-1.63083333333333	-0.535833333333333	-1.65933333333333	-0.84	-1.008	-1.66538461538461	-0.723125	-0.458333333333334	0.0786363636363632	-1.38805555555555	-0.0627777777777787	-1.03318181818182	-1.12545454545455	0.00409090909090892	1.409	0.861666666666667	-0.321666666666667	1.11076923076923	-1.20142857142857	-2.3875	0.103333333333333	0.909166666666667	-0.188888888888888	0.507941176470588	-1.79	-0.714499999999999	-0.164375	-1.782	0.0357894736842077	-1.0565	-0.522272727272727	-1.36055555555556	-0.0577272727272717	-0.202500000000001	-0.403095238095239
chrII_452408_C_T_+	YBR106W_chrII_452408_C_T_72_2	FALSE	0.194571836905481	UpStream	TRUE	TRUE	FALSE	FALSE	FALSE	FALSE	TRUE	FALSE	2.11426037234697	1	73	1	0	0	1	0	-1	0	0	0.421052631578947	0.984615384615385	9.57855100433474	0.063898126	0.0286219	144	NA	NA	NA	250	6.19	0.992126	0.172	0.172	0	0	0	0	0	0	0	0	0	0	0	0	0	0	0	0	0	0	0	0	0	0	0	0	0	0	0	0	0	0	0	0	0	0	0	0	0	0	0	0	0	0	0	0	0	0	0	0	0	0	0	0	0	0	0	0	0	0	0	0	0	0	0	0	0	0	0	0	0	0	0	0	0	0	0	0	0	0	0	0	0	0	0	0	0	0	0	0	0	0	0	0	0	0	0	0	0	0	0	0	0	0	0	0	0	0	0	0	0	0	0	0	0	0	0	0	0	0	0	0	0	0	0	0	0	0	0	0	0	0	0	0	0	0	0	0	0	0	0	0	0	0	0	0	0	0	0	0	0	0	0	0	0	0	0	0	0	0	0	0	0	0	0	0	0	0	0	0	0	0	0	0	0	0	0	0	0	0	0	0	0	0	0	0	0	0	0	0	0	0	0	0	0	0	0	0	0	0	0	0	0	0	0	0	0	0	0	0	0	0	0	0	0	0	0	0	0	0	0	0	0	0	0	0	0	0	0	0	0	0	0	0	0	0	0	0	0	0	0	0	0	0	0	0	0	0	0	0	0	0	0	0	0	0	0	0	0	0	0	0	0	0	0	0	0	0	0	0	0	0	0	0	0	0	0	0	0	0	0	0	0	0	0	0	0	0	0	0	0	0	0	0	0	0	0	0	0	0	0	0	0	0	0	0	0	0	0	0	0	0	0	0	0	0	0	0	0	0	0	0	0	0	0	0	0	0	0	0	0	0	0	0	0	0	0	0	0	0	0	0	0	0	0	0	0	0	0	0	0	0	0	0	0	0	0	0	0	0	0	0	0	0	0	0	0	0	0	0	0	0	0	0	0	0	0	0	0	0	0	0	0	0	0	0	0	0	0	0	0	0	0	0	0	0	0	0	0	0	0	0	0	0	0	0	0	0	0	0	0	0	0	0	0	0	0	0	0	0	0	0	0	0	0	0	0	0	0	0	0	0	0	0	0	0	0	0	0	0	0	0	0	0	0	0	0	0	0	0	0	0	0	0	0	0	0	0	0	0	0	0	0	0	0	0	0	0	0	0	0	0	0	0	0	0	0	0	0	0	0	0	0	0	0	0	0	0	0	0	0	0	0	0	0	0	0	0	0	0	0	0	0	0	0	0	0	0	0	0	0	0	0	0	0	0	0	0	0	0	0	0	0	0	0	0	0	0	0	0	0	0	0	0	0	0	0	0	0	0	0	0	0	0	0	0	0	0	0	0	0	0	0	0	0	0	0	0	0	0	0	0	0	0	0	0	0	0	0	0	0	0	0	0	0	0	0	0	0	0	0	0	0	0	0	0	0	0	0	0	0	0	0	0	0	0	0	0	0	0	0	0	0	0	0	0	0	0	0	0	0	0	0	0	0	0	0	0	0	0	0	0	0	0	0	0	0	0	0	0	0	0	0	0	0	0	0	0	0	0	0	0	0	0	0	0	0	0	0	0	0	0	0	0	0	0	0	0	0	0	0	0	0	0	0	0	0	0	0	0	0	0	0	0	0	0	0	0	0	0	0	0	0	0	0	0	0	0	0	0	0	0	0	0	0	0	0	0	0	0	0	0	0	0	0	0	0	0	0	0	0	0	0	0	0	0	0	0	0	0	0	0	0	0	0	0	0	0	0	0	0	0	0	0	0	0	0	0	0	0	0	0	0	0	0	0	0	0	0	0	0	0	0	0	0	0	0	0	0	0	0	0	0	0	0	0	0	0	0	0	0	0	0	0	0	0	0	0	0	0	0	0	0	0	0	0	0	0	0	0	0	0	0	0	0	0	0	0	0	0	0	0	0	0	0	0	0	0	0	0	0	0	0	0	0	0	0	0	0	0	0	0	0	0	0	0	0	0	0	0	0	0	0	0	0	0	0	0	0	0	0	0	0	0	0	0	0	0	0	0	0	0	0	0	0	0	0	0	0	0	0	0	0	0	0	0	0	0	0	0	0	0	0	0	0	0	0	0	0	0	0	0	0	0	0	0	0	0	0	0	0	0	0	0	0	0	0	0	0	0	0	0	0	0	0	0	0	0	0	0	0	0	0	0	0	0	0	0	0	0	0	0	0	0	0	0	0	0	0	0	0	0	0	0	0	0	0	0	0	0	0	0	0	0	0	0	0	0	0	0	0	0	0	0	0	0	0	0	0	0	0	0	0	0	0	0	0	0	0	0	0	0	0	0	0	0	0	0	0	0	0	0	0	0	0	0	0	0	0	0	0	0	0	0	0	0	0	0	0	0	0	0	0	0	0	0	0	0	0	0	0	0	0	0	0	0	0	0	0	0	0	0	0	0	0	0	0	0	0	0	0	0	0	0	0	0	0	0	0	0	0	0	0	0	0	0	0	0	0	0	0	0	0	0	0	0	0	0	0	0	0	0	0	0	0	0	0	0	0	0	0	0	0	0	0	0	0	0	0	0	0	0	0	0	0	0	0	0	0	0	0	0	0	0	0	0	0	0	0	0	0	0	0	0	0	0	0	0	0	0	0	0	0	0	0	0	0	0	0	0	0	0	0	0	0	0	0	0	0	0	0	0	0	0	0	0	0	0	0	0	0	0	0	0	0	0	0	0	0	0	0	0	0	0	0	0	0	0	0	0	0	0	0	0	0	0	0	0	0	0	0	0	0	0	0	0	0	0	0	0	0	0	0	0	0	0	0	0	0	0	0	0	0	0	0	0	0	0	0	0	0	0	0	0	0	0	0	0	0	0	0	0	0	0	0	0	0	0	0	0	0	0	0	0	0	0	0	0	0	0	0	0	0	0	0	0	0	0	0	0	0	0	0	0	0	0	0	0	0	0	0	0	0	0	0	0	0	0	0	0	0	0	0	0	0	0	0	0	0	0	0	0	0	0	0	0	0	0	0	0	0	0	0	0	0	0	0	0	0	0	0	0	0	0	0	0	0	0	0	0	0	0	0	0	0	0	0	0	0	0	0	0	0	0	0	0	0	0	0	0	0	0	0	0	0	0	0	0	0	0	0	0	0	0	0	0	0	0	0	0	0	0	0	0	0	0	0	0	0	0	0	0	0	0	0	0	0	0	0	0	0	0	0	0	0	0	0	0	0	0	0	0	0	0	0	0	0	0	0	0	0	0	0	0	0	0	0	0	0	0	0	0	0	0	0	0	0	0	0	0	0	0	0	0	0	0	0	0	0	0	0	0	0	0	0	0	0	0	0	0	0	0	0	0	0	0	0	0	0	0	0	0	0	0	0	0	0	0	0	0	0	0	0	0	0	0	0	0	0	0	0	0	0	0	0	0	0	0	0	0	0	0	0	0	0	0	0	0	0	0	0	0	0	0	0	0	0	0	0	0	0	0	0	0	0	0	0	0	0	0	0	0	0	0	0	0	0	0	0	0	0	0	0	0	0	0	0	0	0	0	0	0	0	0	0	0	0	0	0	0	0	0	0	0	0	0	0	0	0	0	0	0	0	0	0	0	0	0	0	0	0	0	0	0	0	0	0	0	0	0	0	0	0	0	0	0	0	0	0	0	0	0	0	0	0	0	0	0	0	0	0	0	0	0	0	0	0	0	0	0	0	0	0	0	0	0	0	0	0	0	0	0	0	0	0	0	0	0	0	0	0	0	0	0	0	0	0	0	0	0	0	0	0	0	0	0	0	0	0	0	0	0	0	0	0	0	0	0	0	0	0	0	0	0	0	0	0	0	0	0	0	0	0	0	0	0	0	0	0	0	0	0	0	0	0	0	0	0	0	0	0	0	0	0	0	0	0	0	0	0	0	0	0	0	0	0	0	0	0	0	0	0	0	0	0	0	0	0	0	0	0	0	0	0	0	0	0	0	0	0	0	0	0	0	0	0	0	0	0	0	0	0	0	0	0	0	0	0	0	0	0	0	0	0	0	0	0	0	0	0	0	0	0	0	0	0	0	0	0	0	0	0	0	0	0	0	0	0	0	0	0	0	0	0	0	0	0	0	0	0	0	0	0	0	0	0	-5.15	-0.37	-5.15	1.93	2.13	-0.580000000000001	-1.15	-4.03	-1.8	-4.19	-0.77	3.97	-0.58	-0.57	-2.89	-5.15	-5.08	-5	-3.41	4	-1.83	-2.55	-0.32	0.57	-0.58	-3.57	0.5	-1.23	-0.58	-0.58	-5.15	1.99	-3.14	-0.49	0.529999999999999	-5.14	-5.15	0.850000000000001	-1.21	2.82	0.97	-1.04	-1.61	-4.85	1.62	-2.93	-0.580000000000001	-0.58	-2.65	0.620000000000001	1.3	-3.63	1.82	-2.65	8.88178419700125e-16	-0.870000000000001	-0.840000000000001	-0.18	3.56	-0.579999999999998	-0.57	-4.25	-0.57	-0.28	-2.26	-0.32	1.17	-0.56	2.81	-0.120000000000001	-1.72999999999999	-0.84	-0.0700000000000001	-5.15	0.15	5.78	-3.47	-2.23	-4.33	0.12	-0.579999999999998	0.0999999999999996	-0.579999999999999	-1.61	2.72000000000001	6.32	3.69	4.16	-0.57	1.46	0.789999999999999	-0.580000000000002	0.940000000000001	-7.48	0.71	6.33	-0.550000000000001	-0.579999999999999	-6.15	-2.6	-2.11	-4.64	4.81	1.39	3.81	1.1	-1.47	-0.340000000000001	-2.16	-2.15	-1.8	0.43	-2.97	-3.33	-2.03	1.82	-0.58	-3.32	-3.06	0.380000000000001	0.15	-1.98	-4.9	-3.66	-0.579999999999998	-0.27000000000001	-1.49	0.73	-0.460000000000004	-0.58	5.15	0.73	-0.580000000000002	-3.83	3.36	1.22	4.42	-2.95	0.0500000000000007	-0.3	-4.73	-1.47	-2.23	0.45	0.02	4.7	-3.39	0.24	-3.24	0.0499999999999998	-1.45	0.170000000000001	-0.170000000000002	-3.79	1.41	2.77	-0.43	-4.02	-0.49	0.659999999999999	-3.81	-0.350000000000001	-2.74	-1.65	-0.720000000000002	-2.75	-1.68	-2.16	-1.53	-0.880000000000001	-2.2	0.23	-4.61	-5.09	-1.27	0.19	1.13	-0.58	1.73	-0.0700000000000038	-1.27	0.63	0.79	-0.58	3.9	-2.8	-0.57	0.359999999999999	-1.11	0.799999999999999	-3.88	1.27	-0.58	-0.58	0.45	0.3	-0.211666666666668	-2.495	0.51	-0.264	0.227142857142859	-0.578571428571429	-0.576666666666666	-1.88	-2.602	-0.334285714285715	-1.30714285714286	1.06375	-1.43125	-1.16857142857143	-0.676666666666666	-1.99571428571429	-2.32	-3.8	-3.18142857142857	-0.578571428571429	-0.786666666666667	-0.963750000000001	0.11142857142857	-0.113333333333332	-0.58	-0.998571428571429	-2.04333333333333	-0.738571428571429	0.0712500000000009	1.55375	-3.82166666666667	0.148888888888889	-0.85588235294118	-0.677692307692308	-1.41555555555555	0.177499999999998	-1.21928571428571	0.23	-1.15444444444445	-2.1575	-0.5	-0.997777777777781	0.69857142857143	-3.03230769230769	-0.00583333333333513	-1.56	-0.448333333333334	-0.110833333333334	-0.385000000000002	0.00249999999999773	0.19	0.0149999999999988	-0.72125	-0.41875	0.305999999999999	0.0566666666666666	-1.08111111111111	-1.15466666666666	0.225000000000001	0.731111111111112	-1.10142857142857	-0.226153846153846	-1.19857142857143	-0.84375	1.08454545454545	-1.104	0.318	-2.083	2.6625	1.09909090909091	-0.537142857142861	-0.726666666666667	-2.04	-0.411249999999999	0.134	1.98277777777778	-0.126249999999999	-1.48166666666667	1.42375	-0.485714285714284	-0.638333333333334	0.459	-0.38875	-3.35125	0.584666666666664	2.35166666666667	-1.19857142857143	1.278	-0.571666666666667	-1.01272727272727	0.422142857142855	-0.409999999999997	0.645000000000003	-0.677500000000002	-0.8725	-2.20294117647058	-1.216	0.6625	-0.987500000000001	-0.983750000000001	-0.897777777777778	-1.60666666666667	-0.274374999999999	-2.10818181818182	1.62	0.216666666666665	-0.744166666666667	-0.689230769230769	0.0430000000000001	-0.624705882352941	-1.33818181818182	0.303	-0.62125	-0.0106249999999974	-0.0379999999999994	0.494285714285714	-1.05571428571429	-1.305	-1.594375	-2.43692307692307	0.359999999999999	-1.114	-0.571428571428571	-1.67636363636364	-1.15181818181819	-3.17176470588235	0.0600000000000023	-1.08	-0.0890909090909098	0.983333333333334	3.85941176470589	1.23272727272727	-2.17444444444445	-1.63454545454546	-1.15416666666667	1.52272727272727	-1.113	0.238000000000001	0.909000000000001	-0.318181818181818	-0.195714285714285	-1.35714285714286	-0.315555555555555	-0.741111111111111	-0.687272727272727	0.0649999999999977	-1.366	0.363333333333332	-1.04	-0.00375000000000014	-1.375	-1.25375	1.18181818181818	-2.01888888888889	-0.341111111111108	0.350000000000001	-0.493749999999999	-1.327	-0.144	0.327999999999999	-2.502	-1.15166666666667	-2.22666666666667	-1.49066666666667	-0.778500000000001	-1.07	-1.41846153846154	-1.3875	0.125555555555556	0.00818181818181785	-1.37888888888889	-0.0166666666666675	-2.06	-2.23	-1.31090909090909	1.237	0.863333333333333	-0.312222222222223	1.24769230769231	-0.91	-2.3875	-0.232666666666667	0.893333333333333	-0.735555555555557	0.778823529411765	-1.27	-1.254	-1.38	-1.778	-0.0478947368421032	-1.226	-0.833636363636362	-1.35277777777778	-0.49	-0.406874999999999	-0.347619047619046	-2.92	-0.579999999999998	-3.5	3.71	4	-0.58	4	-0.58	-0.579999999999999	-1.96	2.82	-0.96	-1.44	-0.0899999999999999	-0.75	-0.58	-5.15	-1.86	-0.58	1.17	-5.15	-3.83	-0.580000000000001	-5.15	-5.15	-0.58	-0.58	0.12	1.79	-0.58	-0.58	0.84	-2.62	-0.58	-0.58	-1.78	-1.05	0.0299999999999994	-0.58	1.13	0.38	-0.190000000000005	1.03	-2.41	0.340000000000002	-2.45	-0.58	-2.19	1.69	-1.24	-0.21	-0.0800000000000001	-5.15	3.99	3.8	0.97	3.09	-1.45	-2.22	-2.68	-4.38	-2.58	-4.96	-2.09	2.4	0.799999999999999	0.63	-2.82	6.19	0.2	-7.48	3.57	0.8	-0.91	-3.92	0.119999999999999	-4.56	-1.57	6.12	-0.579999999999998	-4.16	-2.29	-1.14	-1.87	-3.4	6.32	3.81	-2.35	-4.95	0.56	-0.26	6.33	-2.05	0.3	2.3	-2.53999999999999	-7.1	6.15	-1.08	-1.4	1.95	-1.81	3.65	-1.96	-0.57	-1.71	-1.07	-1.14	1	0.27	1.01	-2.93	-0.00999999999999979	-4.47	-2.57	-2.28	0.17	-3.79	-2.22	-1.22	0.18	-0.29	-0.92	-1.95	0.68	-6.53	-0.760000000000001	2.94	1.36	-0.580000000000002	5.14	6.33	2.8	4.34	-0.580000000000002	0.120000000000002	3.58	-0.44	0.49	1.08	-1.07	-0.879999999999998	-0.16	-2.36	-2.44	-1.56	-3.42	0.0999999999999996	-3.76	-4.74	0.240000000000002	0.789999999999999	0.98	0.00999999999999979	1.88	1.75	0.16	-3.2	0.14	-1.53	-1.33	-2.73	0.989999999999998	0.9	-1.34	-2.48	0.12	-0.380000000000002	-0.58	-1.33	-2.2	3.95	0.82	1.62	1.25	0.89	0.77	0.600000000000001	1.73	-0.58	-1.27	2.73	2.3	1.03	0.72	-2.6	-3.91	-0.409999999999998	-1.38	0.119999999999999	-2.82	0.959999999999999	-0.58	-0.58	-0.58	0.92	0.316666666666668	-1.89	-1.055	0.304	0.894285714285715	1.77	0.946666666666667	-0.381666666666666	-1.904	0.620000000000001	2.38285714285714	0.282500000000001	-2.83625	-0.800000000000001	-0.724444444444446	-0.870000000000001	-2.948	-3.62	-0.494285714285715	0.98	-1.82166666666667	-1.5725	-2.96285714285714	-0.210000000000001	-2.678	-0.0571428571428569	-2.11833333333333	-1.40285714285714	-0.6525	0.678750000000001	0.635	0.00111111111110951	-0.521764705882354	-0.563076923076924	-0.113333333333333	-0.482499999999998	-1.09071428571428	-0.63125	1.08333333333333	0.110833333333332	-0.265000000000001	-0.342222222222222	-0.450714285714287	-1.22384615384615	-0.634166666666667	-1.32	-1.3725	-0.226666666666667	-0.329000000000001	-2.56	-0.369999999999999	0.16625	-1.96125	1.26	1.18	0.101111111111113	0.326666666666666	-1.05066666666666	2.89416666666667	-3.73333333333333	-1.92571428571429	-0.286153846153844	-0.572857142857142	-0.805000000000001	1.92181818181818	0.0860000000000003	-0.200999999999999	-2.494	2.24416666666667	0.83	0.387857142857143	0.0226666666666659	0.65	0.0837500000000002	-1.831	-0.689444444444444	-1.4225	-1.34388888888889	1.58875	-0.525714285714287	1.86	1.558	0.68125	-2.69375	-0.0973333333333386	2.35166666666666	1.30571428571429	-1.734	-0.0216666666666665	-0.36090909090909	-0.548571428571432	0.379000000000001	0.746	0.180000000000003	1.38375	-1.39	-0.972666666666669	1.715	-0.998750000000001	-2.48375	0.784444444444444	-0.254999999999999	1.345625	-1.76090909090909	0.158333333333335	0.144166666666667	-1.15	-1.21846153846154	0.178	-0.948235294117647	-0.187272727272727	-1.603	-0.95875	0.185625000000002	-0.65	0.411428571428573	-1.63428571428571	-1.15875	-1.0875	0.670000000000002	0.235999999999999	-1.022	-0.17	-1.01454545454545	1.78818181818182	-3.27882352941177	-1.41066666666667	0.288	-0.173636363636366	2.19222222222222	1.56411764705883	3.03818181818182	-1.17	0.49454545454546	-0.445833333333329	-0.643636363636364	-0.687000000000005	-0.898	0.931000000000001	0.123636363636365	-2.73857142857143	-0.668571428571429	-0.396666666666667	-0.575555555555557	-1.12272727272727	-1.50142857142857	-1.652	-0.997777777777777	-1.12428571428572	-2.4475	-1.07125	-0.959999999999999	1.25181818181818	0.35	-1.25111111111111	-0.868461538461538	0.3325	-0.783000000000001	0.247	0.287000000000001	-2.23	-2.11	1.155	-1.828	-0.9015	-0.946	-1.91230769230769	-0.0587499999999999	-1.04222222222222	0.14909090909091	-1.39722222222222	-0.108888888888888	-0.00636363636363413	-0.0209090909090932	1.31909090909091	1.581	0.86	-0.331111111111111	0.973846153846154	-1.49285714285714	-2.3875	0.439333333333332	0.925	0.357777777777779	0.237058823529411	-2.31	-0.175000000000001	1.05125	-1.786	0.119473684210526	-0.886999999999999	-0.210909090909091	-1.36833333333333	0.374545454545455	0.00187500000000185	-0.458571428571428	-4.58	-0.37	-4.12	3.71	4	-0.58	-0.569999999999999	-4.03	-0.579999999999999	-1.96	-0.36	1.23	-1.44	-0.0899999999999999	-2.89	-5.15	-5.08	-3.22	-3.41	1.17	-4	-3.83	-0.580000000000001	0.57	-5.15	-3.57	-0.32	0.12	1.79	-0.58	-5.15	1.99	-3.14	-0.58	0.529999999999999	-5.14	-1.05	0.0299999999999994	-1.21	2.82	0.38	-0.190000000000005	1.03	-4.85	1.62	-2.74	-0.58	-0.58	1.69	-1.24	-0.21	-0.330000000000001	-5.15	1.02	3.8	0.97	3.09	-1.45	-0.900000000000002	-2.68	-4.38	-2.99	-4.96	-0.29	-2.26	-0.32	0.63	-2.82	4.85	0.2	-7.48	-0.84	-0.0700000000000001	-4.65	-3.92	0.119999999999999	-4.56	-1.57	3	0.12	-4.16	0.0999999999999996	-1.14	-1.61	-3.4	6.32	3.69	-2.35	-4.95	0.56	0.41	6.33	-2.05	-0.519999999999999	0.71	6.33	-0.550000000000001	4.93	-6	-2.6	1.95	-1.81	4.81	1.39	-0.57	1.1	-1.47	-0.340000000000001	-1.65	0.27	-1.8	-2.93	-0.85	-4.47	-2.52	1.82	0.17	-3.79	-3.06	0.380000000000001	0.18	-1.98	-4.9	-3.66	0.68	-6.53	-0.760000000000001	2.94	1.36	-0.58	5.14	0.73	2.8	1.61	3.36	0.120000000000002	4.42	-2.95	0.0500000000000007	-0.3	-1.07	-1.47	-2.08	0.45	0.02	4.7	-3.39	0.0999999999999996	-3.24	-4.74	-1.45	0.170000000000001	0.98	-3.79	1.88	1.75	-0.43	-4.02	-0.49	0.659999999999999	-3.81	-2.73	-2.74	-1.65	-1.34	-2.75	0.12	-0.63	-1.53	-0.880000000000001	-2.2	2.36	-4.61	-5.09	0.539999999999999	0.4	0.77	-0.43	1.73	-0.58	-1.27	0.63	1.5	-0.58	3.9	-2.6	-1.8	0.359999999999999	-1.11	0.119999999999999	-3.88	0.959999999999999	-0.58	-0.58	0.45	0.92	0.0525000000000002	-2.1925	-0.272500000000001	0.0199999999999996	0.560714285714285	0.595714285714287	0.185	-1.13083333333333	-2.253	0.142857142857142	0.537857142857143	0.673125000000001	-2.13375	-0.984285714285715	-0.700555555555557	-1.43285714285714	-2.634	-3.71	-1.83785714285714	0.200714285714284	-1.30416666666667	-1.268125	-1.42571428571429	-0.161666666666667	-1.629	-0.527857142857142	-2.08083333333333	-1.07071428571428	-0.290625	1.11625	-1.59333333333333	0.0749999999999993	-0.688823529411764	-0.620384615384616	-0.764444444444445	-0.1525	-1.155	-0.200625	-0.0355555555555558	-1.02333333333333	-0.3825	-0.670000000000002	0.123928571428571	-2.12807692307692	-0.32	-1.44	-0.910416666666666	-0.168749999999999	-0.357000000000001	-1.27875	-0.0899999999999999	0.0906249999999993	-1.34125	0.420624999999999	0.743	0.0788888888888888	-0.377222222222223	-1.10266666666666	1.55958333333333	-1.50111111111111	-1.51357142857143	-0.256153846153845	-0.885714285714286	-0.824375	1.50318181818182	-0.508999999999999	0.0585000000000004	-2.2885	2.45333333333333	0.964545454545455	-0.0746428571428552	-0.352	-0.695	-0.16375	-0.8485	0.646666666666668	-0.774374999999999	-1.41277777777778	1.50625	-0.505714285714285	0.610833333333336	1.0085	0.14625	-3.0225	0.24366666666667	2.35166666666666	0.0535714285714288	-0.227999999999998	-0.296666666666667	-0.686818181818182	-0.0632142857142846	-0.0154999999999994	0.695500000000001	-0.248749999999998	0.255625	-1.79647058823529	-1.09433333333333	1.18875	-0.993124999999999	-1.73375	-0.0566666666666666	-0.930833333333334	0.535625	-1.93454545454545	0.889166666666668	0.18041666666667	-0.947083333333333	-0.953846153846154	0.1105	-0.786470588235294	-0.762727272727273	-0.65	-0.790000000000001	0.0875000000000021	-0.344	0.452857142857144	-1.345	-1.231875	-1.3409375	-0.883461538461535	0.298	-1.068	-0.370714285714286	-1.34545454545455	0.31818181818182	-3.22529411764705	-0.675333333333334	-0.396000000000001	-0.131363636363638	1.58777777777778	2.71176470588236	2.13545454545455	-1.67222222222222	-0.57	-0.800000000000001	0.439545454545453	-0.899999999999995	-0.33	0.92	-0.0972727272727276	-1.46714285714286	-1.01285714285714	-0.35611111111111	-0.658333333333333	-0.904999999999999	-0.718214285714289	-1.509	-0.317222222222222	-1.08214285714286	-1.225625	-1.223125	-1.106875	1.21681818181818	-0.834444444444445	-0.796111111111111	-0.259230769230768	-0.0806249999999995	-1.055	0.051499999999999	0.307500000000001	-2.366	-1.63083333333333	-0.535833333333333	-1.65933333333333	-0.84	-1.008	-1.66538461538461	-0.723125	-0.458333333333334	0.0786363636363632	-1.38805555555555	-0.0627777777777787	-1.03318181818182	-1.12545454545455	0.00409090909090892	1.409	0.861666666666667	-0.321666666666667	1.11076923076923	-1.20142857142857	-2.3875	0.103333333333333	0.909166666666667	-0.188888888888888	0.507941176470588	-1.79	-0.714499999999999	-0.164375	-1.782	0.0357894736842077	-1.0565	-0.522272727272727	-1.36055555555556	-0.0577272727272717	-0.202500000000001	-0.403095238095239
chrII_452435_CTT_CT_-	YBR105C_chrII_452435_CTT_CT_72_2	FALSE	-0.113276724003407	UpStream	FALSE	TRUE	FALSE	FALSE	TRUE	FALSE	TRUE	NA	0.967692929104933	1	74	1	-1	0	-1	0	0	0	0	0.423841059602649	1.00662251655629	4.83330906260195	0.120454001	0.0900532	22	1007	350	155	466	6.19	0.110236	0.234	NA	0	0	0	0	0	0	0	0	0	0	0	0	0	0	0	0	0	0	0	0	0	0	0	0	0	0	0	0	0	0	0	0	0	0	0	0	0	0	0	0	0	0	0	0	0	0	0	0	0	0	0	0	0	0	0	0	0	0	0	0	0	0	0	0	0	0	0	0	0	0	0	0	0	0	0	0	0	0	0	0	0	0	0	0	0	0	0	0	0	0	0	0	0	0	0	0	0	0	0	0	0	0	0	0	0	0	0	0	0	0	0	0	0	0	0	0	0	0	0	0	0	0	0	0	0	0	0	0	0	0	0	0	0	0	0	0	0	0	0	0	0	0	0	0	0	0	0	0	0	0	0	0	0	0	0	0	0	0	0	0	0	0	0	0	0	0	0	0	0	0	0	0	0	0	0	0	0	0	0	0	0	0	0	0	0	0	0	0	0	0	0	0	0	0	0	0	0	0	0	0	0	0	0	0	0	0	0	0	0	0	0	0	0	0	0	0	0	0	0	0	0	0	0	0	0	0	0	0	0	0	0	0	0	0	0	0	0	0	0	0	0	0	0	0	0	0	0	0	0	0	0	0	0	0	0	0	0	0	0	0	0	0	0	0	0	0	0	0	0	0	0	0	0	0	0	0	0	0	0	0	0	0	0	0	0	0	0	0	0	0	0	0	0	0	0	0	0	0	0	0	0	0	0	0	0	0	0	0	0	0	0	0	0	0	0	0	0	0	0	0	0	0	0	0	0	0	0	0	0	0	0	0	0	0	0	0	0	0	0	0	0	0	0	0	0	0	0	0	0	0	0	0	0	0	0	0	0	0	0	0	0	0	0	0	0	0	0	0	0	0	0	0	0	0	0	0	0	0	0	0	0	0	0	0	0	0	0	0	0	0	0	0	0	0	0	0	0	0	0	0	0	0	0	0	0	0	0	0	0	0	0	0	0	0	0	0	0	0	0	0	0	0	0	0	0	0	0	0	0	0	0	0	0	0	0	0	0	0	0	0	0	0	0	0	0	0	0	0	0	0	0	0	0	0	0	0	0	0	0	0	0	0	0	0	0	0	0	0	0	0	0	0	0	0	0	0	0	0	0	0	0	0	0	0	0	0	0	0	0	0	0	0	0	0	0	0	0	0	0	0	0	0	0	0	0	0	0	0	0	0	0	0	0	0	0	0	0	0	0	0	0	0	0	0	0	0	0	0	0	0	0	0	0	0	0	0	0	0	0	0	0	0	0	0	0	0	0	0	0	0	0	0	0	0	0	0	0	0	0	0	0	0	0	0	0	0	0	0	0	0	0	0	0	0	0	0	0	0	0	0	0	0	0	0	0	0	0	0	0	0	0	0	0	0	0	0	0	0	0	0	0	0	0	0	0	0	0	0	0	0	0	0	0	0	0	0	0	0	0	0	0	0	0	0	0	0	0	0	0	0	0	0	0	0	0	0	0	0	0	0	0	0	0	0	0	0	0	0	0	0	0	0	0	0	0	0	0	0	0	0	0	0	0	-9.54	0	0	0	0	0	0	0	0	0	0	0	0	0	0	0	0	0	0	0	0	0	0	0	0	0	0	0	0	0	0	0	0	0	0	0	0	0	0	0	0	0	0	0	0	0	0	0	0	0	0	0	0	0	0	0	0	0	0	0	0	0	0	0	0	0	0	0	0	0	0	0	0	0	0	0	0	0	0	0	0	0	0	0	0	0	0	0	0	0	0	0	0	0	0	0	0	0	0	0	0	0	0	0	0	0	0	0	0	0	0	0	0	0	0	0	0	0	0	0	0	0	0	0	0	0	0	0	0	0	0	0	0	0	0	0	0	0	0	0	0	0	0	0	0	0	0	0	0	0	0	0	0	0	0	0	0	0	0	0	0	0	0	0	0	0	0	0	0	0	0	0	0	0	0	0	0	0	0	0	0	0	0	0	0	0	0	0	0	0	0	0	0	0	0	0	-9.54	0	0	0	0	0	0	0	0	0	0	0	0	0	0	0	0	0	0	0	0	0	0	0	0	0	0	0	0	0	0	0	0	0	0	0	0	0	0	0	0	0	0	0	0	0	0	0	0	0	0	0	0	0	0	0	0	0	0	0	0	0	0	0	0	0	0	0	0	0	0	0	0	0	0	0	0	0	0	0	0	0	0	0	0	0	0	0	0	0	0	0	0	0	0	0	0	0	0	0	0	0	0	0	0	0	0	0	0	0	0	0	0	0	0	0	0	0	0	0	0	0	0	0	0	0	0	0	0	0	0	0	0	0	0	0	0	0	0	0	0	0	0	0	0	0	0	0	0	0	0	0	0	0	0	0	0	0	0	0	0	0	0	0	0	0	0	0	0	0	0	0	0	0	0	0	0	0	0	0	0	0	0	0	0	0	0	0	0	0	0	0	0	0	0	0	-1	0	0	0	0	0	0	0	0	0	0	0	0	0	0	0	0	0	0	0	0	0	0	0	0	0	0	0	0	0	0	0	0	0	0	0	0	0	0	0	0	0	0	0	0	0	0	0	0	0	0	0	0	0	0	0	0	0	0	0	0	0	0	0	0	0	0	0	0	0	0	0	0	0	0	0	0	0	0	0	0	0	0	0	0	0	0	0	0	0	0	0	0	0	0	0	0	0	0	0	0	0	0	0	0	0	0	0	0	0	0	0	0	0	0	0	0	0	0	0	0	0	0	0	0	0	0	0	0	0	0	0	0	0	0	0	0	0	0	0	0	0	0	0	0	0	0	0	0	0	0	0	0	0	0	0	0	0	0	0	0	0	0	0	0	0	0	0	0	0	0	0	0	0	0	0	0	0	0	0	0	0	0	0	0	0	0	0	0	0	0	0	0	0	0	0	-9.54	0	0	0	0	0	0	0	0	0	0	0	0	0	0	0	0	0	0	0	0	0	0	0	0	0	0	0	0	0	0	0	0	0	0	0	0	0	0	0	0	0	0	0	0	0	0	0	0	0	0	0	0	0	0	0	0	0	0	0	0	0	0	0	0	0	0	0	0	0	0	0	0	0	0	0	0	0	0	0	0	0	0	0	0	0	0	0	0	0	0	0	0	0	0	0	0	0	0	0	0	0	0	0	0	0	0	0	0	0	0	0	0	0	0	0	0	0	0	0	0	0	0	0	0	0	0	0	0	0	0	0	0	0	0	0	0	0	0	0	0	0	0	0	0	0	0	0	0	0	0	0	0	0	0	0	0	0	0	0	0	0	0	0	0	0	0	0	0	0	0	0	0	0	0	0	0	0	0	0	0	0	0	0	0	0	0	0	0	0	0	0	0	0	0	0	-9.54	0	0	0	0	0	0	0	0	0	0	0	0	0	0	0	0	0	0	0	0	0	0	0	0	0	0	0	0	0	0	0	0	0	0	0	0	0	0	0	0	0	0	0	0	0	0	0	0	0	0	0	0	0	0	0	0	0	0	0	0	0	0	0	0	0	0	0	0	0	0	0	0	0	0	0	0	0	0	0	0	0	0	0	0	0	0	0	0	0	0	0	0	0	0	0	0	0	0	0	0	0	0	0	0	0	0	0	0	0	0	0	0	0	0	0	0	0	0	0	0	0	0	0	0	0	0	0	0	0	0	0	0	0	0	0	0	0	0	0	0	0	0	0	0	0	0	0	0	0	0	0	0	0	0	0	0	0	0	0	0	0	0	0	0	0	0	0	0	0	0	0	0	0	0	0	0	0	0	0	0	0	0	0	0	0	0	0	0	0	0	0	0	0	0	0	-1	0	0	0	0	0	0	0	0	0	0	0	0	0	0	0	0	0	0	0	0	0	0	0	0	0	0	0	0	0	0	0	0	0	0	0	0	0	0	0	0	0	0	0	0	0	0	0	0	0	0	0	0	0	0	0	0	0	0	0	0	0	0	0	0	0	0	0	0	0	0	0	0	0	0	0	0	0	0	0	0	0	0	0	0	0	0	0	0	0	0	0	0	0	0	0	0	0	0	0	0	0	0	0	0	0	0	0	0	0	0	0	0	0	0	0	0	0	0	0	0	0	0	0	0	0	0	0	0	0	0	0	0	0	0	0	0	0	0	0	0	0	0	0	0	0	0	0	0	0	0	0	0	0	0	0	0	0	0	0	0	0	0	0	0	0	0	0	0	0	0	0	0	0	0	0	0	0	0	0	0	0	0	0	0	0	0	0	0	0	0	0	0	0	0	0	0	0	0	0	0	0	0	0	0	0	0	0	0	0	0	0	0	0	0	0	0	0	0	0	0	0	0	0	0	0	0	0	0	0	0	0	0	0	0	0	0	0	0	0	0	0	0	0	0	0	0	0	0	0	0	0	0	0	0	0	0	0	0	0	0	0	0	0	0	0	0	0	0	0	0	0	0	0	0	0	0	0	0	0	0	0	0	0	0	0	0	0	0	0	0	0	0	0	0	0	0	0	0	0	0	0	0	0	0	0	0	0	0	0	0	0	0	0	0	0	0	0	0	0	0	0	0	0	0	0	0	0	0	0	0	0	0	0	0	0	0	0	0	0	0	0	0	0	0	0	0	0	0	0.0574853801169581	0	0	0	0	0	0	0	0	0.112868421052632	0	0	0	0	0	0	0	0	0	0	0	0	0	0	0	0	0	0	0	0	0	0	0	0	0	0	0	0	0	0	0	0	0	0.524578947368425	0	0.425210526315787	0	0	0	0	0	0	0	0	0	0	0	0	0	0	0	0	0	0.251988304093565	0	0	0	0	0	0	-0.434281045751636	0	0	0	0	0	0	0.197017543859649	0	0	0	-0.216176470588234	0	0	0	0	0.241764705882353	0	0	0	0	0	0	0.788771929824563	0	0	0	0	0.343771929824563	0	0	0	0	0	0	0	0	0	0	0	0	0	0	0	0	0	0	0	0	0	0	0	0	0	0	0	0	0	0	0	0	0	0.1058658008658	0	0	0	0	0	0.201157894736841	0	0	0	0	0	0	0	0	0	0	0	0	0	0.119035087719299	0	0	0	0	-0.208142857142857	0	0	0.2455	0	-0.0923856209150351	0.000335968379447493	0	0	0	0	0	0	0	0	0	0	0	0	0	0	0	0	0	0	0	0	0	0	0	0	0	0	0	0	0	0	0	0	0	0	0	0	0	0	0	0	0	0	0	0	0	0	0	0	0	0	0	0	0	0	0	0	0	0	0	0	0	0	0	0	0	0	0	0	0	0	0	0	0	0	0	0.84	0	0	0	0	0	0	0	0	0	0	0	0	0	0	0	0	0	0	0	0	0	0	0	0	0	0	0	0	0	0	0	0	0	0	0	0	0	0	0	0	0	0	0	0	0	0	0	0	0	0	0	0	0	0	-1.34	0	0	0	0	0	0	0	0	0	0	0	0	0	0	0	0	0	0	0	0	0	0	0	0	0	0	0	0	0	0	0	0	0	0	0	0	0	0	0	0	0	0	0	0	0	0	0	0	0	0	0	0	0	0	0	0	0	0	0	0	0	0	0	0	0	0	0	0	0	0	0	0	0	0	0	0	0	0	0	0	0	0	0	0	0	0	0	0	0	0	0	0	0	0	0	0	0	0.209415204678361	0	0	0	0	0	0	0	0	0.260578947368423	0	0	0	0	0	0	0	0	0	0	0	0	0	0	0	0	0	0	0	0	0	0	0	0	0	0	0	0	0	0	0	0	0	0.00789473684210407	0	0.297999999999998	0	0	0	0	0	0	0	0	0	0	0	0	0	0	0	0	0	0.724649122807023	0	0	0	0	0	0	0.248039215686269	0	0	0	0	0	0	0.162368421052632	0	0	0	-0.079313725490195	0	0	0	0	0.296535947712417	0	0	0	0	0	0	0.735350877192978	0	0	0	0	-1.14271929824561	0	0	0	0	0	0	0	0	0	0	0	0	0	0	0	0	0	0	0	0	0	0	0	0	0	0	0	0	0	0	0	0	0	0.200930735930735	0	0	0	0	0	0.182368421052633	0	0	0	0	0	0	0	0	0	0	0	0	0	-0.215087719298245	0	0	0	0	-0.00166666666666515	0	0	0.229815789473687	0	0.0837908496731998	0.225909090909092	0	0	0	0	0	0	0	0	0	0	0	0	0	0	0	0	0	0	0	0	0	0	0	0	0	0	0	0	0	0	0	0	0	0	0	0	0	0	0	0	0	0	0	0	0	0	0	0	0	0	0	0	0	0	0	0	0	0	0	0	0	0	0	0	0	0	0	0	0	0	0	0	0	0	0	0.84	0	0	0	0	0	0	0	0	0	0	0	0	0	0	0	0	0	0	0	0	0	0	0	0	0	0	0	0	0	0	0	0	0	0	0	0	0	0	0	0	0	0	0	0	0	0	0	0	0	0	0	0	0	0	-1.34	0	0	0	0	0	0	0	0	0	0	0	0	0	0	0	0	0	0	0	0	0	0	0	0	0	0	0	0	0	0	0	0	0	0	0	0	0	0	0	0	0	0	0	0	0	0	0	0	0	0	0	0	0	0	0	0	0	0	0	0	0	0	0	0	0	0	0	0	0	0	0	0	0	0	0	0	0	0	0	0	0	0	0	0	0	0	0	0	0	0	0	0	0	0	0	0	0	0.133450292397661	0	0	0	0	0	0	0	0	0.186723684210527	0	0	0	0	0	0	0	0	0	0	0	0	0	0	0	0	0	0	0	0	0	0	0	0	0	0	0	0	0	0	0	0	0	0.594851551956815	0	0.361605263157891	0	0	0	0	0	0	0	0	0	0	0	0	0	0	0	0	0	0.488318713450298	0	0	0	0	0	0	-0.0931209150326815	0	0	0	0	0	0	0.179692982456141	0	0	0	-0.147745098039216	0	0	0	0	0.269150326797385	0	0	0	0	0	0	0.762061403508774	0	0	0	0	-0.399473684210527	0	0	0	0	0	0	0	0	0	0	0	0	0	0	0	0	0	0	0	0	0	0	0	0	0	0	0	0	0	0	0	0	0	0.15339826839827	0	0	0	0	0	0.191763157894737	0	0	0	0	0	0	0	0	0	0	0	0	0	-0.0480263157894729	0	0	0	0	-0.104904761904763	0	0	0.237657894736845	0	-0.00429738562091586	0.113122529644269
chrII_452435_CTT_CT_+	YBR106W_chrII_452435_CTT_CT_72_2	FALSE	-0.0222586997600123	UpStream	FALSE	TRUE	FALSE	FALSE	FALSE	FALSE	TRUE	NA	1.60757511006652	1	72	1	-1	0	-1	0	0	0	0	0.417218543046358	1.00662251655629	9.57855100433474	0.063898126	0.0286219	144	NA	NA	NA	223	6.19	0.110236	0.234	NA	0	0	0	0	0	0	0	0	0	0	0	0	0	0	0	0	0	0	0	0	0	0	0	0	0	0	0	0	0	0	0	0	0	0	0	0	0	0	0	0	0	0	0	0	0	0	0	0	0	0	0	0	0	0	0	0	0	0	0	0	0	0	0	0	0	0	0	0	0	0	0	0	0	0	0	-9.54	0	0	0	0	0	0	0	0	0	0	0	0	0	0	0	0	0	0	0	0	0	0	0	0	0	0	0	0	0	0	0	0	0	0	0	0	0	0	0	0	0	0	0	0	0	0	0	0	0	0	0	0	0	0	0	0	0	0	0	0	0	0	0	0	0	0	0	0	0	0	0	0	0	0	0	0	0	0	0	0	0	0	0	0	0	0	0	0	0	0	0	0	0	0	0	0	0	0	0	0	0	0	0	0	0	0	0	0	0	0	0	0	0	0	0	0	0	0	0	0	0	0	0	0	0	0	0	0	0	0	0	0	0	0	0	0	0	0	0	0	0	0	0	0	0	0	0	0	0	0	0	0	0	0	0	0	0	0	0	0	0	0	0	0	0	0	0	0	0	0	0	0	0	0	0	0	0	0	0	0	0	0	0	0	0	0	0	0	0	0	0	0	0	0	0	-9.54	0	0	0	0	0	0	0	0	0	0	0	0	0	0	0	0	0	0	0	0	0	0	0	0	0	0	0	0	0	0	0	0	0	0	0	0	0	0	0	0	0	0	0	0	0	0	0	0	0	0	0	0	0	0	0	0	0	0	0	0	0	0	0	0	0	0	0	0	0	0	0	0	0	0	0	0	0	0	0	0	0	0	0	0	0	0	0	0	0	0	0	0	0	0	0	0	0	0	0	0	0	0	0	0	0	0	0	0	0	0	0	0	0	0	0	0	0	0	0	0	0	0	0	0	0	0	0	0	0	0	0	0	0	0	0	0	0	0	0	0	0	0	0	0	0	0	0	0	0	0	0	0	0	0	0	0	0	0	0	0	0	0	0	0	0	0	0	0	0	0	0	0	0	0	0	0	0	0	0	0	0	0	0	0	0	0	0	0	0	0	0	0	0	0	0	-1	0	0	0	0	0	0	0	0	0	0	0	0	0	0	0	0	0	0	0	0	0	0	0	0	0	0	0	0	0	0	0	0	0	0	0	0	0	0	0	0	0	0	0	0	0	0	0	0	0	0	0	0	0	0	0	0	0	0	0	0	0	0	0	0	0	0	0	0	0	0	0	0	0	0	0	0	0	0	0	0	0	0	0	0	0	0	0	0	0	0	0	0	0	0	0	0	0	0	0	0	0	0	0	0	0	0	0	0	0	0	0	0	0	0	0	0	0	0	0	0	0	0	0	0	0	0	0	0	0	0	0	0	0	0	0	0	0	0	0	0	0	0	0	0	0	0	0	0	0	0	0	0	0	0	0	0	0	0	0	0	0	0	0	0	0	0	0	0	0	0	0	0	0	0	0	0	0	0	0	0	0	0	0	0	0	0	0	0	0	0	0	0	0	0	0	0	0	0	0	0	0	0	0	0	0	0	0	0	0	0	0	0	0	0	0	0	0	0	0	0	0	0	0	0	0	0	0	0	0	0	0	0	0	0	0	0	0	0	0	0	0	0	0	0	0	0	0	0	0	0	0	0	0	0	0	0	0	0	0	0	0	0	0	0	0	0	0	0	0	0	0	0	0	0	0	0	0	0	0	0	0	0	0	0	0	0	0	0	0	0	0	0	0	0	0	0	0	0	0	0	0	0	0	0	0	0	0	0	0	0	0	0	0	0	0	0	0	0	0	0	0	0	0	0	0	0	0	0	0	0	0	0	0	0	0	0	0	0	0	0	0	0	0	0	0	0	0	0	0	0	0	0	0	0	0	0	0	0	0	0	0	0	0	0	0	0	0	0	0	0	0	0	0	0	0	0	0	0	0	0	0	0	0	0	0	0	0	0	0	0	0	0	0	0	0	0	0	0	0	0	0	0	0	0	0	0	0	0	0	0	0	0	0	0	0	0	0	0	0	0	0	0	0	0	0	0	0	0	0	0	0	0	0	0	0	0	0	0	0	0	0	0	0	0	0	0	0	0	0	0	0	0	0	0	0	0	0	0	0	0	0	0	0	0	0	0	0	0	0	0	0	0	0	0	0	0	0	0	0	0	0	0	0	0	0	0	0	0	0	0	0	0	0	0	0	0	0	0	0	0	0	0	0	0	0	0	0	0	0	0	0	0	0	0	0	0	0	0	0	0	0	0	0	0	0	0	0	0	0	0	0	0	0	0	0	0	0	0	0	0	0	0	0	0	0	0	0	0	0	0	0	0	0	0	0	0	0	0	0	0	0	0	0	0	0	0	0	0	0	0	0	0	0	0	0	0	0	0	0	0	0	0	0	0	0	0	0	0	0	0	0	0	0	0	0	0	0	0	0	0	0	0	0	0	0	0	0	0	0	0	0	0	0	0	0	0	0	0	0	0	0	0	0	0	0	0	0	0	0	0	0	0	0	0	0	0	0	0	0	0	0	0	0	0	0	0	0	0	0	0	0	0	0	0	0	0	0	0	0	0	0	0	0	0	0	0	0	0	0	0	0	0	0	0	0	0	0	0	0	0	0	0	0	0	0	0	0	0	0	0	0	0	0	0	0	0	0	0	0	0	0	0	0	0	0	0	0	0	0	0	0	0	0	0	0	0	0	0	0	0	0	0	0	0	0	0	0	0	0	0	0	0	0	0	0	0	0	0	0	0	0	0	0	0	0	0	0	0	0	0	0	0	0	0	0	0	0	0	0	0	0	0	0	0	0	0	0	0	0	0	0	0	0	0	0	0	0	0	0	0	0	0	0	-9.54	0	0	0	0	0	0	0	0	0	0	0	0	0	0	0	0	0	0	0	0	0	0	0	0	0	0	0	0	0	0	0	0	0	0	0	0	0	0	0	0	0	0	0	0	0	0	0	0	0	0	0	0	0	0	0	0	0	0	0	0	0	0	0	0	0	0	0	0	0	0	0	0	0	0	0	0	0	0	0	0	0	0	0	0	0	0	0	0	0	0	0	0	0	0	0	0	0	0	0	0	0	0	0	0	0	0	0	0	0	0	0	0	0	0	0	0	0	0	0	0	0	0	0	0	0	0	0	0	0	0	0	0	0	0	0	0	0	0	0	0	0	0	0	0	0	0	0	0	0	0	0	0	0	0	0	0	0	0	0	0	0	0	0	0	0	0	0	0	0	0	0	0	0	0	0	0	0	0	0	0	0	0	0	0	0	0	0	0	0	0	0	0	0	0	0	-9.54	0	0	0	0	0	0	0	0	0	0	0	0	0	0	0	0	0	0	0	0	0	0	0	0	0	0	0	0	0	0	0	0	0	0	0	0	0	0	0	0	0	0	0	0	0	0	0	0	0	0	0	0	0	0	0	0	0	0	0	0	0	0	0	0	0	0	0	0	0	0	0	0	0	0	0	0	0	0	0	0	0	0	0	0	0	0	0	0	0	0	0	0	0	0	0	0	0	0	0	0	0	0	0	0	0	0	0	0	0	0	0	0	0	0	0	0	0	0	0	0	0	0	0	0	0	0	0	0	0	0	0	0	0	0	0	0	0	0	0	0	0	0	0	0	0	0	0	0	0	0	0	0	0	0	0	0	0	0	0	0	0	0	0	0	0	0	0	0	0	0	0	0	0	0	0	0	0	0	0	0	0	0	0	0	0	0	0	0	0	0	0	0	0	0	0	-1	0	0	0	0	0	0	0	0	0	0	0	0	0	0	0	0	0	0	0	0	0	0	0	0	0	0	0	0	0	0	0	0	0	0	0	0	0	0	0	0	0	0	0	0	0	0	0	0	0	0	0	0	0	0	0	0	0	0	0	0	0	0	0	0	0	0	0	0	0	0	0	0	0	0	0	0	0	0	0	0	0	0	0	0	0	0	0	0	0	0	0	0	0	0	0	0	0	0	0	0	0	0	0	0	0	0	0	0	0	0	0	0	0	0	0	0	0	0	0	0	0	0	0	0	0	0	0	0	0	0	0	0	0	0	0	0	0	0	0	0	0	0	0	0	0	0	0	0	0	0	0	0	0	0	0	0	0	0	0	0	0	0	0	0	0	0	0	0	0	0	0	0	0	0	0	0	0	0	0	0	0	0	0	0	0	0	0	0	0	0	0	0	0	0	0	0.84	0	0	0	0	0	0	0	0	0	0	0	0	0	0	0	0	0	0	0	0	0	0	0	0	0	0	0	0	0	0	0	0	0	0	0	0	0	0	0	0	0	0	0	0	0	0	0	0	0	0	0	0	0	0	-1.34	0	0	0	0	0	0	0	0	0	0	0	0	0	0	0	0	0	0	0	0	0	0	0	0	0	0	0	0	0	0	0	0	0	0	0	0	0	0	0	0	0	0	0	0	0	0	0	0	0	0	0	0	0	0	0	0	0	0	0	0	0	0	0	0	0	0	0	0	0	0	0	0	0	0	0	0	0	0	0	0	0	0	0	0	0	0	0	0	0	0	0	0	0	0	0	0	0	0.209415204678361	0	0	0	0	0	0	0	0	0.260578947368423	0	0	0	0	0	0	0	0	0	0	0	0	0	0	0	0	0	0	0	0	0	0	0	0	0	0	0	0	0	0	0	0	0	0.00789473684210407	0	0.297999999999998	0	0	0	0	0	0	0	0	0	0	0	0	0	0	0	0	0	0.724649122807023	0	0	0	0	0	0	0.248039215686269	0	0	0	0	0	0	0.162368421052632	0	0	0	-0.079313725490195	0	0	0	0	0.296535947712417	0	0	0	0	0	0	0.735350877192978	0	0	0	0	-1.14271929824561	0	0	0	0	0	0	0	0	0	0	0	0	0	0	0	0	0	0	0	0	0	0	0	0	0	0	0	0	0	0	0	0	0	0.200930735930735	0	0	0	0	0	0.182368421052633	0	0	0	0	0	0	0	0	0	0	0	0	0	-0.215087719298245	0	0	0	0	-0.00166666666666515	0	0	0.229815789473687	0	0.0837908496731998	0.225909090909092	0	0	0	0	0	0	0	0	0	0	0	0	0	0	0	0	0	0	0	0	0	0	0	0	0	0	0	0	0	0	0	0	0	0	0	0	0	0	0	0	0	0	0	0	0	0	0	0	0	0	0	0	0	0	0	0	0	0	0	0	0	0	0	0	0	0	0	0	0	0	0	0	0	0	0	0	0	0	0	0	0	0	0	0	0	0	0	0	0	0	0	0	0	0	0	0	0	0	0	0	0	0	0	0	0	0	0	0	0	0	0	0	0	0	0	0	0	0	0	0	0	0	0	0	0	0	0	0	0	0	0	0	0	0	0	0	0	0	0	0	0	0	0	0	0	0	0	0	0	0	0	0	0	0	0	0	0	0	0	0	0	0	0	0	0	0	0	0	0	0	0	0	0	0	0	0	0	0	0	0	0	0	0	0	0	0	0	0	0	0	0	0	0	0	0	0	0	0	0	0	0	0	0	0	0	0	0	0	0	0	0	0	0	0	0	0	0	0	0	0	0	0	0	0	0	0	0	0	0.0574853801169581	0	0	0	0	0	0	0	0	0.112868421052632	0	0	0	0	0	0	0	0	0	0	0	0	0	0	0	0	0	0	0	0	0	0	0	0	0	0	0	0	0	0	0	0	0	0.524578947368425	0	0.425210526315787	0	0	0	0	0	0	0	0	0	0	0	0	0	0	0	0	0	0.251988304093565	0	0	0	0	0	0	-0.434281045751636	0	0	0	0	0	0	0.197017543859649	0	0	0	-0.216176470588234	0	0	0	0	0.241764705882353	0	0	0	0	0	0	0.788771929824563	0	0	0	0	0.343771929824563	0	0	0	0	0	0	0	0	0	0	0	0	0	0	0	0	0	0	0	0	0	0	0	0	0	0	0	0	0	0	0	0	0	0.1058658008658	0	0	0	0	0	0.201157894736841	0	0	0	0	0	0	0	0	0	0	0	0	0	0.119035087719299	0	0	0	0	-0.208142857142857	0	0	0.2455	0	-0.0923856209150351	0.000335968379447493	0	0	0	0	0	0	0	0	0	0	0	0	0	0	0	0	0	0	0	0	0	0	0	0	0	0	0	0	0	0	0	0	0	0	0	0	0	0	0	0	0	0	0	0	0	0	0	0	0	0	0	0	0	0	0	0	0	0	0	0	0	0	0	0	0	0	0	0	0	0	0	0	0	0	0	0.84	0	0	0	0	0	0	0	0	0	0	0	0	0	0	0	0	0	0	0	0	0	0	0	0	0	0	0	0	0	0	0	0	0	0	0	0	0	0	0	0	0	0	0	0	0	0	0	0	0	0	0	0	0	0	-1.34	0	0	0	0	0	0	0	0	0	0	0	0	0	0	0	0	0	0	0	0	0	0	0	0	0	0	0	0	0	0	0	0	0	0	0	0	0	0	0	0	0	0	0	0	0	0	0	0	0	0	0	0	0	0	0	0	0	0	0	0	0	0	0	0	0	0	0	0	0	0	0	0	0	0	0	0	0	0	0	0	0	0	0	0	0	0	0	0	0	0	0	0	0	0	0	0	0	0.133450292397661	0	0	0	0	0	0	0	0	0.186723684210527	0	0	0	0	0	0	0	0	0	0	0	0	0	0	0	0	0	0	0	0	0	0	0	0	0	0	0	0	0	0	0	0	0	0.594851551956815	0	0.361605263157891	0	0	0	0	0	0	0	0	0	0	0	0	0	0	0	0	0	0.488318713450298	0	0	0	0	0	0	-0.0931209150326815	0	0	0	0	0	0	0.179692982456141	0	0	0	-0.147745098039216	0	0	0	0	0.269150326797385	0	0	0	0	0	0	0.762061403508774	0	0	0	0	-0.399473684210527	0	0	0	0	0	0	0	0	0	0	0	0	0	0	0	0	0	0	0	0	0	0	0	0	0	0	0	0	0	0	0	0	0	0.15339826839827	0	0	0	0	0	0.191763157894737	0	0	0	0	0	0	0	0	0	0	0	0	0	-0.0480263157894729	0	0	0	0	-0.104904761904763	0	0	0.237657894736845	0	-0.00429738562091586	0.113122529644269
chrII_452575_ATAAG_A_-	YBR105C_chrII_452575_ATAAG_A_72_2	FALSE	0.0519035900370608	UpStream	FALSE	TRUE	FALSE	FALSE	TRUE	FALSE	TRUE	TRUE	0.0944881202906841	1	75	1	-4	-2	-1	-1	0	0	0	0.432432432432432	1.01122661122661	4.83330906260195	0.120454001	0.0900532	22	1007	350	155	606	4.3	0.417323	0.441	0.441	0	0	0	0	0	0	0	0	0	0	0	0	0	0	0	0	0	0	0	0	0	0	0	0	0	0	0	0	0	0	0	0	0	0	0	0	0	0	0	0	0	0	0	0	0	0	0	0	0	0	0	0	0	0	0	0	0	0	0	0	0	0	0	0	0	0	0	0	0	0	0	0	0	0	0	0	0	0	0	0	0	0	0	0	0	0	0	0	0	0	0	0	0	0	0	0	0	0	0	0	0	0	0	0	0	0	0	0	0	0	0	0	0	0	0	0	0	0	0	0	0	0	0	0	0	0	0	0	0	0	0	0	0	0	0	0	0	0	0	0	0	0	0	0	0	0	0	0	0	0	0	0	0	0	0	0	0	0	0	0	0	0	0	0	0	0	0	0	0	0	0	0	0	0	0	0	0	0	0	0	0	0	0	0	0	0	0	0	0	0	0	0	0	0	0	0	0	0	0	0	0	0	0	0	0	0	0	0	0	0	0	0	0	0	0	0	0	0	0	0	0	0	0	0	0	0	0	0	0	0	0	0	0	0	0	0	0	0	0	0	0	0	0	0	0	0	0	0	0	0	0	0	0	0	0	0	0	0	0	0	0	0	0	0	0	0	0	0	0	0	0	0	0	0	0	0	0	0	0	0	0	0	0	0	0	0	0	0	0	0	0	0	0	0	0	0	0	0	0	0	0	0	0	0	0	0	0	0	0	0	0	0	0	0	0	0	0	0	0	0	0	0	0	0	0	0	0	0	0	0	0	0	0	0	0	0	0	0	0	0	0	0	0	0	0	0	0	0	0	0	0	0	0	0	0	0	0	0	0	0	0	0	0	0	0	0	0	0	0	0	0	0	0	0	0	0	0	0	0	0	0	0	0	0	0	0	0	0	0	0	0	0	0	0	0	0	0	0	0	0	0	0	0	0	0	0	0	0	0	0	0	0	0	0	0	0	0	0	0	0	0	0	0	0	0	0	0	0	0	0	0	0	0	0	0	0	0	0	0	0	0	0	0	0	0	0	0	0	0	0	0	0	0	0	0	0	0	0	0	0	0	0	0	0	0	0	0	0	0	0	0	0	0	0	0	0	0	0	0	0	0	0	0	0	0	0	0	0	0	0	0	0	0	0	0	0	0	0	0	0	0	0	0	0	0	0	0	0	0	0	0	0	0	0	0	0	0	0	0	0	0	0	0	0	0	0	0	0	0	0	0	0	0	0	0	0	0	0	0	0	0	0	0	0	0	0	0	0	0	0	0	0	0	0	0	0	0	0	0	0	0	0	0	0	0	0	0	0	0	0	0	0	0	0	0	0	0	0	0	0	0	0	0	0	0	0	0	0	0	0	0	0	0	0	0	0	0	0	0	0	0	0	0	0	0	0	0	0	0	0	0	0	0	0	0	0	0	0	0	0	0	0	0	0	0	0	0	0	0	0	0	0	0	0	0	0	0	0	0	0	0	0	0	0	0	0	0	0	0	0	0	0	0	0	0	0	0	0	0	0	0	0	0	0	0	0	0	0	0	0	0	0	0	0	0	0	0	0	0	0	0	0	0	0	0	0	0	0	0	0	0	0	0	0	0	0	0	0	0	0	0	0	0	0	0	0	0	0	0	0	0	0	0	0	0	0	0	0	0	0	0	0	0	0	0	0	0	0	0	0	0	0	0	0	0	0	0	0	0	0	0	0	0	0	0	0	6.89	0	0	0	0	0	0	0	0	0	0	0	0	0	0	0	0	0	0	0	0	0	0	0	0	0	0	0	0	0	0	0	0	0	0	0	0	0	0	0	0	0	0	0	0	0	0	0	0	0	0	0	0	0	0	0	0	0	0	0	0	0	0	0	0	0	0	0	0	0	0	0	0	0	0	0	0	0	0	0	0	0	0	0	0	0	0	0	0	0	0	0	0	0	0	0	0	0	0	0	0	0	0	0	0	0	0	0	0	0	0	0	0	0	0	0	0	0	0	0	0	0	0	0	0	0	0	0	0	0	0	0	0	0	0	0	0	0	0	0	0	0	0	0	0	0	0	0	0	0	0	0	0	0	0	0	0	0	0	0	0	0	0	0	0	0	0	0	0	0	0	0	0	0	0	0	0	0	0	0	0	0	0	0	0	0	0	0	0	0	0	0	0	0	0	0	6.89	0	0	0	0	0	0	0	0	0	0	0	0	0	0	0	0	0	0	0	0	0	0	0	0	0	0	0	0	0	0	0	0	0	0	0	0	0	0	0	0	0	0	0	0	0	0	0	0	0	0	0	0	0	0	0	0	0	0	0	0	0	0	0	0	0	0	0	0	0	0	0	0	0	0	0	0	0	0	0	0	0	0	0	0	0	0	0	0	0	0	0	0	0	0	0	0	0	0	0	0	0	0	0	0	0	0	0	0	0	0	0	0	0	0	0	0	0	0	0	0	0	0	0	0	0	0	0	0	0	0	0	0	0	0	0	0	0	0	0	0	0	0	0	0	0	0	0	0	0	0	0	0	0	0	0	0	0	0	0	0	0	0	0	0	0	0	0	0	0	0	0	0	0	0	0	0	0	0	0	0	0	0	0	0	0	0	0	0	0	0	0	0	0	0	0	1	0	0	0	0	0	0	0	0	0	0	0	0	0	0	0	0	0	0	0	0	0	0	0	0	0	0	0	0	0	0	0	0	0	0	0	0	0	0	0	0	0	0	0	0	0	0	0	0	0	0	0	0	0	0	0	0	0	0	0	0	0	0	0	0	0	0	0	0	0	0	0	0	0	0	0	0	0	0	0	0	0	0	0	0	0	0	0	0	0	0	0	0	0	0	0	0	0	0	0	0	0	0	0	0	0	0	0	0	0	0	0	0	0	0	0	0	0	0	0	0	0	0	0	0	0	0	0	0	0	0	0	0	0	0	0	0	0	0	0	0	0	0	0	0	0	0	0	0	0	0	0	0	0	0	0	0	0	0	0	0	0	0	0	0	0	0	0	0	0	0	0	0	0	0	0	0	0	0	0	0	0	0	0	0	0	0	0	0	0	0	0	0	0	0	0	6.89	0	0	0	0	0	0	0	0	0	0	0	0	0	0	0	0	0	0	0	0	0	0	0	0	0	0	0	0	0	0	0	0	0	0	0	0	0	0	0	0	0	0	0	0	0	0	0	0	0	0	0	0	0	0	0	0	0	0	0	0	0	0	0	0	0	0	0	0	0	0	0	0	0	0	0	0	0	0	0	0	0	0	0	0	0	0	0	0	0	0	0	0	0	0	0	0	0	0	0	0	0	0	0	0	0	0	0	0	0	0	0	0	0	0	0	0	0	0	0	0	0	0	0	0	0	0	0	0	0	0	0	0	0	0	0	0	0	0	0	0	0	0	0	0	0	0	0	0	0	0	0	0	0	0	0	0	0	0	0	0	0	0	0	0	0	0	0	0	0	0	0	0	0	0	0	0	0	0	0	0	0	0	0	0	0	0	0	0	0	0	0	0	0	0	0	6.89	0	0	0	0	0	0	0	0	0	0	0	0	0	0	0	0	0	0	0	0	0	0	0	0	0	0	0	0	0	0	0	0	0	0	0	0	0	0	0	0	0	0	0	0	0	0	0	0	0	0	0	0	0	0	0	0	0	0	0	0	0	0	0	0	0	0	0	0	0	0	0	0	0	0	0	0	0	0	0	0	0	0	0	0	0	0	0	0	0	0	0	0	0	0	0	0	0	0	0	0	0	0	0	0	0	0	0	0	0	0	0	0	0	0	0	0	0	0	0	0	0	0	0	0	0	0	0	0	0	0	0	0	0	0	0	0	0	0	0	0	0	0	0	0	0	0	0	0	0	0	0	0	0	0	0	0	0	0	0	0	0	0	0	0	0	0	0	0	0	0	0	0	0	0	0	0	0	0	0	0	0	0	0	0	0	0	0	0	0	0	0	0	0	0	0	1	0	0	0	0	0	0	0	0	0	0	0	0	0	0	0	0	0	0	0	0	0	0	0	0	0	0	0	0	0	0	0	0	0	0	0	0	0	-1.67	-0.37	3.5	-3.12	3.42	-2.13	-0.57	-0.370000000000001	-1.9	-6.74	-0.720000000000001	0	1.55	0.57	-3.38	0.539999999999999	-1.6	-5	-2.9	-2.83	-0.00999999999999979	-0.870000000000001	-0.890000000000001	-0.0100000000000002	-1.58	-2.33	-2.08	-4.33	-0.170000000000001	1.41	-6.41	2.83	-4.46	0.01	0	-3.15	-1.38	-0.4	-0.83	-1.96	-1.7	-0.91	-6.76	-2.43	-0.970000000000001	-3.22	-0.19	2.13	-2.86	-0.25	0.490000000000001	-0.83	0.51	-0.920000000000003	0.58	3.88	1.03	-0.620000000000001	-4.78	-0.760000000000002	-0.58	-0.410000000000001	-3.23	0.5	-5.22	1.04	-7.9	0.29	-0.320000000000002	-2.04	-4.27	1.79	-3.16	-0.52	-5.63	-1.7	-1.41	1.54000000000001	-8.65	-4.73	0	-1.49	-3.97	1.7	4.66	-7.5	-4.86	0	0	-3.61	-6.38	-1.22	-5.18	1.67	0	0.819999999999993	0.0300000000000011	-5.29	-3.77	3.42	1.88	-0.350000000000001	0.209999999999999	-2.47	-4.38	0.220000000000002	-2.67	-0.16	-0.89	0.419999999999999	0.260000000000001	-0.5	-3.29	-2.95	-0.16	0.67	-0.58	-3.17	-0.55	-1.33	-2.11	-0.64	-3.23	-2.1	7.91	-9.09	-1.6	-6.18	0.490000000000002	-4.25	-2.07	-6.36	-6.16	-1.8	-0.0999999999999979	0.0899999999999981	-1.36	-2.54	-2.81	3.13	1.57	-0.0300000000000002	-2.43	-3.56	0.46	-3.94	5.34	-3.01	1.06	0	0.629999999999999	0	-0.34	-0.979999999999998	0.93	-1.21	-8.14	-0.699999999999999	1.99	-2.05	-3.37	0	-3.26	0.37	-2.58	-1.86	0.0399999999999991	-0.0800000000000001	-7.68	-4.44	0.180000000000001	1.43	-2.41	-2.6	0.190000000000001	-0.34	-1.07	-0.959999999999999	0.72	3.77	-4.92	1.06	-1.27	-4.28	1.42	0.52	-1.91	1.53	3.97	2.08	-2.97	-1.82	1.87	0	0.29	-0.8	0.232333333333335	0.160666666666666	-0.0606666666666662	-0.241555555555556	0.804935064935066	-0.626493506493505	-0.303999999999998	-0.556666666666668	-0.427555555555557	-0.189220779220779	-1.03038961038961	0.9375	1.22333333333333	0.473116883116884	-0.988547008547009	-0.301298701298702	0.248666666666667	0.0601298701298703	-0.92168831168831	-0.44961038961039	-0.221666666666666	0.0179166666666664	1.14194805194805	-0.0183333333333326	0.56	-0.167012987012987	0.131666666666666	0.717792207792208	0.914583333333333	0.000416666666666288	-2.08566666666667	-0.944017094017095	0.731372549019607	-0.101945701357467	-0.785982905982907	-0.251875	0.143492063492065	0.685833333333335	-0.724102564102564	-0.464166666666667	0.0787142857142857	-0.0206060606060596	-0.225158730158732	0.290045248868775	0.8325	0.615833333333331	-0.291874999999997	-0.00916666666666721	0.319857142857144	1.2875	0.285833333333334	0.26	0.929166666666667	-0.63625	0.61888888888889	0.544017094017095	0.095128205128205	1.25147368421053	-0.0729166666666643	2.21615384615385	0.702727272727273	0.00488687782805464	-0.091298701298701	0.418333333333333	-0.687454545454546	0.406571428571429	0.874428571428571	0.979714285714286	-2.00020833333334	1.09872727272727	-0.549206349206351	-0.308105263157895	-0.497083333333332	-0.550833333333333	0.496428571428572	-1.31621212121212	0.2775	-0.0631818181818211	-0.728750000000002	-0.555714285714286	-0.993333333333336	-0.339142857142857	-0.1875	1.10833333333333	1.46814035087719	-0.205666666666666	-0.477272727272728	0.475714285714286	0.0196666666666658	0.728969696969695	0.316428571428572	1.64385714285714	0.417142857142858	-0.657083333333336	-0.687083333333334	0.89434173669467	0.442070175438602	0.6775	0.708333333333332	1.05041666666666	0.66931623931624	0.0193333333333339	-0.18	-0.599818181818183	0.584666666666667	-1.56145833333333	-0.0416666666666661	0.406832579185521	-0.0468571428571432	0.32703081232493	-0.526727272727271	1.24657142857143	0.0983333333333327	0.00700000000000145	0.164857142857143	-0.355714285714286	0.111038961038961	0.586250000000001	-0.0673750000000002	-1.11954751131222	-0.407	0.209857142857143	-0.290649350649351	-0.00915151515151535	0.61842424242424	1.14910364145658	-0.0556842105263158	1.19708771929825	0.729939393939393	-1.38794871794872	-1.83820728291316	-2.38745454545455	-0.0864957264957233	-0.0701212121212116	-0.916250000000002	0.7090303030303	-0.885999999999999	-0.0634285714285721	-0.491428571428571	-0.167818181818181	0.986753246753247	0.205974025974026	-0.190085470085471	-0.114358974358973	0.284484848484849	0.0669841269841278	0.184714285714286	-0.315470085470085	-0.345584415584414	0.920416666666666	-0.00666666666666593	0.156666666666666	-0.156181818181818	-0.607521367521366	1.35641025641026	0.720361990950224	-0.561666666666667	-0.107428571428571	-0.338714285714286	0.0217142857142854	-0.709111111111111	0.679666666666666	-1.69866666666667	0.526385964912279	0.388583333333333	-0.0667142857142871	1.31226244343891	0.27	-0.241794871794871	-0.0526060606060614	0.28040404040404	-0.822478632478632	-0.834363636363637	-0.929151515151514	-0.239393939393942	-0.376142857142857	-0.279087719298245	-0.512307692307692	-0.557013574660633	0.977272727272728	0.197499999999998	0.576175438596492	-0.117291666666667	-0.0658119658119656	-0.546302521008403	0.816153846153847	-0.195428571428572	-0.293749999999999	0.0574285714285701	-0.0870480549199115	-0.201000000000001	1.2359393939394	0.261565656565658	0.190969696969697	-0.144375	0.520819047619048	0	0	-0.58	-5.05	0.43	5.15	-4	0	-0.670000000000001	-2.67	2.29	-4.67	-1.67	1.88	-1.27	1.46	-2.87	-1.7	-0.58	3.4	-0.58	-2.32	-2.36	0.57	0.579999999999999	-1.26	0	-0.88	-1.79	0.869999999999999	0.57	0.47	-5.72	-1.97	-3.1	0.0199999999999978	2.53	-8.52	0.87	0.180000000000001	-4.57	1.13	0.0599999999999996	2.53	-3.6	-1.91	3.42	0	-2.45	-1.41	-2.34	0	-5.97	1.67	0.57	-3.42	-1.22	-5.32	0.32	-2.78	-0.0100000000000007	0.32	-0.559999999999999	0.8	-2.34	0.279999999999999	-1.46	-0.789999999999999	-0.470000000000001	1.14	1.27	2.8	0.76	-0.19	-4.91	1.25	-4.33	11.06	0	-2.77	-0.97	-3.63	-6.63	-9.49	4.2	-7.5	2.66	2.3	-0.69	2.22	-0.729999999999999	-0.889999999999997	-2.97	-2.77	4.4	0	-4.79	-3.99	1.93	-1.68	-0.4	0.0899999999999999	-4.96	6.03	4.95	0.240000000000006	-0.6	-2.29	1.59	0.58	-0.83	-1.18	-2.36	-0.16	-0.0500000000000009	0	1.38	-2.08	-0.970000000000002	-0.66	-3.8	-1.48	0	-3.41	-1.83	-0.319999999999997	-1.92	-6.3	-9.36	0	-0.0500000000000007	2.49	-1.46	-4.12	11.75	-1.88	-0.569999999999997	-1.01	-0.75	5.86	0.120000000000001	-3.89	-3.35	-2.49	-0.00999999999999979	1.12	5.14	1.41	1.43	-0.0199999999999996	-2.01	0	-0.96	0.64	-1.8	-0.249999999999998	0.65	-0.450000000000001	-4.18	-2.52	-1.94	-2.73	0.610000000000001	-0.309999999999999	0	5.8	0	1.98	2.42	-1.3	0.18	-2.96	0.179999999999999	0.74	4.6	0.45	-0.83	-0.710000000000001	-1.7	-0.62	-4.92	-5.06	-0.110000000000001	0.510000000000001	1.47	-1.44	0.00999999999999979	2.11	3.97	1.12	5.9	1.61	1.31	2.77	6.46	-2.24	0.528	-0.270999999999999	-0.362333333333334	0.410444444444444	-0.741168831168832	0.695844155844155	0.609333333333332	0.754999999999999	-0.211777777777778	0.340909090909092	1.01103896103896	-0.841666666666667	-0.890833333333333	-0.699870129870131	0.93888888888889	0.739480519480518	-0.85	0.32038961038961	1.28857142857143	0.590779220779222	0.32	0.467916666666666	-0.942987012987013	-0.0883333333333329	-1.32911111111111	0.44064935064935	0.198	-0.957922077922078	-1.19166666666667	-0.0741666666666667	1.90033333333333	0.812991452991453	-0.159551820728289	0.586606334841628	0.915213675213675	0.395833333333336	0.538730158730161	-0.483333333333333	0.657777777777778	0.868958333333333	0.277142857142858	0.451212121212119	0.344444444444445	0.492171945701354	-0.849791666666665	0.393125000000001	0.377916666666664	0.217708333333333	-0.243	-0.931666666666668	-0.0225	-0.097083333333333	-0.644166666666667	0.330833333333334	-0.0644444444444447	-0.607094017094017	0.101538461538462	-0.465649122807022	-0.467916666666667	-1.82965811965812	-0.714805194805194	-0.16552036199095	0.193116883116883	-0.212916666666668	0.107878787878789	-0.00514285714285734	-0.838857142857144	-0.505285714285714	0.748333333333335	-1.47872727272727	0.159603174603177	0.378701754385965	0.701249999999999	0.5275	-0.82742857142857	0.979141414141413	-0.126666666666665	0.763989898989898	0.562083333333334	0.535454545454549	0.841666666666665	-0.038142857142855	0.55125	-0.660416666666666	-1.17364912280702	-0.205666666666668	0.635844155844156	-0.165428571428571	-0.131	-0.829393939393942	-0.550317460317459	-1.52342857142857	-1.07871428571429	0.2925	0.383333333333333	0.0319327731092471	0.376701754385962	-0.705416666666666	-1.34875	-0.624583333333334	-0.731025641025642	0.192333333333332	-0.554500000000001	0.726848484848485	0.291666666666668	1.443125	0.344999999999999	0.0871040723981906	0.232142857142857	-0.0257983193277314	0.749151515151516	-0.992857142857144	0.297499999999999	-0.203500000000002	0.173714285714285	0.327402597402598	-0.00935064935064922	-0.0229166666666671	0.736499999999999	1.4610407239819	0.0681428571428579	-0.0941428571428569	0.456233766233767	1.01787878787879	-1.14133333333333	0.673921568627449	0.0755438596491231	-0.941508771929826	-1.46490909090909	1.02675213675214	0.331988795518203	1.17109090909091	0.448034188034189	-0.0136363636363619	1.23729166666667	-1.44060606060606	1.15285714285714	0.578857142857142	0.205142857142857	0.292545454545456	-1.24467532467532	-0.296623376623378	-0.142991452991454	0.153247863247863	0.167090909090909	0.205634920634921	-0.164428571428573	0.473846153846154	0.29038961038961	-0.587083333333334	0.462499999999999	0.261666666666667	-0.484121212121211	0.949230769230769	-0.986581196581197	-0.839909502262444	0.594999999999999	0.440571428571429	-1.38150793650794	-0.226428571428572	-0.526888888888889	-0.723333333333334	1.877	0.237052631578948	0.113	0.265571428571429	-0.212443438914026	-0.133333333333335	-0.194529914529916	0.241636363636363	0.279444444444444	0.836068376068377	0.971393939393939	1.02563636363636	-0.0123030303030305	-0.311857142857143	-0.32740350877193	0.636495726495726	-0.0923981900452491	-1.09233766233766	0.197500000000002	-0.521649122807018	0.120416666666666	0.326666666666666	0.206554621848738	-0.0737606837606837	0.566142857142857	0.280833333333334	0.142571428571429	0.00814645308924611	0.374857142857143	-0.939636363636364	0.298131313131314	-0.0715151515151504	0.117499999999996	-0.410895238095238	0	-0.37	3.5	-5.05	0.43	5.15	-3.43	-0.370000000000001	-0.670000000000001	-2.67	2.29	0	1.55	0.57	-1.27	1.03	-1.6	-1.7	-0.58	3.4	-0.58	-2.32	-0.890000000000001	-0.0100000000000002	0.579999999999999	-2.33	-2.08	-4.33	-0.170000000000001	1.41	0.57	0.47	-4.46	-0.37	-2.57	-3.15	2.53	-5.59	0.87	0.180000000000001	-3.23	1.13	0.0599999999999996	2.53	-0.970000000000001	-1.91	-0.19	0.23	-2.86	-0.25	0.490000000000001	0	0.51	1.67	0.57	-3.42	-1.22	-5.32	0.32	-0.760000000000002	-0.0100000000000007	0.32	-0.559999999999999	0.8	-5.22	0.279999999999999	-7.9	0.29	-0.470000000000001	-0.0499999999999998	-3.46	2.8	-1.14	-0.19	-5.63	-1.7	-2.85	10.81	-4.86	-4.73	-0.97	-3.63	-6.63	-2.45	4.66	-7.5	2.66	0	0	-0.409999999999999	-6.38	-0.889999999999997	-2.97	-2.77	4.4	0.130000000000003	-1.41	-4.19	-3.77	-1.68	-0.4	0.0899999999999999	-4.96	2.29	0.57	0.220000000000002	-1.57	-2.29	0.88	0.419999999999999	-0.83	-0.5	-3.29	-0.83	-0.16	0.67	1.38	-2.08	-0.55	-0.66	-2.11	-1.48	-2.88	-3.41	2.32	-9.09	-1.92	-6.18	-8.92	0	-2.07	-4.1	-1.46	-1.8	11.75	0.0899999999999981	-0.569999999999997	-1.01	-0.75	5.86	1.57	-3.89	-3.35	-3.56	-0.00999999999999979	-3.94	5.14	1.41	1.06	-0.0199999999999996	-2.01	0	-0.72	0.64	-0.759999999999998	-1.21	-6.76	-0.450000000000001	0.210000000000001	-2.05	-3.37	-2.73	-0.23	0.37	-1.59	3.42	0.0399999999999991	1.94	-4.79	-3.09	0.180000000000001	-2.96	0.179999999999999	0.74	4.6	-0.11	-1.07	-0.710000000000001	-1.7	3.77	-4.92	-5.06	-1.27	-0.79	1.47	0.52	0.00999999999999979	2.11	3.97	1.12	3.97	-1.82	1.87	0	0.29	-1.94	0.380166666666666	-0.0551666666666666	-0.211500000000001	0.0844444444444443	0.0318831168831171	0.0346753246753249	0.152666666666667	0.0991666666666671	-0.319666666666667	0.0758441558441554	-0.0096753246753245	0.0479166666666675	0.16625	-0.113376623376624	-0.0248290598290595	0.219090909090909	-0.300666666666666	0.190259740259741	0.183441558441558	0.0705844155844151	0.0491666666666664	0.242916666666666	0.0994805194805188	-0.0533333333333328	-0.384555555555556	0.136818181818182	0.164833333333334	-0.120064935064935	-0.138541666666667	-0.0368750000000002	-0.0926666666666662	-0.0655128205128204	0.285910364145657	0.242330316742082	0.0646153846153847	0.0719791666666687	0.341111111111111	0.10125	-0.0331623931623923	0.202395833333334	0.177928571428572	0.21530303030303	0.0596428571428582	0.391108597285065	-0.00864583333333258	0.504479166666666	0.0430208333333297	0.104270833333333	0.0384285714285717	0.177916666666667	0.131666666666667	0.0814583333333339	0.1425	-0.152708333333334	0.277222222222222	-0.031538461538462	0.0983333333333336	0.392912280701758	-0.270416666666666	0.193247863247862	-0.0060389610389624	-0.0803167420814486	0.0509090909090908	0.102708333333334	-0.28978787878788	0.200714285714286	0.017785714285715	0.237214285714286	-0.625937500000003	-0.19	-0.194801587301583	0.0352982456140332	0.102083333333333	-0.0116666666666667	-0.165500000000002	-0.168535353535354	0.0754166666666656	0.35040404040404	-0.0833333333333321	-0.0101298701298695	-0.0758333333333336	-0.188642857142856	0.181875	0.223958333333332	0.147245614035086	-0.205666666666666	0.0792857142857155	0.155142857142856	-0.0556666666666672	-0.0502121212121196	-0.116944444444446	0.0602142857142844	-0.330785714285714	-0.182291666666664	-0.151875	0.463137254901952	0.409385964912282	-0.0139583333333331	-0.320208333333333	0.212916666666665	-0.0308547008547002	0.105833333333333	-0.367250000000002	0.0635151515151513	0.438166666666667	-0.0591666666666661	0.151666666666667	0.246968325791856	0.0926428571428577	0.1506162464986	0.11121212121212	0.126857142857143	0.197916666666666	-0.0982500000000002	0.169285714285714	-0.0141558441558436	0.0508441558441559	0.281666666666666	0.334562500000001	0.170746606334841	-0.16942857142857	0.0578571428571424	0.0827922077922079	0.504363636363637	-0.261454545454544	0.911512605042013	0.00992982456140012	0.12778947368421	-0.367484848484846	-0.18059829059829	-0.75310924369748	-0.608181818181819	0.180769230769229	-0.0418787878787867	0.160520833333333	-0.365787878787881	0.133428571428571	0.257714285714286	-0.143142857142857	0.0623636363636368	-0.128961038961039	-0.045324675324677	-0.166538461538462	0.0194444444444439	0.225787878787878	0.136309523809526	0.0101428571428563	0.079188034188034	-0.0275974025974026	0.166666666666668	0.227916666666667	0.209166666666667	-0.320151515151514	0.170854700854701	0.184914529914529	-0.05977375565611	0.0166666666666657	0.166571428571428	-0.840394736842105	-0.102357142857143	-0.618	-0.0218333333333334	0.0891666666666673	0.381719298245613	0.250791666666668	0.0994285714285716	0.549909502262445	0.0683333333333334	-0.218162393162393	0.0945151515151501	0.279924242424242	0.00679487179487204	0.0685151515151503	0.0482424242424244	-0.125848484848486	-0.344	-0.303245614035088	0.062094017094017	-0.324705882352942	-0.057532467532468	0.197499999999998	0.0272631578947369	0.00156250000000036	0.13042735042735	-0.169873949579832	0.371196581196582	0.185357142857143	-0.00645833333333279	0.100000000000001	-0.0394508009153327	0.0869285714285724	0.148151515151515	0.279848484848484	0.0597272727272724	-0.0134374999999984	0.054961904761905
chrII_452575_ATAAG_A_+	YBR106W_5UTR_0_2	FALSE	0.0482052526703065	TSS	FALSE	TRUE	FALSE	FALSE	FALSE	FALSE	TRUE	TRUE	1.03222918762728	1	95	1	-4	-2	-1	-1	0	0	0	0.425675675675676	1.01097972972973	9.57855100433474	0.063898126	0.0286219	144	NA	NA	NA	83	4.3	0.417323	0.441	0.441	0	0	0	0	0	0	0	0	0	0	0	0	0	0	0	0	0	0	0	0	0	0	0	0	0	0	0	0	0	0	0	0	0	0	0	0	0	0	0	0	0	0	0	0	0	0	0	0	0	0	0	0	0	0	0	0	0	0	0	0	0	0	0	0	0	0	0	0	0	0	0	0	0	0	0	0	0	0	0	0	0	0	0	0	0	0	0	0	0	0	0	0	0	0	0	0	0	0	0	0	0	0	0	0	0	0	0	0	0	0	0	0	0	0	0	0	0	0	0	0	0	0	0	0	0	0	0	0	0	0	0	0	0	0	0	0	0	0	0	0	0	0	0	0	0	0	0	0	0	0	0	0	0	0	0	0	0	0	6.89	0	0	0	0	0	0	0	0	0	0	0	0	0	0	0	0	0	0	0	0	0	0	0	0	0	0	0	0	0	0	0	0	0	0	0	0	0	0	0	0	0	0	0	0	0	0	0	0	0	0	0	0	0	0	0	0	0	0	0	0	0	0	0	0	0	0	0	0	0	0	0	0	0	0	0	0	0	0	0	0	0	0	0	0	0	0	0	0	0	0	0	0	0	0	0	0	0	0	0	0	0	0	0	0	0	0	0	0	0	0	0	0	0	0	0	0	0	0	0	0	0	0	0	0	0	0	0	0	0	0	0	0	0	0	0	0	0	0	0	0	0	0	0	0	0	0	0	0	0	0	0	0	0	0	0	0	0	0	0	0	0	0	0	0	0	0	0	0	0	0	0	0	0	0	0	0	0	0	0	0	0	0	0	0	0	0	0	0	0	0	0	0	0	0	0	6.89	0	0	0	0	0	0	0	0	0	0	0	0	0	0	0	0	0	0	0	0	0	0	0	0	0	0	0	0	0	0	0	0	0	0	0	0	0	0	0	0	0	0	0	0	0	0	0	0	0	0	0	0	0	0	0	0	0	0	0	0	0	0	0	0	0	0	0	0	0	0	0	0	0	0	0	0	0	0	0	0	0	0	0	0	0	0	0	0	0	0	0	0	0	0	0	0	0	0	0	0	0	0	0	0	0	0	0	0	0	0	0	0	0	0	0	0	0	0	0	0	0	0	0	0	0	0	0	0	0	0	0	0	0	0	0	0	0	0	0	0	0	0	0	0	0	0	0	0	0	0	0	0	0	0	0	0	0	0	0	0	0	0	0	0	0	0	0	0	0	0	0	0	0	0	0	0	0	0	0	0	0	0	0	0	0	0	0	0	0	0	0	0	0	0	0	1	0	0	0	0	0	0	0	0	0	0	0	0	0	0	0	0	0	0	0	0	0	0	0	0	0	0	0	0	0	0	0	0	0	0	0	0	0	0	0	0	0	0	0	0	0	0	0	0	0	0	0	0	0	0	0	0	0	0	0	0	0	0	0	0	0	0	0	0	0	0	0	0	0	0	0	0	0	0	0	0	0	0	0	0	0	0	0	0	0	0	0	0	0	0	0	0	0	0	0	0	0	0	0	0	0	0	0	0	0	0	0	0	0	0	0	0	0	0	0	0	0	0	0	0	0	0	0	0	0	0	0	0	0	0	0	0	0	0	0	0	0	0	0	0	0	0	0	0	0	0	0	0	0	0	0	0	0	0	0	0	0	0	0	0	0	0	0	0	0	0	0	0	0	0	0	0	0	0	0	0	0	0	0	0	0	0	0	0	0	0	0	0	0	0	0	0	0	0	0	0	0	0	0	0	0	0	0	0	0	0	0	0	0	0	0	0	0	0	0	0	0	0	0	0	0	0	0	0	0	0	0	0	0	0	0	0	0	0	0	0	0	0	0	0	0	0	0	0	0	0	0	0	0	0	0	0	0	0	0	0	0	0	0	0	0	0	0	0	0	0	0	0	0	0	0	0	0	0	0	0	0	0	0	0	0	0	0	0	0	0	0	0	0	0	0	0	0	0	0	0	0	0	0	0	0	0	0	0	0	0	0	0	0	0	0	0	0	0	0	0	0	0	0	0	0	0	0	0	0	0	0	0	0	0	0	0	0	0	0	0	0	0	0	0	0	0	0	0	0	0	0	0	0	0	0	0	0	0	0	0	0	0	0	0	0	0	0	0	0	0	0	0	0	0	0	0	0	0	0	0	0	0	0	0	0	0	0	0	0	0	0	0	0	0	0	0	0	0	0	0	0	0	0	0	0	0	0	0	0	0	0	0	0	0	0	0	0	0	0	0	0	0	0	0	0	0	0	0	0	0	0	0	0	0	0	0	0	0	0	0	0	0	0	0	0	0	0	0	0	0	0	0	0	0	0	0	0	0	0	0	0	0	0	0	0	0	0	0	0	0	0	0	0	0	0	0	0	0	0	0	0	0	0	0	0	0	0	0	0	0	0	0	0	0	0	0	0	0	0	0	0	0	0	0	0	0	0	0	0	0	0	0	0	0	0	0	0	0	0	0	0	0	0	0	0	0	0	0	0	0	0	0	0	0	0	0	0	0	0	0	0	0	0	0	0	0	0	0	0	0	0	0	0	0	0	0	0	0	0	0	0	0	0	0	0	0	0	0	0	0	0	0	0	0	0	0	0	0	0	0	0	0	0	0	0	0	0	0	0	0	0	0	0	0	0	0	0	0	0	0	0	0	0	0	0	0	0	0	0	0	0	0	0	0	0	0	0	0	0	0	0	0	0	0	0	0	0	0	0	0	0	0	0	0	0	0	0	0	0	0	0	0	0	0	0	0	0	0	0	0	0	0	0	0	0	0	0	0	0	0	0	0	0	0	0	0	0	0	0	0	0	0	0	0	0	0	0	0	0	0	0	0	0	0	0	0	0	0	0	0	0	0	0	0	0	0	0	0	0	0	0	0	0	0	0	0	0	0	0	0	0	0	0	0	0	0	0	0	0	0	0	0	0	0	0	0	0	0	0	0	0	0	0	0	0	0	0	0	0	0	0	0	0	0	0	0	0	0	0	0	0	0	0	0	0	0	0	0	0	0	0	0	0	0	0	0	0	0	0	0	0	0	0	0	0	0	0	0	0	0	0	0	0	6.89	0	0	0	0	0	0	0	0	0	0	0	0	0	0	0	0	0	0	0	0	0	0	0	0	0	0	0	0	0	0	0	0	0	0	0	0	0	0	0	0	0	0	0	0	0	0	0	0	0	0	0	0	0	0	0	0	0	0	0	0	0	0	0	0	0	0	0	0	0	0	0	0	0	0	0	0	0	0	0	0	0	0	0	0	0	0	0	0	0	0	0	0	0	0	0	0	0	0	0	0	0	0	0	0	0	0	0	0	0	0	0	0	0	0	0	0	0	0	0	0	0	0	0	0	0	0	0	0	0	0	0	0	0	0	0	0	0	0	0	0	0	0	0	0	0	0	0	0	0	0	0	0	0	0	0	0	0	0	0	0	0	0	0	0	0	0	0	0	0	0	0	0	0	0	0	0	0	0	0	0	0	0	0	0	0	0	0	0	0	0	0	0	0	0	0	6.89	0	0	0	0	0	0	0	0	0	0	0	0	0	0	0	0	0	0	0	0	0	0	0	0	0	0	0	0	0	0	0	0	0	0	0	0	0	0	0	0	0	0	0	0	0	0	0	0	0	0	0	0	0	0	0	0	0	0	0	0	0	0	0	0	0	0	0	0	0	0	0	0	0	0	0	0	0	0	0	0	0	0	0	0	0	0	0	0	0	0	0	0	0	0	0	0	0	0	0	0	0	0	0	0	0	0	0	0	0	0	0	0	0	0	0	0	0	0	0	0	0	0	0	0	0	0	0	0	0	0	0	0	0	0	0	0	0	0	0	0	0	0	0	0	0	0	0	0	0	0	0	0	0	0	0	0	0	0	0	0	0	0	0	0	0	0	0	0	0	0	0	0	0	0	0	0	0	0	0	0	0	0	0	0	0	0	0	0	0	0	0	0	0	0	0	1	0	0	0	0	0	0	0	0	0	0	0	0	0	0	0	0	0	0	0	0	0	0	0	0	0	0	0	0	0	0	0	0	0	0	0	0	0	0	0	-0.58	-5.05	0.43	5.15	-4	0	-0.670000000000001	-2.67	2.29	-4.67	-1.67	1.88	-1.27	1.46	-2.87	-1.7	-0.58	3.4	-0.58	-2.32	-2.36	0.57	0.579999999999999	-1.26	0	-0.88	-1.79	0.869999999999999	0.57	0.47	-5.72	-1.97	-3.1	0.0199999999999978	2.53	-8.52	0.87	0.180000000000001	-4.57	1.13	0.0599999999999996	2.53	-3.6	-1.91	3.42	0	-2.45	-1.41	-2.34	0	-5.97	1.67	0.57	-3.42	-1.22	-5.32	0.32	-2.78	-0.0100000000000007	0.32	-0.559999999999999	0.8	-2.34	0.279999999999999	-1.46	-0.789999999999999	-0.470000000000001	1.14	1.27	2.8	0.76	-0.19	-4.91	1.25	-4.33	11.06	0	-2.77	-0.97	-3.63	-6.63	-9.49	4.2	-7.5	2.66	2.3	-0.69	2.22	-0.729999999999999	-0.889999999999997	-2.97	-2.77	4.4	0	-4.79	-3.99	1.93	-1.68	-0.4	0.0899999999999999	-4.96	6.03	4.95	0.240000000000006	-0.6	-2.29	1.59	0.58	-0.83	-1.18	-2.36	-0.16	-0.0500000000000009	0	1.38	-2.08	-0.970000000000002	-0.66	-3.8	-1.48	0	-3.41	-1.83	-0.319999999999997	-1.92	-6.3	-9.36	0	-0.0500000000000007	2.49	-1.46	-4.12	11.75	-1.88	-0.569999999999997	-1.01	-0.75	5.86	0.120000000000001	-3.89	-3.35	-2.49	-0.00999999999999979	1.12	5.14	1.41	1.43	-0.0199999999999996	-2.01	0	-0.96	0.64	-1.8	-0.249999999999998	0.65	-0.450000000000001	-4.18	-2.52	-1.94	-2.73	0.610000000000001	-0.309999999999999	0	5.8	0	1.98	2.42	-1.3	0.18	-2.96	0.179999999999999	0.74	4.6	0.45	-0.83	-0.710000000000001	-1.7	-0.62	-4.92	-5.06	-0.110000000000001	0.510000000000001	1.47	-1.44	0.00999999999999979	2.11	3.97	1.12	5.9	1.61	1.31	2.77	6.46	-2.24	0.528	-0.270999999999999	-0.362333333333334	0.410444444444444	-0.741168831168832	0.695844155844155	0.609333333333332	0.754999999999999	-0.211777777777778	0.340909090909092	1.01103896103896	-0.841666666666667	-0.890833333333333	-0.699870129870131	0.93888888888889	0.739480519480518	-0.85	0.32038961038961	1.28857142857143	0.590779220779222	0.32	0.467916666666666	-0.942987012987013	-0.0883333333333329	-1.32911111111111	0.44064935064935	0.198	-0.957922077922078	-1.19166666666667	-0.0741666666666667	1.90033333333333	0.812991452991453	-0.159551820728289	0.586606334841628	0.915213675213675	0.395833333333336	0.538730158730161	-0.483333333333333	0.657777777777778	0.868958333333333	0.277142857142858	0.451212121212119	0.344444444444445	0.492171945701354	-0.849791666666665	0.393125000000001	0.377916666666664	0.217708333333333	-0.243	-0.931666666666668	-0.0225	-0.097083333333333	-0.644166666666667	0.330833333333334	-0.0644444444444447	-0.607094017094017	0.101538461538462	-0.465649122807022	-0.467916666666667	-1.82965811965812	-0.714805194805194	-0.16552036199095	0.193116883116883	-0.212916666666668	0.107878787878789	-0.00514285714285734	-0.838857142857144	-0.505285714285714	0.748333333333335	-1.47872727272727	0.159603174603177	0.378701754385965	0.701249999999999	0.5275	-0.82742857142857	0.979141414141413	-0.126666666666665	0.763989898989898	0.562083333333334	0.535454545454549	0.841666666666665	-0.038142857142855	0.55125	-0.660416666666666	-1.17364912280702	-0.205666666666668	0.635844155844156	-0.165428571428571	-0.131	-0.829393939393942	-0.550317460317459	-1.52342857142857	-1.07871428571429	0.2925	0.383333333333333	0.0319327731092471	0.376701754385962	-0.705416666666666	-1.34875	-0.624583333333334	-0.731025641025642	0.192333333333332	-0.554500000000001	0.726848484848485	0.291666666666668	1.443125	0.344999999999999	0.0871040723981906	0.232142857142857	-0.0257983193277314	0.749151515151516	-0.992857142857144	0.297499999999999	-0.203500000000002	0.173714285714285	0.327402597402598	-0.00935064935064922	-0.0229166666666671	0.736499999999999	1.4610407239819	0.0681428571428579	-0.0941428571428569	0.456233766233767	1.01787878787879	-1.14133333333333	0.673921568627449	0.0755438596491231	-0.941508771929826	-1.46490909090909	1.02675213675214	0.331988795518203	1.17109090909091	0.448034188034189	-0.0136363636363619	1.23729166666667	-1.44060606060606	1.15285714285714	0.578857142857142	0.205142857142857	0.292545454545456	-1.24467532467532	-0.296623376623378	-0.142991452991454	0.153247863247863	0.167090909090909	0.205634920634921	-0.164428571428573	0.473846153846154	0.29038961038961	-0.587083333333334	0.462499999999999	0.261666666666667	-0.484121212121211	0.949230769230769	-0.986581196581197	-0.839909502262444	0.594999999999999	0.440571428571429	-1.38150793650794	-0.226428571428572	-0.526888888888889	-0.723333333333334	1.877	0.237052631578948	0.113	0.265571428571429	-0.212443438914026	-0.133333333333335	-0.194529914529916	0.241636363636363	0.279444444444444	0.836068376068377	0.971393939393939	1.02563636363636	-0.0123030303030305	-0.311857142857143	-0.32740350877193	0.636495726495726	-0.0923981900452491	-1.09233766233766	0.197500000000002	-0.521649122807018	0.120416666666666	0.326666666666666	0.206554621848738	-0.0737606837606837	0.566142857142857	0.280833333333334	0.142571428571429	0.00814645308924611	0.374857142857143	-0.939636363636364	0.298131313131314	-0.0715151515151504	0.117499999999996	-0.410895238095238	-1.67	-0.37	3.5	-3.12	3.42	-2.13	-0.57	-0.370000000000001	-1.9	-6.74	-0.720000000000001	0	1.55	0.57	-3.38	0.539999999999999	-1.6	-5	-2.9	-2.83	-0.00999999999999979	-0.870000000000001	-0.890000000000001	-0.0100000000000002	-1.58	-2.33	-2.08	-4.33	-0.170000000000001	1.41	-6.41	2.83	-4.46	0.01	0	-3.15	-1.38	-0.4	-0.83	-1.96	-1.7	-0.91	-6.76	-2.43	-0.970000000000001	-3.22	-0.19	2.13	-2.86	-0.25	0.490000000000001	-0.83	0.51	-0.920000000000003	0.58	3.88	1.03	-0.620000000000001	-4.78	-0.760000000000002	-0.58	-0.410000000000001	-3.23	0.5	-5.22	1.04	-7.9	0.29	-0.320000000000002	-2.04	-4.27	1.79	-3.16	-0.52	-5.63	-1.7	-1.41	1.54000000000001	-8.65	-4.73	0	-1.49	-3.97	1.7	4.66	-7.5	-4.86	0	0	-3.61	-6.38	-1.22	-5.18	1.67	0	0.819999999999993	0.0300000000000011	-5.29	-3.77	3.42	1.88	-0.350000000000001	0.209999999999999	-2.47	-4.38	0.220000000000002	-2.67	-0.16	-0.89	0.419999999999999	0.260000000000001	-0.5	-3.29	-2.95	-0.16	0.67	-0.58	-3.17	-0.55	-1.33	-2.11	-0.64	-3.23	-2.1	7.91	-9.09	-1.6	-6.18	0.490000000000002	-4.25	-2.07	-6.36	-6.16	-1.8	-0.0999999999999979	0.0899999999999981	-1.36	-2.54	-2.81	3.13	1.57	-0.0300000000000002	-2.43	-3.56	0.46	-3.94	5.34	-3.01	1.06	0	0.629999999999999	0	-0.34	-0.979999999999998	0.93	-1.21	-8.14	-0.699999999999999	1.99	-2.05	-3.37	0	-3.26	0.37	-2.58	-1.86	0.0399999999999991	-0.0800000000000001	-7.68	-4.44	0.180000000000001	1.43	-2.41	-2.6	0.190000000000001	-0.34	-1.07	-0.959999999999999	0.72	3.77	-4.92	1.06	-1.27	-4.28	1.42	0.52	-1.91	1.53	3.97	2.08	-2.97	-1.82	1.87	0	0.29	-0.8	0.232333333333335	0.160666666666666	-0.0606666666666662	-0.241555555555556	0.804935064935066	-0.626493506493505	-0.303999999999998	-0.556666666666668	-0.427555555555557	-0.189220779220779	-1.03038961038961	0.9375	1.22333333333333	0.473116883116884	-0.988547008547009	-0.301298701298702	0.248666666666667	0.0601298701298703	-0.92168831168831	-0.44961038961039	-0.221666666666666	0.0179166666666664	1.14194805194805	-0.0183333333333326	0.56	-0.167012987012987	0.131666666666666	0.717792207792208	0.914583333333333	0.000416666666666288	-2.08566666666667	-0.944017094017095	0.731372549019607	-0.101945701357467	-0.785982905982907	-0.251875	0.143492063492065	0.685833333333335	-0.724102564102564	-0.464166666666667	0.0787142857142857	-0.0206060606060596	-0.225158730158732	0.290045248868775	0.8325	0.615833333333331	-0.291874999999997	-0.00916666666666721	0.319857142857144	1.2875	0.285833333333334	0.26	0.929166666666667	-0.63625	0.61888888888889	0.544017094017095	0.095128205128205	1.25147368421053	-0.0729166666666643	2.21615384615385	0.702727272727273	0.00488687782805464	-0.091298701298701	0.418333333333333	-0.687454545454546	0.406571428571429	0.874428571428571	0.979714285714286	-2.00020833333334	1.09872727272727	-0.549206349206351	-0.308105263157895	-0.497083333333332	-0.550833333333333	0.496428571428572	-1.31621212121212	0.2775	-0.0631818181818211	-0.728750000000002	-0.555714285714286	-0.993333333333336	-0.339142857142857	-0.1875	1.10833333333333	1.46814035087719	-0.205666666666666	-0.477272727272728	0.475714285714286	0.0196666666666658	0.728969696969695	0.316428571428572	1.64385714285714	0.417142857142858	-0.657083333333336	-0.687083333333334	0.89434173669467	0.442070175438602	0.6775	0.708333333333332	1.05041666666666	0.66931623931624	0.0193333333333339	-0.18	-0.599818181818183	0.584666666666667	-1.56145833333333	-0.0416666666666661	0.406832579185521	-0.0468571428571432	0.32703081232493	-0.526727272727271	1.24657142857143	0.0983333333333327	0.00700000000000145	0.164857142857143	-0.355714285714286	0.111038961038961	0.586250000000001	-0.0673750000000002	-1.11954751131222	-0.407	0.209857142857143	-0.290649350649351	-0.00915151515151535	0.61842424242424	1.14910364145658	-0.0556842105263158	1.19708771929825	0.729939393939393	-1.38794871794872	-1.83820728291316	-2.38745454545455	-0.0864957264957233	-0.0701212121212116	-0.916250000000002	0.7090303030303	-0.885999999999999	-0.0634285714285721	-0.491428571428571	-0.167818181818181	0.986753246753247	0.205974025974026	-0.190085470085471	-0.114358974358973	0.284484848484849	0.0669841269841278	0.184714285714286	-0.315470085470085	-0.345584415584414	0.920416666666666	-0.00666666666666593	0.156666666666666	-0.156181818181818	-0.607521367521366	1.35641025641026	0.720361990950224	-0.561666666666667	-0.107428571428571	-0.338714285714286	0.0217142857142854	-0.709111111111111	0.679666666666666	-1.69866666666667	0.526385964912279	0.388583333333333	-0.0667142857142871	1.31226244343891	0.27	-0.241794871794871	-0.0526060606060614	0.28040404040404	-0.822478632478632	-0.834363636363637	-0.929151515151514	-0.239393939393942	-0.376142857142857	-0.279087719298245	-0.512307692307692	-0.557013574660633	0.977272727272728	0.197499999999998	0.576175438596492	-0.117291666666667	-0.0658119658119656	-0.546302521008403	0.816153846153847	-0.195428571428572	-0.293749999999999	0.0574285714285701	-0.0870480549199115	-0.201000000000001	1.2359393939394	0.261565656565658	0.190969696969697	-0.144375	0.520819047619048	0	-0.37	3.5	-5.05	0.43	5.15	-3.43	-0.370000000000001	-0.670000000000001	-2.67	2.29	0	1.55	0.57	-1.27	1.03	-1.6	-1.7	-0.58	3.4	-0.58	-2.32	-0.890000000000001	-0.0100000000000002	0.579999999999999	-2.33	-2.08	-4.33	-0.170000000000001	1.41	0.57	0.47	-4.46	-0.37	-2.57	-3.15	2.53	-5.59	0.87	0.180000000000001	-3.23	1.13	0.0599999999999996	2.53	-0.970000000000001	-1.91	-0.19	0.23	-2.86	-0.25	0.490000000000001	0	0.51	1.67	0.57	-3.42	-1.22	-5.32	0.32	-0.760000000000002	-0.0100000000000007	0.32	-0.559999999999999	0.8	-5.22	0.279999999999999	-7.9	0.29	-0.470000000000001	-0.0499999999999998	-3.46	2.8	-1.14	-0.19	-5.63	-1.7	-2.85	10.81	-4.86	-4.73	-0.97	-3.63	-6.63	-2.45	4.66	-7.5	2.66	0	0	-0.409999999999999	-6.38	-0.889999999999997	-2.97	-2.77	4.4	0.130000000000003	-1.41	-4.19	-3.77	-1.68	-0.4	0.0899999999999999	-4.96	2.29	0.57	0.220000000000002	-1.57	-2.29	0.88	0.419999999999999	-0.83	-0.5	-3.29	-0.83	-0.16	0.67	1.38	-2.08	-0.55	-0.66	-2.11	-1.48	-2.88	-3.41	2.32	-9.09	-1.92	-6.18	-8.92	0	-2.07	-4.1	-1.46	-1.8	11.75	0.0899999999999981	-0.569999999999997	-1.01	-0.75	5.86	1.57	-3.89	-3.35	-3.56	-0.00999999999999979	-3.94	5.14	1.41	1.06	-0.0199999999999996	-2.01	0	-0.72	0.64	-0.759999999999998	-1.21	-6.76	-0.450000000000001	0.210000000000001	-2.05	-3.37	-2.73	-0.23	0.37	-1.59	3.42	0.0399999999999991	1.94	-4.79	-3.09	0.180000000000001	-2.96	0.179999999999999	0.74	4.6	-0.11	-1.07	-0.710000000000001	-1.7	3.77	-4.92	-5.06	-1.27	-0.79	1.47	0.52	0.00999999999999979	2.11	3.97	1.12	3.97	-1.82	1.87	0	0.29	-1.94	0.380166666666666	-0.0551666666666666	-0.211500000000001	0.0844444444444443	0.0318831168831171	0.0346753246753249	0.152666666666667	0.0991666666666671	-0.319666666666667	0.0758441558441554	-0.0096753246753245	0.0479166666666675	0.16625	-0.113376623376624	-0.0248290598290595	0.219090909090909	-0.300666666666666	0.190259740259741	0.183441558441558	0.0705844155844151	0.0491666666666664	0.242916666666666	0.0994805194805188	-0.0533333333333328	-0.384555555555556	0.136818181818182	0.164833333333334	-0.120064935064935	-0.138541666666667	-0.0368750000000002	-0.0926666666666662	-0.0655128205128204	0.285910364145657	0.242330316742082	0.0646153846153847	0.0719791666666687	0.341111111111111	0.10125	-0.0331623931623923	0.202395833333334	0.177928571428572	0.21530303030303	0.0596428571428582	0.391108597285065	-0.00864583333333258	0.504479166666666	0.0430208333333297	0.104270833333333	0.0384285714285717	0.177916666666667	0.131666666666667	0.0814583333333339	0.1425	-0.152708333333334	0.277222222222222	-0.031538461538462	0.0983333333333336	0.392912280701758	-0.270416666666666	0.193247863247862	-0.0060389610389624	-0.0803167420814486	0.0509090909090908	0.102708333333334	-0.28978787878788	0.200714285714286	0.017785714285715	0.237214285714286	-0.625937500000003	-0.19	-0.194801587301583	0.0352982456140332	0.102083333333333	-0.0116666666666667	-0.165500000000002	-0.168535353535354	0.0754166666666656	0.35040404040404	-0.0833333333333321	-0.0101298701298695	-0.0758333333333336	-0.188642857142856	0.181875	0.223958333333332	0.147245614035086	-0.205666666666666	0.0792857142857155	0.155142857142856	-0.0556666666666672	-0.0502121212121196	-0.116944444444446	0.0602142857142844	-0.330785714285714	-0.182291666666664	-0.151875	0.463137254901952	0.409385964912282	-0.0139583333333331	-0.320208333333333	0.212916666666665	-0.0308547008547002	0.105833333333333	-0.367250000000002	0.0635151515151513	0.438166666666667	-0.0591666666666661	0.151666666666667	0.246968325791856	0.0926428571428577	0.1506162464986	0.11121212121212	0.126857142857143	0.197916666666666	-0.0982500000000002	0.169285714285714	-0.0141558441558436	0.0508441558441559	0.281666666666666	0.334562500000001	0.170746606334841	-0.16942857142857	0.0578571428571424	0.0827922077922079	0.504363636363637	-0.261454545454544	0.911512605042013	0.00992982456140012	0.12778947368421	-0.367484848484846	-0.18059829059829	-0.75310924369748	-0.608181818181819	0.180769230769229	-0.0418787878787867	0.160520833333333	-0.365787878787881	0.133428571428571	0.257714285714286	-0.143142857142857	0.0623636363636368	-0.128961038961039	-0.045324675324677	-0.166538461538462	0.0194444444444439	0.225787878787878	0.136309523809526	0.0101428571428563	0.079188034188034	-0.0275974025974026	0.166666666666668	0.227916666666667	0.209166666666667	-0.320151515151514	0.170854700854701	0.184914529914529	-0.05977375565611	0.0166666666666657	0.166571428571428	-0.840394736842105	-0.102357142857143	-0.618	-0.0218333333333334	0.0891666666666673	0.381719298245613	0.250791666666668	0.0994285714285716	0.549909502262445	0.0683333333333334	-0.218162393162393	0.0945151515151501	0.279924242424242	0.00679487179487204	0.0685151515151503	0.0482424242424244	-0.125848484848486	-0.344	-0.303245614035088	0.062094017094017	-0.324705882352942	-0.057532467532468	0.197499999999998	0.0272631578947369	0.00156250000000036	0.13042735042735	-0.169873949579832	0.371196581196582	0.185357142857143	-0.00645833333333279	0.100000000000001	-0.0394508009153327	0.0869285714285724	0.148151515151515	0.279848484848484	0.0597272727272724	-0.0134374999999984	0.054961904761905
chrII_454587_A_G_-	YBR107C_5UTR_0_211	NA	-0.331592838927295	TSS	TRUE	TRUE	FALSE	FALSE	FALSE	FALSE	TRUE	TRUE	-0.820504513077813	3	137	1	0	-1	0	1	0	0	0	0.467105263157895	1.01428571428571	4.57814026225722	0.129531244	0.0923106	32	703	261	106	57	1.5	0	0.492	0.492	0	0	0	0	0	0	0	0	0	0	0	0	0	0	0	0	0	0	0	0	0	0	0	0	0	0	0	0	0	0	0	0	0	0	0	0	0	0	0	0	0	0	0	0	0	0	0	0	0	0	0	0	0	0	0	0	0	0	0	0	0	0	0	0	0	0	0	0	0	0	0	0	0	0	0	0	0	0	0	0	0	0	0	0	0	0	0	0	0	0	0	0	0	0	0	0	0	0	0	0	0	0	0	0	0	0	0	0	0	0	0	0	0	0	0	0	0	0	0	0	0	0	0	0	0	0	0	0	0	0	0	0	0	0	0	0	0	0	0	0	0	0	0	0	0	0	0	0	0	0	0	0	0	0	0	0	0	0	0	0	4.55	0	0	0	0	0	0	0	0	0	0	0	0	0	0	0	0	0	0	0	0	0	0	0	0	0	0	0	0	0	0	0	0	0	0	0	0	0	0	0	0	0	0	0	0	0	0	0	0	0	0	0	0	0	0	0	0	0	0	0	0	0	0	0	0	0	0	0	0	0	0	0	0	0	0	0	0	0	0	0	0	0	0	0	0	0	0	0	0	0	0	0	0	0	0	0	0	0	0	0	0	0	0	0	0	0	0	0	0	0	0	0	0	0	0	0	0	0	0	0	0	0	0	0	0	0	0	0	0	0	0	0	0	0	0	0	0	0	0	0	0	0	0	0	0	0	0	0	0	0	0	0	0	0	0	0	0	0	0	0	0	0	0	0	0	0	0	0	0	0	0	0	0	0	0	0	0	0	0	0	0	0	0	0	0	0	0	0	0	0	0	0	0	0	0	0	4.55	0	0	0	0	0	0	0	0	0	0	0	0	0	0	0	0	0	0	0	0	0	0	0	0	0	0	0	0	0	0	0	0	0	0	0	0	0	0	0	0	0	0	0	0	0	0	0	0	0	0	0	0	0	0	0	0	0	0	0	0	0	0	0	0	0	0	0	0	0	0	0	0	0	0	0	0	0	0	0	0	0	0	0	0	0	0	0	0	0	0	0	0	0	0	0	0	0	0	0	0	0	0	0	0	0	0	0	0	0	0	0	0	0	0	0	0	0	0	0	0	0	0	0	0	0	0	0	0	0	0	0	0	0	0	0	0	0	0	0	0	0	0	0	0	0	0	0	0	0	0	0	0	0	0	0	0	0	0	0	0	0	0	0	0	0	0	0	0	0	0	0	0	0	0	0	0	0	0	0	0	0	0	0	0	0	0	0	0	0	0	0	0	0	0	0	1	0	0	0	0	0	0	0	0	0	0	0	0	0	0	0	0	0	0	0	0	0	0	0	0	0	0	0	0	0	0	0	0	0	0	0	0	0	0	0	0	0	0	0	0	0	0	0	0	0	0	0	0	0	0	0	0	0	0	0	0	0	0	0	0	0	0	0	0	0	0	0	0	0	0	0	0	0	0	0	0	0	0	0	0	0	0	0	0	0	0	0	0	0	0	0	0	0	0	0	0	0	0	0	0	0	0	0	0	0	0	0	0	0	0	0	0	0	0	0	0	0	0	0	0	7.45	0	0	0	0	0	0	0	0	0	0	0	0	0	0	0	0	0	0	0	0	0	0	0	0	0	0	0	0	0	0	0	0	0	0	0	0	0	0	0	0	0	0	0	0	0	0	0	0	0	0	0	0	0	0	0	0	0	0	0	0	0	0	0	0	0	0	0	0	0	0	0	0	0	0	0	0	0	0	0	0	0	0	0	0	0	0	0	0	0	0	0	0	0	0	0	0	0	0	0	0	0	0	0	0	0	0	0	0	0	0	0	0	0	0	0	0	0	0	0	0	0	0	0	0	0	0	0	0	0	0	0	0	0	0	0	0	0	0	0	0	0	0	0	0	0	0	0	0	0	0	0	0	0	0	0	0	0	0	0	0	0	0	0	0	0	0	0	0	0	0	0	0	0	0	0	0	0	0	0	0	0	0	0	0	0	0	0	0	0	0	0	0	0	0	0	7.45	0	0	0	0	0	0	0	0	0	0	0	0	0	0	0	0	0	0	0	0	0	0	0	0	0	0	0	0	0	0	0	0	0	0	0	0	0	0	0	0	0	0	0	0	0	0	0	0	0	0	0	0	0	0	0	0	0	0	0	0	0	0	0	0	0	0	0	0	0	0	0	0	0	0	0	0	0	0	0	0	0	0	0	0	0	0	0	0	0	0	0	0	0	0	0	0	0	0	0	0	0	0	0	0	0	0	0	0	0	0	0	0	0	0	0	0	0	0	0	0	0	0	0	0	0	0	0	0	0	0	0	0	0	0	0	0	0	0	0	0	0	0	0	0	0	0	0	0	0	0	0	0	0	0	0	0	0	0	0	0	0	0	0	0	0	0	0	0	0	0	0	0	0	0	0	0	0	0	0	0	0	0	0	0	0	0	0	0	0	0	0	0	0	0	0	1	0	0	0	0	0	0	0	0	0	0	0	0	0	0	0	0	0	0	0	0	0	0	0	0	0	0	0	0	0	0	0	0	0	0	0	0	0	0	0	0	0	0	0	0	0	0	0	0	0	0	0	0	0	0	0	0	0	0	0	0	0	0	0	0	0	0	0	0	0	0	0	0	0	0	0	0	0	0	0	0	0	0	0	0	0	0	0	0	0	0	0	0	0	0	0	0	0	0	0	0	0	0	0	0	0	0	0	0	0	0	0	0	0	0	0	0	0	0	0	0	0	0	0	0	0	0	0	0	0	0	0	0	0	0	0	0	0	0	0	0	0	0	0	0	0	0	0	0	0	0	0	0	0	0	0	0	0	0	0	0	0	0	0	0	0	0	0	0	0	0	0	0	0	0	0	0	0	0	0	0	0	0	0	0	0	0	0	0	0	0	0	0	0	0	0	7.45	0	0	0	0	0	0	0	0	0	0	0	0	0	0	0	0	0	0	0	0	0	0	0	0	0	0	0	0	0	0	0	0	0	0	0	0	0	0	0	0	0	0	0	0	0	0	0	0	0	0	0	0	0	0	0	0	0	0	0	0	0	0	0	0	0	0	0	0	0	0	4.55	0	0	0	0	0	0	0	0	0	0	0	0	0	0	0	0	0	0	0	0	0	0	0	0	0	0	0	0	0	0	0	0	0	0	0	0	0	0	0	0	0	0	0	0	0	0	0	0	0	0	0	0	0	0	0	0	0	0	0	0	0	0	0	0	0	0	0	0	0	0	0	0	0	0	0	0	0	0	0	0	0	0	0	0	0	0	0	0	0	0	0	0	0	0	0	0	0	0	0	0	0	0	0	0	0	0	0	0	0	0	0	0	0	0	0	0	0	0	0	0	0	0	0	0	7.45	0	0	0	0	0	0	0	0	0	0	0	0	0	0	0	0	0	0	0	0	0	0	0	0	0	0	0	0	0	0	0	0	0	0	0	0	0	0	0	0	0	0	0	0	0	0	0	0	0	0	0	0	0	0	0	0	0	0	0	0	0	0	0	0	0	0	0	0	0	0	4.55	0	0	0	0	0	0	0	0	0	0	0	0	0	0	0	0	0	0	0	0	0	0	0	0	0	0	0	0	0	0	0	0	0	0	0	0	0	0	0	0	0	0	0	0	0	0	0	0	0	0	0	0	0	0	0	0	0	0	0	0	0	0	0	0	0	0	0	0	0	0	0	0	0	0	0	0	0	0	0	0	0	0	0	0	0	0	0	0	0	0	0	0	0	0	0	0	0	0	0	0	0	0	0	0	0	0	0	0	0	0	0	0	0	0	0	0	0	0	0	0	0	0	0	0	1	0	0	0	0	0	0	0	0	0	0	0	0	0	0	0	0	0	0	0	0	0	0	0	0	0	0	0	0	0	0	0	0	0	0	0	0	0	0	0	0	0	0	0	0	0	0	0	0	0	0	0	0	0	0	0	0	0	0	0	0	0	0	0	0	0	0	0	0	0	0	1	0	0	0	0	0	0	0	0	0	0	0	0	0	0	0	0	0	0	0	0	0	0	0	0	0	0	0	0	0	0	0	0	0	0	0	0.57	3.14	0.630000000000001	-3.98	0.58	-4	5.15	2.97	1.98	0.0499999999999998	-1.46	-1.49	0.74	2.23	2.08	2.49	2.25	2.18	5.15	0.58	5.15	3.7	-2.21	-1.8	0.58	1.18	3.98	5.15	1.87	-0.870000000000001	5.15	5.09	1.89	1.21	3	-4	1.02	-1.2	-2.82	4.8	-3.91	0.600000000000001	-0.589999999999998	3.25	-3.9	1.6	-3.97	3.05	-1.99	-1.46	-2.16	1.27	-1.82	-0.52	0	-1.1	1.65	5.85	-4.73	0.58	0.57	1.09	4.96	4.29	3.8	-0.54	2.79	2.72	-6.09	0.120000000000001	5.23	0.84	2.01	-0.73	2.17	-0.0500000000000025	-5.11	1.91	-4.64	1.23	1.74	-5.49	2.6	7.48	3.19	-6.32	4.38	2.93	0.58	6.31	-0.480000000000001	0.390000000000001	-4.47	0.289999999999999	-2.07	1.05999999999999	7.48	0.58	-2.08	0.579999999999999	3.75	1.04	0.579999999999995	3.85	-3.81	-0.180000000000003	0.88	1.18	2.29	1.29	1.47	-1.32	-1.41	0.0100000000000016	-1.01	1.48	-0.75	1.42	2.34	0.48	0.59	1.98	1.71	-0.23	0.579999999999998	-0.699999999999999	3.58	0.58	2.48	0.579999999999998	-3.22	-0.73	7.48	4.53	7.48	3.25	1.65	0.43	-1.91	0.3	3.86	2.3	3.44	3.4	2.45	-0.910000000000001	1.41	-1.7	-1.02	5.15	-1.39	2.02	0.319999999999999	0.25	1.37	3.26	2.43	0.16	0.49	4.03	-3.32	0.46	2.35	2.52	-2.62	-3.64	0.0499999999999998	2.9	-3.71	-0.86	2.66	-0.2	0.33	-0.469999999999999	-0.770000000000001	0.739999999999999	0.0899999999999999	5.15	0.25	-0.350000000000001	2.21	-0.61	0.31	0.58	-2.68	1.05	3.71	5.15	0.56	1.27	-3.99	5.15	2.72	0.720000000000001	0.56	-0.3	0.211666666666666	2.495	-0.51	0.263999999999999	-0.227142857142859	0.578571428571429	0.576666666666668	1.88	2.602	0.334285714285715	1.30714285714286	-1.06375	1.43125	1.16857142857143	0.676666666666668	1.99571428571429	2.32	3.8	3.18142857142857	0.578571428571429	0.786666666666667	0.963750000000001	-0.11142857142857	0.113333333333333	0.579999999999999	0.998571428571429	2.04333333333333	0.738571428571429	-0.0712499999999991	-1.55375	3.82166666666667	-0.148888888888887	0.855882352941176	0.677692307692308	1.41555555555556	-0.177499999999998	1.21928571428571	-0.23	1.15444444444444	2.1575	0.500000000000002	0.997777777777777	-0.698571428571427	3.03230769230769	0.00583333333333336	1.56	0.448333333333334	0.110833333333334	0.385	-0.0024999999999995	-0.19	-0.0150000000000006	0.72125	0.418750000000001	-0.306000000000001	-0.0566666666666666	1.08111111111111	1.15466666666667	-0.225000000000001	-0.731111111111112	1.10142857142857	0.226153846153847	1.19857142857143	0.84375	-1.08454545454545	1.104	-0.318	2.083	-2.6625	-1.09909090909091	0.537142857142854	0.726666666666667	2.04	0.411249999999999	-0.134	-1.98277777777778	0.126250000000002	1.48166666666667	-1.42375	0.485714285714286	0.638333333333335	-0.459	0.388750000000002	3.35125	-0.584666666666664	-2.35166666666667	1.19857142857143	-1.278	0.571666666666667	1.01272727272727	-0.422142857142857	0.410000000000004	-0.645000000000001	0.677500000000002	0.872500000000002	2.20294117647059	1.216	-0.662500000000001	0.987500000000004	0.983750000000001	0.897777777777776	1.60666666666667	0.274374999999999	2.10818181818182	-1.62	-0.216666666666669	0.744166666666667	0.689230769230768	-0.0430000000000001	0.624705882352941	1.33818181818182	-0.303	0.62125	0.010625000000001	0.0379999999999998	-0.494285714285714	1.05571428571429	1.305	1.594375	2.43692307692308	-0.360000000000001	1.114	0.571428571428572	1.67636363636364	1.15181818181818	3.17176470588235	-0.0600000000000023	1.08	0.0890909090909062	-0.983333333333334	-3.85941176470588	-1.23272727272727	2.17444444444444	1.63454545454546	1.15416666666667	-1.52272727272727	1.113	-0.238000000000001	-0.908999999999999	0.318181818181818	0.195714285714286	1.35714285714286	0.315555555555557	0.741111111111111	0.687272727272727	-0.0649999999999977	1.366	-0.363333333333333	1.04	0.00375000000000014	1.375	1.25375	-1.18181818181818	2.01888888888889	0.341111111111111	-0.349999999999998	0.49375	1.327	0.144	-0.327999999999999	0.600000000000001	1.15166666666667	2.22666666666667	1.49066666666667	0.778500000000001	1.07	1.41846153846154	1.3875	-0.125555555555556	-0.00818181818181785	1.37888888888889	0.0166666666666675	2.06	2.23	1.31090909090909	-1.237	-0.863333333333333	0.312222222222223	-1.24769230769231	0.91	2.3875	0.232666666666665	-0.893333333333334	0.735555555555557	-0.778823529411765	1.27	1.254	1.38	1.778	0.0478947368421068	1.226	0.833636363636364	1.35277777777778	0.489999999999998	0.406874999999999	0.347619047619048	-0.929999999999999	5.15	-0.0500000000000007	-4	0.98	-4	-4	0.58	3.5	-4	-3.12	-0.81	2.9	5.15	-0.0200000000000022	-1.03	0.58	4.28	0.58	-4	0.58	1.25	4	-0.65	0.94	0.58	4.26	5.15	4.21	-0.87	0.579999999999999	0.0400000000000009	-1.4	-0.129999999999999	-1.02	1.48	3.22	0.929999999999998	-4	-2.63	-2.14	4.91	0.58	0.5	-2.52	3.86	-3.98	-2.98	1.66	0.58	0.65	2.12	0.25	0.2	-3.81	-2.04	1.22	7.48	-2.63	7.48	0.58	0.0899999999999999	0.57	2.69	-5.52	-0.24	3.35	2.7	-4.76	-1.73	0.579999999999998	4.7	0.14	-0.54	-0.88	0.579999999999995	1.68	1.11	-6.17	0.58	-4.76	-1.2	-6.33	0.9	7.48	-6.32	0.580000000000001	0.58	4.96	-9.28	2.8	7.48	-4.13	-6.33	0.279999999999999	-6.33	0.579999999999998	-2.8	7.18	2.92	1.18	-0.120000000000001	-1.05	2.62	-3.81	0.579999999999998	0.900000000000001	0.820000000000001	0.69	1.22	-0.77	2.93	1.95	0.0999999999999996	0.5	-0.34	3.18	2.69	4.28	-2.5	1.64	1.87	-1.04	0.77	-6.33	5.66	1.62	-2.89	-0.49	-6.33	-3.53	-3.03	0.79	5.61	0.58	4.02	1.78	1.39	5.6	0.88	1.82	3.61	3.72	0.57	4.31	5.86	1.66	1.3	-1.81	0.580000000000001	-2.92	0.58	0.860000000000001	-1.01	1.56	0.73	-0.21	-0.15	0.809999999999999	0.329999999999999	0.47	2.51	-1.75	0.82	3.27	0.37	1.18	-0.220000000000001	3.63	-3.71	1.67	5.15	0.580000000000001	0.58	1.72	-0.999999999999999	0.26	-0.38	0.900000000000001	5.15	2.21	-0.960000000000001	0.129999999999999	-2.02	0.74	3.29	4.89	-0.299999999999999	-0.28	5.13	-0.0200000000000005	0.2	3	-0.989999999999998	-0.729999999999999	-0.0100000000000002	-0.316666666666666	1.89	1.055	-0.303999999999999	-0.894285714285715	-1.77	-0.946666666666665	0.381666666666668	1.904	-0.620000000000001	-2.38285714285714	-0.282500000000001	2.83625	0.800000000000001	0.724444444444444	0.870000000000001	2.948	3.62	0.494285714285714	-0.98	1.82166666666667	1.5725	2.96285714285714	0.209999999999999	2.678	0.0571428571428569	2.11833333333333	1.40285714285714	0.6525	-0.678750000000001	-0.635000000000001	-0.00111111111111128	0.521764705882354	0.563076923076924	0.113333333333333	0.482500000000002	1.09071428571429	0.631250000000001	-1.08333333333333	-0.110833333333334	0.265000000000001	0.342222222222222	0.450714285714287	1.22384615384616	0.634166666666667	1.32	1.3725	0.226666666666668	0.329000000000001	2.56	0.369999999999999	-0.16625	1.96125	-1.26	-1.18	-0.101111111111111	-0.326666666666666	1.05066666666666	-2.89416666666667	3.73333333333333	1.92571428571429	0.286153846153846	0.572857142857142	0.805	-1.92181818181818	-0.0859999999999994	0.201000000000001	2.494	-2.24416666666667	-0.829999999999998	-0.387857142857143	-0.0226666666666659	-0.649999999999999	-0.0837500000000002	1.831	0.689444444444444	1.4225	1.34388888888889	-1.58875	0.525714285714285	-1.86	-1.558	-0.68125	2.69375	0.0973333333333315	-2.35166666666667	-1.30571428571429	1.734	0.0216666666666665	-1.66727272727273	0.548571428571432	-0.379000000000001	-0.745999999999999	-0.180000000000003	-1.38375	1.39	0.972666666666669	-1.715	0.998749999999999	2.48375	-0.784444444444444	0.254999999999999	-1.345625	1.76090909090909	-0.158333333333335	-0.144166666666667	1.15	1.21846153846154	-0.178	0.948235294117647	0.187272727272727	1.603	0.95875	-0.185624999999998	0.65	-0.411428571428571	1.63428571428571	1.15875	1.0875	-0.67	-0.235999999999999	1.022	0.17	1.01454545454546	-1.78818181818182	3.27882352941177	1.41066666666666	-0.288	0.173636363636362	-2.19222222222222	-1.56411764705883	-3.03818181818182	1.17	-0.494545454545452	0.445833333333336	0.643636363636364	0.687000000000001	0.898	-0.931000000000001	-0.123636363636364	2.73857142857143	0.668571428571429	0.396666666666668	0.575555555555556	1.12272727272727	1.50142857142857	1.652	0.997777777777778	1.12428571428571	2.4475	1.07125	0.96	-1.25181818181818	-0.35	1.25111111111111	0.868461538461542	-0.332500000000001	0.783	-0.247	-0.287000000000001	2.23	2.11	-1.155	1.828	0.9015	0.946000000000002	1.91230769230769	0.0587499999999999	1.04222222222222	-0.14909090909091	1.39722222222222	0.108888888888892	0.00636363636363591	0.0209090909090914	-1.31909090909091	-1.581	-0.86	0.33111111111111	-0.973846153846154	1.49285714285714	2.3875	-0.439333333333334	-0.925000000000001	-0.357777777777779	-0.237058823529413	2.31	0.175000000000001	-1.05125	1.786	-0.119473684210526	0.887	0.210909090909091	1.36833333333333	-0.374545454545455	-0.00187500000000007	0.458571428571428	-0.929999999999999	3.14	0.58	-4	0.98	-4	-4	0.6	1.98	-4	-3.11	-1.49	2.9	5.15	0.579999999999998	-1.03	1.13	2.18	2.9	-4	3.9	3.65	-2.21	-1.23	0.580000000000001	0.58	4.26	5.15	4.21	-0.870000000000001	5.15	5.09	-1.4	-0.129999999999999	0.12	-4	1.02	-1.2	-4	0.87	-3.55	4.91	0.58	0.5	-3.01	2.63	-3.97	-0.120000000000001	-1.99	-1.46	-2.16	2.06	-1.82	0.2	-3.81	-2.04	1.22	5.85	-2.63	4.85	0.58	0.0899999999999999	0.570000000000001	2.69	-5.52	-0.24	3.35	2.7	-6.09	-0.0800000000000001	0.579999999999998	4.7	0.14	-0.73	-0.55	-0.0500000000000025	-5.11	1.11	-5.62	0.58	-3.43	-3.94	-0.69	3.04	3.19	-6.32	1.15	2.93	0.58	1.45	0.439999999999999	7.48	-4.13	-3.55	-1.58	-0.799999999999997	7.48	-2.8	4.83	0.579999999999999	1.18	-0.120000000000001	-1.05	3.85	-3.81	-0.180000000000003	0.88	1.18	0.69	1.29	-0.58	-1.32	0.47	0.0999999999999996	-0.15	0.82	-0.0800000000000001	2.69	4.28	-2.5	1.64	1.87	-0.0900000000000004	-0.0099999999999989	-6.33	-0.699999999999999	3.58	0.58	2.48	0.579999999999998	-3.53	-0.73	0.79	4.53	2.42	3.25	1.78	0.43	2.16	0.64	3.86	2.3	3.44	0.57	4.31	0.469999999999999	1.66	-1.29	-1.02	5.15	-2.61	0.58	0.319999999999999	0.25	1.56	3.26	-0.21	-0.15	0.7	3.47	0.47	2.51	-1.75	2.52	1.2	-3.64	0.550000000000001	-0.220000000000001	-1.73	-0.86	2	2.78	0.580000000000001	0.58	1.72	-0.999999999999999	0.26	5.15	0.900000000000001	1.34	2.21	-0.61	0.129999999999999	0.58	0.74	3.29	4.89	-0.299999999999999	0.56	3.32	-3.97	1.85	3	-0.989999999999998	-0.729999999999999	-0.3	-0.0525000000000002	2.1925	0.272499999999999	-0.0199999999999996	-0.560714285714285	-0.595714285714287	-0.185	1.13083333333333	2.253	-0.142857142857142	-0.537857142857144	-0.673125000000001	2.13375	0.984285714285715	0.700555555555557	1.43285714285714	2.634	3.71	1.83785714285714	-0.200714285714286	1.30416666666667	1.268125	1.42571428571429	0.161666666666667	1.629	0.527857142857144	2.08083333333333	1.07071428571429	0.290624999999999	-1.11625	1.59333333333333	-0.0750000000000011	0.688823529411764	0.620384615384616	0.764444444444445	0.1525	1.155	0.200625	0.0355555555555558	1.02333333333333	0.3825	0.669999999999998	-0.123928571428568	2.12807692307692	0.320000000000002	1.44	0.910416666666666	0.168750000000001	0.357000000000001	1.27875	0.0899999999999999	-0.0906249999999993	1.34125	-0.420624999999999	-0.743000000000002	-0.0788888888888888	0.377222222222222	1.10266666666667	-1.55958333333334	1.50111111111111	1.51357142857143	0.256153846153847	0.885714285714286	0.824375	-1.50318181818182	0.508999999999999	-0.0585000000000004	2.2885	-2.45333333333334	-0.964545454545455	0.0746428571428552	0.352	0.695	0.16375	0.8485	-0.646666666666668	0.774374999999999	1.41277777777778	-1.50625	0.505714285714285	-0.610833333333334	-1.0085	-0.14625	3.0225	-0.243666666666662	-2.35166666666667	-0.0535714285714288	0.228000000000002	0.296666666666667	-0.331774891774892	0.0632142857142846	0.0154999999999994	-0.695499999999999	0.248749999999998	-0.255624999999998	1.79647058823529	1.09433333333333	-1.18875	0.993124999999999	1.73375	0.0566666666666666	0.930833333333334	-0.535625000000003	1.93454545454545	-0.889166666666668	-0.180416666666666	0.947083333333333	0.953846153846154	-0.1105	0.786470588235294	0.762727272727273	0.65	0.790000000000001	-0.0875000000000021	0.343999999999999	-0.452857142857143	1.345	1.231875	1.3409375	0.883461538461537	-0.298	1.068	0.370714285714286	1.34545454545455	-0.31818181818182	3.22529411764706	0.675333333333331	0.396000000000001	0.131363636363634	-1.58777777777778	-2.71176470588235	-2.13545454545455	1.67222222222222	0.57	0.800000000000001	-0.439545454545453	0.899999999999999	0.33	-0.920000000000002	0.0972727272727276	1.46714285714286	1.01285714285714	0.356111111111112	0.658333333333333	0.905000000000001	0.718214285714286	1.509	0.317222222222222	1.08214285714286	1.225625	1.223125	1.106875	-1.21681818181818	0.834444444444444	0.796111111111111	0.259230769230772	0.0806249999999995	1.055	-0.051499999999999	-0.307499999999999	1.53988888888889	1.63083333333333	0.535833333333334	1.65933333333333	0.84	1.008	1.66538461538462	0.723125	0.458333333333334	-0.0786363636363649	1.38805555555556	0.0627777777777787	1.03318181818182	1.12545454545455	-0.00409090909090892	-1.409	-0.861666666666667	0.321666666666667	-1.11076923076923	1.20142857142857	2.3875	-0.103333333333333	-0.909166666666668	0.188888888888888	-0.507941176470588	1.79	0.714499999999999	0.164375000000001	1.782	-0.0357894736842113	1.0565	0.522272727272727	1.36055555555556	0.0577272727272735	0.202500000000001	0.403095238095238
chrII_454598_C_T_-	YBR107C_5UTR_0_121	FALSE	0.0322816021015538	TSS	TRUE	TRUE	FALSE	FALSE	FALSE	FALSE	FALSE	TRUE	-0.630996535844719	3	126	1	0	0	1	0	-1	0	0	0.453947368421053	0.985714285714286	4.57814026225722	0.129531244	0.0923106	32	703	261	106	68	NA	0	0.369	0.631	0	0	0	0	0	0	0	0	0	0	0	0	0	0	0	0	0	0	0	0	0	0	0	0	0	0	0	0	0	0	0	0	0	0	0	0	0	0	0	0	0	0	0	0	0	0	0	0	0	0	0	0	0	0	0	0	0	0	0	0	0	0	0	0	0	0	0	0	0	0	0	0	0	0	0	0	0	0	0	0	0	0	0	0	0	0	0	0	0	0	0	0	0	0	0	0	0	0	0	0	0	0	0	0	0	0	0	0	0	0	0	-3.11	0	0	0	0	0	0	0	0	0	0	0	0	0	0	0	0	0	0	0	0	0	0	0	0	0	0	0	0	0	0	0	0	0	0	0	0	0	0	0	0	0	0	0	0	0	0	0	0	0	-5.55	0	0	0	0	0	0	0	0	0	0	0	0	0	0	0	0	0	0	0	0	0	0	0	0	0	0	0	0	0	0	0	0	0	0	0	0	0	0	0	0	0	0	0	0	0	0	0	0	0	0	0	0	0	0	0	0	0	0	0	0	0	0	0	0	0	0	0	0	0	0	0	0	0	0	0	0	0	0	0	0	0	0	0	0	0	0	0	0	0	0	0	0	0	0	0	0	0	0	0	0	0	0	0	0	0	0	0	0	0	0	0	0	0	0	0	0	0	0	0	0	0	0	0	0	0	0	0	0	0	0	0	0	0	0	0	0	0	0	0	0	0	0	0	0	0	-3.11	0	0	0	0	0	0	0	0	0	0	0	0	0	0	0	0	0	0	0	0	0	0	0	0	0	0	0	0	0	0	0	0	0	0	0	0	0	0	0	0	0	0	0	0	0	0	0	0	0	-5.55	0	0	0	0	0	0	0	0	0	0	0	0	0	0	0	0	0	0	0	0	0	0	0	0	0	0	0	0	0	0	0	0	0	0	0	0	0	0	0	0	0	0	0	0	0	0	0	0	0	0	0	0	0	0	0	0	0	0	0	0	0	0	0	0	0	0	0	0	0	0	0	0	0	0	0	0	0	0	0	0	0	0	0	0	0	0	0	0	0	0	0	0	0	0	0	0	0	0	0	0	0	0	0	0	0	0	0	0	0	0	0	0	0	0	0	0	0	0	0	0	0	0	0	0	0	0	0	0	0	0	0	0	0	0	0	0	0	0	0	0	0	0	0	0	0	0	0	0	0	0	0	0	0	0	0	0	0	0	0	0	0	0	0	0	0	0	0	0	0	0	0	0	0	0	0	0	0	0	0	0	0	0	0	0	0	0	0	0	0	0	0	0	0	0	0	-1	0	0	0	0	0	0	0	0	0	0	0	0	0	0	0	0	0	0	0	0	0	0	0	0	0	0	0	0	0	0	0	0	0	0	0	0	0	0	0	0	0	0	0	0	0	0	0	0	0	0	0	0	0	0	0	0	0	0	0	0	0	0	0	0	-7.35	0	0	0	0	0	0	0	0	0	0	0	0	0	0	0	0	0	0	0	0	0	0	0	0	0	0	0	0	0	0	0	0	0	0	0	0	0	0	0	0	0	0	0	0	0	0	0	0	0	0	0	0	0	0	0	0	0	0	0	0	0	0	0	0	0	0	0	0	0	0	0	0	0	0	0	0	0	0	0	0	0	0	0	0	0	0	0	0	0	0	0	0	0	0	0	0	0	0	0	0	0	0	0	0	0	0	0	0	0	0	0	0	0	0	0	0	0	0	0	0	0	0	0	0	0	0	0	0	0	0	0	-4.65	0	0	0	0	0	0	0	0	0	0	0	0	0	0	0	0	0	0	0	0	0	0	0	0	0	0	0	0	0	0	0	0	0	0	0	0	0	0	0	0	0	0	0	0	0	0	0	0	0	0	0	0	0	0	0	0	0	0	0	0	0	0	0	-7.35	0	0	0	0	0	0	0	0	0	0	0	0	0	0	0	0	0	0	0	0	0	0	0	0	0	0	0	0	0	0	0	0	0	0	0	0	0	0	0	0	0	0	0	0	0	0	0	0	0	0	0	0	0	0	0	0	0	0	0	0	0	0	0	0	0	0	0	0	0	0	0	0	0	0	0	0	0	0	0	0	0	0	0	0	0	0	0	0	0	0	0	0	0	0	0	0	0	0	0	0	0	0	0	0	0	0	0	0	0	0	0	0	0	0	0	0	0	0	0	0	0	0	0	0	0	0	0	0	0	0	0	-4.65	0	0	0	0	0	0	0	0	0	0	0	0	0	0	0	0	0	0	0	0	0	0	0	0	0	0	0	0	0	0	0	0	0	0	0	0	0	0	0	0	0	0	0	0	0	0	0	0	0	0	0	0	0	0	0	0	0	0	0	0	0	0	0	-1	0	0	0	0	0	0	0	0	0	0	0	0	0	0	0	0	0	0	0	0	0	0	0	0	0	0	0	0	0	0	0	0	0	0	0	0	0	0	0	0	0	0	0	0	0	0	0	0	0	0	0	0	0	0	0	0	0	0	0	0	0	0	0	0	0	0	0	0	0	0	0	0	0	0	0	0	0	0	0	0	0	0	0	0	0	0	0	0	0	0	0	0	0	0	0	0	0	0	0	0	0	0	0	0	0	0	0	0	0	0	0	0	0	0	0	0	0	0	0	0	0	0	0	0	0	0	0	0	0	0	0	-1	0	0	0	0	0	0	0	0	0	0	0	0	0	0	0	0	0	0	0	0	0	0	0	0	0	0	0	0	0	0	0	0	0	0	0	0	0	0	0	0	0	0	0	0	0	0	0	0	0	0	0	0	0	0	0	0	0	0	0	0	0	0	0	-7.35	0	0	0	0	0	0	0	0	0	0	0	0	0	0	0	0	0	0	0	0	0	0	0	0	0	0	0	0	0	0	0	0	0	0	0	0	0	0	0	0	0	0	0	0	0	0	0	0	0	0	0	0	0	0	0	0	0	0	0	0	0	0	0	0	0	0	0	0	0	0	0	0	0	0	0	0	0	0	0	0	-3.11	0	0	0	0	0	0	0	0	0	0	0	0	0	0	0	0	0	0	0	0	0	0	0	0	0	0	0	0	0	0	0	0	0	0	0	0	0	0	0	0	0	0	0	0	0	0	0	0	0	-5.55	-4.65	0	0	0	0	0	0	0	0	0	0	0	0	0	0	0	0	0	0	0	0	0	0	0	0	0	0	0	0	0	0	0	0	0	0	0	0	0	0	0	0	0	0	0	0	0	0	0	0	0	0	0	0	0	0	0	0	0	0	0	0	0	0	0	-7.35	0	0	0	0	0	0	0	0	0	0	0	0	0	0	0	0	0	0	0	0	0	0	0	0	0	0	0	0	0	0	0	0	0	0	0	0	0	0	0	0	0	0	0	0	0	0	0	0	0	0	0	0	0	0	0	0	0	0	0	0	0	0	0	0	0	0	0	0	0	0	0	0	0	0	0	0	0	0	0	0	-3.11	0	0	0	0	0	0	0	0	0	0	0	0	0	0	0	0	0	0	0	0	0	0	0	0	0	0	0	0	0	0	0	0	0	0	0	0	0	0	0	0	0	0	0	0	0	0	0	0	0	-5.55	-4.65	0	0	0	0	0	0	0	0	0	0	0	0	0	0	0	0	0	0	0	0	0	0	0	0	0	0	0	0	0	0	0	0	0	0	0	0	0	0	0	0	0	0	0	0	0	0	0	0	0	0	0	0	0	0	0	0	0	0	0	0	0	0	0	-1	0	0	0	0	0	0	0	0	0	0	0	0	0	0	0	0	0	0	0	0	0	0	0	0	0	0	0	0	0	0	0	0	0	0	0	0	0	0	0	0	0	0	0	0	0	0	0	0	0	0	0	0	0	0	0	0	0	0	0	0	0	0	0	0	0	0	0	0	0	0	0	0	0	0	0	0	0	0	0	0	0	0	0	0	0	0	0	0	0	0	0	0	0	0	0	0	0	0	0	0	0	0	0	0	0	0	0	0	0	0	0	0	0	0	0	0	0	0	0	0	0	0	0	0	0	0	0	0	0	0	-1	-1	0	0	0	0	0	0	0	0	0	0	0	0	0	0	0	0	0	0	0	0	0	0	0	0	0	0	0	0	0	0	0	0	0	1.77	-4.34	4	1.4	-5.15	1.55	-0.58	-0.58	-3.73	4	3.61	-0.58	-5.15	4	-0.27	1.03	-0.58	-3.29	-1.09	4	-3.47	-3.41	-2.32	-0.58	-5.15	0.16	-5.15	1.62	-0.079999999999999	0.83	-0.280000000000001	-0.58	-1.01	2.78	0.610000000000001	1.72	-1.7	-3.1	-0.230000000000001	2.21	-1.64	-0.140000000000001	-0.9	-2.54	-1.39	0.0899999999999999	3.98	0.75	-0.58	-1.3	-0.42	0.629999999999999	-2.65	-0.98	3.81	2.38	-1.91	-6.26	5.63	-3.99	-4.96	-1.72	-0.569999999999999	-0.96	3.45	1.69	-0.130000000000001	-3.07	0.34	0.879999999999999	-0.579999999999998	-3.5	1.62	1.01	-7.3	-0.579999999999998	3.83	-3.33	1.28	-1.51	4.02	5.72	-0.62	-3.04	-0.58	4.45	-0.58	-0.58	2.16	-2.94	2.29	-7.48	-1.78	2.99	3.94	-6.8	-0.579999999999998	4.02	-7.18	-0.699999999999998	1.66	-0.53	-0.509999999999998	-5.21	-4.38	1.55	-4.04	0.31	2.76	-0.55	-0.84	-1.23	4.47	-4.83	-0.5	0.529999999999999	-0.2	-1.97	-4.28	0.680000000000001	1.8	-0.86	1.51	1.08	1.77	-7.48	-2.79	-2.58	2.43	6.33	3.35	6.29	-0.579999999999998	3.4	-0.310000000000002	4.93	-0.139999999999997	2.62	4.71	3.05	-3.9	-4.83	3.04	-3.29	-4.31	-2.5	-4.14	0.15	-0.359999999999999	-5.15	-2.01	-3.15	3.1	1.97	-5.26	-5.77	0.65	2.48	2.58	3.81	-3.35	2.85	1.39	-0.770000000000001	-3.18	0.74	-5.13	-0.9	-3.63	0.279999999999999	-2.78	-0.58	1.78	1.95	1.26	3.04	0.64	-1.68	0.279999999999999	-5.15	-4.45	-0.73	-0.13	0.44	-1.27	-3.29	-0.58	-0.139999999999999	-5.15	-1.39	1.3	-0.700000000000001	-3.35	-0.58	-0.390000000000001	-0.070000000000001	0.316666666666666	-1.89	-1.055	0.304	0.894285714285715	1.77	0.946666666666665	-0.381666666666668	-1.904	0.620000000000001	2.38285714285714	0.282500000000001	-2.83625	-0.800000000000001	-0.724444444444444	-0.869999999999999	-2.948	-3.62	-0.494285714285713	0.98	-1.82166666666667	-1.5725	-2.96285714285714	-0.210000000000001	-2.678	-0.0571428571428569	-2.11833333333333	-1.40285714285714	-0.6525	0.678749999999999	0.634999999999998	0.00111111111111128	-0.521764705882351	-0.563076923076924	-0.113333333333332	-0.482499999999998	-1.09071428571428	-0.63125	1.08333333333333	0.110833333333332	-0.265000000000001	-0.342222222222222	-0.450714285714284	-1.22384615384615	-0.634166666666667	-1.32	-1.3725	-0.226666666666667	-0.329000000000001	-2.56	-0.37	0.16625	-1.96125	1.26	1.18	0.101111111111111	0.326666666666666	-1.05066666666666	2.89416666666667	-3.73333333333333	-1.92571428571428	-0.286153846153846	-0.572857142857142	-0.805	1.92181818181818	0.0860000000000003	-0.201000000000001	-2.494	2.24416666666667	0.83	0.387857142857143	0.0226666666666659	0.649999999999999	0.0837500000000002	-1.831	-0.689444444444444	-1.4225	-1.34388888888889	1.58875	-0.525714285714283	1.86	1.558	0.68125	-2.69375	-0.0973333333333315	2.35166666666666	1.30571428571429	-1.734	-0.0216666666666665	-0.360909090909091	-0.548571428571428	0.379000000000001	0.746	0.18	1.38375	-1.38999999999999	-0.972666666666669	1.715	-0.998749999999999	-2.48375	0.784444444444444	-0.255000000000001	1.345625	-1.76090909090909	0.158333333333335	0.144166666666671	-1.15	-1.21846153846154	0.178	-0.948235294117648	-0.187272727272727	-1.43555555555556	-0.95875	0.185624999999998	-0.649999999999999	0.411428571428571	-1.63428571428571	-1.15875	-1.0875	0.669999999999998	0.235999999999999	-1.022	-0.17	-1.01454545454546	1.78818181818182	-3.27882352941177	-1.41066666666667	0.288	-0.173636363636362	2.19222222222222	1.56411764705882	3.03818181818182	-1.17	0.494545454545452	-0.445833333333333	-0.643636363636364	-0.686999999999998	-0.898000000000001	0.931000000000001	0.123636363636363	-2.73857142857143	-0.668571428571429	-0.396666666666668	-0.575555555555555	-1.12272727272727	-1.50142857142857	-1.652	-0.997777777777779	-1.12428571428572	-2.4475	-1.07125	-0.959999999999999	1.25181818181818	0.350000000000001	-1.25111111111111	-0.868461538461538	0.332500000000001	-0.782999999999999	0.247	0.287000000000001	-2.23	-0.772666666666667	1.155	-1.828	-0.9015	-0.946	-1.91230769230769	-0.0587499999999999	-1.04222222222222	0.149090909090908	-1.39722222222222	-0.10888888888889	-0.00636363636363413	-0.0209090909090932	1.31909090909091	1.581	0.86	-0.33111111111111	0.973846153846154	-1.49285714285714	-2.3875	0.439333333333334	0.924999999999999	0.357777777777779	0.237058823529411	-2.31	-0.175000000000001	1.05125	-1.786	0.119473684210526	-0.887	-0.210909090909091	-1.36833333333333	0.374545454545455	0.00187499999999829	-0.458571428571428	1.6	-3.74	1.82	3.83	-0.580000000000001	-0.58	4	-4.03	-5.15	0.11	-0.21	4	-4.27	-0.580000000000002	-0.71	-1.46	-0.58	-2.66	-4.41	-0.58	-0.58	-0.58	-0.83	4	-0.58	-4.44	-4.91	-0.58	-0.58	4	7.4	-5.03	-0.53	0.659999999999998	-2	3.99	0.120000000000001	-0.399999999999999	0.859999999999999	-4.66	0.14	2	-0.58	-5.06	3.97	-0.72	-0.119999999999999	0.610000000000002	-0.44	-0.41	2.16	0.339999999999999	-1.17	-1.71	-0.57	1.1	-2.23	-5.89	3.91	0.420000000000005	-0.57	-4.45	-4.96	-0.11	6.21	-0.88	1.61	-3.38	0.959999999999998	-0.120000000000001	-7.48	3.83	-2.64	2.39	-0.55	3.31	4.22	-3.55	1.44	-4.68	-1.79	-2.81	-2.6	-3.62	-6.23	4.45	-0.57	-1.37	-0.58	-4.57	6.28	-0.579999999999998	3.62	4.24	2.07	-0.579999999999995	-5.09	-1.01	0.119999999999997	-5.46	-0.31	-0.579999999999999	-1.59	-7.48	-0.569999999999999	3.39	-1.06	0.460000000000001	3.02	-1.17	-0.28	0.75	-1.72	-4.64	2.12	0.220000000000001	-0.51	-1.42	-2.34	-0.48	0.67	-2.09	1.08	-2.26	5.74	-6.63	-3.58	-3.54	4.19	-0.579999999999998	2.12	1.33	-3.07	3.66	-3.91000000000001	6.33	-5.58	1.02	5.6	3.2	1.83	-0.679999999999999	4	-3.13	0.93	0.66	-4.1	0.17	1.45	0.55	-2.57	-4.05	2.92	-4.59	2.3	-0.31	-3.33	1.46	1.84	3.99	-7.47	-0.880000000000001	1.54	-0.279999999999999	-0.14	1.49	-1.97	1.03	2.58	0.86	-2.78	-5.15	-5.15	-5.15	-3.36	0.69	-0.41	-3.65	0.700000000000001	-3.35	-4.45	0.44	-0.31	-0.58	2.15	-0.74	-0.469999999999999	-0.580000000000001	-3.93	-0.93	0.53	-0.49	-3.35	-2.26	-3.24	-0.84	-0.211666666666666	-2.495	0.510000000000002	-0.264	0.227142857142857	-0.578571428571429	-0.576666666666666	-1.88	-2.602	-0.334285714285715	-1.30714285714286	1.06375	-1.43125	-1.16857142857143	-0.676666666666668	-1.99571428571429	-2.32	-3.8	-3.18142857142857	-0.578571428571429	-0.786666666666667	-0.963750000000001	0.111428571428572	-0.113333333333333	-0.58	-0.998571428571429	-2.04333333333333	-0.738571428571428	0.0712499999999991	1.55375	-1.58466666666667	0.148888888888889	-0.855882352941176	-0.677692307692308	-1.41555555555556	0.177500000000002	-1.21928571428571	0.229999999999999	-1.15444444444445	-2.1575	-0.5	-0.997777777777777	0.69857142857143	-3.03230769230769	-0.00583333333333513	-1.56	-0.448333333333334	-0.110833333333334	-0.385000000000002	0.00250000000000128	0.19	0.0150000000000006	-0.72125	-0.418750000000001	0.305999999999999	0.0566666666666649	-1.08111111111111	-1.15466666666667	0.225000000000001	0.731111111111112	-1.10142857142857	-0.226153846153846	-1.19857142857143	-0.84375	1.08454545454546	-1.104	0.318	-2.083	2.6625	1.09909090909091	-0.537142857142854	-0.726666666666667	-2.04	-0.411250000000001	0.134	1.98277777777778	-0.126249999999999	-1.48166666666667	1.42375	-0.485714285714286	-0.638333333333332	0.459	-0.38875	-3.35125	0.584666666666664	2.35166666666667	-1.19857142857143	1.278	-0.571666666666667	-1.01272727272727	0.422142857142855	-0.410000000000004	0.645000000000003	-0.677499999999998	-0.8725	-2.20294117647059	-1.216	0.662500000000001	-0.987500000000001	-0.983750000000001	-0.897777777777778	-1.60666666666667	-0.274374999999996	-2.10818181818182	1.62	0.216666666666669	-0.744166666666667	-0.689230769230769	0.0430000000000001	-0.624705882352941	-1.33818181818182	0.303	-0.62125	-0.010625000000001	-0.0380000000000003	0.494285714285714	-1.05571428571429	-1.305	-1.594375	-2.43692307692308	0.359999999999999	-1.114	-0.571428571428572	-1.67636363636364	-1.15181818181818	-3.17176470588236	0.0600000000000023	-1.08	-0.0890909090909098	0.983333333333331	3.85941176470588	1.23272727272727	-2.17444444444444	-1.63454545454545	-1.15416666666667	1.52272727272727	-1.113	0.238	0.908999999999999	-0.318181818181818	-0.195714285714287	-1.35714285714286	-0.315555555555557	-0.741111111111111	-0.687272727272727	0.0650000000000013	-1.366	0.363333333333333	-1.04	-0.00375000000000014	-1.375	-1.25375	1.18181818181818	-2.01888888888889	-0.341111111111111	0.350000000000001	-0.493749999999999	-1.327	-0.144	0.328000000000001	-2.502	-1.15166666666667	-0.922333333333334	-1.49066666666667	-0.778500000000001	-1.07	-1.41846153846154	-1.3875	0.125555555555557	0.00818181818181785	-1.37888888888889	-0.0166666666666657	-2.06	-2.23	-1.31090909090909	1.237	0.863333333333334	-0.312222222222221	1.24769230769231	-0.909999999999998	-2.3875	-0.232666666666667	0.893333333333333	-0.735555555555555	0.778823529411763	-1.27	-1.254	-1.38	-1.778	-0.0478947368421032	-1.226	-0.833636363636362	-1.35277777777778	-0.489999999999998	-0.406874999999999	-0.347619047619048	1.76	-4.34	4	1.4	-5.15	-0.569999999999999	3.99	-4.03	-5.13	4	-0.21	0.86	-5.15	4	-0.71	-1.46	-0.58	-3.16	-4.41	4	-3.47	-3.41	-2.32	3.43	-5.15	-4.44	-5.15	0.91	-0.079999999999999	4	7.4	-5.03	-0.53	2.78	-2	1.72	0.120000000000001	-2.38	0.859999999999999	-4.66	0.14	0.979999999999998	-0.9	-2.96	1.35	0.0899999999999999	3.98	0.75	-0.58	-1.3	2.16	0.629999999999999	-2.65	-0.98	3.81	2.06	-1.91	-6.26	5.63	-3.99	-4.96	-3.96	-0.569999999999999	-0.96	6.21	1.27	-0.130000000000001	-3.07	0.959999999999998	0.879999999999999	-7.48	3.83	-2.64	2.39	-4.23	2.66	4.22	-3.55	1.28	-4.68	4.02	-2.81	-1.8	-3.62	-0.58	4.45	-0.57	-1.37	2.16	-4.57	6.28	-7.48	-1.78	4.24	2.07	-0.579999999999995	-0.579999999999998	4.02	-7.18	-1.17	1.66	-0.53	-0.509999999999998	-7.48	-4.38	3.39	-2.43	0.31	3.02	-0.55	-0.28	-1.23	1.8	-4.64	0.3	0.220000000000001	-0.51	-1.97	-2.34	-0.48	1.69	-0.93	1.08	0.0100000000000007	1.77	-7.48	-3.58	-3.45	2.43	6.33	2.12	1.33	-3.07	3.66	-3.91000000000001	6.33	-5.58	1.02	4.71	3.05	-3.9	-3.76	4	-3.13	-4.31	0.66	-4.14	0.17	1.45	-5.15	-2.36	-4.05	2.92	-4.59	-5.26	-3.08	-3.28	1.46	2.58	3.99	-6.12	2.85	1.54	-0.770000000000001	-0.819999999999999	1.49	-4.27	1.03	2.19	0.86	-2.78	-5.15	-5.15	-5.15	-1.47	0.69	-0.41	-2.9	0.279999999999999	-5.15	-4.45	-0.73	-0.31	-0.58	2.15	-3.29	-0.58	-0.580000000000001	-4.61	-1.39	0.53	-0.700000000000001	-3.35	-0.58	-2.74	-0.070000000000001	0.052500000000002	-2.1925	-0.272499999999999	0.0200000000000005	0.560714285714285	0.595714285714285	0.184999999999999	-1.13083333333333	-2.253	0.142857142857144	0.537857142857143	0.673125000000001	-2.13375	-0.984285714285715	-0.700555555555557	-1.43285714285714	-2.634	-3.71	-1.83785714285714	0.200714285714286	-1.30416666666667	-1.268125	-1.42571428571429	-0.161666666666667	-1.629	-0.527857142857144	-2.08083333333333	-1.07071428571429	-0.290625	1.11625	0.00272727272727202	0.0749999999999993	-0.688823529411764	-0.620384615384616	-0.764444444444445	-0.1525	-1.155	-0.200625	-0.0355555555555558	-1.02333333333333	-0.3825	-0.669999999999998	0.123928571428571	-2.12807692307692	-0.319999999999999	-1.44	-0.910416666666666	-0.168749999999999	-0.357000000000001	-1.27875	-0.0899999999999999	0.0906249999999993	-1.34125	0.420625000000001	0.743	0.0788888888888888	-0.377222222222223	-1.10266666666666	1.55958333333333	-1.50111111111111	-1.51357142857143	-0.256153846153845	-0.885714285714284	-0.824374999999999	1.50318181818182	-0.508999999999999	0.0585000000000004	-2.2885	2.45333333333333	0.964545454545455	-0.0746428571428623	-0.351999999999997	-0.694999999999999	-0.16375	-0.8485	0.646666666666668	-0.774374999999999	-1.41277777777778	1.50625	-0.505714285714285	0.610833333333332	1.0085	0.14625	-3.0225	0.24366666666667	2.35166666666667	0.0535714285714306	-0.227999999999998	-0.296666666666667	-0.686818181818182	-0.0632142857142881	-0.0154999999999994	0.695500000000001	-0.248749999999998	0.255625	-1.79647058823529	-1.09433333333333	1.18875	-0.993124999999999	-1.73375	-0.0566666666666666	-0.930833333333332	0.535625	-1.93454545454545	0.889166666666668	0.180416666666666	-0.947083333333333	-0.953846153846154	0.1105	-0.786470588235294	-0.762727272727273	-0.520526315789474	-0.789999999999999	0.0874999999999986	-0.343999999999999	0.452857142857143	-1.345	-1.231875	-1.3409375	-0.883461538461539	0.297999999999998	-1.068	-0.370714285714286	-1.34545454545455	0.318181818181817	-3.22529411764706	-0.675333333333331	-0.396000000000001	-0.131363636363638	1.58777777777778	2.71176470588235	2.13545454545455	-1.67222222222222	-0.57	-0.800000000000001	0.439545454545456	-0.899999999999999	-0.33	0.920000000000002	-0.0972727272727258	-1.46714285714286	-1.01285714285714	-0.356111111111112	-0.658333333333335	-0.904999999999999	-0.718214285714286	-1.509	-0.317222222222222	-1.08214285714286	-1.225625	-1.223125	-1.106875	1.21681818181818	-0.834444444444445	-0.796111111111111	-0.259230769230768	-0.0806249999999995	-1.055	0.0515000000000008	0.307499999999999	-2.366	-0.728560606060606	0.655303030303031	-1.65933333333333	-0.84	-1.008	-1.66538461538462	-0.723125	-0.458333333333332	0.0786363636363649	-1.38805555555555	-0.0627777777777769	-1.03318181818182	-1.12545454545455	0.00409090909090892	1.409	0.861666666666667	-0.321666666666665	1.11076923076923	-1.20142857142857	-2.3875	0.103333333333333	0.909166666666667	-0.188888888888888	0.507941176470588	-1.79	-0.714499999999999	-0.164375	-1.782	0.0357894736842113	-1.0565	-0.522272727272727	-1.36055555555556	-0.0577272727272717	-0.202500000000001	-0.403095238095238
chrII_454598_C_T_+	YBR108W_chrII_454598_C_T_72_2	FALSE	0.19450897639094	UpStream	TRUE	TRUE	FALSE	FALSE	FALSE	FALSE	FALSE	TRUE	-0.248289270266298	1	73	1	0	0	1	0	-1	0	0	0.453947368421053	0.985714285714286	4.30757661207037	NA	NA	38	971	228	74	224	NA	0	0.369	0.631	0	0	0	0	0	0	0	0	0	0	0	0	0	0	0	0	0	0	0	0	0	0	0	0	0	0	0	0	0	0	-7.35	0	0	0	0	0	0	0	0	0	0	0	0	0	0	0	0	0	0	0	0	0	0	0	0	0	0	0	0	0	0	0	0	0	0	0	0	0	0	0	0	0	0	0	0	0	0	0	0	0	0	0	0	0	0	0	0	0	0	0	0	0	0	0	0	0	0	0	0	0	0	0	0	0	0	0	0	0	0	0	0	0	0	0	0	0	0	0	0	0	0	0	0	0	0	0	0	0	0	0	0	0	0	0	0	0	0	0	0	0	0	0	0	0	0	0	0	0	0	0	0	0	0	0	0	0	0	0	0	0	0	0	-4.65	0	0	0	0	0	0	0	0	0	0	0	0	0	0	0	0	0	0	0	0	0	0	0	0	0	0	0	0	0	0	0	0	0	0	0	0	0	0	0	0	0	0	0	0	0	0	0	0	0	0	0	0	0	0	0	0	0	0	0	0	0	0	0	-7.35	0	0	0	0	0	0	0	0	0	0	0	0	0	0	0	0	0	0	0	0	0	0	0	0	0	0	0	0	0	0	0	0	0	0	0	0	0	0	0	0	0	0	0	0	0	0	0	0	0	0	0	0	0	0	0	0	0	0	0	0	0	0	0	0	0	0	0	0	0	0	0	0	0	0	0	0	0	0	0	0	0	0	0	0	0	0	0	0	0	0	0	0	0	0	0	0	0	0	0	0	0	0	0	0	0	0	0	0	0	0	0	0	0	0	0	0	0	0	0	0	0	0	0	0	0	0	0	0	0	0	0	-4.65	0	0	0	0	0	0	0	0	0	0	0	0	0	0	0	0	0	0	0	0	0	0	0	0	0	0	0	0	0	0	0	0	0	0	0	0	0	0	0	0	0	0	0	0	0	0	0	0	0	0	0	0	0	0	0	0	0	0	0	0	0	0	0	-1	0	0	0	0	0	0	0	0	0	0	0	0	0	0	0	0	0	0	0	0	0	0	0	0	0	0	0	0	0	0	0	0	0	0	0	0	0	0	0	0	0	0	0	0	0	0	0	0	0	0	0	0	0	0	0	0	0	0	0	0	0	0	0	0	0	0	0	0	0	0	0	0	0	0	0	0	0	0	0	0	0	0	0	0	0	0	0	0	0	0	0	0	0	0	0	0	0	0	0	0	0	0	0	0	0	0	0	0	0	0	0	0	0	0	0	0	0	0	0	0	0	0	0	0	0	0	0	0	0	0	0	-1	0	0	0	0	0	0	0	0	0	0	0	0	0	0	0	0	0	0	0	0	0	0	0	0	0	0	0	0	0	0	0	0	0	0	0	0	0	0	0	0	0	0	0	0	0	0	0	0	0	0	0	0	0	0	0	0	0	0	0	0	0	0	0	0	0	0	0	0	0	0	0	0	0	0	0	0	0	0	0	0	0	0	0	0	0	0	0	0	0	0	0	0	0	0	0	0	0	0	0	0	0	0	0	0	0	0	0	0	0	0	0	0	0	0	0	0	0	0	0	0	0	0	0	0	0	0	0	0	0	0	0	0	0	0	0	0	0	0	0	0	0	0	0	0	-3.11	0	0	0	0	0	0	0	0	0	0	0	0	0	0	0	0	0	0	0	0	0	0	0	0	0	0	0	0	0	0	0	0	0	0	0	0	0	0	0	0	0	0	0	0	0	0	0	0	0	-5.55	0	0	0	0	0	0	0	0	0	0	0	0	0	0	0	0	0	0	0	0	0	0	0	0	0	0	0	0	0	0	0	0	0	0	0	0	0	0	0	0	0	0	0	0	0	0	0	0	0	0	0	0	0	0	0	0	0	0	0	0	0	0	0	0	0	0	0	0	0	0	0	0	0	0	0	0	0	0	0	0	0	0	0	0	0	0	0	0	0	0	0	0	0	0	0	0	0	0	0	0	0	0	0	0	0	0	0	0	0	0	0	0	0	0	0	0	0	0	0	0	0	0	0	0	0	0	0	0	0	0	0	0	0	0	0	0	0	0	0	0	0	0	0	0	0	-3.11	0	0	0	0	0	0	0	0	0	0	0	0	0	0	0	0	0	0	0	0	0	0	0	0	0	0	0	0	0	0	0	0	0	0	0	0	0	0	0	0	0	0	0	0	0	0	0	0	0	-5.55	0	0	0	0	0	0	0	0	0	0	0	0	0	0	0	0	0	0	0	0	0	0	0	0	0	0	0	0	0	0	0	0	0	0	0	0	0	0	0	0	0	0	0	0	0	0	0	0	0	0	0	0	0	0	0	0	0	0	0	0	0	0	0	0	0	0	0	0	0	0	0	0	0	0	0	0	0	0	0	0	0	0	0	0	0	0	0	0	0	0	0	0	0	0	0	0	0	0	0	0	0	0	0	0	0	0	0	0	0	0	0	0	0	0	0	0	0	0	0	0	0	0	0	0	0	0	0	0	0	0	0	0	0	0	0	0	0	0	0	0	0	0	0	0	0	0	0	0	0	0	0	0	0	0	0	0	0	0	0	0	0	0	0	0	0	0	0	0	0	0	0	0	0	0	0	0	0	0	0	0	0	0	0	0	0	0	0	0	0	0	0	0	0	0	0	-1	0	0	0	0	0	0	0	0	0	0	0	0	0	0	0	0	0	0	0	0	0	0	0	0	0	0	0	0	0	0	0	0	0	0	0	0	0	0	0	0	0	0	0	0	0	0	0	0	0	0	0	0	0	0	0	0	0	0	0	0	0	0	0	0	-7.35	0	0	0	0	0	0	0	0	0	0	0	0	0	0	0	0	0	0	0	0	0	0	0	0	0	0	0	0	0	0	0	0	0	0	0	0	0	0	0	0	0	0	0	0	0	0	0	0	0	0	0	0	0	0	0	0	0	0	0	0	0	0	0	0	0	0	0	0	0	0	0	0	0	0	0	0	0	0	0	0	-3.11	0	0	0	0	0	0	0	0	0	0	0	0	0	0	0	0	0	0	0	0	0	0	0	0	0	0	0	0	0	0	0	0	0	0	0	0	0	0	0	0	0	0	0	0	0	0	0	0	0	-5.55	-4.65	0	0	0	0	0	0	0	0	0	0	0	0	0	0	0	0	0	0	0	0	0	0	0	0	0	0	0	0	0	0	0	0	0	0	0	0	0	0	0	0	0	0	0	0	0	0	0	0	0	0	0	0	0	0	0	0	0	0	0	0	0	0	0	-7.35	0	0	0	0	0	0	0	0	0	0	0	0	0	0	0	0	0	0	0	0	0	0	0	0	0	0	0	0	0	0	0	0	0	0	0	0	0	0	0	0	0	0	0	0	0	0	0	0	0	0	0	0	0	0	0	0	0	0	0	0	0	0	0	0	0	0	0	0	0	0	0	0	0	0	0	0	0	0	0	0	-3.11	0	0	0	0	0	0	0	0	0	0	0	0	0	0	0	0	0	0	0	0	0	0	0	0	0	0	0	0	0	0	0	0	0	0	0	0	0	0	0	0	0	0	0	0	0	0	0	0	0	-5.55	-4.65	0	0	0	0	0	0	0	0	0	0	0	0	0	0	0	0	0	0	0	0	0	0	0	0	0	0	0	0	0	0	0	0	0	0	0	0	0	0	0	0	0	0	0	0	0	0	0	0	0	0	0	0	0	0	0	0	0	0	0	0	0	0	0	-1	0	0	0	0	0	0	0	0	0	0	0	0	0	0	0	0	0	0	0	0	0	0	0	0	0	0	0	0	0	0	0	0	0	0	0	0	0	0	0	0	0	0	0	0	0	0	0	0	0	0	0	0	0	0	0	0	0	0	0	0	0	0	0	0	0	0	0	0	0	0	0	0	0	0	0	0	0	0	0	0	0	0	0	0	0	0	0	0	0	0	0	0	0	0	0	0	0	0	0	0	0	0	0	0	0	0	0	0	0	0	0	0	0	0	0	0	0	0	0	0	0	0	0	0	0	0	0	0	0	0	-1	-1	0	0	0	0	0	0	0	0	0	0	0	0	0	0	0	0	0	0	0	0	0	0	0	0	0	0	0	0	0	0	0	0	0	1.6	-3.74	1.82	3.83	-0.580000000000001	-0.58	4	-4.03	-5.15	0.11	-0.21	4	-4.27	-0.580000000000002	-0.71	-1.46	-0.58	-2.66	-4.41	-0.58	-0.58	-0.58	-0.83	4	-0.58	-4.44	-4.91	-0.58	-0.58	4	7.4	-5.03	-0.53	0.659999999999998	-2	3.99	0.120000000000001	-0.399999999999999	0.859999999999999	-4.66	0.14	2	-0.58	-5.06	3.97	-0.72	-0.119999999999999	0.610000000000002	-0.44	-0.41	2.16	0.339999999999999	-1.17	-1.71	-0.57	1.1	-2.23	-5.89	3.91	0.420000000000005	-0.57	-4.45	-4.96	-0.11	6.21	-0.88	1.61	-3.38	0.959999999999998	-0.120000000000001	-7.48	3.83	-2.64	2.39	-0.55	3.31	4.22	-3.55	1.44	-4.68	-1.79	-2.81	-2.6	-3.62	-6.23	4.45	-0.57	-1.37	-0.58	-4.57	6.28	-0.579999999999998	3.62	4.24	2.07	-0.579999999999995	-5.09	-1.01	0.119999999999997	-5.46	-0.31	-0.579999999999999	-1.59	-7.48	-0.569999999999999	3.39	-1.06	0.460000000000001	3.02	-1.17	-0.28	0.75	-1.72	-4.64	2.12	0.220000000000001	-0.51	-1.42	-2.34	-0.48	0.67	-2.09	1.08	-2.26	5.74	-6.63	-3.58	-3.54	4.19	-0.579999999999998	2.12	1.33	-3.07	3.66	-3.91000000000001	6.33	-5.58	1.02	5.6	3.2	1.83	-0.679999999999999	4	-3.13	0.93	0.66	-4.1	0.17	1.45	0.55	-2.57	-4.05	2.92	-4.59	2.3	-0.31	-3.33	1.46	1.84	3.99	-7.47	-0.880000000000001	1.54	-0.279999999999999	-0.14	1.49	-1.97	1.03	2.58	0.86	-2.78	-5.15	-5.15	-5.15	-3.36	0.69	-0.41	-3.65	0.700000000000001	-3.35	-4.45	0.44	-0.31	-0.58	2.15	-0.74	-0.469999999999999	-0.580000000000001	-3.93	-0.93	0.53	-0.49	-3.35	-2.26	-3.24	-0.84	-0.211666666666666	-2.495	0.510000000000002	-0.264	0.227142857142857	-0.578571428571429	-0.576666666666666	-1.88	-2.602	-0.334285714285715	-1.30714285714286	1.06375	-1.43125	-1.16857142857143	-0.676666666666668	-1.99571428571429	-2.32	-3.8	-3.18142857142857	-0.578571428571429	-0.786666666666667	-0.963750000000001	0.111428571428572	-0.113333333333333	-0.58	-0.998571428571429	-2.04333333333333	-0.738571428571428	0.0712499999999991	1.55375	-1.58466666666667	0.148888888888889	-0.855882352941176	-0.677692307692308	-1.41555555555556	0.177500000000002	-1.21928571428571	0.229999999999999	-1.15444444444445	-2.1575	-0.5	-0.997777777777777	0.69857142857143	-3.03230769230769	-0.00583333333333513	-1.56	-0.448333333333334	-0.110833333333334	-0.385000000000002	0.00250000000000128	0.19	0.0150000000000006	-0.72125	-0.418750000000001	0.305999999999999	0.0566666666666649	-1.08111111111111	-1.15466666666667	0.225000000000001	0.731111111111112	-1.10142857142857	-0.226153846153846	-1.19857142857143	-0.84375	1.08454545454546	-1.104	0.318	-2.083	2.6625	1.09909090909091	-0.537142857142854	-0.726666666666667	-2.04	-0.411250000000001	0.134	1.98277777777778	-0.126249999999999	-1.48166666666667	1.42375	-0.485714285714286	-0.638333333333332	0.459	-0.38875	-3.35125	0.584666666666664	2.35166666666667	-1.19857142857143	1.278	-0.571666666666667	-1.01272727272727	0.422142857142855	-0.410000000000004	0.645000000000003	-0.677499999999998	-0.8725	-2.20294117647059	-1.216	0.662500000000001	-0.987500000000001	-0.983750000000001	-0.897777777777778	-1.60666666666667	-0.274374999999996	-2.10818181818182	1.62	0.216666666666669	-0.744166666666667	-0.689230769230769	0.0430000000000001	-0.624705882352941	-1.33818181818182	0.303	-0.62125	-0.010625000000001	-0.0380000000000003	0.494285714285714	-1.05571428571429	-1.305	-1.594375	-2.43692307692308	0.359999999999999	-1.114	-0.571428571428572	-1.67636363636364	-1.15181818181818	-3.17176470588236	0.0600000000000023	-1.08	-0.0890909090909098	0.983333333333331	3.85941176470588	1.23272727272727	-2.17444444444444	-1.63454545454545	-1.15416666666667	1.52272727272727	-1.113	0.238	0.908999999999999	-0.318181818181818	-0.195714285714287	-1.35714285714286	-0.315555555555557	-0.741111111111111	-0.687272727272727	0.0650000000000013	-1.366	0.363333333333333	-1.04	-0.00375000000000014	-1.375	-1.25375	1.18181818181818	-2.01888888888889	-0.341111111111111	0.350000000000001	-0.493749999999999	-1.327	-0.144	0.328000000000001	-2.502	-1.15166666666667	-0.922333333333334	-1.49066666666667	-0.778500000000001	-1.07	-1.41846153846154	-1.3875	0.125555555555557	0.00818181818181785	-1.37888888888889	-0.0166666666666657	-2.06	-2.23	-1.31090909090909	1.237	0.863333333333334	-0.312222222222221	1.24769230769231	-0.909999999999998	-2.3875	-0.232666666666667	0.893333333333333	-0.735555555555555	0.778823529411763	-1.27	-1.254	-1.38	-1.778	-0.0478947368421032	-1.226	-0.833636363636362	-1.35277777777778	-0.489999999999998	-0.406874999999999	-0.347619047619048	1.77	-4.34	4	1.4	-5.15	1.55	-0.58	-0.58	-3.73	4	3.61	-0.58	-5.15	4	-0.27	1.03	-0.58	-3.29	-1.09	4	-3.47	-3.41	-2.32	-0.58	-5.15	0.16	-5.15	1.62	-0.079999999999999	0.83	-0.280000000000001	-0.58	-1.01	2.78	0.610000000000001	1.72	-1.7	-3.1	-0.230000000000001	2.21	-1.64	-0.140000000000001	-0.9	-2.54	-1.39	0.0899999999999999	3.98	0.75	-0.58	-1.3	-0.42	0.629999999999999	-2.65	-0.98	3.81	2.38	-1.91	-6.26	5.63	-3.99	-4.96	-1.72	-0.569999999999999	-0.96	3.45	1.69	-0.130000000000001	-3.07	0.34	0.879999999999999	-0.579999999999998	-3.5	1.62	1.01	-7.3	-0.579999999999998	3.83	-3.33	1.28	-1.51	4.02	5.72	-0.62	-3.04	-0.58	4.45	-0.58	-0.58	2.16	-2.94	2.29	-7.48	-1.78	2.99	3.94	-6.8	-0.579999999999998	4.02	-7.18	-0.699999999999998	1.66	-0.53	-0.509999999999998	-5.21	-4.38	1.55	-4.04	0.31	2.76	-0.55	-0.84	-1.23	4.47	-4.83	-0.5	0.529999999999999	-0.2	-1.97	-4.28	0.680000000000001	1.8	-0.86	1.51	1.08	1.77	-7.48	-2.79	-2.58	2.43	6.33	3.35	6.29	-0.579999999999998	3.4	-0.310000000000002	4.93	-0.139999999999997	2.62	4.71	3.05	-3.9	-4.83	3.04	-3.29	-4.31	-2.5	-4.14	0.15	-0.359999999999999	-5.15	-2.01	-3.15	3.1	1.97	-5.26	-5.77	0.65	2.48	2.58	3.81	-3.35	2.85	1.39	-0.770000000000001	-3.18	0.74	-5.13	-0.9	-3.63	0.279999999999999	-2.78	-0.58	1.78	1.95	1.26	3.04	0.64	-1.68	0.279999999999999	-5.15	-4.45	-0.73	-0.13	0.44	-1.27	-3.29	-0.58	-0.139999999999999	-5.15	-1.39	1.3	-0.700000000000001	-3.35	-0.58	-0.390000000000001	-0.070000000000001	0.316666666666666	-1.89	-1.055	0.304	0.894285714285715	1.77	0.946666666666665	-0.381666666666668	-1.904	0.620000000000001	2.38285714285714	0.282500000000001	-2.83625	-0.800000000000001	-0.724444444444444	-0.869999999999999	-2.948	-3.62	-0.494285714285713	0.98	-1.82166666666667	-1.5725	-2.96285714285714	-0.210000000000001	-2.678	-0.0571428571428569	-2.11833333333333	-1.40285714285714	-0.6525	0.678749999999999	0.634999999999998	0.00111111111111128	-0.521764705882351	-0.563076923076924	-0.113333333333332	-0.482499999999998	-1.09071428571428	-0.63125	1.08333333333333	0.110833333333332	-0.265000000000001	-0.342222222222222	-0.450714285714284	-1.22384615384615	-0.634166666666667	-1.32	-1.3725	-0.226666666666667	-0.329000000000001	-2.56	-0.37	0.16625	-1.96125	1.26	1.18	0.101111111111111	0.326666666666666	-1.05066666666666	2.89416666666667	-3.73333333333333	-1.92571428571428	-0.286153846153846	-0.572857142857142	-0.805	1.92181818181818	0.0860000000000003	-0.201000000000001	-2.494	2.24416666666667	0.83	0.387857142857143	0.0226666666666659	0.649999999999999	0.0837500000000002	-1.831	-0.689444444444444	-1.4225	-1.34388888888889	1.58875	-0.525714285714283	1.86	1.558	0.68125	-2.69375	-0.0973333333333315	2.35166666666666	1.30571428571429	-1.734	-0.0216666666666665	-0.360909090909091	-0.548571428571428	0.379000000000001	0.746	0.18	1.38375	-1.38999999999999	-0.972666666666669	1.715	-0.998749999999999	-2.48375	0.784444444444444	-0.255000000000001	1.345625	-1.76090909090909	0.158333333333335	0.144166666666671	-1.15	-1.21846153846154	0.178	-0.948235294117648	-0.187272727272727	-1.43555555555556	-0.95875	0.185624999999998	-0.649999999999999	0.411428571428571	-1.63428571428571	-1.15875	-1.0875	0.669999999999998	0.235999999999999	-1.022	-0.17	-1.01454545454546	1.78818181818182	-3.27882352941177	-1.41066666666667	0.288	-0.173636363636362	2.19222222222222	1.56411764705882	3.03818181818182	-1.17	0.494545454545452	-0.445833333333333	-0.643636363636364	-0.686999999999998	-0.898000000000001	0.931000000000001	0.123636363636363	-2.73857142857143	-0.668571428571429	-0.396666666666668	-0.575555555555555	-1.12272727272727	-1.50142857142857	-1.652	-0.997777777777779	-1.12428571428572	-2.4475	-1.07125	-0.959999999999999	1.25181818181818	0.350000000000001	-1.25111111111111	-0.868461538461538	0.332500000000001	-0.782999999999999	0.247	0.287000000000001	-2.23	-0.772666666666667	1.155	-1.828	-0.9015	-0.946	-1.91230769230769	-0.0587499999999999	-1.04222222222222	0.149090909090908	-1.39722222222222	-0.10888888888889	-0.00636363636363413	-0.0209090909090932	1.31909090909091	1.581	0.86	-0.33111111111111	0.973846153846154	-1.49285714285714	-2.3875	0.439333333333334	0.924999999999999	0.357777777777779	0.237058823529411	-2.31	-0.175000000000001	1.05125	-1.786	0.119473684210526	-0.887	-0.210909090909091	-1.36833333333333	0.374545454545455	0.00187499999999829	-0.458571428571428	1.76	-4.34	4	1.4	-5.15	-0.569999999999999	3.99	-4.03	-5.13	4	-0.21	0.86	-5.15	4	-0.71	-1.46	-0.58	-3.16	-4.41	4	-3.47	-3.41	-2.32	3.43	-5.15	-4.44	-5.15	0.91	-0.079999999999999	4	7.4	-5.03	-0.53	2.78	-2	1.72	0.120000000000001	-2.38	0.859999999999999	-4.66	0.14	0.979999999999998	-0.9	-2.96	1.35	0.0899999999999999	3.98	0.75	-0.58	-1.3	2.16	0.629999999999999	-2.65	-0.98	3.81	2.06	-1.91	-6.26	5.63	-3.99	-4.96	-3.96	-0.569999999999999	-0.96	6.21	1.27	-0.130000000000001	-3.07	0.959999999999998	0.879999999999999	-7.48	3.83	-2.64	2.39	-4.23	2.66	4.22	-3.55	1.28	-4.68	4.02	-2.81	-1.8	-3.62	-0.58	4.45	-0.57	-1.37	2.16	-4.57	6.28	-7.48	-1.78	4.24	2.07	-0.579999999999995	-0.579999999999998	4.02	-7.18	-1.17	1.66	-0.53	-0.509999999999998	-7.48	-4.38	3.39	-2.43	0.31	3.02	-0.55	-0.28	-1.23	1.8	-4.64	0.3	0.220000000000001	-0.51	-1.97	-2.34	-0.48	1.69	-0.93	1.08	0.0100000000000007	1.77	-7.48	-3.58	-3.45	2.43	6.33	2.12	1.33	-3.07	3.66	-3.91000000000001	6.33	-5.58	1.02	4.71	3.05	-3.9	-3.76	4	-3.13	-4.31	0.66	-4.14	0.17	1.45	-5.15	-2.36	-4.05	2.92	-4.59	-5.26	-3.08	-3.28	1.46	2.58	3.99	-6.12	2.85	1.54	-0.770000000000001	-0.819999999999999	1.49	-4.27	1.03	2.19	0.86	-2.78	-5.15	-5.15	-5.15	-1.47	0.69	-0.41	-2.9	0.279999999999999	-5.15	-4.45	-0.73	-0.31	-0.58	2.15	-3.29	-0.58	-0.580000000000001	-4.61	-1.39	0.53	-0.700000000000001	-3.35	-0.58	-2.74	-0.070000000000001	0.052500000000002	-2.1925	-0.272499999999999	0.0200000000000005	0.560714285714285	0.595714285714285	0.184999999999999	-1.13083333333333	-2.253	0.142857142857144	0.537857142857143	0.673125000000001	-2.13375	-0.984285714285715	-0.700555555555557	-1.43285714285714	-2.634	-3.71	-1.83785714285714	0.200714285714286	-1.30416666666667	-1.268125	-1.42571428571429	-0.161666666666667	-1.629	-0.527857142857144	-2.08083333333333	-1.07071428571429	-0.290625	1.11625	0.00272727272727202	0.0749999999999993	-0.688823529411764	-0.620384615384616	-0.764444444444445	-0.1525	-1.155	-0.200625	-0.0355555555555558	-1.02333333333333	-0.3825	-0.669999999999998	0.123928571428571	-2.12807692307692	-0.319999999999999	-1.44	-0.910416666666666	-0.168749999999999	-0.357000000000001	-1.27875	-0.0899999999999999	0.0906249999999993	-1.34125	0.420625000000001	0.743	0.0788888888888888	-0.377222222222223	-1.10266666666666	1.55958333333333	-1.50111111111111	-1.51357142857143	-0.256153846153845	-0.885714285714284	-0.824374999999999	1.50318181818182	-0.508999999999999	0.0585000000000004	-2.2885	2.45333333333333	0.964545454545455	-0.0746428571428623	-0.351999999999997	-0.694999999999999	-0.16375	-0.8485	0.646666666666668	-0.774374999999999	-1.41277777777778	1.50625	-0.505714285714285	0.610833333333332	1.0085	0.14625	-3.0225	0.24366666666667	2.35166666666667	0.0535714285714306	-0.227999999999998	-0.296666666666667	-0.686818181818182	-0.0632142857142881	-0.0154999999999994	0.695500000000001	-0.248749999999998	0.255625	-1.79647058823529	-1.09433333333333	1.18875	-0.993124999999999	-1.73375	-0.0566666666666666	-0.930833333333332	0.535625	-1.93454545454545	0.889166666666668	0.180416666666666	-0.947083333333333	-0.953846153846154	0.1105	-0.786470588235294	-0.762727272727273	-0.520526315789474	-0.789999999999999	0.0874999999999986	-0.343999999999999	0.452857142857143	-1.345	-1.231875	-1.3409375	-0.883461538461539	0.297999999999998	-1.068	-0.370714285714286	-1.34545454545455	0.318181818181817	-3.22529411764706	-0.675333333333331	-0.396000000000001	-0.131363636363638	1.58777777777778	2.71176470588235	2.13545454545455	-1.67222222222222	-0.57	-0.800000000000001	0.439545454545456	-0.899999999999999	-0.33	0.920000000000002	-0.0972727272727258	-1.46714285714286	-1.01285714285714	-0.356111111111112	-0.658333333333335	-0.904999999999999	-0.718214285714286	-1.509	-0.317222222222222	-1.08214285714286	-1.225625	-1.223125	-1.106875	1.21681818181818	-0.834444444444445	-0.796111111111111	-0.259230769230768	-0.0806249999999995	-1.055	0.0515000000000008	0.307499999999999	-2.366	-0.728560606060606	0.655303030303031	-1.65933333333333	-0.84	-1.008	-1.66538461538462	-0.723125	-0.458333333333332	0.0786363636363649	-1.38805555555555	-0.0627777777777769	-1.03318181818182	-1.12545454545455	0.00409090909090892	1.409	0.861666666666667	-0.321666666666665	1.11076923076923	-1.20142857142857	-2.3875	0.103333333333333	0.909166666666667	-0.188888888888888	0.507941176470588	-1.79	-0.714499999999999	-0.164375	-1.782	0.0357894736842113	-1.0565	-0.522272727272727	-1.36055555555556	-0.0577272727272717	-0.202500000000001	-0.403095238095238
chrII_454635_A_ATT_-	YBR107C_chrII_454635_A_ATT_72_2	NA	0.225673567610166	UpStream	FALSE	TRUE	FALSE	FALSE	FALSE	FALSE	TRUE	TRUE	0.191764702852523	1	73	1	2	0	2	0	0	0	0	0.467532467532468	0.987012987012987	4.57814026225722	0.129531244	0.0923106	32	703	261	106	105	1.67	0.0551181	0.414	0.586	0	0	0	0	0	0	0	0	0	0	0	0	0	0	0	0	0	0	0	0	0	0	0	0	0	0	0	0	0	0	0	0	0	0	0	0	0	0	0	0	0	0	0	0	0	0	0	0	0	0	0	0	0	0	0	0	0	0	0	0	0	0	0	0	0	0	0	0	0	0	0	0	0	0	0	0	0	0	0	0	0	0	0	0	0	0	0	0	0	0	0	0	0	0	0	0	0	0	0	0	0	0	0	0	0	0	0	0	0	0	0	0	0	0	0	0	0	0	0	0	0	0	0	0	0	0	0	0	0	0	0	0	0	0	0	0	0	0	0	0	0	0	0	0	0	0	0	0	0	0	0	0	0	0	0	0	0	0	0	0	0	0	0	0	0	0	0	0	0	0	0	0	0	0	0	0	0	0	0	0	0	0	0	0	0	0	0	0	0	0	0	0	0	0	0	0	0	0	0	0	0	0	0	0	0	0	0	0	0	0	0	0	0	0	0	0	0	0	0	0	0	0	0	0	0	0	0	0	0	0	0	0	0	0	0	0	0	0	0	0	0	0	0	0	0	0	0	0	0	0	0	0	0	0	0	0	0	0	0	0	0	0	0	0	0	0	0	0	0	0	0	0	0	0	0	0	0	0	0	0	0	0	0	0	0	0	0	0	0	0	0	0	0	0	0	0	0	0	0	0	0	0	0	0	0	0	0	0	0	0	0	0	0	0	0	0	0	0	0	0	0	0	0	0	0	0	0	0	0	0	0	0	0	0	0	0	0	0	0	0	0	0	0	0	0	0	0	0	0	0	0	0	0	0	0	0	0	0	0	0	0	0	0	0	0	0	0	0	0	0	0	0	0	0	0	0	0	0	0	0	0	0	0	0	0	0	0	0	0	0	0	0	0	0	0	0	0	0	0	0	0	0	0	0	0	0	0	0	0	0	0	0	0	0	0	0	0	0	0	0	0	0	0	0	0	0	0	0	0	0	0	0	0	0	0	0	0	0	0	0	0	0	0	0	0	0	0	0	0	0	0	0	0	0	0	0	0	0	0	0	0	0	0	0	0	0	0	0	0	0	0	0	0	0	0	0	0	0	0	0	0	0	0	0	0	0	0	0	0	0	0	0	0	0	0	0	0	0	0	0	0	0	0	0	0	0	0	0	0	0	0	0	0	0	0	0	0	0	0	0	0	0	0	0	0	0	0	0	0	0	0	0	0	0	0	0	0	0	0	0	0	0	0	0	0	0	0	0	0	0	0	0	0	0	0	0	0	0	0	0	0	0	0	0	0	0	0	0	0	0	0	0	0	0	0	0	0	0	0	0	0	0	0	0	0	0	0	0	0	0	0	0	0	0	0	0	0	0	0	0	0	0	0	0	0	0	0	0	0	0	0	0	0	0	0	0	0	0	0	0	0	0	0	0	0	0	0	0	0	0	0	0	0	0	0	0	0	0	0	0	0	0	0	0	0	0	0	0	0	0	0	0	0	0	0	0	0	0	0	0	0	0	0	0	0	0	0	0	0	0	0	0	0	0	0	0	0	0	0	0	0	0	0	0	0	0	0	0	0	0	0	0	0	0	0	0	0	0	0	0	0	0	0	0	0	0	0	0	0	0	0	0	0	0	0	0	0	0	0	0	0	0	0	0	0	0	0	0	0	0	0	0	0	0	0	0	0	0	0	0	0	0	0	0	0	0	0	0	0	0	0	0	0	0	0	0	0	0	0	0	0	0	0	0	0	0	0	0	0	0	0	0	0	0	0	0	0	0	0	0	0	0	0	0	0	0	0	0	0	0	0	0	0	0	0	0	0	0	0	0	0	0	0	0	0	0	0	0	0	0	0	0	0	0	0	0	0	0	0	0	0	0	0	0	0	0	0	0	0	0	0	0	0	0	0	0	0	0	0	0	0	0	0	0	0	0	0	0	0	0	0	0	0	0	0	0	0	0	0	0	0	0	0	0	0	0	0	0	0	0	0	0	0	0	0	0	0	0	0	0	0	0	0	0	0	0	0	0	0	0	0	0	0	0	0	0	0	0	0	0	0	0	0	0	0	0	0	0	0	0	0	0	0	0	0	0	0	0	0	0	0	0	0	0	0	0	0	0	0	0	0	0	0	0	0	0	0	0	0	0	0	0	0	0	0	0	0	0	0	0	0	0	0	0	0	0	0	0	0	0	0	0	0	0	0	0	0	0	0	0	0	0	0	0	0	0	0	0	0	0	0	0	0	0	0	0	0	0	0	0	0	0	0	0	0	0	0	0	0	0	0	0	0	0	0	0	0	0	0	0	0	0	0	0	0	0	0	0	0	0	0	0	0	0	0	0	0	0	0	0	0	0	0	0	0	0	0	0	0	0	0	0	0	0	0	0	0	0	0	0	0	0	0	0	0	0	0	0	0	0	0	0	0	0	0	0	0	0	0	0	0	0	0	0	0	0	0	0	0	0	0	0	0	0	0	0	0	0	0	0	0	0	0	0	0	0	0	0	0	0	0	0	0	0	0	0	0	0	0	0	0	0	0	0	0	0	0	0	0	0	0	0	0	0	0	0	0	0	0	0	0	0	0	0	0	0	0	0	0	0	0	0	0	0	0	0	0	0	0	0	0	0	0	0	0	0	0	0	0	0	0	0	0	0	0	0	0	0	0	0	0	0	0	0	0	0	0	0	0	0	0	0	0	0	0	0	0	0	0	0	0	0	0	0	0	0	0	0	0	0	0	0	0	0	0	0	0	0	0	0	0	0	0	0	0	0	0	0	0	0	0	0	0	0	0	0	0	0	0	0	0	0	0	0	0	0	0	0	0	0	0	0	0	0	0	0	0	0	0	0	0	0	0	0	0	0	0	0	0	0	0	0	0	0	0	0	0	0	0	0	0	0	0	0	0	0	0	0	0	0	0	0	0	0	0	0	0	0	0	0	0	0	0	0	0	0	0	0	0	0	0	0	0	0	0	0	0	0	0	0	0	0	0	0	0	0	0	0	0	0	0	0	0	0	0	0	0	0	0	0	0	0	0	0	0	0	0	0	0	0	0	0	0	0	0	0	0	0	0	0	0	0	0	0	0	0	0	0	0	0	0	0	0	0	0	0	0	0	0	0	0	0	0	0	0	0	0	0	0	0	0	0	0	0	0	0	0	0	0	0	0	0	0	0	0	0	0	0	0	0	0	0	0	0	0	0	0	0	0	0	0	0	0	0	0	0	0	0	0	0	0	0	0	0	0	0	0	0	0	0	0	0	0	0	0	0	0	0	0	0	0	0	0	0	0	0	0	0	0	0	0	0	0	0	0	0	0	0	0	0	0	0	0	0	0	0	0	0	0	0	0	0	0	0	0	0	0	0	0	0	0	0	0	0	0	0	0	0	0	0	0	0	0	0	0	0	0	0	0	0	0	0	0	0	0	0	0	0	0	0	0	0	0	0	0	0	0	0	0	0	0	0	0	0	0	0	0	0	0	0	0	0	0	0	0	0	0	0	0	0	0	0	0	0	0	0	0	0	0	0	0	0	0	0	0	0	0	0	0	0	0	0	0	0	0	0	0	0	0	0	0	0	0	0	0	0	0	0	0	0	0	0	0	0	0	0	0	0	0	0	0	0	0	0	0	0	0	0	0	0	0	0	0	0	0	0	0	0	0	0	0	0	0	0	0	0	0	0	0	0	0	0	0	0	0	0	0	0	0	0	0	0	0	0	0	0	0	0	0	0	0	0	0	0	0	0	0	0	0	0	0	0	0	0	0	0	0	0	0	0	0	0	0	0	0	0	0	0	0	0	0	0	0	0	0	0	0	0	0	0	0	0	0	0	0	0	0	0	0	0	0	0	0	0	0	0	0	0	0	0	0	0	0	0	0	0	0	0	0	0	0	0	0	0	0	0	0	0	0	0	0	0	0	0	0	0	0	0	0	0	0	0	0	0	0	0	0	0	0	0	0	0	0	0	0	0	0	0	0	0	0	0	0	0	0	0	0	0	0	0	0	0	0	0	0	0	0	0	1.71	4	0	0	0	0	1.36	0	0	0	0	0	0	0	0	1.17	0	0	0	0	0	0	0	0	0	0	0	0	0	0	0	0	0	0	0	0	0	-3.56	0	0	0	0	0	0	0	0	0	0	0	0	3.24	0.2	0	0	3.6	0	0	0	0	0	0	0	0	0	0	3.99	0	0	0	0	0	0	0	-10.8	0	0	0	0	0	0	0	1.47	0	0	0	0	0	0	1.78	0	0	-7.48	0	0	0	0	0.47	0	1.63	0	0	0	0	0	0	-0.58	0	0	0	0	0	0	0	0	0	0	0	0	0	0	0	0	-1.28	0	0.180000000000003	0	0	0	0	0	0	0	0	0	0	0	0	0	0	0	0	0	0	0	0	0	0	0	0	0	0	3.07	0	0	0	0	0	0	0	0	0	0	0	0	0	0	-2.17	0	0	0	-0.22	1.34	-0.36	0	0	0	0	0.91	0	0	-2.28	0	0	0	0	-0.95	0	0	-8.88178419700125e-16	0	-1.1	-1.2	0.323333333333332	-0.136904761904761	-0.479761904761904	-0.118333333333333	1.14946428571429	1.07625	0.243333333333334	-0.523571428571429	-0.0890000000000004	0.341785714285715	0.770357142857143	0.405555555555555	-0.536527777777778	0.368035714285714	-0.595111111111112	-0.522857142857143	-0.957333333333333	-1.25160714285714	-0.373750000000001	0.755535714285713	-1.03190476190476	-0.637777777777778	-0.922678571428571	0.0471428571428554	-0.595333333333333	-0.146964285714285	-0.487142857142857	0.0712500000000009	0.471805555555555	0.297916666666667	-0.198809523809524	-0.466	-0.176160990712074	-0.79774358974359	-0.521777777777777	-0.760357142857142	-1.02178571428571	-0.0709722222222222	0.481888888888888	0.0185714285714269	-0.123909090909091	-0.259388888888889	-0.608571428571427	-0.719076923076923	0.189761904761902	-0.819761904761904	-1.3202380952381	-0.0876190476190466	0.221818181818181	-0.76375	-0.217083333333333	0.180416666666666	-0.379861111111111	0.420416666666667	1.27	0.473444444444445	0.294777777777778	-0.546431372549019	2.35107142857143	-0.973111111111113	-0.442142857142857	-0.0367179487179481	0.0401785714285712	-0.00222222222222168	1.14881118881119	0.211727272727273	0.186181818181819	-0.465818181818181	0.515595238095237	1.56321678321678	0.108214285714283	-0.130352941176469	-0.0258333333333329	-0.249027777777778	-0.251090909090909	-1.27866666666667	-0.490694444444447	-1.28838888888889	0.271805555555556	-0.835535714285715	0.48952380952381	0.5	0.437222222222221	-0.279999999999998	0.724235294117648	1.18809523809524	0.654464285714285	-0.953272727272726	0.0661904761904761	0.81300699300699	0.0421428571428599	1.31690909090909	1.04327272727273	0.0193055555555546	0.606805555555555	-0.934984520123841	-0.894274509803921	0.844027777777779	0.179027777777776	-0.582083333333333	0.843333333333334	0.202380952380951	1.36243055555556	-1.23804195804196	-0.19047619047619	-1.21714285714286	-0.756547619047619	-0.788410256410256	-0.0425454545454551	-0.597461300309598	-0.36	-0.151636363636364	-0.302222222222222	0.436250000000001	-0.304090909090909	0.168928571428571	-0.697321428571429	-0.244583333333333	-1.11006944444444	-0.258358974358975	-0.0200909090909089	-0.145454545454546	-0.21	-0.877062937062938	2.8365034965035	-2.42284829721363	-1.08023529411765	0.910196078431373	1.54153846153846	0.558333333333334	0.163900928792572	1.12825174825175	-0.238333333333333	0.83300699300699	-1.08630952380952	0.664055944055946	-0.36390909090909	-0.683454545454545	0.0896363636363642	-0.0384615384615383	-0.695	0.225178571428572	-0.236111111111111	-0.342222222222222	-0.831328671328672	-1.03160714285714	-0.380090909090908	-0.844222222222222	-0.671428571428571	-0.691944444444445	-0.625694444444443	-0.286249999999999	1.02111888111888	-0.115222222222222	0.130222222222221	0.0799999999999983	-0.421944444444444	-0.349636363636364	-0.00300000000000011	0.285818181818181	-0.802333333333333	-0.114999999999999	-0.352619047619047	-1.23756862745098	-0.532272727272728	-0.443818181818182	-0.672615384615385	0.183472222222223	-0.389333333333333	-0.12839160839161	-0.918833333333332	-0.648222222222223	-0.217202797202798	-0.271328671328673	1.10195804195804	0.664727272727272	0.696156862745098	-0.381777777777778	0.465128205128205	0.361785714285714	-0.619999999999997	0.553725490196078	0.110119047619047	0.0506666666666682	-0.134427244582042	-0.664555555555555	-0.138818181818181	0.220138888888888	-0.608545454545453	0.0273684210526319	-0.471727272727271	0.663216783216782	-0.94061111111111	0.234405594405594	-0.0218055555555559	-0.0848861283643894	0	0	0	0	0	0	0	0	0	0	0	0	0	0	0	0	0	0	0	0	0	0	0	0	0	0	0	0	0	0.520000000000001	0	0	0	0	0	3.21	0	0	0	0	0	-4.66	0	0	0	0	0	0	0	0	0	0	0	0	0	0	0	0	0	0	0	0	0	0	0	0	0	0	6.92	0	0	0	0	0	0	4	0	-7.68	0	0	0	0	0	0	0	1.47	0	0	0	0	0	0	0	0	0	0	0	0	0	0	0	0	-3.52	0	0	6.85	0	0	0	-0.13	0	0	0	0	0	0	0	0	0	0	0	0	0	0	0	-5.53	-0.0899999999999999	0	0	0	4.69	0.970000000000001	0	0	0	0	0	0	0	0	0	0	0	0	0	0	0	1.26	0	0	0	0	0.0700000000000003	0	0	-0.530000000000001	0	0	0	0	0	0	0	-1.6	0	0	0	0	0	0	-2.17	0	0	0	0	0	0.19	0	-0.25	0	0	0	0	0	-2.19	0	0	0	0	-5.15	0	0	0	0	0	0.68	0.157142857142857	-1.12428571428571	0.222142857142856	-0.448	-0.658392857142857	-0.480357142857143	0.134523809523809	-0.319761904761905	-0.932	-0.0544642857142854	-0.417678571428572	0.0641666666666669	-0.813194444444443	-0.971964285714284	0.161777777777777	-0.344642857142857	-0.786	-1.36553571428571	-0.805714285714284	-0.255000000000003	-0.0147619047619045	-0.260972222222222	-0.0660714285714281	0.175238095238095	-0.888999999999999	-0.174464285714286	-0.351666666666667	-0.869107142857143	-0.479444444444445	0.684027777777779	-0.644285714285713	0.438444444444444	-1.01857585139319	-0.384307692307692	-0.141777777777778	0.572976190476192	-0.827500000000001	-0.477083333333335	-0.489666666666666	-0.789642857142859	-0.26509090909091	-0.656388888888888	0.607500000000002	-2.08533333333333	-0.509761904761904	-1.35916666666667	-0.0317857142857143	-0.0967857142857138	-0.175454545454546	-0.322777777777777	-0.05125	-0.305	-0.402083333333332	-0.136944444444445	-0.482666666666667	-0.409444444444444	-0.505888888888888	-1.63905882352941	-0.245952380952382	-0.343	-0.862142857142858	0.128717948717949	-0.272500000000001	-0.576805555555556	1.08741258741259	-0.672000000000001	-0.169181818181817	-0.956090909090909	2.79880952380953	-0.434965034965032	0.0884821428571385	-0.214980392156864	-0.630833333333333	-0.0104166666666661	0.0320909090909076	2.23805555555555	-0.211666666666666	-1.04105555555556	0.769861111111112	0.462678571428572	0.199523809523811	-0.0296363636363637	-0.0538888888888884	-1.45583333333333	-0.581568627450977	1.18809523809524	-0.849821428571429	0.53827272727273	-0.466666666666667	-1.07174825174825	0.338392857142857	-0.654272727272726	-0.0254545454545472	-0.1175	-0.166388888888889	-2.0512693498452	-0.945490196078424	-0.261111111111113	-0.512916666666666	-0.754444444444445	-0.864444444444443	-0.770714285714288	-0.429513888888891	-0.60055944055944	0.644285714285713	1.86130952380952	-0.0588095238095239	-0.529641025641025	0.0716363636363635	-0.57907120743034	-0.56041958041958	-0.31	-0.126249999999999	0.161597222222223	0.0471818181818184	0.488571428571429	-0.180892857142857	-0.618333333333334	-0.992222222222221	-1.07682051282051	0.300454545454546	-0.423090909090909	0.116428571428572	-0.634685314685317	-1.78433566433566	-2.67034055727554	0.0781960784313718	-1.62509803921569	-0.96167832167832	0.491555555555554	3.5512693498452	2.03944055944056	-0.393555555555555	-1.35706293706293	0.383095238095237	0.74909090909091	0.132454545454543	0.322636363636363	0.542363636363635	0.150489510489511	-0.481964285714287	-0.722142857142856	-0.181333333333333	-0.184	-0.518881118881119	0.351071428571426	-0.441909090909091	0.551888888888889	-0.360178571428571	-0.172361111111112	-0.663749999999999	-0.362499999999999	0.985314685314686	-0.520777777777777	-0.567222222222222	0.185435897435898	-0.0395833333333329	-0.386545454545454	0.207000000000001	0.0738181818181811	-0.4	-0.772380952380952	0.176190476190476	-1.19560784313725	-0.587863636363636	-0.156454545454546	-1.45189743589743	-0.689722222222223	0.352444444444444	0.026993006993008	-0.918833333333334	0.412111111111109	-0.94153846153846	-0.999440559440558	-1.04125874125874	0.482181818181818	0.75121568627451	0.289	1.08789743589744	-0.920892857142858	-0.620000000000001	-0.675686274509804	0.290833333333333	-0.400222222222222	0.674241486068112	-0.613888888888889	-0.396909090909091	-0.607916666666666	-0.563818181818181	0.0220050125313271	-0.174545454545454	-1.55440559440559	-0.906388888888889	-0.296643356643354	-0.288611111111113	-0.515983436853002	0	0	0	0	0.91	0	0	0	0	0	1.36	0	0	0	0	0	0	0	0	1.17	0	0	0	0	0	0	0	0	0	0.520000000000001	0	0	0	0	0	3.21	0	0	0	0	0	-3.56	0	0	0	0	0	0	0	0	0	0	0	0	2.66	0.2	0	0	0	0	0	0	0	0	0	0	0	0	6.92	3.99	0	0	0	0	0	4	0	-7.97	0	0	0	0	0	0	0	1.47	0	0	0	0	0	0	0.820000000000001	0	0	-7.48	0	0	0	0	0.47	0	-2.85	0	0	0	0	0	0	-0.58	0	0	0	0	0	0	0	0	0	0	0	0	0	0	0	-4.31	-0.0899999999999999	0	0.180000000000003	0	4.69	0	0	0	0	0	0	0	0	0	0	0	0	0	0	0	0	0.89	0	0	0	0	0.0700000000000003	0	0	2.64	0	0	0	0	0	0	0	-1.6	0	0	0	0	0	0	-2.17	0	0	0	-0.22	0	-0.36	0	0	0	0	0.91	0	0	-2.19	0	0	0	0	-0.95	0	0	0	0	-1.1	-1.2	0.240238095238094	-0.630595238095239	-0.128809523809524	-0.283166666666667	0.245535714285714	0.297946428571429	0.188928571428573	-0.421666666666667	-0.5105	0.143660714285714	0.176339285714286	0.234861111111112	-0.67486111111111	-0.301964285714286	-0.216666666666667	-0.43375	-0.871666666666668	-1.30857142857143	-0.589732142857143	0.250267857142857	-0.523333333333333	-0.449375	-0.494375	0.111190476190476	-0.742166666666666	-0.160714285714285	-0.419404761904763	-0.398928571428572	-0.00381944444444393	0.490972222222222	-0.421547619047621	-0.0137777777777774	-0.597368421052632	-0.59102564102564	-0.331777777777779	-0.0936904761904778	-0.924642857142857	-0.274027777777778	-0.00388888888888772	-0.385535714285716	-0.1945	-0.457888888888888	-0.000535714285714306	-1.40220512820513	-0.16	-1.08946428571429	-0.676011904761904	-0.0922023809523811	0.0231818181818184	-0.543263888888889	-0.134166666666666	-0.0622916666666669	-0.390972222222222	0.141736111111111	0.393666666666666	0.032	-0.105555555555555	-1.09274509803922	1.05255952380952	-0.658055555555553	-0.652142857142858	0.0459999999999994	-0.116160714285714	-0.289513888888889	1.11811188811189	-0.230136363636364	0.00849999999999973	-0.710954545454545	1.65720238095238	0.564125874125873	0.0983482142857142	-0.172666666666668	-0.328333333333333	-0.129722222222222	-0.109500000000001	0.479694444444444	-0.351180555555555	-1.16472222222222	0.520833333333334	-0.186428571428571	0.34452380952381	0.235181818181818	0.191666666666666	-0.867916666666666	0.0713333333333352	1.18809523809524	-0.0976785714285722	-0.2075	-0.200238095238095	-0.12937062937063	0.190267857142857	0.331318181818183	0.508909090909089	-0.049097222222219	0.220208333333334	-1.49312693498452	-0.919882352941173	0.291458333333333	-0.166944444444443	-0.668263888888887	-0.0105555555555554	-0.284166666666666	0.466458333333332	-0.919300699300699	0.226904761904763	0.322083333333332	-0.407678571428571	-0.659025641025641	0.0145454545454546	-0.588266253869969	-0.46020979020979	-0.230818181818182	-0.214236111111111	0.29892361111111	-0.128454545454546	0.328749999999999	-0.439107142857143	-0.431458333333332	-1.05114583333333	-0.667589743589744	0.140181818181819	-0.284272727272727	-0.046785714285714	-0.755874125874126	0.52608391608392	-2.54659442724458	-0.501019607843137	-0.357450980392155	0.289930069930072	0.524944444444444	1.85758513931889	1.58384615384616	-0.315944444444444	-0.262027972027973	-0.351607142857144	0.706573426573424	-0.115727272727273	-0.180409090909091	0.316000000000001	0.0560139860139852	-0.588482142857142	-0.248482142857144	-0.208722222222223	-0.263111111111112	-0.675104895104894	-0.340267857142859	-0.411	-0.146166666666666	-0.515803571428572	-0.432152777777778	-0.644722222222221	-0.324375	1.00321678321678	-0.318	-0.218500000000001	0.13271794871795	-0.230763888888889	-0.368090909090908	0.102	0.179818181818181	-0.601166666666666	-0.443690476190476	-0.0882142857142849	-1.21658823529412	-0.560068181818181	-0.300136363636364	-1.06225641025641	-0.253125000000001	-0.0184444444444445	-0.0506993006993017	-0.918833333333334	-0.118055555555557	-0.579370629370629	-0.635384615384616	0.030349650349649	0.573454545454545	0.723686274509804	-0.0463888888888899	0.776512820512821	-0.27955357142857	-0.620000000000001	-0.0609803921568624	0.200476190476191	-0.174777777777779	0.269907120743033	-0.639222222222223	-0.267863636363636	-0.193888888888889	-0.586181818181817	0.0246867167919831	-0.323136363636364	-0.445594405594406	-0.923500000000001	-0.0311188811188821	-0.155208333333334	-0.300434782608695
chrII_454753_T_C_-	YBR107C_chrII_454753_T_C_72_2	NA	0.385514968172457	UpStream	TRUE	TRUE	FALSE	FALSE	FALSE	FALSE	TRUE	TRUE	-1.38291071841659	1	73	1	0	0	-1	0	1	0	0	0.355263157894737	1.0188679245283	4.57814026225722	0.129531244	0.0923106	32	703	261	106	223	1.67	0.110236	0.276	0.724	0	0	0	0	0	0	0	0	0	0	0	0	0	0	0	0	0	0	0	0	0	0	0	0	0	0	0	0	0	0	0	0	0	0	0	0	0	0	0	0	0	0	0	0	0	0	0	0	0	0	0	0	0	0	0	0	0	0	0	0	0	0	0	0	0	0	0	0	0	0	0	0	0	0	0	0	0	0	0	0	0	0	0	0	0	0	0	0	0	0	0	0	0	0	0	0	0	0	0	0	0	0	0	0	0	0	0	0	0	0	0	0	0	0	0	0	0	0	0	0	0	0	0	0	0	0	0	0	0	0	0	0	0	0	0	0	0	0	0	0	0	0	0	0	0	0	0	0	0	0	0	0	0	0	0	0	0	0	0	0	0	0	0	0	0	0	0	0	0	0	0	0	0	0	0	0	0	0	0	0	0	0	0	0	0	0	0	0	0	0	0	0	0	0	0	0	0	0	0	0	0	0	0	0	0	0	0	0	0	0	0	0	0	0	0	0	0	0	0	0	0	0	0	0	0	0	0	0	0	0	0	0	0	0	0	0	0	0	0	0	0	0	0	0	0	0	0	0	0	0	0	0	0	0	0	0	0	0	0	0	0	0	0	0	0	0	0	0	0	0	0	0	0	0	0	0	0	0	0	0	0	0	0	0	0	0	0	0	0	0	0	0	0	0	0	0	0	0	0	0	0	0	0	0	0	0	0	0	0	0	0	0	0	0	0	0	0	0	0	0	0	0	0	0	0	0	0	0	0	0	0	0	0	0	0	0	0	0	0	0	0	0	0	0	0	0	0	0	0	0	0	0	0	0	0	0	0	0	0	0	0	0	0	0	0	0	0	0	0	0	0	0	0	0	0	0	0	0	0	0	0	0	0	0	0	0	0	0	0	0	0	0	0	0	0	0	0	0	0	0	0	0	0	0	0	0	0	0	0	0	0	0	0	0	0	0	0	0	0	0	0	0	0	0	0	0	0	0	0	0	0	0	0	0	0	0	0	0	0	0	0	0	0	0	0	0	0	0	0	0	0	0	0	0	0	0	0	0	0	0	0	0	0	0	0	0	0	0	0	0	0	0	0	0	0	0	0	0	0	0	0	0	0	0	0	0	0	0	0	0	0	0	0	0	0	0	0	0	0	0	0	0	0	0	0	0	0	0	0	0	0	0	0	0	0	0	0	0	0	0	0	0	0	0	0	0	0	0	0	0	0	0	0	0	0	0	0	0	0	0	0	0	0	0	0	0	0	0	0	0	0	0	0	0	0	0	0	0	0	0	0	0	0	0	0	0	0	0	0	0	0	0	0	0	0	0	0	0	0	0	0	0	0	0	0	0	0	0	0	0	0	0	0	0	0	0	0	0	0	0	0	0	0	0	0	0	0	0	0	0	0	0	0	0	0	0	0	0	0	0	0	0	0	0	0	0	0	0	0	0	0	0	0	0	0	0	0	0	0	0	0	0	0	0	0	0	0	0	0	0	0	0	0	0	0	0	0	0	0	0	0	0	0	0	0	0	0	0	0	0	0	0	0	0	0	0	0	0	0	0	0	0	0	0	0	0	0	0	0	0	0	0	0	0	0	0	0	0	0	0	0	0	0	0	0	0	0	0	0	0	0	0	0	0	0	0	0	0	0	0	0	0	0	0	0	0	0	0	0	0	0	0	0	0	0	0	0	0	0	0	0	0	0	0	0	0	0	0	0	0	0	0	0	0	0	0	0	0	0	0	0	0	0	0	0	0	0	0	0	0	0	0	0	0	0	0	0	0	0	0	0	0	0	0	0	0	0	0	0	0	0	0	0	0	0	0	0	0	0	0	0	0	0	0	0	0	0	0	0	0	0	0	0	0	0	0	0	0	0	0	0	0	0	0	0	0	0	0	0	0	0	0	0	0	0	0	0	0	0	0	0	0	0	0	0	0	0	0	0	0	0	0	0	0	0	0	0	0	0	0	0	0	0	0	0	0	0	0	0	0	0	0	0	0	0	0	0	0	0	0	0	0	0	0	0	0	0	0	0	0	0	0	0	0	0	0	0	0	0	0	0	0	0	0	0	0	0	0	0	0	0	0	0	0	0	0	0	0	0	0	0	0	0	0	0	0	0	0	0	0	0	0	0	0	0	0	0	0	0	0	0	0	0	0	0	0	0	0	0	0	0	0	0	0	0	0	0	0	0	0	0	0	0	0	0	0	0	0	0	0	0	0	0	0	0	0	0	0	0	0	0	0	0	0	0	0	0	0	0	0	0	0	0	0	0	0	0	0	0	0	0	0	0	0	0	0	0	0	0	0	0	0	0	0	0	0	0	0	0	0	0	0	0	0	0	0	0	0	0	0	0	0	0	0	0	0	0	0	0	0	0	0	0	0	0	0	0	0	0	0	0	0	0	0	0	0	0	0	0	0	0	0	0	0	0	0	0	0	0	0	0	0	0	0	0	0	0	0	0	0	0	0	0	0	0	0	0	0	0	0	0	0	0	0	0	0	0	0	0	0	0	0	0	0	0	0	0	0	0	0	0	0	0	0	0	0	0	0	0	0	0	0	0	0	0	0	0	0	0	0	0	0	0	0	0	0	0	0	0	0	0	0	0	0	0	0	0	0	0	0	0	0	0	0	0	0	0	0	0	0	0	0	0	0	0	0	0	0	0	0	0	0	0	0	0	0	0	0	0	0	0	0	0	0	0	0	0	0	0	0	0	0	0	0	0	0	0	0	0	0	0	0	0	0	0	0	0	0	0	0	0	0	0	0	0	0	0	0	0	0	0	0	0	0	0	0	0	0	0	0	0	0	0	0	0	0	0	0	0	0	0	0	0	0	0	0	0	0	0	0	0	0	0	0	0	0	0	0	0	0	0	0	0	0	0	0	0	0	0	0	0	0	0	0	0	0	0	0	0	0	0	0	0	0	0	0	0	0	0	0	0	0	0	0	0	0	0	0	0	0	0	0	0	0	0	0	0	0	0	0	0	0	0	0	0	0	0	0	0	0	0	0	0	0	0	0	0	0	0	0	0	0	0	0	0	0	0	0	0	0	0	0	0	0	0	0	0	0	0	0	0	0	0	0	0	0	0	0	0	0	0	0	0	0	0	0	0	0	0	0	0	0	0	0	0	0	0	0	0	0	0	0	0	0	0	0	0	0	0	0	0	0	0	0	0	0	0	0	0	0	0	0	0	0	0	0	0	0	0	0	0	0	0	0	0	0	0	0	0	0	0	0	0	0	0	0	0	0	0	0	0	0	0	0	0	0	0	0	0	0	0	0	0	0	0	0	0	0	0	0	0	0	0	0	0	0	0	0	0	0	0	0	0	0	0	0	0	0	0	0	0	0	0	0	0	0	0	0	0	0	0	0	0	0	0	0	0	0	0	0	0	0	0	0	0	0	0	0	0	0	0	0	0	0	0	0	0	0	0	0	0	0	0	0	0	0	0	0	0	0	0	0	0	0	0	0	0	0	0	0	0	0	0	0	0	0	0	0	0	0	0	0	0	0	0	0	0	0	0	0	0	0	0	0	0	0	0	0	0	0	0	0	0	0	0	0	0	0	0	0	0	0	0	0	0	0	0	0	0	0	0	0	0	0	0	0	0	0	0	0	0	0	0	0	0	0	0	0	0	0	0	0	0	0	0	0	0	0	0	0	0	0	0	0	0	0	0	0	0	0	0	0	0	0	0	0	0	0	0	0	0	0	0	0	0	0	0	0	0	0	0	0	0	0	0	0	0	0	0	0	0	0	0	0	0	0	0	0	0	0	0	0	0	0	0	0	0	0	0	0	0	0	0	0	0	0	0	0	0	0	0	0	0	0	0	0	0	0	0	0	0	0	0	0	0	0	0	0	0	0	0	0	0	0	0	0	0	0	0	0	0	0	0	0	0	0	0	0	0	0	0	0	0	0	0	0	0	0	0	0	0	0	0	0	0	0	0	0	0	0	0	0	0	0	0	0	0	0	0	0	0	0	0	0	0	0	0	0	0	0	0	0	0	0	-0.930000000000001	3.74	-4	0.91	4.58	-4	-3.43	0.58	3.5	-3.7	-1.08	0.58	3.72	-1.51	-4	-0.880000000000001	5.15	3.68	0.579999999999998	-3.03	5.15	5.15	5.15	0.58	5.15	0.58	4.91	-2.04	2.88	-2.2	-3.72	1.92	1.01	1.96	-0.610000000000001	0.119999999999999	5.15	1.32	-0.949999999999999	1.02	2.65	0.58	-2.95	0.33	-1	3.86	-3.98	0.700000000000001	0.930000000000001	4.99	0.58	-3.99	5.15	0.98	-3.8	-1.56	-1.93	6.26	0.35	3.99	4.96	4.47	0.569999999999999	1.41	-4.14	0.66	3.35	2.85	-4.21	-2.37	0.579999999999998	-1.07	-1.15	-4	3.36	-0.119999999999999	-3.83	0.709999999999999	-1.28	1.51	-3.44	-5.72	-1.28	7.48	0.77	-1.07	0.579999999999998	2.31	4.29	-1.39	0.0900000000000007	-6.33	-0.79	-6.33	-3.94	7.48	3.86	-1.69	7.48	2.92	-1	0.58	0.430000000000001	0.66	4.39	-4.99	0.81	-0.31	-1.35	-0.69	-0.42	3.11	1.95	2.65	0.5	-0.34	2.08	2.69	-0.56	0.18	0.0800000000000001	3.6	-1.42	1.97	-3.34	5.03	2.74	-0.280000000000001	-1.8	-6.33	-5.14	-1.21	-2.8	-3.4	2.6	1.08	-0.849999999999998	-2.62	-0.43	-3.05	5.05	0.410000000000001	-3.73	3.29	4.31	5.86	1.6	-0.1	3.04	5.15	0.109999999999999	2.07	3.41	-0.969999999999999	5.26	4.88	-0.65	-2.48	-2.58	-1.31	1.33	2.82	-1.75	0.77	0.49	-0.74	3.73	-3.27	1.63	4.44	-0.87	0.58	1.76	1.87	-1.26	-0.89	0.33	0.58	0.47	3.45	5.11	-2.13	-2.72	3.06	-0.72	3.29	0.580000000000002	-0.300000000000001	5.15	0.52	-1.3	-0.68	-0.780000000000001	-2.89	-1.14	-0.66	-0.316666666666666	1.89	1.055	-0.303999999999999	-0.894285714285715	-1.77	-0.946666666666667	0.381666666666668	1.904	-0.619999999999999	-2.38285714285714	-0.282500000000001	2.83625	0.799999999999999	0.724444444444444	0.869999999999999	2.948	3.62	0.494285714285713	-0.98	1.82166666666667	1.5725	2.96285714285714	0.210000000000001	2.678	0.0571428571428569	2.11833333333333	1.40285714285714	0.6525	-0.678750000000001	-0.635	-0.00111111111111306	0.521764705882354	0.563076923076924	0.113333333333332	0.482500000000002	1.09071428571429	0.63125	-1.08333333333333	-0.110833333333336	0.265000000000001	0.342222222222222	0.450714285714287	1.22384615384615	0.634166666666665	1.32	1.3725	0.226666666666667	0.328999999999997	2.56	0.37	-0.16625	1.96125	-1.26	-1.18	-0.101111111111111	-0.326666666666667	1.05066666666666	-2.89416666666666	3.73333333333333	1.92571428571429	0.286153846153846	0.572857142857142	0.805000000000001	-1.92181818181818	-0.0860000000000003	0.201000000000001	2.494	-2.24416666666667	-0.83	-0.387857142857143	-0.0226666666666659	-0.65	-0.0837499999999984	1.831	0.689444444444444	1.4225	1.34388888888889	-1.58875	0.525714285714287	-1.86	-1.558	-0.68125	2.69375	0.0973333333333315	-2.35166666666667	-1.30571428571429	1.734	0.0216666666666683	0.36090909090909	0.548571428571428	-0.379000000000005	-0.746	-0.18	-1.38375	1.38999999999999	0.972666666666669	-1.715	0.998749999999998	2.48375	-0.784444444444444	0.255000000000001	-1.345625	1.76090909090909	-0.158333333333335	-0.144166666666667	1.15	1.21846153846154	-0.177999999999999	0.948235294117647	0.187272727272727	1.603	0.95875	-0.185624999999998	0.649999999999999	-0.411428571428571	1.63428571428571	1.15875	1.0875	-0.670000000000002	-0.235999999999999	1.022	0.17	1.01454545454546	-1.78818181818181	3.27882352941177	1.41066666666667	-0.288	0.173636363636366	-2.19222222222222	-1.56411764705882	-3.03818181818182	1.17	-0.494545454545456	0.445833333333333	0.643636363636364	0.687000000000005	0.898000000000001	-0.931000000000001	-0.123636363636363	2.73857142857143	0.668571428571427	0.396666666666667	0.575555555555555	1.12272727272727	1.50142857142857	1.652	0.997777777777778	1.12428571428572	2.4475	1.07125	0.960000000000001	-1.25181818181818	-0.350000000000001	1.25111111111111	0.868461538461542	-0.3325	0.782999999999999	-0.247	-0.286999999999999	2.23	2.11	-1.155	1.828	0.9015	0.946	1.91230769230769	0.0587499999999999	1.04222222222222	-0.149090909090908	1.39722222222222	0.10888888888889	0.00636363636363413	0.0209090909090897	-1.31909090909091	-1.581	-0.859999999999999	0.331111111111111	-0.973846153846154	1.49285714285714	2.3875	-0.439333333333332	-0.925	-0.357777777777779	-0.237058823529411	2.31	0.175000000000001	-1.05125	1.786	-0.119473684210526	0.886999999999999	0.210909090909091	1.36833333333333	-0.374545454545455	-0.00187500000000185	0.458571428571428	0.569999999999999	1.64	-1.84	0.0200000000000005	0.229999999999999	0.58	8.88178419700125e-16	4.03	4.44	0.52	0.839999999999999	-4	2.48	0.580000000000001	-0.899999999999999	4.12	2.34	3.68	5.15	5.15	1.83	2.55	3.68	-4	0.58	2.87	3.29	0.279999999999999	1.38	-3.12	5.15	5.09	-3.41	-3.62	4.08	0.279999999999999	1.6	0.4	0.52	3.87	-0.14	4.22	-0.0199999999999996	5.15	-3.97	1.93	-2.42	3.05	0.58	0.58	-1.42	1.27	0.58	1.96	0.569999999999999	-1.1	2.91	-0.84	-2.49	0.58	0.569999999999999	4.25	4.96	1.32	0.0900000000000007	4.17	-1.17	1.83	-0.960000000000001	0.12	-6.33	-3.83	2.14	-0.540000000000002	-1.75	-2.32	-5.11	3.38	-2.28	0.7	4.32	2.81	2.6	7.48	3.19	-1.07	0.57	0.429999999999996	0.57	-0.37	0.36	0.390000000000001	-3.62	4.04	-2.07	0.699999999999996	7.48	0.0999999999999996	-0.789999999999999	1.51	1.33	4.64	1.11	4.85	-3.81	-2.51	-1.1	-0.0899999999999999	-0.0900000000000005	0.41	0.73	-0.75	-1.41	0.0100000000000007	-2.12	1.48	3.01	1.42	2.99	0.48	0.57	1.31	-0.13	5.37	-5.74	5.68999999999999	0.950000000000001	0.919999999999996	2.48	0.580000000000002	-4.58	0.579999999999998	-1.8	-1.01	7.48	-1.22	-1.31	-3.61	-2.81	-1.31	0.57	0.580000000000001	-3.99	-0.45	3.65	-0.499999999999996	0.69	-1.19	2.55	-0.0899999999999999	0.94	2.12	4.71	4.59	0.860000000000001	0.0600000000000005	1.24	-1.46	0.49	-0.66	3.89	0.85	2.35	3.34	0.35	-2.25	1.97	0.98	0.87	0.41	-0.87	-1.03	5.15	5.15	0.29	1.03	-0.74	5.15	-0.39	3.6	5.11	-0.44	-1.62	0.58	-0.509999999999999	5	-3.3	5.13	5.15	-0.379999999999999	-2.84	0.58	-0.309999999999999	3.78	4.35	0.84	0.211666666666668	2.495	-0.51	0.263999999999999	-0.227142857142857	0.578571428571427	0.576666666666666	1.88	2.602	0.334285714285713	1.30714285714286	-1.06375	1.43125	1.16857142857143	0.676666666666668	1.99571428571428	2.32	3.8	3.18142857142857	0.578571428571429	0.786666666666667	0.963750000000001	-0.11142857142857	0.113333333333333	0.58	0.998571428571429	2.04333333333333	0.738571428571429	-0.0712499999999991	-1.55375	3.82166666666667	-0.148888888888891	0.855882352941176	0.677692307692308	1.41555555555555	-0.177500000000002	1.21928571428571	-0.23	1.15444444444444	2.1575	0.5	0.997777777777777	-0.698571428571427	3.03230769230769	0.00583333333333513	1.56	0.448333333333334	0.110833333333334	0.385000000000002	-0.00250000000000128	-0.19	-0.0149999999999997	0.721250000000001	0.41875	-0.306000000000001	-0.0566666666666684	1.08111111111111	1.15466666666666	-0.225000000000001	-0.731111111111112	1.10142857142857	0.226153846153847	1.19857142857142	0.84375	-1.08454545454546	1.104	-0.318	2.083	-2.6625	-1.09909090909091	0.537142857142861	0.726666666666667	2.04	0.411250000000001	-0.134	-1.98277777777778	0.126250000000002	1.48166666666667	-1.42375	0.485714285714286	0.638333333333335	-0.459	0.38875	3.35125	-0.584666666666671	-2.35166666666667	1.19857142857143	-1.278	0.571666666666665	1.01272727272728	-0.422142857142859	0.410000000000004	-0.645	0.677499999999998	0.872499999999999	2.20294117647059	1.216	-0.6625	0.987500000000001	0.983750000000001	0.897777777777778	1.60666666666667	0.274374999999999	2.10818181818182	-1.62	-0.216666666666669	0.744166666666666	0.689230769230768	-0.0430000000000001	0.624705882352941	1.33818181818182	-0.303	0.62125	0.010625000000001	0.0380000000000003	-0.494285714285715	1.05571428571429	1.305	1.594375	2.43692307692308	-0.359999999999999	1.114	0.571428571428572	1.67636363636364	1.15181818181818	3.17176470588235	-0.0599999999999987	1.08	0.0890909090909062	-0.983333333333334	-3.85941176470588	-1.23272727272727	2.17444444444444	1.63454545454546	1.15416666666667	-1.52272727272727	1.113	-0.238	-0.909000000000001	0.318181818181818	0.195714285714287	1.35714285714286	0.315555555555555	0.741111111111111	0.687272727272726	-0.0650000000000013	1.366	-0.363333333333333	1.04	0.00375000000000014	1.375	1.25375	-1.18181818181818	2.01888888888889	0.341111111111111	-0.350000000000001	0.49375	1.327	0.144	-0.327999999999999	2.502	1.15166666666667	2.22666666666667	1.49066666666667	0.778499999999999	1.07	1.41846153846154	1.3875	-0.125555555555556	-0.00818181818181785	1.37888888888889	0.0166666666666657	2.06	2.23	1.31090909090909	-1.237	-0.863333333333333	0.312222222222223	-1.24769230769231	0.91	2.3875	0.232666666666666	-0.893333333333333	0.735555555555557	-0.778823529411763	1.27	1.254	1.38	1.778	0.0478947368421068	1.226	0.833636363636364	1.35277777777778	0.490000000000002	0.406874999999999	0.347619047619048	-0.930000000000001	3.74	-4	0.0200000000000005	4.58	0.58	8.88178419700125e-16	4.03	3.5	-3.7	-1.08	-3.11	3.71	0.580000000000001	-3.09	2.04	5.15	3.68	4.64	5.15	1.83	2.55	5.15	-4	4.57	2.87	4.87	-2.04	2.88	-3.12	5.15	4.24	0.479999999999999	-0.169999999999999	-0.23	0.119999999999999	5.15	0.4	0.52	1.09	-0.14	1.51	-0.0199999999999996	0.33	-3.97	3.86	-3.98	3.05	0.58	4.96	-1.42	-0.280000000000001	5.15	0.98	-3.23	-1.1	0.69	6.26	0.35	3.99	4.96	4.47	4.96	1.32	-4.14	3.1	3.35	1.83	-1.89	-2.37	0.579999999999998	-1.07	2.14	-4	2.65	-0.119999999999999	-5.11	3.15	-1.28	1.51	4.32	2.81	1.49	7.48	3.19	-1.07	0.57	2.31	0.57	-1.39	0.36	-6.33	-0.79	-6.33	-2.07	7.48	7.48	-1.69	7.48	2.92	0.229999999999999	4.64	0.430000000000001	0.66	0.58	-4.99	0.45	-0.0899999999999999	-0.85	0.41	-0.42	3.11	0.710000000000001	2.65	-0.74	-0.34	2.85	2.69	1.17	0.18	0.57	3.6	-1.42	5.26	-5.74	5.03	2.74	0.919999999999996	2.48	-1.5	-4.58	-1.21	-1.8	-3.4	7.48	-0.200000000000001	-1.31	-2.62	-2.81	-3.05	5.05	0.480000000000001	-3.73	3.29	4.31	5.86	1.6	-0.1	2.87	5.15	0.94	2.07	3.41	3.88	5.2	3.88	0.0100000000000005	-1.46	-1.47	-1.31	2.17	2.82	2.35	0.77	0.49	-2.25	1.97	-0.00999999999999979	0.87	1.44	-0.87	0.58	5.15	5.15	-0.460000000000002	-0.89	0.33	5.15	0.21	3.45	5.11	-1.19	-2.55	1.27	-0.629999999999999	3.29	-3.3	4.26	5.15	0.179999999999998	-1.8	-0.68	-0.309999999999999	-0.200000000000001	2.31	0.84	-0.0525000000000002	2.1925	0.272499999999999	-0.0199999999999996	-0.560714285714287	-0.595714285714287	-0.185	1.13083333333333	2.253	-0.142857142857142	-0.537857142857143	-0.673124999999999	2.13375	0.984285714285713	0.700555555555555	1.43285714285714	2.634	3.71	1.83785714285714	-0.200714285714286	1.30416666666667	1.268125	1.42571428571429	0.161666666666667	1.629	0.527857142857144	2.08083333333333	1.07071428571429	0.290625	-1.11625	1.59333333333333	-0.0750000000000011	0.688823529411764	0.620384615384616	0.764444444444443	0.1525	1.155	0.200625	0.0355555555555558	1.02333333333333	0.382499999999999	0.669999999999998	-0.123928571428571	2.12807692307692	0.32	1.44	0.910416666666666	0.168750000000001	0.356999999999999	1.27875	0.0900000000000007	-0.0906250000000002	1.34125	-0.420625	-0.743	-0.0788888888888906	0.377222222222222	1.10266666666667	-1.55958333333333	1.50111111111111	1.51357142857143	0.256153846153847	0.885714285714283	0.824375	-1.50318181818182	0.509	-0.0584999999999987	2.2885	-2.45333333333333	-0.964545454545455	0.0746428571428552	0.352	0.695	0.16375	0.8485	-0.646666666666668	0.774375000000003	1.41277777777778	-1.50625	0.505714285714287	-0.610833333333336	-1.0085	-0.146250000000002	3.0225	-0.243666666666662	-2.35166666666667	-0.0535714285714288	0.227999999999998	0.296666666666667	0.686818181818182	0.0632142857142846	0.0154999999999959	-0.695500000000001	0.248750000000001	-0.255625000000002	1.79647058823528	1.09433333333333	-1.18875	0.993124999999999	1.73375	0.0566666666666649	0.930833333333334	-0.535625	1.93454545454545	-0.889166666666668	-0.180416666666666	0.947083333333334	0.953846153846154	-0.1105	0.786470588235295	0.762727272727273	0.649999999999999	0.789999999999999	-0.0875000000000021	0.343999999999999	-0.452857142857143	1.345	1.231875	1.3409375	0.883461538461539	-0.298	1.068	0.370714285714286	1.34545454545454	-0.31818181818182	3.22529411764706	0.675333333333334	0.395999999999997	0.131363636363634	-1.58777777777778	-2.71176470588235	-2.13545454545455	1.67222222222222	0.570000000000004	0.800000000000001	-0.439545454545456	0.900000000000002	0.33	-0.920000000000002	0.0972727272727276	1.46714285714286	1.01285714285714	0.356111111111112	0.658333333333333	0.904999999999999	0.718214285714286	1.509	0.317222222222222	1.08214285714286	1.225625	1.223125	1.106875	-1.21681818181818	0.834444444444445	0.796111111111113	0.259230769230772	0.0806249999999995	1.055	-0.051499999999999	-0.307499999999999	2.366	1.63083333333333	0.535833333333333	1.65933333333333	0.840000000000002	1.008	1.66538461538461	0.723125	0.458333333333332	-0.0786363636363632	1.38805555555555	0.0627777777777769	1.03318181818182	1.12545454545455	-0.00409090909090892	-1.409	-0.861666666666666	0.321666666666667	-1.11076923076923	1.20142857142857	2.3875	-0.103333333333332	-0.909166666666667	0.188888888888888	-0.507941176470588	1.79	0.714499999999999	0.164375	1.782	-0.0357894736842077	1.0565	0.522272727272728	1.36055555555556	0.0577272727272717	0.202500000000001	0.403095238095238
chrII_458748_T_C_+	YBR110W_5UTR_0_211	FALSE	-0.0136303199381257	TSS	TRUE	TRUE	TRUE	FALSE	TRUE	FALSE	FALSE	FALSE	-0.305047668482299	3	56	1	0	0	-1	0	1	0	0	0.414473684210526	1.01612903225806	6.61551154686502	0.080413367	0.059016	37	1130	591	288	124	NA	0.76378	0.214	0.214	0	0	0	0	0	0	0	0	0	0	0	0	0	0	0	0	0	0	0	0	0	0	0	0	0	0	0	0	0	0	0	0	0	0	0	0	0	0	0	0	0	0	0	0	0	0	0	0	0	0	0	0	0	0	0	0	0	0	0	0	0	0	0	0	0	0	0	0	0	0	0	0	0	0	0	0	0	0	0	0	0	0	0	0	0	0	0	0	0	0	0	0	0	0	0	0	0	0	0	0	0	0	0	0	0	0	0	0	0	0	0	0	0	0	0	0	0	0	0	0	0	0	0	0	0	0	0	0	0	0	0	0	0	0	0	0	0	0	0	0	0	0	0	0	0	0	0	0	0	0	0	0	0	0	0	0	0	0	0	0	0	0	0	0	0	0	0	0	0	0	0	0	0	0	0	0	0	0	0	0	0	0	0	0	0	0	0	0	0	0	0	0	0	0	0	0	0	0	0	0	0	0	0	0	0	0	0	0	0	0	0	0	0	0	0	0	0	0	0	0	0	0	0	0	0	0	0	0	0	0	0	0	0	0	0	0	0	0	0	0	0	0	0	0	0	0	0	0	0	0	0	0	0	0	0	0	0	0	0	0	0	0	0	0	0	0	0	0	0	0	0	0	0	0	0	0	0	0	0	0	0	0	0	0	0	0	0	0	0	0	0	0	0	0	0	0	0	0	0	0	0	0	0	0	0	0	0	0	0	0	0	0	0	0	0	0	0	0	0	0	0	0	0	0	0	0	0	0	0	0	0	0	0	0	0	0	0	0	0	0	0	0	0	0	0	0	0	0	0	0	0	0	0	0	0	0	0	0	0	0	0	0	0	0	0	0	0	0	0	0	0	0	0	0	0	0	0	0	0	0	0	0	0	0	0	0	0	0	0	0	0	0	0	0	0	0	0	0	0	0	0	0	0	0	0	0	0	0	0	0	0	0	0	0	0	0	0	0	0	0	0	0	0	0	0	0	0	0	0	0	0	0	0	0	0	0	0	0	0	0	0	0	0	0	0	0	0	0	0	0	0	0	0	0	0	0	0	0	0	0	0	0	0	0	0	0	0	0	0	0	0	0	0	0	0	0	0	0	0	0	0	0	0	0	0	0	0	0	0	0	0	0	0	0	0	0	0	0	0	0	0	0	0	0	0	0	0	0	0	0	0	0	0	0	0	0	0	0	0	0	0	0	0	0	0	0	0	0	0	0	0	0	0	0	0	0	0	0	0	0	0	0	0	0	0	0	0	0	0	0	0	0	0	0	0	0	0	0	0	0	0	0	0	0	0	0	0	0	0	0	0	0	0	0	0	0	0	0	0	0	0	0	0	0	0	0	0	0	0	0	0	0	0	0	0	0	0	0	0	0	0	0	0	0	0	0	0	0	0	0	0	0	0	0	0	0	0	0	0	0	0	0	0	0	0	0	0	0	0	0	0	0	0	0	0	0	0	0	0	0	0	0	0	0	0	0	0	0	0	0	0	0	0	0	0	0	0	0	0	0	0	0	0	0	0	0	0	0	0	0	0	0	0	0	0	0	0	0	0	0	0	0	0	0	0	0	0	0	0	0	0	0	0	0	0	0	0	0	0	0	0	0	0	0	0	0	0	0	0	0	0	0	0	0	0	0	0	0	0	0	0	0	0	0	0	0	0	0	0	0	0	0	0	0	0	0	0	0	0	0	0	0	0	0	0	0	0	0	0	0	0	0	0	0	0	0	0	0	0	0	0	0	0	0	0	0	0	0	0	0	0	0	0	0	0	0	0	0	0	0	0	0	0	0	0	0	0	0	0	0	0	0	0	0	0	0	0	0	0	0	0	0	0	0	0	0	0	0	0	0	0	0	0	0	0	0	0	0	0	0	0	0	0	0	0	0	0	0	0	0	0	0	0	0	0	0	0	0	0	0	0	0	0	0	0	0	0	0	0	0	0	0	0	0	0	0	0	0	0	0	0	0	0	0	0	0	0	0	0	0	0	0	0	0	0	0	0	0	0	0	0	0	0	0	0	0	0	0	0	0	0	0	0	0	0	0	0	0	0	0	0	0	0	0	0	0	0	0	0	0	0	0	0	0	0	0	0	0	0	0	0	0	0	0	0	0	0	0	0	0	0	0	0	0	0	0	0	0	0	0	0	0	0	0	0	0	0	0	0	0	0	0	0	0	0	0	0	0	0	0	0	0	0	0	0	0	0	0	0	0	0	0	0	0	0	0	0	0	0	0	0	0	0	0	0	0	0	0	0	0	0	0	0	0	0	0	0	0	0	0	0	0	0	0	0	0	0	0	0	0	0	0	0	0	0	0	0	0	0	0	0	0	0	0	0	0	0	0	0	0	0	0	0	0	0	0	0	0	0	0	0	0	0	0	0	0	0	0	0	0	0	0	0	0	0	0	0	0	0	0	0	0	0	0	0	0	0	0	0	0	0	0	0	0	0	0	0	0	0	0	0	0	0	0	0	0	0	0	0	0	0	0	0	0	0	0	0	0	0	0	0	0	0	0	0	0	0	0	0	0	0	0	0	0	0	0	0	0	0	0	0	0	0	0	0	0	0	0	0	0	0	0	0	0	0	0	0	0	0	0	0	0	0	0	0	0	0	0	0	0	0	0	0	0	0	0	0	0	0	0	0	0	0	0	0	0	0	0	0	0	0	0	0	0	0	0	0	0	0	0	0	0	0	0	0	0	0	0	0	0	0	0	0	0	0	0	0	0	0	0	0	0	0	0	0	0	0	0	0	0	0	0	0	0	0	0	0	0	0	0	0	0	0	0	0	0	0	0	0	0	0	0	0	0	0	0	0	0	0	0	0	0	0	0	0	0	0	0	0	0	0	0	0	0	0	0	0	0	0	0	0	0	0	0	0	0	0	0	0	0	0	0	0	0	0	0	0	0	0	0	0	0	0	0	0	0	0	0	0	0	0	0	0	0	0	0	0	0	0	0	0	0	0	0	0	0	0	0	0	0	0	0	0	0	0	0	0	0	0	0	0	0	0	0	0	0	0	0	0	0	0	0	0	0	0	0	0	0	0	0	0	0	0	0	0	0	0	0	0	0	0	0	0	0	0	0	0	0	0	0	0	0	0	0	0	0	0	0	0	0	0	0	0	0	0	0	0	0	0	0	0	0	0	0	0	0	0	0	0	0	0	0	0	0	0	0	0	0	0	0	0	0	0	0	0	0	0	0	0	0	0	0	0	0	0	0	0	0	0	0	0	0	0	0	0	0	0	0	0	0	0	0	0	0	0	0	0	0	0	0	0	0	0	0	0	0	0	0	0	0	0	0	0	0	0	0	0	0	0	0	0	0	0	0	0	0	0	0	0	0	0	0	0	0	0	0	0	0	0	0	0	0	0	0	0	0	0	0	0	0	0	0	0	0	0	0	0	0	0	0	0	0	0	0	0	0	0	0	0	0	0	0	0	0	0	0	0	0	0	0	0	0	0	0	0	0	0	0	0	0	0	0	0	0	0	0	0	0	0	0	0	0	0	0	0	0	0	0	0	0	0	0	0	0	0	0	0	0	0	0	0	0	0	0	0	0	0	0	0	0	0	0	0	0	0	0	0	0	0	0	0	0	0	0	0	0	0	0	0	0	0	0	0	0	0	0	0	0	0	0	0	0	0	0	0	0	0	0	0	0	0	0	0	0	0	0	0	0	0	0	0	0	0	0	0	0	0	0	0	0	0	0	0	0	0	0	0	0	0	0	0	0	0	0	0	0	0	0	0	0	0	0	0	0	0	0	0	0	0	0	0	0	0	0	0	0	0	0	0	0	0	0	0	0	0	0	0	0	0	0	0	0	0	0	0	0	0	0	0	0	0	0	0	0	0	0	0	0	0	0	0	0	0	0	0	0	0	0	0	0	0	0	0	0	0	0	0	0	0	0	0	0	0	0	0	0	0	0	0	0	0	0	0	0	0	0	0	0	0	0	0	0	0	0	0	0	0	0	0	0	0	0	0	0	0	0	0	0	0	0	0	0	0	0	1.51	5.15	0.58	0.29	0.58	0.58	0.580000000000001	3.25	5.15	3.32	2.19	0.58	1.09	-1.95	5.15	5.15	0.58	3.98	4.71	0.58	0.58	0.58	-2.21	0.58	0.58	2.87	1.05	-1.47	-0.98	-0.41	5.15	0.15	-0.33	1.21	0.58	0.980000000000003	0.180000000000001	-1.2	0.58	5.11	-1.04	1.04	-0.120000000000001	0.58	-0.150000000000001	5.15	1.05	-1.96	-1.44	0.76	0.58	3.27	-1.4	1.51	-0.00999999999999979	-0.650000000000001	1.65	1.7	4.72	0.8	0.58	4.45	4.96	0.11	5.18	1.74	-4.19	3.21	-0.959999999999999	-2.73	-4.78	-0.790000000000003	0.4	5.15	-1.92	-0.959999999999999	2.37	3.38	-2.85	-6.23	0.579999999999998	7.48	1.84	3.49	-0.760000000000002	-6.32	4.96	0.809999999999999	0.58	2.19	0.240000000000001	1.41	-0.94	7.48	1.27	0.579999999999998	0.579999999999998	0.470000000000001	-3.5	-5.68	-0.0599999999999978	1.81	0.359999999999999	5.43	-3.81	7.18	3.36	0.89	-0.279999999999999	-0.31	1.15	1.74	-1.57	4.64	1.43	-1.82	0.51	0.710000000000001	2.26	1.35	1.59	3.15	-0.47	5.51	0.579999999999998	6.01	0.57	-0.75	1.77635683940025e-15	-1.15	-0.119999999999999	-2.84	-0.34	0.579999999999999	7.48	4.3	-1.25	1.35	-3.31	2.14	-3.02	5.15	4.76	-0.9	1.08	0.53	4.11	-1.7	1.09	-2.29	0.979999999999999	0.58	0	2.52	0.449999999999999	0.0600000000000004	0.13	3.12	1.81	2.49	1.74	0.35	2.35	5.07	0.630000000000001	3.86	3.72	5.15	5.15	-1.37	3.21	0.58	3.35	1.95	4.03	1.03	0.399999999999999	-0.81	-0.39	0.58	5.11	0	-1.83	0.58	-3.99	5.02	-0.56	5.15	5.15	2.92	4.94	-2.25	4.03	-1.78	0.529999999999999	-1.07	0.211666666666666	2.495	-0.51	0.263999999999999	-0.227142857142859	0.578571428571429	0.576666666666666	1.88	2.602	0.334285714285716	1.30714285714286	-1.06375	1.43125	1.16857142857143	0.676666666666666	1.99571428571429	2.32	3.8	3.18142857142857	0.578571428571427	0.786666666666667	0.963749999999999	-0.111428571428572	0.113333333333333	0.58	0.998571428571429	2.04333333333333	0.738571428571428	-0.0712499999999991	-1.55375	3.82166666666667	-0.148888888888889	0.855882352941176	0.677692307692308	1.41555555555555	-0.177499999999998	1.21928571428571	-0.23	1.15444444444444	2.1575	0.5	0.997777777777774	-0.69857142857143	3.03230769230769	0.00583333333333336	1.56	0.448333333333331	0.110833333333332	0.385000000000002	-0.0024999999999995	-0.19	-0.0150000000000006	0.72125	0.418749999999999	-0.306000000000001	-0.0566666666666666	1.08111111111111	1.15466666666667	-0.225000000000001	-0.731111111111112	1.10142857142857	0.226153846153847	1.19857142857143	0.84375	-1.08454545454546	1.104	-0.318	2.083	-2.6625	-1.09909090909091	0.537142857142861	0.726666666666667	2.04	0.411249999999999	-0.134	-1.98277777777778	0.126249999999999	1.48166666666667	-1.42375	0.485714285714284	0.638333333333334	-0.459	0.38875	3.35125	-0.584666666666671	-2.35166666666667	1.19857142857143	-1.278	0.571666666666667	1.01272727272727	-0.422142857142857	0.41	-0.645000000000001	0.677499999999998	0.8725	2.20294117647058	1.21599999999999	-0.662500000000001	0.987499999999997	0.983750000000001	0.897777777777778	1.60666666666667	0.274374999999999	2.10818181818182	-1.62	-0.216666666666669	0.744166666666666	0.689230769230769	-0.0430000000000001	0.624705882352941	1.33818181818182	-0.303	0.62125	0.0106249999999992	0.0379999999999994	-0.494285714285714	1.05571428571429	1.305	1.594375	2.43692307692308	-0.360000000000001	1.114	0.571428571428572	1.67636363636364	1.15181818181818	3.17176470588235	-0.0600000000000023	1.08	0.0890909090909062	-0.983333333333334	-3.85941176470588	-1.23272727272727	2.17444444444444	1.63454545454545	1.15416666666667	-1.52272727272727	1.113	-0.238	-0.909000000000002	0.318181818181818	0.195714285714287	1.35714285714286	0.315555555555555	0.741111111111111	0.687272727272727	-0.0649999999999977	1.366	-0.363333333333334	1.04	0.00375000000000014	1.375	1.25375	-1.18181818181818	2.01888888888889	0.341111111111111	-0.35	0.49375	1.327	0.144	-0.328000000000001	2.502	1.15166666666667	2.22666666666667	1.49066666666667	0.778499999999999	1.07	1.41846153846154	1.3875	-0.125555555555556	-0.00818181818181785	1.37888888888889	0.0166666666666657	2.06	2.23	1.31090909090909	-1.237	-0.863333333333333	0.312222222222223	-1.24769230769231	0.91	2.3875	0.232666666666667	-0.893333333333333	0.735555555555557	-0.778823529411765	1.27	1.254	1.38	1.778	0.0478947368421032	1.226	0.833636363636364	1.35277777777778	0.49	0.406874999999999	0.347619047619046	0	4.11	0.58	-1.6	-2.85	1.02	-4	0.58	2.54	1.63	-3.96	-0.81	4.57	2.03	1.08	0.58	3.06	1.7	0.58	-4	3.32	1.64	1.64	5.15	1.94	0.58	5.15	-0.19	-0.12	-0.87	-2.13	-0.349999999999999	-1.86	1.49	1.32	0.58	1.71	0.4	2.45	1.12	-0.38	-0.420000000000002	-3.97	0.580000000000002	1.56	1.59	0.0700000000000003	-0.129999999999998	2.29	0.58	0.98	3.73	-1.11	-2.1	4.38	4.88	-1.22	1.72999999999999	0.979999999999999	1.51	1.27	3.71	0.569999999999999	-1.28	-2.46	0.82	-0.83	3.87	-0.399999999999999	4.47	6.94	-0.26	-0.73	0.58	3.73	1.07	1.68	0.579999999999998	-1.34	-0.920000000000003	-6.33	2.27	-1.88	2.59	-6.05	-6.32	0.57	7.48	4.96	-0.549999999999998	-0.300000000000001	-4.87	-0.95	0.579999999999999	-1.14	0.579999999999998	-4	-2.8	7.3	1.68	1.18	-2.37	0.51	0.969999999999999	0.569999999999999	0.580000000000002	0.86	3.93	-0.57	-0.27	-0.220000000000001	0.71	1.32	4.83	0.62	-2.74	3.18	-0.18	0.64	-0.550000000000001	3.46	2.76	-1.11	1.9	-0.119999999999997	7.48	0.579999999999999	-3.53	2.81	0.579999999999998	0.82	-3.8	0.579999999999998	2.88	2.91	2.2	1.04	0.57	-2.4	1.69	5.05	0.650000000000001	4.15	2.36	0.02	0.58	4.14	3.22	0.57	5.15	2.01	0.58	-0.25	-0.83	5.15	-0.66	-0.210000000000001	2.3	-0.240000000000001	1.53	1.32	2.51	-1.75	3.71	2.09	2.48	1.66	0.58	3.63	-1.54	3.21	1.59	-0.180000000000001	-0.74	0.58	-0.89	-0.21	1.45	-0.33	5.15	5.11	-3.3	-2.3	-4	-0.960000000000001	1.44	-3.65	-0.92	5.15	0.52	2.82	0.58	4.09	-0.859999999999998	1.33	1.22	-0.316666666666668	1.89	1.055	-0.303999999999999	-0.894285714285715	-1.77	-0.946666666666667	0.381666666666668	1.904	-0.620000000000001	-2.38285714285714	-0.282500000000001	2.83625	0.800000000000001	0.724444444444444	0.869999999999999	2.948	3.62	0.494285714285715	-0.979999999999999	1.82166666666667	1.5725	2.96285714285714	0.209999999999999	2.678	0.0571428571428569	2.11833333333333	1.40285714285714	0.6525	-0.678749999999999	-0.635	-0.00111111111111128	0.521764705882354	0.563076923076922	0.113333333333333	0.482499999999998	1.09071428571429	0.63125	-1.08333333333333	-0.110833333333334	0.265000000000002	0.342222222222222	0.450714285714284	1.22384615384615	0.634166666666665	1.32	1.3725	0.226666666666667	0.328999999999999	2.56	0.37	-0.16625	1.96125	-1.26	-1.18	-0.101111111111111	-0.326666666666667	1.05066666666666	-2.89416666666667	3.73333333333334	1.92571428571429	0.286153846153846	0.572857142857144	0.805	-1.92181818181818	-0.0860000000000003	0.200999999999999	2.494	-2.24416666666667	-0.83	-0.387857142857143	-0.0226666666666659	-0.65	-0.0837500000000002	1.831	0.689444444444444	1.4225	1.34388888888889	-1.58875	0.525714285714287	-1.86	-1.558	-0.68125	2.69375	0.0973333333333386	-2.35166666666667	-1.30571428571428	1.734	0.0216666666666665	0.360909090909091	0.548571428571428	-0.379000000000001	-0.746	-0.18	-1.38375	1.39	0.972666666666665	-1.715	0.998749999999998	2.48375	-0.784444444444444	0.255000000000001	-1.345625	1.76090909090909	-0.158333333333333	-0.144166666666663	1.15	1.21846153846154	-0.177999999999999	0.948235294117648	0.187272727272727	1.603	0.958749999999998	-0.185624999999998	0.65	-0.411428571428572	1.63428571428571	1.15875	1.0875	-0.669999999999998	-0.235999999999999	1.022	0.17	1.01454545454546	-1.78818181818182	3.27882352941177	1.41066666666667	-0.288	0.173636363636366	-2.19222222222222	-1.56411764705882	-3.03818181818182	1.17	-0.494545454545452	0.445833333333333	0.643636363636364	0.687000000000001	0.898	-0.930999999999999	-0.123636363636365	2.73857142857143	0.668571428571427	0.396666666666668	0.575555555555555	1.12272727272727	1.50142857142857	1.652	0.997777777777777	1.12428571428572	2.4475	1.07125	0.960000000000001	-1.25181818181818	-0.35	1.25111111111111	0.868461538461538	-0.332500000000001	0.782999999999999	-0.247	-0.286999999999999	2.23	2.11	-1.155	1.828	0.9015	0.946	1.91230769230769	0.0587499999999999	1.04222222222222	-0.149090909090908	1.39722222222222	0.108888888888888	0.00636363636363591	0.0209090909090914	-1.31909090909091	-1.581	-0.859999999999999	0.331111111111111	-0.973846153846154	1.49285714285714	2.3875	-0.439333333333334	-0.924999999999999	-0.357777777777779	-0.237058823529411	2.31	0.174999999999999	-1.05125	1.786	-0.119473684210526	0.887	0.210909090909091	1.36833333333333	-0.374545454545455	-0.00187499999999829	0.458571428571428	1.51	5.15	0.58	-1.06	-0.83	1.02	0.580000000000001	3.25	3.45	1.63	-3.07	-0.81	4.57	-0.289999999999999	4.68	5.15	0.58	3.18	4.71	-4	0.58	1.64	-2.21	0.58	1.94	2.87	5.15	-1.47	-0.12	-0.87	1.45	-0.0999999999999996	-1.86	1.49	1.32	0.980000000000003	1.71	0.4	2.45	1.6	-1.04	1.04	-3.97	0.580000000000002	1.56	3.09	0.0700000000000003	-1.96	-0.679999999999999	0.76	0.58	3.73	-1.4	1.51	4.38	3.93	-0.22	1.72999999999999	0.979999999999999	1.44	1.27	4.45	0.569999999999999	-1.28	2.89	0.82	-4.19	3.87	-0.959999999999999	4.47	-4.78	-0.26	-0.66	5.15	-1.89	-0.959999999999999	2.37	2.93	-2.85	-6.23	-6.33	2.27	-1.88	2.59	-6.05	-6.32	4.96	7.48	4.96	2.19	-0.0699999999999994	1.41	-0.94	1.09	1.27	0.579999999999998	-4	-2.74	-0.799999999999999	0.339999999999999	1.18	-2.37	0.51	1.62	-3.81	5.51	3.36	3.93	-0.41	-0.29	1.15	1.74	-0.41	4.64	0.859999999999999	-1.82	2.29	-0.18	2.26	1.35	3.46	2.76	-0.47	5.51	-0.119999999999997	7.48	0.579999999999999	-3.53	1.77635683940025e-15	0.579999999999998	-0.119999999999999	-2.84	0.109999999999999	0.579999999999999	4.62	4.3	-1.25	1.35	-2.4	1.69	0.509999999999999	0.650000000000001	4.7	-0.9	0.02	0.58	4.14	-1.7	1.09	0.159999999999999	0.979999999999999	0.58	0	1.39	5.15	-0.66	0.13	3.12	1.07	2.49	1.74	2.51	2.35	5.07	0.630000000000001	2.92	1.66	0.58	5.15	-1.37	3.21	1.59	1.79	1.17	4.01	1.03	0.399999999999999	0.119999999999999	-0.39	5.15	5.11	-3.3	-2.3	-3.94	-3.99	3.59	-3.48	5.15	5.15	0.52	3.82	-2.25	4.03	-1.78	0.529999999999999	-0.869999999999999	-0.0525000000000002	2.1925	0.272499999999999	-0.0199999999999996	-0.560714285714287	-0.595714285714285	-0.184999999999999	1.13083333333334	2.253	-0.142857142857142	-0.537857142857142	-0.673124999999999	2.13375	0.984285714285713	0.700555555555555	1.43285714285714	2.634	3.71	1.83785714285714	-0.200714285714284	1.30416666666667	1.268125	1.42571428571429	0.161666666666666	1.629	0.527857142857144	2.08083333333333	1.07071428571428	0.290625	-1.11625	1.59333333333333	-0.0749999999999993	0.688823529411764	0.620384615384614	0.764444444444443	0.1525	1.155	0.200625	0.035555555555554	1.02333333333333	0.3825	0.669999999999998	-0.123928571428571	2.12807692307693	0.319999999999999	1.44	0.910416666666666	0.168750000000001	0.356999999999999	1.27875	0.0899999999999999	-0.0906249999999993	1.34125	-0.420625000000001	-0.743000000000002	-0.0788888888888888	0.377222222222222	1.10266666666666	-1.55958333333334	1.50111111111111	1.51357142857143	0.256153846153845	0.885714285714286	0.824375	-1.50318181818182	0.508999999999999	-0.0585000000000004	2.2885	-2.45333333333333	-0.964545454545451	0.0746428571428552	0.352	0.695	0.16375	0.8485	-0.646666666666665	0.774374999999999	1.41277777777778	-1.50625	0.505714285714284	-0.610833333333334	-1.0085	-0.14625	3.0225	-0.243666666666662	-2.35166666666667	-0.0535714285714288	0.227999999999998	0.296666666666667	0.686818181818182	0.0632142857142863	0.0154999999999994	-0.695500000000001	0.248750000000001	-0.255625	1.79647058823529	1.09433333333334	-1.18875	0.993124999999999	1.73375	0.0566666666666666	0.930833333333334	-0.535625	1.93454545454545	-0.889166666666666	-0.18041666666667	0.947083333333333	0.953846153846154	-0.110499999999999	0.786470588235294	0.762727272727274	0.649999999999999	0.790000000000001	-0.0875000000000004	0.343999999999999	-0.452857142857144	1.345	1.231875	1.3409375	0.883461538461543	-0.298000000000002	1.068	0.370714285714286	1.34545454545455	-0.318181818181817	3.22529411764706	0.675333333333334	0.395999999999997	0.131363636363638	-1.58777777777778	-2.71176470588235	-2.13545454545454	1.67222222222222	0.57	0.800000000000001	-0.439545454545456	0.900000000000002	0.33	-0.92	0.0972727272727276	1.46714285714286	1.01285714285714	0.356111111111112	0.658333333333333	0.904999999999999	0.718214285714286	1.509	0.317222222222221	1.08214285714286	1.225625	1.223125	1.106875	-1.21681818181818	0.834444444444445	0.796111111111111	0.259230769230768	0.0806249999999995	1.055	-0.0514999999999999	-0.307499999999999	2.366	1.63083333333333	0.535833333333333	1.65933333333333	0.840000000000002	1.008	1.66538461538461	0.723125000000001	0.458333333333332	-0.0786363636363632	1.38805555555556	0.0627777777777769	1.03318181818182	1.12545454545455	-0.00409090909090892	-1.409	-0.861666666666666	0.321666666666669	-1.11076923076923	1.20142857142857	2.3875	-0.103333333333335	-0.909166666666666	0.188888888888888	-0.507941176470588	1.79	0.714499999999999	0.164375	1.782	-0.0357894736842113	1.0565	0.522272727272728	1.36055555555556	0.0577272727272735	0.202499999999999	0.403095238095238
chrII_458800_C_T_+	YBR110W_5UTR_0_121	FALSE	-0.00908762583266433	TSS	TRUE	TRUE	TRUE	FALSE	TRUE	FALSE	FALSE	FALSE	-0.300823462844646	3	108	1	0	0	1	0	-1	0	0	0.401315789473684	0.983870967741936	6.61551154686502	0.080413367	0.059016	37	1130	591	288	72	NA	0.00787402	0.315	0.315	0	0	0	0	0	0	0	0	0	0	0	0	0	0	0	0	0	0	0	0	0	0	0	0	0	0	0	0	0	0	0	0	0	0	0	0	0	0	0	0	0	0	0	0	0	0	0	0	0	0	0	0	0	0	0	0	0	0	0	0	0	0	0	0	0	0	0	0	0	0	0	0	0	0	0	0	0	0	0	0	0	0	0	0	0	0	0	0	0	0	0	0	0	0	0	0	0	0	0	0	0	0	0	0	0	0	0	0	0	0	0	0	0	0	0	0	0	0	0	0	0	0	0	0	0	0	0	0	0	0	0	0	0	0	0	0	0	0	0	0	0	0	0	0	0	0	0	0	0	0	0	0	0	0	0	0	0	0	0	0	0	0	0	0	0	0	0	0	0	0	0	0	0	0	0	0	0	0	0	0	0	0	0	0	0	0	0	0	0	0	0	0	0	0	0	0	0	0	0	0	0	0	0	0	0	0	0	0	0	0	0	0	0	0	0	0	0	0	0	0	0	0	0	0	0	0	0	0	0	0	0	0	0	0	0	0	0	0	0	0	0	0	0	0	0	0	0	0	0	0	0	0	0	0	0	0	0	0	0	0	0	0	0	0	0	0	0	0	0	0	0	0	0	0	0	0	0	0	0	0	0	0	0	0	0	0	0	0	0	0	0	0	0	0	0	0	0	0	0	0	0	0	0	0	0	0	0	0	0	0	0	0	0	0	0	0	0	0	0	0	0	0	0	0	0	0	0	0	0	0	0	0	0	0	0	0	0	0	0	0	0	0	0	0	0	0	0	0	0	0	0	0	0	0	0	0	0	0	0	0	0	0	0	0	0	0	0	0	0	0	0	0	0	0	0	0	0	0	0	0	0	0	0	0	0	0	0	0	0	0	0	0	0	0	0	0	0	0	0	0	0	0	0	0	0	0	0	0	0	0	0	0	0	0	0	0	0	0	0	0	0	0	0	0	0	0	0	0	0	0	0	0	0	0	0	0	0	0	0	0	0	0	0	0	0	0	0	0	0	0	0	0	0	0	0	0	0	0	0	0	0	0	0	0	0	0	0	0	0	0	0	0	0	0	0	0	0	0	0	0	0	0	0	0	0	0	0	0	0	0	0	0	0	0	0	0	0	0	0	0	0	0	0	0	0	0	0	0	0	0	0	0	0	0	0	0	0	0	0	0	0	0	0	0	0	0	0	0	0	0	0	0	0	0	0	0	0	0	0	0	0	0	0	0	0	0	0	0	0	0	0	0	0	0	0	0	0	0	0	0	0	0	0	0	0	0	0	0	0	0	0	0	0	0	0	0	0	0	0	0	0	0	0	0	0	0	0	0	0	0	0	0	0	0	0	0	0	0	0	0	0	0	0	0	0	0	0	0	0	0	0	0	0	0	0	0	0	0	0	0	0	0	0	0	0	0	0	0	0	0	0	0	0	0	0	0	0	0	0	0	0	0	0	0	0	0	0	0	0	0	0	0	0	0	0	0	0	0	0	0	0	0	0	0	0	0	0	0	0	0	0	0	0	0	0	0	0	0	0	0	0	0	0	0	0	0	0	0	0	0	0	0	0	0	0	0	0	0	0	0	0	0	0	0	0	0	0	0	0	0	0	0	0	0	0	0	0	0	0	0	0	0	0	0	0	0	0	0	0	0	0	0	0	0	0	0	0	0	0	0	0	0	0	0	0	0	0	0	0	0	0	0	0	0	0	0	0	0	0	0	0	0	0	0	0	0	0	0	0	0	0	0	0	0	0	0	0	0	0	0	0	0	0	0	0	0	0	0	0	0	0	0	0	0	0	0	0	0	0	0	0	0	0	0	0	0	0	0	0	0	0	0	0	0	0	0	0	0	0	0	0	0	0	0	0	0	0	0	0	0	0	0	0	0	0	0	0	0	0	0	0	0	0	0	0	0	0	0	0	0	0	0	0	0	0	0	0	0	0	0	0	0	0	0	0	0	0	0	0	0	0	0	0	0	0	0	0	0	0	0	0	0	0	0	0	0	0	0	0	0	0	0	0	0	0	0	0	0	0	0	0	0	0	0	0	0	0	0	0	0	0	0	0	0	0	0	0	0	0	0	0	0	0	0	0	0	0	0	0	0	0	0	0	0	0	0	0	0	0	0	0	0	0	0	0	0	0	0	0	0	0	0	0	0	0	0	0	0	0	0	0	0	0	0	0	0	0	0	0	0	0	0	0	0	0	0	0	0	0	0	0	0	0	0	0	0	0	0	0	0	0	0	0	0	0	0	0	0	0	0	0	0	0	0	0	0	0	0	0	0	0	0	0	0	0	0	0	0	0	0	0	0	0	0	0	0	0	0	0	0	0	0	0	0	0	0	0	0	0	0	0	0	0	0	0	0	0	0	0	0	0	0	0	0	0	0	0	0	0	0	0	0	0	0	0	0	0	0	0	0	0	0	0	0	0	0	0	0	0	0	0	0	0	0	0	0	0	0	0	0	0	0	0	0	0	0	0	0	0	0	0	0	0	0	0	0	0	0	0	0	0	0	0	0	0	0	0	0	0	0	0	0	0	0	0	0	0	0	0	0	0	0	0	0	0	0	0	0	0	0	0	0	0	0	0	0	0	0	0	0	0	0	0	0	0	0	0	0	0	0	0	0	0	0	0	0	0	0	0	0	0	0	0	0	0	0	0	0	0	0	0	0	0	0	0	0	0	0	0	0	0	0	0	0	0	0	0	0	0	0	0	0	0	0	0	0	0	0	0	0	0	0	0	0	0	0	0	0	0	0	0	0	0	0	0	0	0	0	0	0	0	0	0	0	0	0	0	0	0	0	0	0	0	0	0	0	0	0	0	0	0	0	0	0	0	0	0	0	0	0	0	0	0	0	0	0	0	0	0	0	0	0	0	0	0	0	0	0	0	0	0	0	0	0	0	0	0	0	0	0	0	0	0	0	0	0	0	0	0	0	0	0	0	0	0	0	0	0	0	0	0	0	0	0	0	0	0	0	0	0	0	0	0	0	0	0	0	0	0	0	0	0	0	0	0	0	0	0	0	0	0	0	0	0	0	0	0	0	0	0	0	0	0	0	0	0	0	0	0	0	0	0	0	0	0	0	0	0	0	0	0	0	0	0	0	0	0	0	0	0	0	0	0	0	0	0	0	0	0	0	0	0	0	0	0	0	0	0	0	0	0	0	0	0	0	0	0	0	0	0	0	0	0	0	0	0	0	0	0	0	0	0	0	0	0	0	0	0	0	0	0	0	0	0	0	0	0	0	0	0	0	0	0	0	0	0	0	0	0	0	0	0	0	0	0	0	0	0	0	0	0	0	0	0	0	0	0	0	0	0	0	0	0	0	0	0	0	0	0	0	0	0	0	0	0	0	0	0	0	0	0	0	0	0	0	0	0	0	0	0	0	0	0	0	0	0	0	0	0	0	0	0	0	0	0	0	0	0	0	0	0	0	0	0	0	0	0	0	0	0	0	0	0	0	0	0	0	0	0	0	0	0	0	0	0	0	0	0	0	0	0	0	0	0	0	0	0	0	0	0	0	0	0	0	0	0	0	0	0	0	0	0	0	0	0	0	0	0	0	0	0	0	0	0	0	0	0	0	0	0	0	0	0	0	0	0	0	0	0	0	0	0	0	0	0	0	0	0	0	0	0	0	0	0	0	0	0	0	0	0	0	0	0	0	0	0	0	0	0	0	0	0	0	0	0	0	0	0	0	0	0	0	0	0	0	0	0	0	0	0	0	0	0	0	0	0	0	0	0	0	0	0	0	0	0	0	0	0	0	0	0	0	0	0	0	0	0	0	0	0	0	0	0	0	0	0	0	0	0	0	0	0	0	0	0	0	0	0	0	0	0	0	0	0	0	0	0	0	0	0	0	0	0	0	0	0	0	0	0	0	0	0	0	0	0	0	0	0	0	0	0	0	0	0	0	0	0	0	0	0	0	0	0	0	0	0	0	0	0	0	0	0	0	0	0	0	0	0	0	0	0	0	0	0	-0.569999999999999	-3.14	-0.580000000000001	-1.03	-0.58	4	-5.15	1.5	-2.34	-0.52	0.21	3.15	-0.58	-2.66	1.64	1.03	-1.6	-4.69999999999999	-3.41	-0.58	-0.140000000000001	-2	2.21	-5.15	-0.58	3.27	-2.59	-2.43	1.73	4	-5.15	3.82	-3.14	0.349999999999999	0.0800000000000001	4	-1.76	-0.4	-1.54	-1.36	-5.08	-1.57	-2.76	-0.579999999999998	-0.58	-1.74	1.24	2.23	-1.94	-0.76	2.16	-2.02	-0.58	-3.45	3.81	2.96	-2.52	-2.17	-0.579999999999999	-0.799999999999999	-4.28	-0.81	-3.81	-1.72	-0.579999999999999	-2.37	1.61	-1.26	6.33	1.31	-0.579999999999998	0.2	-1.14	-0.58	-0.55	0.959999999999999	5.11	-6.69000000000001	-0.379999999999999	-4.68	-4.32	4.99	-7.43	-3.17	-3.19	2.13	-4.96	-2.93	-0.57	0.469999999999998	-4.11	-0.579999999999998	-0.28	-0.579999999999998	2.19	-0.579999999999998	-0.859999999999999	-0.579999999999998	1.7	-0.0299999999999976	0.499999999999997	0.0599999999999987	-0.579999999999998	1.39	3.81	1.1	-0.32	-1.27	1.63	-0.79	-1.67	2.14	-0.249999999999998	0.389999999999999	0.76	-2.89	1.4	-1.42	-3.06	-0.799999999999999	1.06	-0.23	0.97	3.22	-0.580000000000002	0.57	0.0700000000000003	-3.54	-2.48	2.07	6.09	-3.63	-5.89	-4.53	4.94	3.48	2.27	0.43	4.23	-1.5	-0.689999999999998	-0.579999999999999	0.48	-4.01	-0.839999999999998	1.06	0.500000000000004	-0.35	-1.09	-2.99	0.0499999999999989	-2.53	2.27	-0.389999999999999	-5.85	0.0299999999999994	-0.449999999999999	1.46	-0.550000000000001	3.04	-4	-0.890000000000001	-2.38	-1.69	-0.15	1.01	-0.0499999999999989	-2.17	4	0.86	-1.54	0.809999999999999	1.74	1.15	-0.76	1.22	0.74	1.92	2.42	2.01	-0.890000000000001	0.53	-0.65	-0.58	-5.15	-0.9	0.81	-0.58	-0.58	0.859999999999999	0.81	-2.41	-1.67	-1.27	-0.58	-0.510000000000002	-0.211666666666666	-2.495	0.51	-0.263999999999999	0.227142857142857	-0.578571428571429	-0.576666666666666	-1.88	-2.602	-0.334285714285715	-1.30714285714286	1.06375	-1.43125	-1.16857142857143	-0.676666666666666	-1.99571428571428	-2.32	-3.8	-3.18142857142857	-0.578571428571429	-0.786666666666667	-0.963750000000001	0.11142857142857	-0.113333333333333	-0.58	-0.998571428571427	-2.04333333333333	-0.738571428571428	0.0712499999999991	1.55375	-3.82166666666667	0.148888888888888	-0.855882352941176	-0.677692307692308	-1.41555555555556	0.177500000000002	-1.21928571428571	0.23	-1.15444444444445	-2.1575	-0.5	-0.997777777777777	0.69857142857143	-3.03230769230769	-0.00583333333333513	-1.56	-0.448333333333331	-0.110833333333334	-0.385000000000002	0.0024999999999995	0.19	0.0149999999999988	-0.72125	-0.41875	0.305999999999999	0.0566666666666666	-1.08111111111111	-1.15466666666666	0.225000000000001	0.731111111111112	-1.10142857142857	-0.226153846153846	-1.19857142857143	-0.84375	1.08454545454545	-1.104	0.318	-2.083	2.6625	1.09909090909091	-0.537142857142854	-0.726666666666667	-2.04	-0.411249999999999	0.134	1.98277777777778	-0.126249999999999	-1.48166666666667	1.42375	-0.485714285714286	-0.638333333333334	0.459	-0.388749999999998	-3.35125	0.584666666666664	2.35166666666667	-1.19857142857143	1.278	-0.571666666666665	-1.01272727272727	0.422142857142859	-0.409999999999997	0.645	-0.677499999999998	-0.8725	-2.20294117647059	-1.21599999999999	0.662499999999998	-0.987500000000001	-0.983750000000004	-0.89777777777778	-1.60666666666667	-0.274375000000003	-2.10818181818182	1.62	0.216666666666669	-0.744166666666667	-0.689230769230768	0.0429999999999993	-0.624705882352941	-1.33818181818182	0.302999999999999	-0.62125	-0.010625000000001	-0.0380000000000003	0.494285714285715	-1.05571428571429	-1.305	-1.594375	-2.43692307692308	0.359999999999999	-1.114	-0.571428571428572	-1.67636363636364	-1.15181818181819	-3.17176470588235	0.0600000000000023	-1.08	-0.0890909090909062	0.983333333333334	3.85941176470588	1.23272727272727	-2.17444444444445	-1.63454545454545	-1.15416666666667	1.52272727272727	-1.113	0.238000000000001	0.909000000000001	-0.318181818181818	-0.195714285714287	-1.35714285714286	-0.315555555555555	-0.741111111111111	-0.687272727272726	0.0650000000000013	-1.366	0.363333333333333	-1.04	-0.00375000000000014	-1.375	-1.25375	1.18181818181818	-2.01888888888889	-0.341111111111111	0.350000000000001	-0.49375	-1.327	-0.143999999999999	0.327999999999999	-2.502	-1.15166666666667	-2.22666666666667	-1.49066666666667	-0.778500000000001	-1.07	-1.41846153846154	-1.3875	0.125555555555554	0.00818181818181962	-1.37888888888889	-0.0166666666666675	-2.06	-2.23	-1.31090909090909	1.237	0.863333333333333	-0.312222222222223	1.24769230769231	-0.910000000000002	-2.3875	-0.232666666666667	0.893333333333334	-0.735555555555555	0.778823529411765	-1.27	-1.254	-1.38	-1.778	-0.0478947368421068	-1.226	-0.833636363636366	-1.35277777777778	-0.489999999999998	-0.406875000000003	-0.347619047619048	0.929999999999999	-4.57	-2.19	1.29	0.64	1.41	4	0.609999999999999	-5.09	3.7	1.33	1.94	0.74	-0.58	4	0	-4.35	-4.8	1.04	-5.15	2.32	-0.540000000000001	-5.15	-2.77	3	1.08	-0.469999999999999	1.11	1.79	0.83	-0.58	-0.139999999999999	2.16	-4.21	-1.6	0.119999999999999	-3.65	-1.89	0.42	3.08	-0.8	-0.630000000000001	-0.270000000000001	1.46	-1.39	0.120000000000001	-0.710000000000003	-0.0399999999999991	-2.19	-1.55	-0.21	-0.0800000000000001	-1.8	1.22	3.81	2.38	-0.71	2.08	-3.58	-1.75	3.13	-0.7	-0.569999999999999	-3.64	3.45	0.21	0.330000000000001	-0.19	5.1	-5.06	5.41	1.24	2.9	-0.58	-0.0899999999999999	1.74	3.57	-7.47	1.28	-3.35	1.12	-2.29	1.48	1.55	4.66	2.13	-0.58	-0.579999999999998	-0.0100000000000016	0.56	-0.56	4.93	-0.94	4.83	-2.65	-7.47999999999999	0.109999999999999	-0.19	4.8	-2.38	0.36	-1.1	-1.32	-1.86	-4.95	-3.07	-0.380000000000001	-0.47	-0.66	-0.0900000000000012	1.84	-1.73	-1.95	-0.75	0.66	-0.69	-0.57	-2.69	-2.28	0.439999999999998	-0.0800000000000001	-1.98	2.53	3.08	6.32999999999999	-1.97000000000001	-2.85	-1.6	1.8	2.6	2.82	3.11	-0.579999999999998	-5.61	1.49	4.94	6.32999999999999	-0.579999999999999	-2.01	-1.14	-1.82	-5.15	0.53	-0.31	0.0800000000000001	-5.86	-0.14	-2.56	0.900000000000002	-0.26	-2.01	-0.15	3.13	0.0999999999999996	-1.45	-3.54	0.0500000000000007	2.48	0.14	3.72	-3.22	-2.73	2.83	-2.81	0.270000000000001	-3.66	-1.18	-0.58	-1.63	-0.58	-1.9	-0.540000000000003	1.71	1.3	0.119999999999999	1	0.02	0.379999999999999	2.64	-0.879999999999999	-0.889999999999999	0.2	-0.13	-0.579999999999999	0.52	0.0200000000000005	-2.38	-0.58	-0.58	1.18	-3.44	0.96	-2.23	2.89	0.23	0.00999999999999979	0.316666666666666	-1.89	-1.055	0.304	0.894285714285714	1.77	0.946666666666667	-0.381666666666666	-1.904	0.620000000000001	2.38285714285714	0.282500000000001	-2.83625	-0.800000000000001	-0.724444444444448	-0.870000000000001	-2.948	-3.62	-0.494285714285715	0.98	-1.82166666666667	-1.5725	-2.96285714285714	-0.209999999999999	-2.678	-0.0571428571428569	-2.11833333333333	-1.40285714285714	-0.6525	0.678749999999999	0.634999999999998	0.00111111111111128	-0.521764705882354	-0.56307692307692	-0.113333333333332	-0.482500000000002	-1.09071428571428	-0.63125	1.08333333333333	0.110833333333336	-0.264999999999999	-0.342222222222222	-0.450714285714284	-1.22384615384616	-0.634166666666665	-1.32	-1.3725	-0.226666666666667	-0.328999999999999	-2.56	-0.370000000000001	0.16625	-1.96125	1.26	1.18	0.101111111111111	0.326666666666666	-1.05066666666666	2.89416666666667	-3.73333333333333	-1.92571428571429	-0.286153846153846	-0.572857142857142	-0.805	1.92181818181818	0.0859999999999994	-0.200999999999999	-2.494	2.24416666666667	0.83	0.387857142857143	0.0226666666666695	0.65	0.0837500000000002	-1.831	-0.689444444444447	-1.4225	-1.34388888888889	1.58875	-0.525714285714283	1.86	1.558	0.68125	-2.69375	-0.0973333333333315	2.35166666666667	1.30571428571429	-1.734	-0.0216666666666665	-0.36090909090909	-0.54857142857143	0.379000000000001	0.746	0.18	1.38375	-1.39	-0.972666666666669	1.715	-0.998750000000001	-2.48375	0.784444444444444	-0.254999999999999	1.345625	-1.76090909090909	0.158333333333333	0.144166666666667	-1.15	-1.21846153846154	0.178	-0.948235294117647	-0.187272727272727	-1.603	-0.958750000000002	0.185625	-0.65	0.411428571428571	-1.63428571428571	-1.15875	-1.0875	0.669999999999998	0.236000000000001	-1.022	-0.17	-1.01454545454546	1.78818181818182	-3.27882352941176	-1.41066666666666	0.288	-0.173636363636362	2.19222222222222	1.56411764705882	3.03818181818182	-1.17	0.494545454545452	-0.445833333333333	-0.643636363636364	-0.686999999999998	-0.898000000000001	0.930999999999999	0.123636363636365	-2.73857142857143	-0.668571428571427	-0.396666666666667	-0.575555555555555	-1.12272727272727	-1.50142857142857	-1.652	-0.997777777777777	-1.12428571428571	-2.4475	-1.07125	-0.959999999999999	1.25181818181818	0.35	-1.25111111111111	-0.868461538461538	0.3325	-0.782999999999998	0.247000000000001	0.287000000000001	-2.23	-2.11	1.155	-1.828	-0.901499999999999	-0.946	-1.91230769230769	-0.0587499999999999	-1.04222222222222	0.149090909090908	-1.39722222222222	-0.108888888888888	-0.00636363636363768	-0.0209090909090897	1.31909090909091	1.581	0.86	-0.331111111111111	0.973846153846154	-1.49285714285714	-2.3875	0.439333333333332	0.925000000000001	0.357777777777777	0.237058823529411	-2.31	-0.175000000000001	1.05125	-1.786	0.119473684210526	-0.886999999999999	-0.210909090909091	-1.36833333333333	0.374545454545453	0.00187500000000007	-0.458571428571427	0.929999999999999	-4.18	-2.19	-1.03	0.64	3.99	-5.15	1.5	-4.14	0.8	0.21	2.54	0.74	-0.58	1.64	1.03	-1.6	-4.8	-2.83	-5.15	2.32	-2	-4.4	-5.15	3	1.77	-1.38	1.11	1.79	0.83	-5.14	3.82	2.16	-0.550000000000001	0.0800000000000001	4	-1.76	-1.89	-1.54	-0.0199999999999996	-5.08	-0.630000000000001	-0.270000000000001	-0.350000000000001	-1.39	0.120000000000001	-0.619999999999999	-0.0399999999999991	-2.19	-1.55	1.03	-0.0800000000000001	-1.8	-3.45	3.81	2.38	-2.26	-2.17	-0.579999999999999	-0.799999999999999	3.13	-0.7	-0.569999999999999	-3.64	-0.579999999999999	0.21	0.330000000000001	-0.19	6.33	-5.06	5.41	0.2	1.25	-0.58	-0.55	1.74	4.59	-7.47	1.28	-4.68	-3.57	0.279999999999999	-7.43	1.55	-3.19	2.13	-0.689999999999998	-2.93	-0.57	0.56	-0.56	4.93	-0.94	4.83	0.250000000000002	-1.28	0.109999999999999	-0.19	4.8	-0.929999999999998	0.36	-1.1	-1.32	0.540000000000003	-4.95	1.1	-0.32	-1.18	1.63	-0.79	-1.67	-1.73	-1.95	0.389999999999999	0.76	-2.54	1.4	-1.83	-3.06	-0.799999999999999	1.06	-0.660000000000001	0.97	3.22	6.32999999999999	0.57	0.0199999999999996	-1.6	0.799999999999998	2.6	6.09	-3.57	-5.89	-4.53	1.49	4.94	2.27	0.43	4.23	-1.5	-1.82	-4.33	0.53	-4.01	-0.839999999999998	-5.86	0.480000000000003	-0.35	-0.77	-0.269999999999998	-1.1	-1.57	2.27	0.0999999999999996	-1.45	-3.54	-0.449999999999999	2.36	-0.550000000000001	3.72	-4	-2.73	-2.38	-2.81	0.270000000000001	-3.66	-1.18	-0.58	2.26	0.86	-1.54	0.809999999999999	1.74	1.15	0.119999999999999	1.02	0.61	1.92	2.42	-0.879999999999999	-0.890000000000001	0.2	-0.13	-0.58	-5.15	-0.9	0.81	-0.58	-0.58	0.859999999999999	-3.44	0.96	-1.67	-1.27	-0.58	0.00999999999999979	0.0525000000000002	-2.1925	-0.272500000000001	0.0200000000000014	0.560714285714285	0.595714285714287	0.185	-1.13083333333333	-2.253	0.142857142857142	0.537857142857143	0.673125000000001	-2.13375	-0.984285714285715	-0.700555555555555	-1.43285714285714	-2.634	-3.71	-1.83785714285714	0.200714285714286	-1.30416666666667	-1.268125	-1.42571428571429	-0.161666666666667	-1.629	-0.527857142857144	-2.08083333333333	-1.07071428571429	-0.290625	1.11625	-1.59333333333333	0.0749999999999993	-0.688823529411764	-0.620384615384616	-0.764444444444445	-0.1525	-1.155	-0.200625	-0.0355555555555558	-1.02333333333333	-0.382499999999999	-0.670000000000002	0.123928571428571	-2.12807692307692	-0.32	-1.44	-0.910416666666666	-0.168750000000001	-0.356999999999999	-1.27875	-0.0899999999999999	0.0906249999999993	-1.34125	0.420625	0.743	0.0788888888888888	-0.377222222222222	-1.10266666666666	1.55958333333334	-1.50111111111111	-1.51357142857143	-0.256153846153845	-0.885714285714286	-0.824375	1.50318181818182	-0.509	0.0585000000000004	-2.2885	2.45333333333333	0.964545454545453	-0.0746428571428552	-0.352	-0.694999999999999	-0.16375	-0.8485	0.646666666666668	-0.774374999999999	-1.41277777777778	1.50625	-0.505714285714284	0.610833333333336	1.0085	0.14625	-3.0225	0.243666666666662	2.35166666666667	0.0535714285714288	-0.228000000000002	-0.296666666666665	-0.686818181818181	-0.0632142857142846	-0.0154999999999994	0.695499999999999	-0.248750000000001	0.255625	-1.79647058823529	-1.09433333333333	1.18875	-0.993124999999999	-1.73375	-0.0566666666666666	-0.930833333333332	0.535625	-1.93454545454546	0.889166666666666	0.18041666666667	-0.947083333333333	-0.953846153846154	0.1105	-0.786470588235294	-0.762727272727274	-0.65	-0.790000000000001	0.0874999999999986	-0.344	0.452857142857143	-1.345	-1.231875	-1.3409375	-0.883461538461539	0.298	-1.068	-0.370714285714286	-1.34545454545455	0.318181818181817	-3.22529411764705	-0.675333333333331	-0.396000000000001	-0.131363636363634	1.58777777777778	2.71176470588235	2.13545454545454	-1.67222222222222	-0.57	-0.800000000000001	0.439545454545453	-0.899999999999999	-0.33	0.92	-0.0972727272727276	-1.46714285714286	-1.01285714285714	-0.35611111111111	-0.658333333333333	-0.904999999999999	-0.718214285714286	-1.509	-0.317222222222222	-1.08214285714286	-1.225625	-1.223125	-1.106875	1.21681818181818	-0.834444444444445	-0.796111111111111	-0.259230769230768	-0.0806249999999995	-1.055	0.0514999999999999	0.307499999999999	-2.366	-1.63083333333333	-0.535833333333333	-1.65933333333333	-0.84	-1.008	-1.66538461538462	-0.723125	-0.458333333333334	0.0786363636363632	-1.38805555555556	-0.0627777777777787	-1.03318181818182	-1.12545454545455	0.00409090909090892	1.409	0.861666666666667	-0.321666666666665	1.11076923076923	-1.20142857142857	-2.3875	0.103333333333333	0.909166666666666	-0.188888888888888	0.507941176470588	-1.79	-0.714500000000001	-0.164375	-1.782	0.0357894736842077	-1.0565	-0.522272727272728	-1.36055555555556	-0.0577272727272735	-0.202500000000001	-0.403095238095238
chrII_458813_G_C_+	YBR110W_5UTR_0_112	FALSE	-0.0308242308939501	TSS	TRUE	TRUE	TRUE	FALSE	TRUE	FALSE	TRUE	FALSE	-0.313988943557473	3	121	1	0	0	0	-1	1	0	0	0.407894736842105	1	6.61551154686502	0.080413367	0.059016	37	1130	591	288	59	2.11	0.00787402	0.314	0.314	0	0	0	0	0	0	0	0	0	0	0	0	0	0	0	0	0	0	0	0	0	0	0	0	0	0	0	0	0	0	0	0	0	0	0	0	0	0	0	0	0	0	0	0	0	0	0	0	0	0	0	0	0	0	0	0	0	0	0	0	0	0	0	0	0	0	0	0	0	0	0	0	0	0	0	0	0	0	0	0	7.3	0	0	0	0	0	0	0	0	0	0	0	0	0	0	0	0	0	0	0	0	0	0	0	0	0	0	0	0	0	0	0	0	0	0	0	0	0	0	0	0	0	5.97	0	0	0	0	0	0	0	0	0	0	0	0	0	0	0	0	0	0	0	0	0	0	0	0	0	0	0	0	0	0	0	0	0	0	0	0	0	0	0	0	0	0	0	0	0	0	0	0	0	0	0	0	0	0	0	0	0	0	0	0	0	0	0	0	0	0	0	0	0	0	0	0	0	0	0	0	0	0	0	0	0	0	0	0	0	0	0	0	0	0	0	0	0	0	0	0	0	0	0	0	0	0	0	0	0	0	0	0	0	0	0	0	0	0	0	0	0	0	0	0	0	0	0	0	0	0	0	0	0	0	0	0	0	0	0	0	0	0	0	0	0	0	0	0	0	0	0	0	0	0	0	0	0	7.3	0	0	0	0	0	0	0	0	0	0	0	0	0	0	0	0	0	0	0	0	0	0	0	0	0	0	0	0	0	0	0	0	0	0	0	0	0	0	0	0	0	5.97	0	0	0	0	0	0	0	0	0	0	0	0	0	0	0	0	0	0	0	0	0	0	0	0	0	0	0	0	0	0	0	0	0	0	0	0	0	0	0	0	0	0	0	0	0	0	0	0	0	0	0	0	0	0	0	0	0	0	0	0	0	0	0	0	0	0	0	0	0	0	0	0	0	0	0	0	0	0	0	0	0	0	0	0	0	0	0	0	0	0	0	0	0	0	0	0	0	0	0	0	0	0	0	0	0	0	0	0	0	0	0	0	0	0	0	0	0	0	0	0	0	0	0	0	0	0	0	0	0	0	0	0	0	0	0	0	0	0	0	0	0	0	0	0	0	0	0	0	0	0	0	0	0	1	0	0	0	0	0	0	0	0	0	0	0	0	0	0	0	0	0	0	0	0	0	0	0	0	0	0	0	0	0	0	0	0	0	0	0	0	0	0	0	0	0	1	0	0	0	0	0	0	0	0	0	0	0	0	0	0	0	0	0	0	0	0	0	0	0	0	0	0	0	0	0	0	0	0	0	0	0	0	0	0	0	0	0	0	0	0	0	0	0	0	0	0	0	0	0	0	0	0	0	0	0	0	0	0	0	0	0	0	0	0	0	0	0	0	0	0	0	0	0	0	0	0	0	0	0	0	0	0	0	0	0	0	0	0	0	0	0	0	0	0	0	0	0	0	-5.37	0	0	0	0	0	0	0	0	0	0	0	0	0	0	0	0	0	0	0	0	0	0	0	0	0	0	0	0	0	0	0	0	0	0	0	0	0	0	0	0	0	0	0	0	0	0	0	0	0	0	0	0	0	0	0	0	0	0	0	0	0	0	0	0	0	0	0	0	0	0	0	0	0	0	0	0	0	0	0	0	0	0	0	0	0	0	0	0	0	0	0	0	-5.02	0	0	0	0	0	0	0	0	0	0	0	0	0	0	0	0	0	0	0	0	0	0	0	0	0	0	0	0	0	0	0	0	0	0	0	0	0	0	0	0	0	0	0	0	0	0	0	0	0	0	0	0	0	0	0	0	0	0	0	0	0	0	0	0	0	0	0	0	0	0	0	0	0	0	0	0	0	0	0	0	0	0	0	0	0	0	0	0	0	0	0	0	0	0	0	0	0	0	0	0	0	0	-5.37	0	0	0	0	0	0	0	0	0	0	0	0	0	0	0	0	0	0	0	0	0	0	0	0	0	0	0	0	0	0	0	0	0	0	0	0	0	0	0	0	0	0	0	0	0	0	0	0	0	0	0	0	0	0	0	0	0	0	0	0	0	0	0	0	0	0	0	0	0	0	0	0	0	0	0	0	0	0	0	0	0	0	0	0	0	0	0	0	0	0	0	0	-5.02	0	0	0	0	0	0	0	0	0	0	0	0	0	0	0	0	0	0	0	0	0	0	0	0	0	0	0	0	0	0	0	0	0	0	0	0	0	0	0	0	0	0	0	0	0	0	0	0	0	0	0	0	0	0	0	0	0	0	0	0	0	0	0	0	0	0	0	0	0	0	0	0	0	0	0	0	0	0	0	0	0	0	0	0	0	0	0	0	0	0	0	0	0	0	0	0	0	0	0	0	0	0	-1	0	0	0	0	0	0	0	0	0	0	0	0	0	0	0	0	0	0	0	0	0	0	0	0	0	0	0	0	0	0	0	0	0	0	0	0	0	0	0	0	0	0	0	0	0	0	0	0	0	0	0	0	0	0	0	0	0	0	0	0	0	0	0	0	0	0	0	0	0	0	0	0	0	0	0	0	0	0	0	0	0	0	0	0	0	0	0	0	0	0	0	0	-1	0	0	0	0	0	0	0	0	0	0	0	0	0	0	0	0	0	0	0	0	0	0	0	0	0	0	0	0	0	0	0	0	0	0	0	0	0	0	0	0	0	0	0	0	0	0	0	0	0	0	0	0	0	0	0	0	0	0	0	0	0	0	0	0	0	0	0	0	0	0	0	0	0	0	0	0	0	0	0	0	0	0	0	0	0	0	0	0	0	0	0	0	0	0	0	0	0	0	0	0	0	0	-5.37	0	0	0	0	0	0	0	0	0	0	0	0	0	0	0	0	0	0	0	0	0	0	0	0	0	0	0	0	0	0	0	0	0	0	0	0	0	0	0	0	0	0	0	0	0	0	0	0	0	0	7.3	0	0	0	0	0	0	0	0	0	0	0	0	0	0	0	0	0	0	0	0	0	0	0	0	0	0	0	0	0	0	0	0	0	0	0	0	0	0	0	0	0	0.950000000000001	0	0	0	0	0	0	0	0	0	0	0	0	0	0	0	0	0	0	0	0	0	0	0	0	0	0	0	0	0	0	0	0	0	0	0	0	0	0	0	0	0	0	0	0	0	0	0	0	0	0	0	0	0	0	0	0	0	0	0	0	0	0	0	0	0	0	0	0	0	0	0	0	0	0	0	0	0	0	0	0	0	0	0	0	0	0	0	0	0	0	0	0	0	0	0	0	0	0	0	0	0	0	-5.37	0	0	0	0	0	0	0	0	0	0	0	0	0	0	0	0	0	0	0	0	0	0	0	0	0	0	0	0	0	0	0	0	0	0	0	0	0	0	0	0	0	0	0	0	0	0	0	0	0	0	7.3	0	0	0	0	0	0	0	0	0	0	0	0	0	0	0	0	0	0	0	0	0	0	0	0	0	0	0	0	0	0	0	0	0	0	0	0	0	0	0	0	0	0.950000000000001	0	0	0	0	0	0	0	0	0	0	0	0	0	0	0	0	0	0	0	0	0	0	0	0	0	0	0	0	0	0	0	0	0	0	0	0	0	0	0	0	0	0	0	0	0	0	0	0	0	0	0	0	0	0	0	0	0	0	0	0	0	0	0	0	0	0	0	0	0	0	0	0	0	0	0	0	0	0	0	0	0	0	0	0	0	0	0	0	0	0	0	0	0	0	0	0	0	0	0	0	0	0	-1	0	0	0	0	0	0	0	0	0	0	0	0	0	0	0	0	0	0	0	0	0	0	0	0	0	0	0	0	0	0	0	0	0	0	0	0	0	0	0	0	0	0	0	0	0	0	0	0	0	0	1	0	0	0	0	0	0	0	0	0	0	0	0	0	0	0	0	0	0	0	0	0	0	0	0	0	0	0	0	0	0	0	0	0	0	0	0	0	0	0	0	0	0	0	0	0	0	0	0	0	0	0	0	0	0	0	0	0	0	0	0	0	0	0	0	0	0	0	0	0	0	0	0	0	0	0	0	0	0	0	0	0	0	0	0	0	0	0	0	0	0	0	0	0	0	0	0	0	0	0	0	0	0	0	0	0	0	0	0	0	0	0	0	0	0	0	-0.720000000000001	4.57	4.57	0	-1.73	0	0	4.57	3.85	-0.45	0	0	2.25	-4	4.57	2.97	-3.18	-0.19	4.57	-0.95	-4.57	-2.29	-4.57	0	-4.36	2.36	-1.32	-0.949999999999999	-3.39	0	4.57	1.52	-4.56	-2.71	-0.26	0	-1.54	-1.39	-0.18	2.55	0	1.83	0	2.4	-0.51	0.35	0	-0.69	0	0.8	-0.899999999999999	0.94	-4.57	1.29	-4.39	-2.33	0.0400000000000005	-3.3	-2.19	-4.06	-3.23	0.709999999999999	-0.58	-5.24	-4.93	1.9	-0.889999999999999	0.579999999999998	0	-4.35	0	4.81	-3.07	0.39	1.33	6.29	1.11	5.90999999999999	-0.67	4.67	-11.09	1.41	-0.82	-5.94	3.8	-3.64	-0.58	0.220000000000002	-4.39	2.62	1.23	-6.9	0.21	6.9	2.84	0	-1.35	0.560000000000001	-3.23	-1.5	3.88	-2.27	3.69	4.49	-3.24	5.06	1.44	-2	1.83	0.17	1.76	-2.3	1.35	2.01	-0.0700000000000003	2.7	0.1	-0.93	-2.08	3.16	0.98	0.120000000000001	-5.44	-1.15	-4.4	-0.299999999999997	-0.0999999999999996	1.41	-6.05	6.9	0	0.800000000000001	4.37	1.98	-1.85	1.48	6.9	3.45	-1.81	1.59	-4.37	0.339999999999999	0.71	2.16	0.69	-5.28	1.56	1.86	-2.07	-4.57	3.24	-2.03	-3.24	4.05	-4.4	-0.26	1.43	1.16	3.73	1.99	4.06	-2.66	2.21	2.37	-0.920000000000001	-0.460000000000001	-0.0600000000000005	-3.34	0	0.340000000000002	0	4.57	1.04	1.6	-0.38	-0.7	0.359999999999999	3.58	-0.53	-2.64	-3.1	0.49	1.14	4.56	1.1	-0.780000000000001	4.57	4.55	-0.88	0	-0.279999999999999	-0.430000000000001	1.2	-3.82	-1.47	0.33	0.251666666666667	-0.153333333333332	-0.744999999999999	-0.0540000000000003	-1.18	0.0185714285714287	1.52333333333333	2.80166666666667	0.00399999999999956	0.0214285714285714	1.52	-0.74625	-1.7575	-0.987142857142858	0.746666666666666	1.80142857142857	-0.110000000000001	-0.207142857142857	2.64714285714286	-0.220000000000001	-0.553333333333333	-0.567500000000001	-1.73	0.461666666666668	-3.614	2.10285714285714	0.163333333333334	-1.23285714285714	-1.21875	-0.0425000000000004	3.74	0.328888888888889	-0.347647058823529	0.523846153846154	1.30888888888889	0.436666666666667	0.0535714285714306	-1.47125	0.454444444444444	0.9725	-0.182	0.356666666666666	-0.370000000000001	0.405384615384616	-0.906666666666668	-0.236666666666666	0.272500000000001	-0.258333333333333	-0.233999999999998	-1.64125	-0.085	-0.380000000000001	-1.1425	0.30375	-0.877999999999999	-1.29111111111111	0.352222222222222	-1.00466666666667	0.2775	-3.77666666666667	-1.97857142857143	-0.147692307692308	0	-0.7375	0.937272727272727	-0.344	-0.443999999999999	-0.919999999999998	1.5625	-1.78727272727273	0.992142857142859	0.500666666666664	1.66	0.597500000000002	-0.91	0.332222222222221	-1.19875	0.366666666666667	0.25625	2.20428571428571	-2.77166666666667	-0.00200000000000244	0.438750000000001	-0.574999999999999	-2.48666666666666	0	0.724285714285713	-1.55	-0.293333333333335	-0.640909090909091	-0.587857142857143	-0.57	-1.318	0.385000000000002	0.866250000000001	-0.365294117647061	-0.171999999999997	-1.34	-0.467500000000001	-1.4175	-0.776666666666666	-0.688333333333334	0.180624999999999	0.59454545454545	-0.731666666666667	1.65666666666667	0.0708333333333337	-0.308461538461539	0.159999999999999	-0.297058823529412	0.760909090909091	-1.295	-0.0537499999999991	-0.0843750000000014	-0.0620000000000003	0.432857142857143	-0.172857142857143	-0.561249999999999	0.524375000000001	2.27461538461538	0.282999999999999	-0.407	-0.901666666666666	0.828181818181818	-1.16636363636364	-0.267647058823528	-0.0859999999999985	-0.902000000000001	-1.71545454545455	0.0888888888888886	0.424117647058829	1.64636363636364	0.312222222222225	0.571818181818184	0.945	-1.07	0.477	0.434000000000001	0.169000000000002	0.33181818181818	-1.91	-0.157142857142858	0.0611111111111118	0.571111111111112	-0.19	-0.200000000000003	-0.317	0.534444444444444	0.482857142857142	-1.53375	0.296249999999999	0.287500000000001	0.183636363636364	1.71222222222222	-1.63333333333333	-0.943846153846152	1.30375	0.357000000000001	0.449999999999999	0.0530000000000008	1.032	-2.12833333333333	4.005	-0.178666666666665	-0.150499999999999	0.481	-0.991538461538463	0.258749999999999	0.292222222222222	0.256363636363636	-0.0183333333333344	0.414444444444445	1.47272727272727	1.58	0.539090909090909	0.304	0.0813333333333333	0.104444444444445	-0.221538461538461	-1.41142857142857	0	-0.450666666666667	0.086666666666666	0.204444444444443	0.331764705882353	-0.777777777777779	0.169	1.0675	0.106	0.0931578947368408	0.603999999999999	-0.77	0.0155555555555562	0.322727272727274	0.199375000000002	-0.554285714285714	-0.88	0.76	4.53	0	1.13	4.44	0	-3.61	1.01	0	-0.69	2.7	1.67	4.57	0	1.06	-3.37	0.82	-2.83	0	-1.68	0.049999999999998	-1.46	0	4.57	-4.57	-0.28	3.93	4.57	9.2	-4.57	3.26	-4.57	-2.77	-0.199999999999999	-4.57	0	1.39	3.53	-2.9	0.469999999999999	-4.57	3.14	-0.990000000000002	0.51	-0.549999999999999	0.840000000000001	0.89	1.09	-0.0299999999999994	1.54	3.01	4.57	0	0	-0.0500000000000003	-3.03	2.07	0	6.52	4.39	-3.83	-4.39	0.25	0.97	-3.78	-0.0499999999999998	3.38	-6.57	3.16	1.55	2.85	-1.26	1.95	-2.44	-5.88	3.29	-0.960000000000001	-0.689999999999998	-1.79	-3.02	0	-6.78	-0.719999999999999	-0.280000000000008	-3.64	-3.72	6.9	4.39	-2.67	3.52	0	0.88	-2.23	4.33	6.89999999999999	-0.109999999999996	2.65	2.98	-4.61	-4.04	-3.32	-0.17	2.44	0.58	0.48	0.169999999999999	-0.490000000000001	-1.83	-0.0899999999999999	-0.0699999999999985	1.45	0.88	-0.119999999999999	-1.15	-0.619999999999999	2.71	0.980000000000001	-3.75	-0.94	0.38	-0.48	3.18	-4.17	1.38	0.0700000000000003	-1.55	4.21	4.11	0.800000000000001	2.72	0	3.49	-0.120000000000001	-0.620000000000001	-3.19	-1.56	0.29	1.46	0.33	-4.28	4.48	-0.71	-0.11	1	-1.93	1.68	-3.2	-1.43	0.270000000000001	4.65	-2.12	-2.32	-1.47	2.68	-0.00999999999999801	-2.28	1.12	2.85	-1.99	-3.32	2.54	-3.07	-0.250000000000004	4.57	-1.33	3.45	-1.1	-1.88	-1.2	0	1.75	-3.15	-2.58	-3.63	-1.09	-0.85	0.839999999999999	-0.53	0.38	-3.1	-0.53	-1.51	-4.07	1.15	-0.249999999999999	0.210000000000001	-2.53	-1.94	3.45	-1.42	0.430000000000001	1.08	3.34	3.49	0.180000000000001	-0.251666666666667	0.153333333333334	0.745000000000001	0.0539999999999985	1.18	-0.0185714285714269	-1.52333333333333	-2.80166666666667	-0.00399999999999778	-0.0214285714285722	-1.52	0.74625	1.7575	0.987142857142858	-0.746666666666666	-1.80142857142857	0.109999999999999	0.207142857142857	-2.64714285714286	0.220000000000001	0.553333333333335	0.567500000000001	1.73	-0.461666666666667	3.614	-2.10285714285714	-0.163333333333334	1.23285714285714	1.21875	1.98964285714286	-3.74	-0.328888888888889	0.347647058823529	-0.523846153846153	-1.30888888888889	-0.436666666666667	-0.053571428571427	1.47125	-0.454444444444444	-0.9725	0.182	-0.356666666666666	0.370000000000001	-0.405384615384616	0.906666666666666	0.236666666666666	-0.272500000000001	0.258333333333333	0.234000000000002	1.64125	0.085	0.380000000000001	1.1425	-0.303750000000001	0.877999999999998	1.29111111111111	-0.352222222222222	1.00466666666667	-0.2775	3.77666666666667	1.97857142857143	0.147692307692306	0	0.7375	-0.937272727272727	0.343999999999999	0.443999999999999	0.92	-1.5625	1.78727272727273	-0.992142857142852	-0.500666666666667	-1.66	-0.5975	0.91	-0.332222222222224	1.19875	-0.366666666666667	-0.256250000000001	-2.20428571428571	-0.793333333333333	0.00199999999999889	-0.438749999999999	0.574999999999999	2.48666666666666	0	-0.724285714285715	1.55	0.293333333333333	0.640909090909091	0.587857142857143	0.569999999999997	1.318	-0.385000000000002	-0.866249999999997	0.365294117647061	0.171999999999997	1.34	0.467500000000001	1.4175	0.776666666666667	0.688333333333334	-0.180624999999999	-0.594545454545454	0.731666666666667	-1.65666666666667	-0.0708333333333329	0.308461538461538	-0.16	0.297058823529412	-0.760909090909092	1.295	0.0537499999999991	0.0843749999999979	0.0619999999999994	-0.432857142857143	0.172857142857143	0.561250000000001	-0.524375000000001	-2.27461538461538	-0.282999999999999	0.406999999999999	0.624761904761904	-0.828181818181818	1.16636363636363	0.267647058823535	0.0860000000000021	0.901999999999997	1.71545454545454	-0.0888888888888886	-0.424117647058825	-1.64636363636363	-0.312222222222225	-0.57181818181818	-0.945	1.07	-0.477	-0.433999999999999	-0.169	-0.331818181818182	1.91	0.157142857142857	-0.06111111111111	-0.571111111111112	0.190000000000001	0.199999999999999	0.316999999999998	-0.534444444444444	-0.482857142857142	1.53375	-0.296250000000001	-0.2875	-0.183636363636364	-1.71222222222222	1.63333333333333	0.943846153846156	-1.30375	-0.356999999999999	-0.449999999999999	-0.0530000000000008	-1.032	2.12833333333333	-4.005	0.178666666666667	0.150499999999999	-0.481	0.991538461538461	-0.258749999999999	-0.292222222222223	-0.256363636363636	0.0183333333333326	-0.414444444444444	-1.47272727272727	-1.58	-0.539090909090909	-0.304	-0.0813333333333333	-0.104444444444445	0.221538461538461	1.41142857142857	0	0.450666666666667	-0.0866666666666678	-0.204444444444444	-0.331764705882353	0.777777777777779	-0.169	-1.0675	-0.106	-0.0931578947368408	-0.604000000000001	0.77	-0.0155555555555544	-0.322727272727272	-0.199374999999996	0.554285714285713	-0.720000000000001	4.57	4.57	0	1.13	0	0	-0.00999999999999979	3.85	0	0	2.7	1.67	1.94	4.57	1.06	-3.37	0.82	0.649999999999999	-0.95	-4.57	-2.29	-1.46	0	0.199999999999999	-2.21	-0.28	3.07	2.44	3.17	4.57	2.85	-4.56	-2.71	-0.26	-4.57	0	0.45	-0.18	2.55	0	1.83	0.869999999999999	2.4	0.51	-0.549999999999999	0.840000000000001	-0.69	1.09	-0.0299999999999994	1.54	3.01	4.4	1.29	0	-2.33	0.0400000000000005	2.07	-2.19	3.33	0.579999999999998	-1.1	-0.58	-2.57	-4.93	1.83	-0.25	3.38	-2.96	0.449999999999998	0	4.81	-3.07	1.95	-2.44	-3.78	3.29	2.73	-0.67	-1.79	-10.65	0	-0.82	-5.94	3.8	-3.64	-0.58	6.9	3.71	2.62	2.49	0	0.21	6.9	2.84	0.569999999999993	-1.35	0.560000000000001	2.98	-4.61	3.88	-2.27	3.69	4.49	-3.24	5.06	0.41	-1.63	-0.8	0.17	1.76	1.45	1.35	1.42	-1.15	1.16	2.71	-0.93	-2.08	3.16	0.98	0.120000000000001	-0.95	-4.17	-4.4	-0.299999999999997	-1.55	1.41	-1.36	6.9	2.72	0.800000000000001	4.31	-0.120000000000001	-0.620000000000001	-3.19	6.9	0.29	1.46	1.59	-4.28	1.77	-0.0599999999999996	-0.11	1	-1.93	1.68	-3.2	-1.43	0.270000000000001	4.65	-2.03	-3.24	4	-4	-0.00999999999999801	-1.61	1.16	3.73	0.759999999999999	-1.58	-0.92	0.9	-0.250000000000004	4.57	-1.33	3.45	-3.34	-1.88	-1.2	0	4.57	1.04	1.6	-0.38	-0.7	-0.85	3.58	-0.53	0.170000000000001	-3.1	0.49	-1.51	0.359999999999999	1.11	-0.249999999999999	4.57	2.17	-0.88	0	-1.42	-0.430000000000001	1.08	-1.27	0.530000000000001	0.33	0	0	0	0	1.77635683940025e-15	0	0	0	0	0	0	0	0	0	0	0	0	0	0	0	0	0	0	0	0	0	0	1.77635683940025e-15	0	0.983958333333334	0	0	0	0	0	0	0	0	0	3.5527136788005e-15	0	0	0	0	0	0	0	0	0	0	0	0	0	0	0	0	0	0	0	0	-1.77635683940025e-15	0	0	8.88178419700125e-16	0	0	0	0	0	0	0	0	0	0	1.77635683940025e-15	0	0	0	0	0	-1.98416666666667	0	0	0	0	0	0	3.5527136788005e-15	0	0	0	0	0	0	0	0	0	0	0	0	0	0	0	0	0	0	8.88178419700125e-16	0	0	0	0	0	0	0	0	0	0	0	0	0	0	0	-0.0730769230769228	0	0	0	0	0	0	0	0	0	0	0	0	0	0	0	0	-1.77635683940025e-15	0	0	0	0	0	0	0	0	1.77635683940025e-15	0	0	0	0	0	0	0	0	0	0	0	-1.77635683940025e-15	-8.88178419700125e-16	0	1.77635683940025e-15	0	0	-1.77635683940025e-15	0	0	0	0	1.77635683940025e-15	0	1.77635683940025e-15	0	0	0	0	0	0	0	0	0	0	0	0	0	0	0	3.5527136788005e-15	0	0	0	0	0	0
chrII_461887_G_C_-	YBR111C_5UTR_0_2	FALSE	0.0541796148021094	TSS	TRUE	TRUE	FALSE	FALSE	TRUE	FALSE	FALSE	FALSE	-0.702403532265059	1	139	1	0	0	0	-1	1	0	0	0.467105263157895	1	8.26859624241008	0.031715642	0.0226407	6	1024	337	119	14	NA	0.110236	0.223	0.223	0	0	0	0	0	0	0	0	0	0	0	0	0	0	0	0	0	0	0	0	0	0	0	0	0	0	0	0	0	0	0	0	0	0	0	0	0	0	0	0	0	0	0	0	0	0	0	0	0	0	0	0	0	0	0	0	0	0	0	0	0	0	0	0	0	0	0	0	0	0	0	0	0	0	0	0	0	0	0	-7.1	0	0	0	0	0	0	0	0	0	0	0	0	0	0	0	0	0	0	0	0	0	0	0	0	0	0	0	0	0	0	0	0	0	0	0	0	0	0	0	0	0	0	0	0	0	0	0	0	0	0	0	0	0	0	0	0	0	0	0	0	0	0	0	0	0	0	0	0	0	0	0	0	0	0	0	0	0	0	0	0	0	0	0	0	0	0	0	0	0	0	0	0	0	0	0	0	0	0	0	0	0	0	0	0	0	0	0	0	0	0	0	0	0	0	0	0	0	0	0	0	0	0	0	0	0	0	0	0	0	0	0	0	0	0	0	0	0	0	0	0	0	0	0	0	0	0	0	0	0	0	0	0	0	0	0	0	0	0	0	0	0	0	0	0	0	0	0	0	0	0	0	0	0	0	0	0	0	0	0	0	0	0	0	0	0	0	0	0	0	0	0	0	0	0	0	-7.1	0	0	0	0	0	0	0	0	0	0	0	0	0	0	0	0	0	0	0	0	0	0	0	0	0	0	0	0	0	0	0	0	0	0	0	0	0	0	0	0	0	0	0	0	0	0	0	0	0	0	0	0	0	0	0	0	0	0	0	0	0	0	0	0	0	0	0	0	0	0	0	0	0	0	0	0	0	0	0	0	0	0	0	0	0	0	0	0	0	0	0	0	0	0	0	0	0	0	0	0	0	0	0	0	0	0	0	0	0	0	0	0	0	0	0	0	0	0	0	0	0	0	0	0	0	0	0	0	0	0	0	0	0	0	0	0	0	0	0	0	0	0	0	0	0	0	0	0	0	0	0	0	0	0	0	0	0	0	0	0	0	0	0	0	0	0	0	0	0	0	0	0	0	0	0	0	0	0	0	0	0	0	0	0	0	0	0	0	0	0	0	0	0	0	0	-1	0	0	0	0	0	0	0	0	0	0	0	0	0	0	0	0	0	0	0	0	0	0	0	0	0	0	0	0	0	0	0	0	0	0	0	0	0	0	0	0	0	0	0	0	0	0	0	0	0	0	0	0	0	0	0	0	0	0	0	0	0	0	0	0	0	0	0	0	0	0	0	0	0	0	0	0	0	0	0	0	0	0	0	0	0	0	0	0	0	0	0	0	0	0	0	0	0	0	0	0	0	0	0	0	0	0	0	0	0	0	0	0	0	0	0	0	0	0	0	0	0	0	0	0	0	0	0	0	0	0	0	0	0	0	0	0	0	0	0	0	0	0	0	0	0	0	0	0	0	0	0	0	0	0	0	0	0	0	0	0	0	0	0	0	0	0	0	0	0	0	0	0	0	0	0	0	0	0	0	0	0	0	0	0	0	0	0	0	0	0	0	0	0	0	0	0	0	0	0	0	0	0	0	0	0	0	0	0	0	0	0	0	0	0	0	0	0	0	0	0	0	0	0	0	0	0	0	0	0	0	0	0	0	0	0	0	0	0	0	0	0	0	0	0	0	0	0	0	0	0	0	0	0	0	0	0	0	0	0	0	0	0	0	0	0	0	0	0	0	0	0	0	0	0	0	0	0	0	0	0	0	0	0	0	0	0	0	0	0	0	0	0	0	0	0	0	0	0	0	0	0	0	0	0	0	0	0	0	0	0	0	0	0	0	0	0	0	0	0	0	0	0	0	0	0	0	0	0	0	0	0	0	0	0	0	0	0	0	0	0	0	0	0	0	0	0	0	0	0	0	0	0	0	0	0	0	0	0	0	0	0	0	0	0	0	0	0	0	0	0	0	0	0	0	0	0	0	0	0	0	0	0	0	0	0	0	0	0	0	0	0	0	0	0	0	0	0	0	0	0	0	0	0	0	0	0	0	0	0	0	0	0	0	0	0	0	0	0	0	0	0	0	0	0	0	0	0	0	0	0	0	0	0	0	0	0	0	0	0	0	0	0	0	0	0	0	0	0	0	0	0	0	0	0	0	0	0	0	0	0	0	0	0	0	0	0	0	0	0	0	0	0	0	0	0	0	0	0	0	0	0	0	0	0	0	0	0	0	0	0	0	0	0	0	0	0	0	0	0	0	0	0	0	0	0	0	0	0	0	0	0	0	0	0	0	0	0	0	0	0	0	0	0	0	0	0	0	0	0	0	0	0	0	0	0	0	0	0	0	0	0	0	0	0	0	0	0	0	0	0	0	0	0	0	0	0	0	0	0	0	0	0	0	0	0	0	0	0	0	0	0	0	0	0	0	0	0	0	0	0	0	0	0	0	0	0	0	0	0	0	0	0	0	0	0	0	0	0	0	0	0	0	0	0	0	0	0	0	0	0	0	0	0	0	0	0	0	0	0	0	0	0	0	0	0	0	0	0	0	0	0	0	0	0	0	0	0	0	0	0	0	0	0	0	0	0	0	0	0	0	0	0	0	0	0	0	0	0	0	0	0	0	0	0	0	0	0	0	0	0	0	0	0	0	0	0	0	0	0	0	0	0	0	0	0	0	0	0	0	0	0	0	0	0	0	0	0	0	0	0	0	0	0	0	0	0	0	0	0	0	0	0	0	0	0	0	0	0	0	0	0	0	0	0	0	0	0	0	0	0	0	0	0	0	0	0	0	0	0	0	0	0	0	0	0	0	0	0	0	0	0	0	0	0	0	0	0	0	0	0	0	0	0	0	0	0	0	0	0	0	0	0	0	0	0	0	0	0	0	0	0	0	0	-7.1	0	0	0	0	0	0	0	0	0	0	0	0	0	0	0	0	0	0	0	0	0	0	0	0	0	0	0	0	0	0	0	0	0	0	0	0	0	0	0	0	0	0	0	0	0	0	0	0	0	0	0	0	0	0	0	0	0	0	0	0	0	0	0	0	0	0	0	0	0	0	0	0	0	0	0	0	0	0	0	0	0	0	0	0	0	0	0	0	0	0	0	0	0	0	0	0	0	0	0	0	0	0	0	0	0	0	0	0	0	0	0	0	0	0	0	0	0	0	0	0	0	0	0	0	0	0	0	0	0	0	0	0	0	0	0	0	0	0	0	0	0	0	0	0	0	0	0	0	0	0	0	0	0	0	0	0	0	0	0	0	0	0	0	0	0	0	0	0	0	0	0	0	0	0	0	0	0	0	0	0	0	0	0	0	0	0	0	0	0	0	0	0	0	0	0	-7.1	0	0	0	0	0	0	0	0	0	0	0	0	0	0	0	0	0	0	0	0	0	0	0	0	0	0	0	0	0	0	0	0	0	0	0	0	0	0	0	0	0	0	0	0	0	0	0	0	0	0	0	0	0	0	0	0	0	0	0	0	0	0	0	0	0	0	0	0	0	0	0	0	0	0	0	0	0	0	0	0	0	0	0	0	0	0	0	0	0	0	0	0	0	0	0	0	0	0	0	0	0	0	0	0	0	0	0	0	0	0	0	0	0	0	0	0	0	0	0	0	0	0	0	0	0	0	0	0	0	0	0	0	0	0	0	0	0	0	0	0	0	0	0	0	0	0	0	0	0	0	0	0	0	0	0	0	0	0	0	0	0	0	0	0	0	0	0	0	0	0	0	0	0	0	0	0	0	0	0	0	0	0	0	0	0	0	0	0	0	0	0	0	0	0	0	-1	0	0	0	0	0	0	0	0	0	0	0	0	0	0	0	0	0	0	0	0	0	0	0	0	0	0	0	0	0	0	0	0	0	0	0	0	0	0	0	0	0	0	0	0	0	0	0	0	0	0	0	0	0	0	0	0	0	0	0	0	0	0	0	0	0	0	0	0	0	0	0	0	0	0	0	0	0	0	0	0	0	0	0	0	0	0	0	0	0	0	0	0	0	0	0	0	0	0	0	0	0	0	0	0	0	0	0	0	0	0	0	0	0	0	0	0	0	0.44	0.529999999999998	3.76	2.3	4.44	0	-3.8	0.34	4.57	-0.430000000000001	-2.12	4.57	2.04	0.460000000000001	-0.0100000000000002	4.57	0.82	-1.04	1.54	1.83	0.55	-0.3	0	4.57	-0.98	-1.66	2.61	4.37	0	-4.57	3.23	0.800000000000004	0.620000000000001	-0.27	-3.45	0.6	3.15	4.44	1.57	4.38	0	1.15	-0.259999999999998	-0.7	3.36	0	0.889999999999999	1.2	4.03	2.62	0.970000000000001	4.57	0.329999999999999	3.82	3.93	-3.03	-0.509999999999998	4.39	6.77999999999999	4.38	-0.380000000000001	0.57	2.52	3.24	0.140000000000001	2.64	1.41	4.83	3.28	0	-0.119999999999999	1	-0.52	-2.01	-2.42	3.36	-4.18	-1.16	0.7	-2.29	6.9	1.68	2.04	0.18	6.73	0	3.18	3.81	-3.38	2.47	0.329999999999998	2.29	-1.79	-1.66	6.90000000000001	-0.689999999999998	2.3	6.89	-0.19	-3.16	6.72	3.17	6.11	0	-1.03	-0.23	1.6	-0.57	0.13	-1.64	1.19	3.14	-1.17	0.28	-1.03	1.92	3.83	-3.13	-0.199999999999999	-2.13	-1.37	-2.26	-4.17	3.81	1.02	1.84	1.54	-1.33	0	-0.99	1.21	6.76	-2.2	0.9	0	-1.09	0.540000000000001	1.5	-1.59	-0.659999999999999	3.01	0.0899999999999999	-3.04	-0.51	5.28	0.550000000000002	2.71	1.49	0.19	-2.19	1.5	-3.51	-1.47	4.65	-2.13	0.389999999999999	-3.96	1.67	0.18	-0.360000000000001	3.42	-1.93	3.48	-1.21	0.0499999999999989	0.16	1.81	-1.88	4.56	2.23	-3.19	-2.91	-2.98	-2.49	-1.16	-0.96	2.55	1.12	-1.62	2.92	3.56	-1.26	4.56	1.1	0.699999999999999	1.17	0.399999999999999	1.16	-4.57	-1.03	1.6	1.62	1.12	-0.740000000000002	1.32	-0.251666666666667	0.153333333333334	0.744999999999999	0.0540000000000003	1.18	-0.0185714285714269	-1.52333333333333	-2.80166666666667	-0.00399999999999956	-0.0214285714285705	-1.52	0.746250000000002	1.7575	0.987142857142857	-0.746666666666666	-1.80142857142857	0.109999999999999	0.207142857142857	-2.64714285714286	0.220000000000001	0.553333333333333	0.567499999999999	1.73	-0.461666666666666	3.614	-2.10285714285714	-0.163333333333332	1.23285714285714	1.21875	0.0425000000000004	-3.74	-0.328888888888889	0.347647058823533	-0.523846153846154	-1.30888888888889	-0.436666666666667	-0.0535714285714306	1.47125	-0.454444444444444	-0.9725	0.182	-0.356666666666666	0.370000000000001	-0.405384615384616	0.90666666666667	0.236666666666668	-0.272500000000001	0.258333333333333	0.234	1.64125	0.085	0.380000000000003	1.1425	-0.303750000000001	0.878	1.29111111111111	-0.352222222222223	1.00466666666667	-0.2775	3.77666666666667	1.97857142857143	0.147692307692306	0	0.737499999999999	-0.937272727272727	0.344000000000001	0.444000000000001	0.92	-1.5625	1.78727272727273	-0.992142857142859	-0.500666666666667	-1.66	-0.597499999999998	0.91	-0.332222222222221	1.19875	-0.366666666666667	-0.256250000000001	-0.0721428571428575	-0.793333333333333	0.00200000000000244	-0.438750000000001	0.574999999999999	2.48666666666666	0	-0.724285714285715	1.55	0.293333333333333	0.640909090909091	0.587857142857144	0.57	1.318	-0.385000000000002	-0.866250000000001	0.365294117647068	0.171999999999997	1.34	0.467499999999998	1.4175	0.776666666666667	0.688333333333333	-0.180624999999999	-0.594545454545454	0.731666666666666	-1.65666666666667	-0.0708333333333329	0.308461538461539	-0.159999999999999	0.297058823529412	-0.760909090909091	1.295	0.0537500000000009	0.0843750000000014	0.0620000000000003	-0.432857142857142	0.172857142857143	0.561250000000001	-0.524375	-2.27461538461538	-0.282999999999999	0.407	-0.998571428571429	-0.828181818181818	1.16636363636363	0.267647058823528	0.0859999999999985	0.902000000000005	1.71545454545454	-0.0888888888888886	-0.424117647058821	-1.64636363636363	-0.312222222222221	-0.571818181818184	-0.945	1.07	-0.477	-0.434	-0.169	-0.331818181818182	1.91	0.157142857142858	-0.0611111111111118	-0.571111111111112	0.19	0.199999999999999	0.317	-0.534444444444444	-0.482857142857144	1.53375	-0.296250000000001	-0.2875	-0.183636363636364	-1.71222222222222	1.63333333333333	0.943846153846156	-1.30375	-0.356999999999999	-0.45	-0.0530000000000008	-1.032	2.12833333333333	-4.005	0.178666666666665	0.150500000000001	-0.481000000000002	0.991538461538461	-0.258749999999999	-0.292222222222223	-0.256363636363636	0.0183333333333326	-0.414444444444444	-1.47272727272727	-1.58	-0.539090909090909	-0.304	-0.0813333333333333	-0.104444444444445	0.221538461538461	1.41142857142857	1.77635683940025e-15	0.450666666666665	-0.086666666666666	-0.204444444444444	-0.331764705882353	0.777777777777779	-0.168999999999999	-1.0675	-0.106000000000002	-0.0931578947368443	-0.604000000000001	0.769999999999996	-0.0155555555555562	-0.322727272727272	-0.199374999999996	0.554285714285715	0.58	0.44	0	3.39	-4.27	-0.00999999999999979	0.57	4.44	1.65	-0.45	2.88	-2.68	2.16	3.12	-4.08	3.81	2.89	2.42	4.57	-1.54	1.68	4.57	-1.06	-1.23	-4.57	4.57	-2.18	4.57	3.76	1.27	4.57	4.57	3.43	2.37	2.68	4.31	-1.61	0	2.24	2.82	2.89	0.59	1.55	0.129999999999999	1.08	-0.240000000000001	-3.15	0.180000000000001	0.98	-0.31	0.48	0.99	4.25	1.51	0	-2.18	3.03	-5.1	-6.9	-6.88	-3.81	0.949999999999999	-4.38	0.56	-2.2	0.61	2.18	-1.34	0	-0.38	0	1.38	-1.83	2.24	-3.11	-0.150000000000002	0.530000000000001	3.19	-2.61	5.32	3.02	2.73	6.78	6.9	-4.99	6.73	3.72	1.3	-4.39	1.34	2.14	-0.329999999999998	-5.59	-0.45	6.85	-0.129999999999995	6.9	1.33	-0.4	3.58	-0.119999999999999	4.39	2.45	-1.23	0	1.03	0.679999999999999	1.44	1.45	-2.33	0.0700000000000003	-1.43	-0.45	-0.92	-0.94	-0.0399999999999991	1.75	2.55	-2.25	2.98	-2.21	-1.95	2.67	-1.54	-1.38	3.62999999999999	-0.100000000000001	1.02	-4.79	3.38	-1.2	3.82	6.9	6.19	5.2	0.409999999999999	-5.10999999999999	0.0999999999999996	-0.92	-0.289999999999999	-2.83	-0.47	0.32	0.749999999999999	0.139999999999999	-3.35	1.54	2.34	2.9	-4.12	3.03	1.95	-3.24	3.27	-4.65	2.31	3.86	-1.11	2.18	-0.399999999999999	4.12	-1.76	5.51	2.56	1.21	4.55	-0.16	-0.81	1.13	4.56	2.23	0	4.57	4.57	0.72	0.37	-1.45	1.65	-0.17	-2.26	2.92	0.120000000000001	0.23	4.35	-1.18	2.15	0.92	4.57	1.16	-3.45	4.56	2.42	1.62	0.600000000000001	0	-0.38	0.251666666666665	-0.153333333333334	-0.744999999999999	-0.0539999999999994	-1.18	0.0185714285714287	1.52333333333333	2.80166666666667	0.00399999999999956	0.0214285714285714	1.52	-0.74625	-1.7575	-0.987142857142858	0.746666666666666	1.80142857142857	-0.109999999999999	-0.207142857142857	2.64714285714286	-0.22	-0.553333333333333	-0.567500000000001	-1.73	0.461666666666668	-3.614	2.10285714285714	0.163333333333334	-1.23285714285714	-1.21875	-0.0425000000000004	3.74	0.328888888888887	-0.347647058823529	0.523846153846154	1.30888888888889	0.436666666666667	0.053571428571427	-1.47125	0.454444444444444	0.9725	-0.182	0.356666666666669	-0.370000000000001	0.405384615384616	-0.906666666666666	-0.236666666666666	0.272500000000001	-0.258333333333333	-0.234	-1.64125	-0.0849999999999991	-0.379999999999999	-1.1425	0.30375	-0.878	-1.29111111111111	0.352222222222222	-1.00466666666667	0.2775	-3.77666666666667	-1.97857142857143	-0.147692307692308	0	-0.737499999999999	0.937272727272724	-0.344	-0.444000000000001	-0.92	1.5625	-1.78727272727273	0.992142857142859	0.500666666666664	1.66	0.5975	-0.910000000000002	0.332222222222221	-1.19875	0.366666666666664	0.25625	2.20428571428571	0.793333333333335	-0.00199999999999889	0.438749999999999	-0.574999999999999	-2.48666666666667	3.5527136788005e-15	0.724285714285713	-1.55	-0.293333333333333	-0.640909090909091	-0.587857142857143	-0.57	-1.318	0.385	0.866250000000001	-0.365294117647053	-0.171999999999997	-1.34	-0.467499999999999	-1.4175	-0.776666666666666	-0.688333333333333	0.180624999999999	0.594545454545454	-0.731666666666667	1.65666666666667	0.0708333333333337	-0.308461538461539	0.16	-0.297058823529412	0.760909090909091	-1.295	-0.0537499999999991	-0.0843749999999996	-0.0620000000000003	0.432857142857141	-0.172857142857143	-0.561249999999999	0.524374999999999	2.27461538461538	0.282999999999999	-0.407	0.998571428571428	0.828181818181818	-1.16636363636364	-0.267647058823528	-0.0860000000000021	-0.902000000000001	-1.71545454545455	0.0888888888888886	0.424117647058821	1.64636363636363	0.312222222222221	0.57181818181818	0.945000000000004	-1.07	0.477	0.434000000000001	0.169	0.331818181818182	-1.91	-0.157142857142857	0.0611111111111118	0.571111111111112	-0.190000000000001	-0.199999999999999	-0.317	0.534444444444443	0.482857142857142	-1.53375	0.296250000000001	0.2875	0.183636363636364	1.71222222222222	-1.63333333333333	-0.943846153846156	1.30375	0.357000000000001	0.449999999999999	0.052999999999999	1.032	-2.12833333333333	4.005	-0.178666666666667	-0.150500000000001	0.481	-0.991538461538463	0.258750000000001	0.292222222222222	0.256363636363636	-0.0183333333333326	0.414444444444442	1.47272727272727	1.58	0.539090909090909	0.304	0.0813333333333333	0.104444444444445	-0.221538461538461	-1.41142857142857	0	-0.450666666666667	0.086666666666666	0.204444444444444	0.331764705882353	-0.777777777777779	0.169	1.0675	0.106000000000002	0.0931578947368408	0.604000000000001	-0.77	0.0155555555555562	0.322727272727272	0.199375	-0.554285714285714	0	0.44	0.529999999999998	3.39	-4.27	-0.00999999999999979	0	-3.8	1.65	-0.45	2.88	-2.68	2.16	3.12	0.460000000000001	-0.0100000000000002	4.02	2.42	-1.04	-1.54	1.68	4.19	-1.06	0	-4.57	-0.98	-1.66	4.57	3.76	0	-4.57	3.23	3.43	0.620000000000001	-0.27	-3.45	-1.61	0	2.24	2.82	3.45	0	1.15	0.129999999999999	1.08	-0.240000000000001	0	0.180000000000001	0.98	1.25	1.22	0.99	4.25	1.51	0	-2.18	3.03	-5.1	-6.9	-6.88	-3.81	0.789999999999999	-4.38	0.56	1.11	0.61	2.64	-1.34	4.83	-0.38	0	1.38	0.7	-0.339999999999999	-3.11	-2.42	0.530000000000001	-1.72	-2.61	0.7	3.02	2.73	6.18	6.9	-4.99	6.73	3.72	2.64	-4.39	0.62	2.47	-0.329999999999998	-5.59	-0.45	3.8	-0.129999999999995	6.9	1.33	-0.4	3.41	-0.119999999999999	4.39	2.45	5.1	0	-1.03	-0.23	1.6	-0.22	-2.22	-1.64	-1.18	0.959999999999998	-0.92	0.28	-1.03	1.92	2.55	-2.25	-0.199999999999999	-2.21	-1.95	-2.26	-1.98	-1.38	1.02	1.84	1.02	-4.79	0	-0.99	1.21	6.9	6.19	0.9	0	-3.08	0.540000000000001	1.5	-1.59	-2.83	-0.47	0.32	-3.04	-0.430000000000001	5.28	1.54	2.71	1.49	-2.17	-2.19	1.5	-3.51	-1.47	-2.8	2.31	0.389999999999999	-2.42	2.18	0.18	-0.360000000000001	-1.76	-1.93	3.48	1.21	0.0499999999999989	-0.16	-0.81	-1.88	4.56	2.23	-3.19	-2.91	-2.98	0.72	-0.599999999999999	-1.45	2.55	1	-2.26	2.92	0.120000000000001	-1.26	4.35	1.1	2.15	0.92	4.57	1.16	-4.57	-1.03	2.42	1.62	1.12	0	-0.38	0	0	0	0	1.77635683940025e-15	0	0	0	0	0	0	0	0	0	0	0	0	1.77635683940025e-15	0	0	0	1.77635683940025e-15	0	0	0	0	0	0	0	1.77635683940025e-15	0	0	0	0	0	0	0	-1.77635683940025e-15	0	0	0	0	0	0	0	0	0	0	0	0	0	0	0	0	0	0	0	0	0	0	0	0	0	0	0	0	0	0	0	0	0	0	0	0	0	0	0	0	0	1.64604395604396	0	3.5527136788005e-15	-1.77635683940025e-15	0	0	0	0	0	0	0	0	0	0	0	0	0	0	0	0	0	0	-1.77635683940025e-15	0	0	0	0	0	0	0	0	0	0	1.77635683940025e-15	3.5527136788005e-15	0	0	0	0	0	0	0	0	0	0	0	-7.105427357601e-15	0	0	0	0	0	0	0	0	0	0	0	-1.77635683940025e-15	0	-1.77635683940025e-15	0	0	1.77635683940025e-15	0	0	0	0	0	0	0	0	-1.77635683940025e-15	0	0	0	0	0	0	0	0	0	0	0	0	0	0	0	0	-1.77635683940025e-15	0	0	0	0	0	0	0	-8.88178419700125e-16	0	0	0	1.77635683940025e-15	0	0	0	0	0	0	0	0	0	0	-1.77635683940025e-15	0	0	0	0
chrII_465103_T_C_+	YBR113W_chrII_465103_T_C_72_2	FALSE	0.0502226808832412	UpStream	TRUE	TRUE	FALSE	FALSE	FALSE	FALSE	FALSE	TRUE	-0.0418598120740358	1	73	1	0	0	-1	0	1	0	0	0.526315789473684	1.0126582278481	1.35141714368384	NA	NA	NA	NA	NA	NA	463	NA	1	0.363	0.363	0	0	0	0	0	0	0	7.5	0	0	0	0	0	0	0	8.58	0	0	0	0	0	0	0	0	0	0	0	0	0	0	0	0	0	0	0	0	0	0	0	0	0	0	0	0	0	0	0	0	0	0	0	0	0	0	0	0	0	0	0	0	0	0	0	0	0	0	0	0	0	0	0	0	0	0	0	0	0	0	0	0	0	0	0	0	0	0	0	0	0	0	0	0	0	0	0	0	0	0	0	0	0	0	0	0	0	0	0	0	0	0	0	0	0	0	0	0	0	0	0	0	0	0	0	0	0	0	0	0	0	0	0	0	0	0	0	0	0	0	0	0	0	0	0	0	0	0	0	0	0	0	0	0	0	9.76	0	0	0	0	0	0	0	0	4.67	0	0	0	0	0	0	0	0	0	0	0	0	0	0	0	0	0	0	0	0	0	0	0	0	0	0	0	0	0	0	0	0	0	0	0	0	0	0	0	0	7.5	0	0	0	0	0	0	0	8.58	0	0	0	0	0	0	0	0	0	0	0	0	0	0	0	0	0	0	0	0	0	0	0	0	0	0	0	0	0	0	0	0	0	0	0	0	0	0	0	0	0	0	0	0	0	0	0	0	0	0	0	0	0	0	0	0	0	0	0	0	0	0	0	0	0	0	0	0	0	0	0	0	0	0	0	0	0	0	0	0	0	0	0	0	0	0	0	0	0	0	0	0	0	0	0	0	0	0	0	0	0	0	0	0	0	0	0	0	0	0	0	0	0	0	0	0	0	0	0	0	0	0	0	0	0	0	0	0	0	0	0	0	0	0	0	0	0	9.76	0	0	0	0	0	0	0	0	4.6	0	0	0	0	0	0	0	0	0	0	0	0	0	0	0	0	0	0	0	0	0	0	0	0	0	0	0	0	0	0	0	0	0	0	0	0	0	0	0	0	1	0	0	0	0	0	0	0	1	0	0	0	0	0	0	0	0	0	0	0	0	0	0	0	0	0	0	0	0	0	0	0	0	0	0	0	0	0	0	0	0	0	0	0	0	0	0	0	0	0	0	0	0	0	0	0	0	0	0	0	0	0	0	0	0	0	0	0	0	0	0	0	0	0	0	0	0	0	0	0	0	0	0	0	0	0	0	0	0	0	0	0	0	0	0	0	0	0	0	0	0	0	0	0	0	0	0	0	0	0	0	0	0	0	0	0	0	0	0	0	0	0	0	0	0	0	0	0	0	0	0	0	0	0	0	0	0	0	0	0	0	0	0	0	0	0	1	0	0	0	0	0	0	0	0	2	0	0	0	0	0	0	0	0	0	0	0	0	0	0	0	0	0	0	0	0	0	0	0	0	0	0	0	0	0	0	0	0	0	0	0	0	0	0	0	0	0	0	0	0	0	0	0	0	0	0	0	0	0	0	0	0	0	7.62	0	0	0	0	0	0	0	0	0	0	0	0	0	0	0	0	0	0	0	0	0	0	0	0	0	0	0	0	0	0	0	0	0	0	10.13	8.57	0	0	-0.140000000000001	0	0	0	0	0	0	0	0	0	0	0	0	0	0	0	0	0	0	0	0	0	0	0	0	0	0	0	0	0	0	0	0	0	0	0	0	0	0	0	0	0	0	0	0	0	0	0	0	0	0	0	0	0	0	0	0	0	0	0	0	0	0	0	0	0	0	0	0	0	0	0	0	0	0	0	0	0	0	0	0	0	0	0	0	0	0	0	0	0	0	0	0	0	0	0	0	0	4.86	0	0	0	0	0	0	0	0	0	0	0	0	0	0	0	0	0	0	0	0	0	0	0	0	0	0	0	0	0	0	0	0	0	0	0	0	0	0	0	0	0	0	0	0	0	0	0	0	0	0	0	0	0	0	0	0	0	0	7.62	0	0	0	0	0	0	0	0	0	0	0	0	0	0	0	0	0	0	0	0	0	0	0	0	0	0	0	0	0	0	0	0	0	0	10.13	8.57	0	0	-0.140000000000001	0	0	0	0	0	0	0	0	0	0	0	0	0	0	0	0	0	0	0	0	0	0	0	0	0	0	0	0	0	0	0	0	0	0	0	0	0	0	0	0	0	0	0	0	0	0	0	0	0	0	0	0	0	0	0	0	0	0	0	0	0	0	0	0	0	0	0	0	0	0	0	0	0	0	0	0	0	0	0	0	0	0	0	0	0	0	0	0	0	0	0	0	0	0	0	0	0	4.86	0	0	0	0	0	0	0	0	0	0	0	0	0	0	0	0	0	0	0	0	0	0	0	0	0	0	0	0	0	0	0	0	0	0	0	0	0	0	0	0	0	0	0	0	0	0	0	0	0	0	0	0	0	0	0	0	0	0	1	0	0	0	0	0	0	0	0	0	0	0	0	0	0	0	0	0	0	0	0	0	0	0	0	0	0	0	0	0	0	0	0	0	0	1	1	0	0	0	0	0	0	0	0	0	0	0	0	0	0	0	0	0	0	0	0	0	0	0	0	0	0	0	0	0	0	0	0	0	0	0	0	0	0	0	0	0	0	0	0	0	0	0	0	0	0	0	0	0	0	0	0	0	0	0	0	0	0	0	0	0	0	0	0	0	0	0	0	0	0	0	0	0	0	0	0	0	0	0	0	0	0	0	0	0	0	0	0	0	0	0	0	0	0	0	0	1	0	0	0	0	0	0	0	0	0	0	0	0	0	0	0	0	0	0	0	0	0	0	0	0	0	0	0	0	0	0	0	0	0	0	0	0	0	0	0	0	0	7.5	0	0	0	0	0	0	0	8.58	0	0	0	0	0	0	0	0	7.62	0	0	0	0	0	0	0	0	0	0	0	0	0	0	0	0	0	0	0	0	0	0	0	0	0	0	0	0	0	0	0	0	0	0	10.13	8.57	0	0	-0.140000000000001	0	0	0	0	0	0	0	0	0	0	0	0	0	0	0	0	0	0	0	0	0	0	0	0	0	0	0	0	0	0	0	0	0	0	0	0	0	0	0	0	0	0	0	0	0	0	0	0	0	0	0	0	0	0	0	0	0	0	0	0	0	0	0	0	0	0	0	0	0	0	0	0	0	0	0	0	0	0	0	0	0	0	0	0	0	0	0	0	0	9.76	0	0	0	0	0	0	0	4.86	4.67	0	0	0	0	0	0	0	0	0	0	0	0	0	0	0	0	0	0	0	0	0	0	0	0	0	0	0	0	0	0	0	0	0	0	0	0	0	0	0	0	7.5	0	0	0	0	0	0	0	8.58	0	0	0	0	0	0	0	0	7.62	0	0	0	0	0	0	0	0	0	0	0	0	0	0	0	0	0	0	0	0	0	0	0	0	0	0	0	0	0	0	0	0	0	0	10.13	8.57	0	0	-0.140000000000001	0	0	0	0	0	0	0	0	0	0	0	0	0	0	0	0	0	0	0	0	0	0	0	0	0	0	0	0	0	0	0	0	0	0	0	0	0	0	0	0	0	0	0	0	0	0	0	0	0	0	0	0	0	0	0	0	0	0	0	0	0	0	0	0	0	0	0	0	0	0	0	0	0	0	0	0	0	0	0	0	0	0	0	0	0	0	0	0	0	9.76	0	0	0	0	0	0	0	4.86	4.6	0	0	0	0	0	0	0	0	0	0	0	0	0	0	0	0	0	0	0	0	0	0	0	0	0	0	0	0	0	0	0	0	0	0	0	0	0	0	0	0	1	0	0	0	0	0	0	0	1	0	0	0	0	0	0	0	0	1	0	0	0	0	0	0	0	0	0	0	0	0	0	0	0	0	0	0	0	0	0	0	0	0	0	0	0	0	0	0	0	0	0	0	1	1	0	0	0	0	0	0	0	0	0	0	0	0	0	0	0	0	0	0	0	0	0	0	0	0	0	0	0	0	0	0	0	0	0	0	0	0	0	0	0	0	0	0	0	0	0	0	0	0	0	0	0	0	0	0	0	0	0	0	0	0	0	0	0	0	0	0	0	0	0	0	0	0	0	0	0	0	0	0	0	0	0	0	0	0	0	0	0	0	0	0	0	0	1	0	0	0	0	0	0	0	1	2	0	0	0	0	0	0	0	0	0	0	0	0	0	0	0	0	0	0	0	0	0	0	0	0	0	0	0	0	0	0	0	0	0	-1.6	0.85	0.58	-1.02	0.58	0.580000000000002	0.58	-2.62	3.59	0.58	0.57	-0.909999999999998	1.15	0.58	0.26	-6.44	0.58	0.95	2.11	0.58	0.58	0.609999999999999	-1.46	-1.8	0.58	2.87	-0.86	-2.98	-1.7	-4	0.58	0.180000000000001	3.18	5.15	5.13	-1.2	2.37	0.58	0.860000000000001	1.16	0.170000000000001	-1	-4	4.85	-1.79	1.46	-3.86	0.0899999999999999	-3.98	-0.4	-1.42	-0.86	0.58	-1.68	0.569999999999999	1.52	-0.9	1.26	-3.5527136788005e-15	0.580000000000002	0.57	-0.59	0.57	0.81	-0.529999999999999	1.02	1.17	0.56	-0.69	-2.77	0.58	3.46	0.78	-2.67	1.73	-2.65	-0.109999999999999	1.33	0.379999999999999	3.22	1.65	-4.06	-0.85	7.22	-4.38	-6.32	-3.24	-6.33	0.569999999999999	-3.11	1.62	6.61	-0.94	-0.12	1.27	7.47999999999999	0.659999999999997	-4.52	-1.51	-3.18	0.399999999999997	0.579999999999999	0.579999999999998	-2.51	0.57	-3.39	1.38	-0.0900000000000003	1.63	0.38	-0.52	-1.11	0.17	-1.98	1.43	-1.82	0.0999999999999996	1.05	1.54	4.76	-1.12	0.86	-0.73	4.23	1.83	0.27	1.83	0.580000000000002	0.729999999999999	0.580000000000002	-2.8	-6.2	-0.34	1.96	2.25	-1.22	0.58	-1.99	3.34	0.3	0.57	1.47	-2.02	-1.59	1.39	-4.7	-0.34	-1.33	0.98	-1.34	4.26	1.45	-1.93	-3.35	0.78	-2.79	-3.97	2.2	-0.990000000000001	-3.51	0.54	0.459999999999999	0.02	2.19	0.65	4.03	2.38	-0.83	-0.69	8.88178419700125e-16	-1.7	-3.2	2.67	4.09	0.22	1.03	-0.25	-0.81	-3.01	0.35	-0.129999999999999	-0.409999999999999	0.31	0.58	-1.06	1.12	-3.3	5.13	-0.440000000000001	-3.95	4.44	2.41	0.58	-0.329999999999998	-1.57	0.429999999999999	0.211666666666666	2.495	-0.51	0.263999999999999	-0.227142857142857	0.578571428571429	0.576666666666666	0.28	2.602	0.334285714285715	1.30714285714286	-1.06375	1.43125	1.16857142857143	0.676666666666668	0.187380952380953	2.32	3.8	3.18142857142857	0.578571428571429	0.786666666666667	0.963750000000001	-0.111428571428572	0.113333333333333	0.58	0.998571428571428	2.04333333333333	0.738571428571429	-0.0712499999999991	-1.55375	3.82166666666667	-0.148888888888889	0.855882352941176	0.677692307692308	1.41555555555555	-0.177499999999998	1.21928571428571	-0.23	1.15444444444445	2.1575	0.5	0.997777777777777	-0.69857142857143	3.03230769230769	0.00583333333333513	1.56	0.448333333333334	0.110833333333334	0.385000000000002	-0.0024999999999995	-0.19	-0.0150000000000006	0.72125	0.418749999999999	-0.306000000000001	-0.0566666666666684	1.08111111111111	1.15466666666667	-0.225000000000001	-0.731111111111112	1.10142857142857	0.226153846153847	1.19857142857143	0.84375	-1.08454545454546	1.104	-0.318	2.083	-2.6625	-1.09909090909091	0.537142857142854	0.726666666666667	2.04	0.411250000000001	-0.134	-1.98277777777778	0.126249999999999	1.48166666666667	-1.42375	0.485714285714286	0.638333333333332	-0.459	0.388750000000002	3.35125	-0.584666666666664	-2.35166666666667	1.19857142857143	-1.278	0.571666666666667	1.01272727272727	-0.422142857142855	0.41	-0.645	0.677500000000002	0.8725	2.20294117647059	1.216	-0.662500000000001	0.987500000000001	0.983750000000001	0.897777777777776	1.60666666666667	0.274374999999999	2.10818181818182	-1.62	-0.216666666666669	0.744166666666667	0.689230769230769	-0.0430000000000001	0.624705882352941	1.33818181818182	-0.303	0.62125	0.010625000000001	0.0380000000000003	-0.494285714285715	1.05571428571429	1.305	1.594375	2.43692307692308	-0.359999999999999	1.114	0.571428571428572	1.67636363636364	1.15181818181818	3.17176470588235	-0.0599999999999987	1.08	0.0890909090909098	-0.983333333333334	-3.85941176470588	-1.23272727272727	2.17444444444445	1.63454545454546	1.15416666666667	-1.52272727272727	1.113	-0.237999999999998	-0.908999999999999	0.318181818181817	0.195714285714287	1.35714285714286	0.315555555555555	0.741111111111111	0.687272727272727	-0.0649999999999977	1.366	-0.363333333333332	1.04	0.00374999999999837	1.375	1.25375	-1.18181818181818	0.710833333333334	0.341111111111113	-0.350000000000001	0.49375	1.327	0.143999999999999	-0.327999999999999	2.502	1.15166666666667	0.909166666666667	1.49066666666667	0.778499999999999	1.07	1.41846153846154	1.3875	-0.125555555555556	-0.00818181818181785	1.37888888888889	0.0166666666666675	2.06	2.23	1.31090909090909	-1.237	-0.863333333333333	0.312222222222221	-1.24769230769231	0.91	2.3875	0.232666666666667	-0.893333333333334	0.735555555555555	-0.778823529411767	1.27	1.254	1.38	1.778	0.0478947368421032	1.226	0.833636363636364	1.35277777777778	0.489999999999998	0.406874999999999	0.347619047619047	-3.27	-0.56	0.58	-0.29	-0.81	0.58	-4	-0.6	-0.22	0.58	-2.95	0.57	5.15	-1.47	1.88	-0.31	0.58	2.66	0.0699999999999994	-1.17	0.58	0.34	2.49	0.58	-0.79	0.58	-3.64	-2.58	-2.47	-2.32	-3.59	1.99	1.7	-0.529999999999999	0.58	0.43	2.94	-3.99	-0.950000000000001	-1.03	3.35	0.179999999999999	-2.98	-0.280000000000001	1.31	2.46	4.24	-3.3	-3.82	2.67	0.21	-3.31	-0.34	-2.54	0.57	4.76	0.640000000000001	-5.82	-5.64	-4.04	-3.81	-1.45	4.96	0.53	-4.14	-0.0599999999999998	1.01	2.67	-0.399999999999999	-1.46	-0.0500000000000007	0.470000000000002	-0.73	-4	2.61	-2.14	-0.869999999999999	1.89	-1.28	2.21	-2.56	-5.72	2.21	5.01	-6.05	-6.32	-3.81	0.579999999999999	0.57	-0.760000000000001	1.48	4.43	1.92	-2.71	-2.3	6.78000000000001	-0.0300000000000011	-4.02	7.3	2.89	-0.0899999999999999	-0.800000000000001	4.19	0.58	-3.81	-1.69	0.55	1.03	4.44089209850063e-16	0.149999999999999	-1.86	3.03	1.67	-1.35	0.52	-3.18	3.15	0.57	2.46	-2.5	-2	-1.02	-2.53	0.130000000000001	-6.33	0.830000000000002	2.85	-3.17	-0.39	-5.54	-1.16	-1.21	2.7	-0.81	4.43	1.27	1.42	-2.62	-1.15	-2.43	4.25	-3.58	-2.63	3.29	0.5	1.05	-0.68	0.15	1.16	0.0200000000000005	-2.92	0.81	-2.42	-0.590000000000001	1.8	-4.79	1.27	-1.08	-2.24	2.91	-1.59	1.8	0.319999999999999	-0.9	1.01	0.17	0.999999999999999	-0.12	1.13	-1.37	-1.7	-2.56	-0.24	-0.890000000000001	-2.2	-0.89	-0.77	-0.34	-1.46	-2.26	-0.13	-0.02	-2.72	-0.440000000000001	-0.909999999999998	1.44	-3.99	0.18	-1.58	-2.77	1.1	-0.16	0.58	0.58	0.57	-0.780000000000001	-0.316666666666668	1.89	1.055	-0.304	-0.894285714285713	-1.77	-0.946666666666667	0.381666666666668	1.904	-0.620000000000001	-2.38285714285714	-0.282500000000001	2.83625	0.8	0.724444444444444	0.870000000000001	2.948	3.62	0.494285714285715	-0.98	1.82166666666667	1.5725	2.96285714285714	0.210000000000001	1.0085	0.0571428571428569	2.11833333333333	1.40285714285714	0.652499999999999	-0.678750000000001	-0.635000000000002	-0.00111111111110951	0.521764705882354	0.563076923076924	0.113333333333333	0.482499999999998	1.09071428571429	0.63125	-1.08333333333333	-0.110833333333332	0.264999999999999	0.342222222222222	0.450714285714287	1.22384615384615	0.634166666666667	1.32	1.3725	0.226666666666667	0.328999999999999	2.56	0.37	-0.16625	1.96125	-1.26	-1.18	-0.101111111111111	-0.326666666666666	1.05066666666666	-2.89416666666667	1.66694444444444	0.168333333333333	0.286153846153846	0.572857142857142	0.94	-1.92181818181818	-0.0859999999999994	0.200999999999999	2.494	-2.24416666666666	-0.83	-0.387857142857143	-0.0226666666666659	-0.65	-0.0837499999999984	1.831	0.689444444444444	1.4225	1.34388888888889	-1.58875	0.525714285714287	-1.86	-1.558	-0.68125	2.69375	0.0973333333333315	-2.35166666666667	-1.30571428571429	1.734	0.0216666666666656	0.360909090909091	0.54857142857143	-0.379000000000001	-0.746	-0.18	-1.38375	1.39000000000001	0.972666666666669	-1.715	0.998749999999999	2.48375	-0.784444444444444	0.254999999999999	-1.345625	1.76090909090909	-0.158333333333335	-0.144166666666671	1.15	1.21846153846154	-0.178000000000001	0.948235294117647	0.187272727272727	1.603	0.958749999999998	-0.185625	0.65	-0.411428571428571	1.63428571428571	1.15875	1.0875	-0.669999999999998	-0.236000000000001	1.022	0.17	1.01454545454546	-1.78818181818182	3.27882352941177	1.41066666666667	-0.288	0.173636363636362	-2.19222222222222	-1.56411764705882	-3.03818181818182	1.17	-0.494545454545452	0.445833333333333	0.643636363636364	0.687000000000001	0.898000000000001	-0.930999999999997	-0.123636363636363	2.73857142857143	0.668571428571429	0.396666666666668	0.575555555555555	1.12272727272727	1.50142857142857	1.652	0.997777777777778	1.12428571428571	2.4475	1.07125	0.959999999999999	-1.25181818181818	-0.35	1.25111111111111	0.868461538461538	-0.3325	0.782999999999999	-0.247	-0.287000000000001	2.23	1.602	-1.155	1.828	0.9015	0.946	1.91230769230769	0.0587500000000016	1.04222222222222	-0.14909090909091	1.39722222222222	0.108888888888888	0.00636363636363591	0.0209090909090897	-1.31909090909091	-1.581	-0.859999999999999	0.331111111111111	-0.973846153846154	1.49285714285714	2.3875	-0.439333333333334	-0.925000000000001	-0.35777777777778	-0.237058823529413	2.31	0.174999999999999	-1.05125	1.786	-0.119473684210529	0.887	0.210909090909091	1.36833333333333	-0.374545454545455	-0.00187500000000007	0.458571428571428	-1.76	-0.56	0.58	-0.77	-0.81	0.580000000000002	0.58	-2.62	-0.22	0.58	0.57	0.57	5.15	-1.47	0.26	-6.44	0.58	2.03	2.11	-1.17	0.58	0.34	2.49	0.0100000000000007	-0.79	2.87	-0.86	-2.58	-2.47	-2.85	0.58	0.180000000000001	3.18	5.15	5.13	-0.409999999999999	2.94	-3.99	0.860000000000001	1.16	0.690000000000001	-1	-4	3.19	1.31	2.46	-1.87	-3.3	-3.82	2.67	-1.42	-2.38	-0.34	-1.68	0.57	4.76	-0.9	1.26	-5.64	-4.04	-3.81	-0.59	0.579999999999999	0.53	-0.529999999999999	-0.0599999999999998	1.01	2.67	-0.69	-1.46	0.58	1.42	0.78	-2.67	1.73	-2.14	-0.869999999999999	1.33	0.379999999999999	3.22	1.65	-5.72	-0.85	5.91	-6.05	-6.32	-3.24	0.579999999999999	0.57	-3.11	1.48	4.43	1.92	-0.12	1.27	7.47999999999999	-0.0300000000000011	-4.02	7.11	-2.09	-0.0899999999999999	-0.800000000000001	1.27	-2.51	-3.81	-3.39	0.829999999999999	-0.0900000000000003	1.63	0.149999999999999	-1.86	3.03	1.46	-1.98	0.52	-1.82	1.55	0.57	1.54	4.76	-1.12	-1	-0.73	4.03	-6.33	0.27	2.85	-3.17	0.729999999999999	-2.32	-2.8	-4.86	-0.34	1.96	2.25	0.170000000000001	0.58	-1.99	3	0.3	4.25	-3.58	-2.02	0.279999999999999	0.5	-0.0399999999999991	-0.68	-1.33	0.98	0.0200000000000005	4.26	1.45	-2.17	-3.35	1.8	-2.79	-3.97	1.81	-2.24	-0.61	0.54	1.8	0.02	-0.9	1.01	4.03	0.999999999999999	-0.83	-0.69	8.88178419700125e-16	-1.7	-3.2	2.67	4.09	0.22	0.080000000000001	-0.25	-0.81	-1.46	-2.26	-0.13	-0.02	0.31	0.58	-1.06	1.44	-3.3	5.13	-0.440000000000001	-3.29	4.44	-0.16	0.58	0.340000000000002	0.57	-0.780000000000001	-0.0525000000000002	2.1925	0.272500000000001	-0.0199999999999996	-0.560714285714285	-0.595714285714285	-0.185	-0.140454545454545	2.253	-0.142857142857144	-0.537857142857142	-0.673124999999999	2.13375	0.984285714285713	0.700555555555555	0.270879120879122	2.634	3.71	1.83785714285714	-0.200714285714286	1.30416666666667	1.268125	1.42571428571429	0.161666666666667	0.134666666666667	0.527857142857142	2.08083333333333	1.07071428571428	0.290625	-1.11625	1.59333333333333	-0.0749999999999993	0.688823529411764	0.620384615384616	0.764444444444445	0.1525	1.155	0.200625	0.0355555555555558	1.02333333333333	0.382499999999999	0.670000000000002	-0.123928571428571	2.12807692307692	0.32	1.44	0.910416666666666	0.168749999999999	0.357000000000001	1.27875	0.0899999999999999	-0.0906249999999993	1.34125	-0.420625000000001	-0.743000000000002	-0.0788888888888888	0.377222222222223	1.10266666666667	-1.55958333333334	-0.0934313725490199	0.325714285714286	0.256153846153847	0.885714285714284	0.888666666666667	-1.50318181818182	0.508999999999999	-0.0585000000000004	2.2885	-2.45333333333333	-0.964545454545455	0.0746428571428623	0.352	0.695	0.16375	0.848500000000001	-0.646666666666665	0.774375000000003	1.41277777777778	-1.50625	0.505714285714285	-0.610833333333336	-1.0085	-0.14625	3.0225	-0.24366666666667	-2.35166666666667	-0.0535714285714288	0.227999999999998	0.296666666666665	0.686818181818182	0.0632142857142846	0.0154999999999994	-0.695500000000001	0.248750000000001	-0.255625000000002	1.79647058823529	1.09433333333333	-1.18875	0.993124999999999	1.73375	0.0566666666666666	0.930833333333332	-0.535625	1.93454545454545	-0.889166666666666	-0.180416666666666	0.947083333333333	0.953846153846154	-0.1105	0.786470588235294	0.762727272727273	0.65	0.790000000000001	-0.0875000000000004	0.344	-0.452857142857144	1.345	1.231875	1.3409375	0.883461538461537	-0.298	1.068	0.370714285714286	1.34545454545455	-0.31818181818182	3.22529411764706	0.675333333333331	0.396000000000001	0.131363636363638	-1.58777777777778	-2.71176470588235	-2.13545454545455	1.67222222222222	0.57	0.799999999999997	-0.439545454545456	0.899999999999999	0.330000000000002	-0.920000000000002	0.0972727272727276	1.46714285714286	1.01285714285714	0.356111111111113	0.658333333333332	0.905000000000001	0.718214285714286	1.509	0.317222222222222	1.08214285714286	1.225625	1.223125	1.106875	-1.21681818181818	-0.0512418300653588	0.796111111111111	0.259230769230772	0.0806249999999995	1.055	-0.0515000000000008	-0.307499999999999	2.366	0.998106060606061	-1.7145	1.65933333333333	0.84	1.008	1.66538461538461	0.723125000000001	0.458333333333332	-0.0786363636363632	1.38805555555556	0.0627777777777787	1.03318181818182	1.12545454545455	-0.00409090909090892	-1.409	-0.861666666666666	0.321666666666667	-1.11076923076923	1.20142857142857	2.3875	-0.103333333333333	-0.909166666666668	0.188888888888888	-0.507941176470588	1.79	0.714499999999999	0.164375	1.782	-0.0357894736842113	1.0565	0.522272727272728	1.36055555555556	0.0577272727272717	0.202500000000001	0.403095238095238
chrII_465853_C_T_-	YBR112C_chrII_465853_C_T_72_2	FALSE	0.0672570283993043	UpStream	TRUE	TRUE	FALSE	FALSE	TRUE	FALSE	TRUE	TRUE	-0.53748278590498	1	73	1	0	0	1	0	-1	0	0	0.401315789473684	0.983870967741936	6.21136137024876	NA	NA	58	298	126	54	83	2.75	0.26378	0.345	0.655	0	0	0	0	0	0	0	0	0	0	0	0	0	0	0	0	0	0	0	0	0	0	0	0	0	0	0	0	0	0	0	0	0	0	0	0	0	0	0	0	0	0	0	0	0	0	0	0	0	0	0	0	0	0	0	0	0	0	0	0	0	0	0	0	0	0	0	0	0	0	0	0	0	0	0	0	0	0	0	0	0	0	0	0	0	0	0	0	0	0	0	0	0	0	0	0	0	0	0	0	0	0	0	0	0	0	0	0	0	0	0	0	0	0	0	0	0	0	0	0	0	0	0	0	0	0	0	0	0	0	0	0	0	0	0	0	0	0	0	0	0	0	0	0	0	0	0	0	0	0	0	0	0	0	0	0	0	0	0	0	0	0	0	0	0	0	0	0	0	0	0	0	0	0	0	0	0	0	0	0	0	0	0	0	0	0	0	0	0	0	0	0	0	0	0	0	0	0	0	0	0	0	0	0	0	0	0	0	0	0	0	0	0	0	0	0	0	0	0	0	0	0	0	0	0	0	0	0	0	0	0	0	0	0	0	0	0	0	0	0	0	0	0	0	0	0	0	0	0	0	0	0	0	0	0	0	0	0	0	0	0	0	0	0	0	0	0	0	0	0	0	0	0	0	0	0	0	0	0	0	0	0	0	0	0	0	0	0	0	0	0	0	0	0	0	0	0	0	0	0	0	0	0	0	0	0	0	0	0	0	0	0	0	0	0	0	0	0	0	0	0	0	0	0	0	0	0	0	0	0	0	0	0	0	0	0	0	0	0	0	0	0	0	0	0	0	0	0	0	0	0	0	0	0	0	0	0	0	0	0	0	0	0	0	0	0	0	0	0	0	0	0	0	0	0	0	0	0	0	0	0	0	0	0	0	0	0	0	0	0	0	0	0	0	0	0	0	0	0	0	0	0	0	0	0	0	0	0	0	0	0	0	0	0	0	0	0	0	0	0	0	0	0	0	0	0	0	0	0	0	0	0	0	0	0	0	0	0	0	0	0	0	0	0	0	0	0	0	0	0	0	0	0	0	0	0	0	0	0	0	0	0	0	0	0	0	0	0	0	0	0	0	0	0	0	0	0	0	0	0	0	0	0	0	0	0	0	0	0	0	0	0	0	0	0	0	0	0	0	0	0	0	0	0	0	0	0	0	0	0	0	0	0	0	0	0	0	0	0	0	0	0	0	0	0	0	0	0	0	0	0	0	0	0	0	0	0	0	0	0	0	0	0	0	0	0	0	0	0	0	0	0	0	0	0	0	0	0	0	0	0	0	0	0	0	0	0	0	0	0	0	0	0	0	0	0	0	0	0	0	0	0	0	0	0	0	0	0	0	0	0	0	0	0	0	0	0	0	0	0	0	0	0	0	0	0	0	0	0	0	0	0	0	0	0	0	0	0	0	0	0	0	0	0	0	0	0	0	0	0	0	0	0	0	0	0	0	0	0	0	0	0	0	0	0	0	0	0	0	0	0	0	0	0	0	0	0	0	0	0	0	0	0	0	0	0	0	0	0	0	0	0	0	0	0	0	0	0	0	0	0	0	0	0	0	0	0	0	0	0	0	0	0	0	0	0	0	0	0	0	0	0	0	0	0	0	0	0	0	0	0	0	0	0	0	0	0	0	0	0	0	0	0	0	0	0	0	0	0	0	0	0	0	0	0	0	0	0	0	0	0	0	0	0	0	0	0	0	0	0	0	0	0	0	0	0	0	0	0	0	0	0	0	0	0	0	0	0	0	0	0	0	0	0	0	0	0	0	0	0	0	0	0	0	0	0	0	0	0	0	0	0	0	0	0	0	0	0	0	0	0	0	0	0	0	0	0	0	0	0	0	0	0	0	0	0	0	0	0	0	0	0	0	0	0	0	0	0	0	0	0	0	0	0	0	0	0	0	0	0	0	0	0	0	0	0	0	0	0	0	0	0	0	0	0	0	0	0	0	0	0	0	0	0	0	0	0	0	0	0	0	0	0	0	0	0	0	0	0	0	0	0	0	0	0	0	0	0	0	0	0	0	0	0	0	0	0	0	0	0	0	0	0	0	0	0	0	0	0	0	0	0	0	0	0	0	0	0	0	0	0	0	0	0	0	0	0	0	0	0	0	0	0	0	0	0	0	0	0	0	0	0	0	0	0	0	0	0	0	0	0	0	0	0	0	0	0	0	0	0	0	0	0	0	0	0	0	0	0	0	0	0	0	0	0	0	0	0	0	0	0	0	0	0	0	0	0	0	0	0	0	0	0	0	0	0	0	0	0	0	0	0	0	0	0	0	0	0	0	0	0	0	0	0	0	0	0	0	0	0	0	0	0	0	0	0	0	0	0	0	0	0	0	0	0	0	0	0	0	0	0	0	0	0	0	0	0	0	0	0	0	0	0	0	0	0	0	0	0	0	0	0	0	0	0	0	0	0	0	0	0	0	0	0	0	0	0	0	0	0	0	0	0	0	0	0	0	0	0	0	0	0	0	0	0	0	0	0	0	0	0	0	0	0	0	0	0	0	0	0	0	0	0	0	0	0	0	0	0	0	0	0	0	0	0	0	0	0	0	0	0	0	0	0	0	0	0	0	0	0	0	0	0	0	0	0	0	0	0	0	0	0	0	0	0	0	0	0	0	0	0	0	0	0	0	0	0	0	0	0	0	0	0	0	0	0	0	0	0	0	0	0	0	0	0	0	0	0	0	0	0	0	0	0	0	0	0	0	0	0	0	0	0	0	0	0	0	0	0	0	0	0	0	0	0	0	0	0	0	0	0	0	0	0	0	0	0	0	0	0	0	0	0	0	0	0	0	0	0	0	0	0	0	0	0	0	0	0	0	0	0	0	0	0	0	0	0	0	0	0	0	0	0	0	0	0	0	0	0	0	0	0	0	0	0	0	0	0	0	0	0	0	0	0	0	0	0	0	0	0	0	0	0	0	0	0	0	0	0	0	0	0	0	0	0	0	0	0	0	0	0	0	0	0	0	0	0	0	0	0	0	0	0	0	0	0	0	0	0	0	0	0	0	0	0	0	0	0	0	0	0	0	0	0	0	0	0	0	0	0	0	0	0	0	0	0	0	0	0	0	0	0	0	0	0	0	0	0	0	0	0	0	0	0	0	0	0	0	0	0	0	0	0	0	0	0	0	0	0	0	0	0	0	0	0	0	0	0	0	0	0	0	0	0	0	0	0	0	0	0	0	0	0	0	0	0	0	0	0	0	0	0	0	0	0	0	0	0	0	0	0	0	0	0	0	0	0	0	0	0	0	0	0	0	0	0	0	0	0	0	0	0	0	0	0	0	0	0	0	0	0	0	0	0	0	0	0	0	0	0	0	0	0	0	0	0	0	0	0	0	0	0	0	0	0	0	0	0	0	0	0	0	0	0	0	0	0	0	0	0	0	0	0	0	0	0	0	0	0	0	0	0	0	0	0	0	0	0	0	0	0	0	0	0	0	0	0	0	0	0	0	0	0	0	0	0	0	0	0	0	0	0	0	0	0	0	0	0	0	0	0	0	0	0	0	0	0	0	0	0	0	0	0	0	0	0	0	0	0	0	0	0	0	0	0	0	0	0	0	0	0	0	0	0	0	0	0	0	0	0	0	0	0	0	0	0	0	0	0	0	0	0	0	0	0	0	0	0	0	0	0	0	0	0	0	0	0	0	0	0	0	0	0	0	0	0	0	0	0	0	0	0	0	0	0	0	0	0	0	0	0	0	0	0	0	0	0	0	0	0	0	0	0	0	0	0	0	0	0	0	0	0	0	0	0	0	0	0	0	0	0	0	0	0	0	0	0	0	0	0	0	0	0	0	0	0	0	0	0	0	0	0	0	0	0	0	0	0	0	0	0	0	0	0	0	0	0	0	0	0	0	0	0	0	0	0	0	0	0	0	0	0	0	0	0	0	0	0	0	0	0	0	0	0	0	0	0	0	0	0	0	0	0	0	0	0	0	0	0	0	0	0	0	0	0	0	0	0	0	0	0	0	0	0	0.93	-3.16	-1.55	-0.4	-5.15	0.140000000000001	4	0.54	-1.78	-4.96	2.04	-0.57	-5.15	-5.15	-1.88	-5.11	-1.67	-3.29	-1.6	-4.57	-2.98	-1.64	-5.15	-3.52	-5.15	-0.58	-3.71	-2.27	-4.25	0.83	4	-3.99	2.16	-2.67	-0.58	0.919999999999999	-2.62	-1.17	-0.260000000000003	2.45	-1.27	1.51	1.44	2.98	-3.11	-2.68	-3.39	0.46	-4.69	-5.15	0.22	-0.299999999999999	-5.15	3.98	-4.39	-2.09	-0.280000000000001	1.22	1.99	-7.48	-4.96	-0.0599999999999987	-3.82	0.14	4.14	-3.25	-3.29	-2.55	-0.579999999999999	-0.300000000000001	-0.579999999999998	-0.32	2.9	-0.58	-0.0899999999999999	-6.25	0.870000000000001	0.0700000000000003	-1.11	-0.579999999999999	6.33	-0.579999999999998	-0.58	-5.72	-0.44	0.81	3.81	-2.45	-4.96	-4.38	-4.87	-3.8	-1.68	4.83	2.3	-0.579999999999998	-3.86	-0.19	-7.48	-2.92	0.26	-1.31	0.439999999999998	-4.85	-4.96	2.49	-0.38	-3.14	0.89	-0.38	1.81	-4.07	-2.15	2.21	1.03	0.34	-3.18	-0.57	-0.299999999999998	-1.38	3.9	-1.03	2.53	0.750000000000001	0.119999999999997	0.989999999999998	-2.85	1.16	-3.31	0.280000000000005	3.53	3.11	-0.579999999999998	5.47	-4.76	4.94	-4.16	-0.58	0.490000000000001	-2.95	-2.76	0.55	0.53	-0.57	-4.3	-2.23	-3.38	-0.8	1.81	-0.26	-2.31	-4.25	3.4	-1.61	-2.84	-2.93	-1.27	1.08	-1.21	3.72	-0.79	-3.16	-0.9	-0.770000000000001	2.81	-3.66	-3.73	-0.58	-3.14	1.37	-0.58	-2.22	-1.76	-1.87	2.35	1.36	1.87	-0.17	1.73	-5.15	-5.15	0.199999999999999	1.21	1.03	-0.65	-4.64	-0.58	0.299999999999999	-0.579999999999998	2.85	-3.44	-5.15	-0.579999999999999	0.25	0.25	-3.97	0.316666666666666	-1.89	-1.055	0.304	0.894285714285715	1.77	0.946666666666665	-0.381666666666667	-1.904	0.620000000000001	2.38285714285714	0.282500000000001	-2.83625	-0.800000000000001	-0.724444444444444	-0.869999999999999	-2.948	-3.62	-0.494285714285715	0.98	-1.82166666666667	-1.5725	-2.96285714285714	-0.210000000000001	-2.678	-0.0571428571428578	-2.11833333333333	-1.40285714285714	-0.6525	0.678750000000001	0.635	0.00111111111111128	-0.521764705882354	-0.563076923076924	-0.113333333333333	-0.482500000000002	-1.09071428571428	-0.63125	1.08333333333333	0.110833333333332	-0.264999999999999	-0.342222222222222	-0.450714285714287	-1.22384615384615	-0.634166666666665	-1.32	-1.3725	-0.226666666666667	-0.329000000000001	-2.56	-0.37	0.16625	-1.96125	1.26	1.18	0.101111111111111	0.326666666666667	-1.05066666666666	2.89416666666667	-3.73333333333333	-1.92571428571428	-0.286153846153844	-0.57285714285714	-0.805	1.92181818181818	0.0860000000000003	-0.201000000000001	-2.494	2.24416666666667	0.829999999999998	0.387857142857136	0.0226666666666695	0.65	0.0837500000000002	-1.831	-0.689444444444444	-1.4225	-1.34388888888889	1.58875	-0.525714285714287	1.86	1.558	0.68125	-2.69375	-0.0973333333333386	2.35166666666667	1.30571428571428	-1.734	-0.0216666666666647	-0.360909090909091	-0.548571428571428	0.379000000000001	0.745999999999999	0.18	1.38375	-1.39	-0.972666666666662	1.715	-0.998750000000001	-2.48375	0.784444444444444	-0.254999999999999	1.34562500000001	-1.76090909090909	0.158333333333335	0.144166666666667	-1.15	-1.21846153846154	0.178	-0.948235294117647	-0.187272727272727	-1.603	-0.95875	0.185625	-0.65	0.411428571428572	-1.63428571428571	-1.15875	-1.0875	0.670000000000002	0.235999999999999	-1.022	-0.169999999999999	-1.01454545454545	1.78818181818182	-3.27882352941177	-1.41066666666666	0.287999999999997	-0.173636363636366	2.19222222222222	1.56411764705883	3.03818181818182	-1.17	0.494545454545452	-0.445833333333333	-0.643636363636364	-0.687000000000001	-0.898	0.931000000000001	0.123636363636363	-2.73857142857143	-0.668571428571429	-0.396666666666667	-0.575555555555555	-1.12272727272727	-1.50142857142857	-1.652	-0.997777777777777	-1.12428571428572	-2.4475	-1.07125	-0.959999999999999	1.25181818181818	0.35	-1.25111111111111	-0.868461538461538	0.3325	-0.782999999999999	0.247	0.287000000000001	-2.23	-2.11	1.155	-1.828	-0.9015	-0.946	-1.91230769230769	-0.0587499999999999	-1.04222222222222	0.149090909090908	-1.39722222222222	-0.108888888888888	-0.00636363636363591	-0.0209090909090914	1.31909090909091	1.581	0.86	-0.331111111111113	0.973846153846154	-1.49285714285714	-2.3875	0.439333333333334	0.924999999999999	0.357777777777777	0.237058823529411	-2.31	-0.174999999999999	1.05125	-1.786	0.119473684210526	-0.886999999999999	-0.210909090909091	-1.36833333333333	0.374545454545455	0.00187500000000185	-0.458571428571428	-0.57	-4.15	-0.58	-3.12	-0.58	4	-5.15	-5.12	-4.2	-4.19	-2.45	0.68	-4.06	-5.15	-0.989999999999999	-5.11	-3.43	-2.66	-5.15	-3.86	-3.47	-3.1	-2.8	-3.84	-0.58	-2.87	-0.0700000000000003	-0.6	-3.79	1.59	-5.15	-3.55	3.46	-4.57	-3.01	-3.24	-4.59	-0.58	1.22	-3.5	0.14	-4.44	0.0200000000000014	-0.58	-2.08	-3.22	3.74	-0.580000000000001	-1.85	-0.58	1.42	0.0899999999999999	-1.35	1.19	0	0.0900000000000001	-2.52	-0.18	-0.580000000000002	-0.58	-4.28	-0.22	-4.96	-5.35	6.21	0.12	-2.33	-3.38	1.44	-0.120000000000001	6.33	-0.429999999999999	-2.14	-1.4	-1.33	0.960000000000001	1.56	-7.47	-1.72	-7.41	-1.42	-2.81	-0.99	-7.48	-7.48	0.81	-1.15	0.869999999999999	-0.57	-2.08	2.53	-0.389999999999999	0.0900000000000006	-0.660000000000002	-2.27	-0.579999999999998	2.63	-0.579999999999998	-4.05	-2.98	-0.59	-1.38	-3.5	-5.76	3.24	1.57	-0.23	-3.6	1.68	-0.38	-4.24	0.75	-1.38	2.24	0.76	-1.48	-2.85	-1.06	-3.28	-1.21	1.89	-2.09	0.8	1.13	-1.83	0.569999999999997	2.42	-0.579999999999999	-0.73	-0.580000000000002	6.09	-4.27	-0.73	-4.73	-7.48	0.199999999999999	-7.48	-0.710000000000001	4.18	-2.76	0.0399999999999996	-0.58	0.48	-2.29	-5.16	-0.25	-4.11	1.13	0.569999999999999	1.07	-3.62	-2.64	3.57	-4.59	2.98	-0.0700000000000003	-1.29	-0.7	-1.54	2.09	-1.56	-0.46	-2.79	-3.4	0.550000000000003	-3.94	-1.18	-1.41	-0.87	1.37	-0.58	-3.35	-2.09	-2.62	-0.159999999999999	1.17	-0.0499999999999994	-5.15	-0.21	-2.56	-5.15	-0.57	-0.31	-0.580000000000002	-0.789999999999999	-4.93	0.81	-5.13	-1.93	0.120000000000001	-4.06	-3.74	-0.58	-5.15	-4.11	0.2	-0.211666666666668	-2.495	0.51	-0.264	0.227142857142857	-0.578571428571429	-0.576666666666666	-1.88	-2.602	-0.334285714285715	-1.30714285714286	1.06375	-1.43125	-1.16857142857143	-0.676666666666666	-1.99571428571429	-2.32	-3.8	-3.18142857142857	-0.578571428571429	-0.786666666666665	-0.963749999999999	0.11142857142857	-0.113333333333333	-0.58	-0.998571428571429	-2.04333333333333	-0.738571428571429	0.0712500000000009	1.55375	-3.82166666666667	0.148888888888889	-0.85588235294118	-0.677692307692308	-1.41555555555555	0.177499999999998	-1.21928571428571	0.23	-1.15444444444445	-2.1575	-0.5	-0.997777777777774	0.69857142857143	-3.03230769230769	-0.00583333333333336	-1.56	-0.448333333333338	-0.110833333333334	-0.385	0.00250000000000128	0.19	0.0149999999999988	-0.721250000000001	-0.418750000000001	0.305999999999999	0.0566666666666684	-1.08111111111111	-1.15466666666666	0.225000000000001	0.731111111111108	-1.10142857142857	-0.226153846153847	-1.19857142857143	-0.84375	1.08454545454546	-1.104	0.318	-2.083	2.6625	1.09909090909091	-0.537142857142861	-0.726666666666667	-2.04	-0.411250000000001	0.133999999999999	1.98277777777778	-0.126249999999999	-1.48166666666667	1.42375	-0.485714285714284	-0.638333333333334	0.459	-0.38875	-3.35125	0.584666666666664	2.35166666666667	-1.19857142857143	1.278	-0.571666666666667	-1.01272727272727	0.422142857142857	-0.41	0.645000000000001	-0.677500000000002	-0.8725	-2.20294117647058	-1.216	0.662500000000001	-0.987500000000001	-0.983749999999997	-0.897777777777778	-1.60666666666667	-0.274374999999999	-2.10818181818182	1.62	0.216666666666669	-0.744166666666667	-0.689230769230769	0.0430000000000001	-0.624705882352941	-1.33818181818182	0.303	-0.621250000000002	-0.0106249999999992	-0.0380000000000003	0.494285714285714	-1.05571428571429	-1.305	-1.594375	-2.43692307692308	0.360000000000001	-1.114	-0.571428571428571	-1.67636363636364	-1.15181818181818	-3.17176470588235	0.0599999999999987	-1.08	-0.0890909090909062	0.983333333333331	3.85941176470588	1.23272727272727	-2.17444444444445	-1.63454545454546	-1.15416666666667	1.52272727272727	-1.113	0.238	0.908999999999999	-0.318181818181818	-0.195714285714287	-1.35714285714286	-0.315555555555557	-0.741111111111111	-0.687272727272727	0.0650000000000013	-1.366	0.363333333333334	-1.04	-0.00375000000000014	-1.375	-1.25375	1.18181818181818	-2.01888888888889	-0.341111111111111	0.35	-0.49375	-1.327	-0.143999999999998	0.327999999999999	-2.502	-1.15166666666667	-2.22666666666667	-1.49066666666667	-0.778499999999999	-1.07	-1.41846153846154	-1.3875	0.125555555555557	0.00818181818181962	-1.37888888888889	-0.0166666666666675	-2.06	-2.23	-1.31090909090909	1.237	0.863333333333333	-0.312222222222223	1.24769230769231	-0.91	-2.3875	-0.232666666666666	0.893333333333333	-0.735555555555555	0.778823529411765	-1.27	-1.254	-1.38	-1.778	-0.0478947368421068	-1.226	-0.833636363636364	-1.35277777777778	-0.49	-0.406874999999999	-0.347619047619048	0.93	-4.01	-1.55	-3.12	-3.73	4	8.88178419700125e-16	0.54	-2.34	-4.85	2.04	-0.239999999999999	-4.06	-5.15	-1.88	-5.11	-1.74	-2.66	-1.6	-3.86	-3.47	-3.1	-3.69	-3.52	-0.58	-0.58	-3.47	-0.6	-3.79	0.83	4	-3.99	3.46	-4.45	-0.58	-1.76	-3.11	-0.58	0.519999999999998	2.45	-1.27	-2.84	0.0200000000000014	2.98	-2.08	-3.22	-2.6	0.46	-3.02	-0.58	1.42	-0.299999999999999	-5.15	3.98	-4.39	0.0900000000000001	-2.14	-0.18	-0.580000000000002	-0.58	-4.28	-0.22	-3.82	-5.35	5.92	0.12	-2.49	-3.38	-0.579999999999999	-0.120000000000001	6.33	-0.429999999999999	2.9	-0.58	-1.33	-6.25	0.870000000000001	0.0700000000000003	-1.11	-0.579999999999999	-1.42	-0.579999999999998	-0.58	-7.48	-3.15	0.81	3.81	0.869999999999999	-0.57	-2.08	-0.79	-0.389999999999999	0.0900000000000006	4.83	-2.27	-0.579999999999998	2.63	-0.579999999999998	-7.18	-2.92	-0.59	-1.38	-3.5	-4.85	-0.57	2.49	-0.38	-3.6	0.89	-0.38	-4.24	-0.5	-2.15	2.24	0.81	-0.14	-3.18	-1.06	-1.68	-1.38	3.9	-2.09	2.53	0.750000000000001	-1.83	0.569999999999997	-2.85	-0.579999999999999	-0.73	0.280000000000005	3.53	3.11	-0.579999999999998	-0.209999999999997	-7.48	1.44	-4.16	-0.58	0.490000000000001	-2.95	-0.59	0.4	0.53	-0.57	-5.16	-2.23	-4.11	-0.8	1.81	1.07	-2.31	-2.64	3.57	-1.61	2.98	-0.0700000000000003	-1.27	1.08	-1.21	3.21	-0.79	-0.46	-0.9	-3.28	2.08	-3.94	-1.18	-1.41	-0.87	1.37	-0.58	-3.35	-1.76	-1.87	2.35	1.17	1.87	-4.93	1.73	-2.56	-5.15	-0.57	-0.31	1.03	-0.65	-4.93	-0.58	-0.440000000000001	-1.25	0.120000000000001	-4.06	-3.74	-0.579999999999999	-3.07	-2.27	-3.35	0.0525000000000002	-2.1925	-0.272499999999999	0.0200000000000005	0.560714285714287	0.595714285714287	0.185	-1.13083333333333	-2.253	0.142857142857144	0.537857142857143	0.673125000000001	-2.13375	-0.984285714285715	-0.700555555555555	-1.43285714285714	-2.634	-3.71	-1.83785714285714	0.200714285714286	-1.30416666666667	-1.268125	-1.42571428571429	-0.161666666666667	-1.629	-0.527857142857142	-2.08083333333333	-1.07071428571429	-0.290624999999999	1.11625	-1.59333333333333	0.0749999999999993	-0.688823529411767	-0.620384615384616	-0.764444444444445	-0.152500000000003	-1.155	-0.200625	-0.0355555555555558	-1.02333333333333	-0.3825	-0.670000000000002	0.123928571428568	-2.12807692307692	-0.32	-1.44	-0.91041666666667	-0.168749999999999	-0.357000000000001	-1.27875	-0.0899999999999999	0.0906250000000011	-1.34125	0.420624999999999	0.742999999999999	0.0788888888888888	-0.377222222222223	-1.10266666666666	1.55958333333333	-1.50111111111111	-1.51357142857143	-0.256153846153847	-0.885714285714284	-0.824375	1.50318181818182	-0.508999999999999	0.0585000000000004	-2.2885	2.45333333333333	0.964545454545453	-0.0746428571428552	-0.352	-0.694999999999999	-0.163749999999999	-0.8485	0.646666666666665	-0.774374999999999	-1.41277777777778	1.50625	-0.505714285714284	0.610833333333334	1.0085	0.14625	-3.0225	0.24366666666667	2.35166666666667	0.053571428571427	-0.227999999999998	-0.296666666666667	-0.686818181818182	-0.0632142857142863	-0.0154999999999994	0.695499999999999	-0.248750000000001	0.255625	-1.79647058823529	-1.09433333333333	1.18875	-0.993124999999999	-1.73375	-0.0566666666666666	-0.930833333333334	0.535625000000003	-1.93454545454545	0.889166666666666	0.180416666666666	-0.947083333333333	-0.953846153846153	0.1105	-0.786470588235294	-0.762727272727273	-0.65	-0.790000000000001	0.0875000000000004	-0.344	0.452857142857143	-1.345	-1.231875	-1.3409375	-0.883461538461539	0.298	-1.068	-0.370714285714286	-1.34545454545455	0.318181818181817	-3.22529411764706	-0.675333333333334	-0.396000000000001	-0.131363636363634	1.58777777777778	2.71176470588235	2.13545454545454	-1.67222222222222	-0.57	-0.800000000000001	0.439545454545456	-0.899999999999999	-0.33	0.92	-0.0972727272727276	-1.46714285714286	-1.01285714285714	-0.35611111111111	-0.658333333333333	-0.905000000000001	-0.718214285714286	-1.509	-0.317222222222222	-1.08214285714286	-1.225625	-1.223125	-1.106875	1.21681818181818	-0.834444444444445	-0.796111111111111	-0.259230769230768	-0.0806249999999995	-1.055	0.0514999999999999	0.307499999999999	-2.366	-1.63083333333333	-0.535833333333333	-1.65933333333333	-0.84	-1.008	-1.66538461538462	-0.723125	-0.458333333333334	0.0786363636363632	-1.38805555555556	-0.0627777777777787	-1.03318181818182	-1.12545454545455	0.00409090909090892	1.409	0.861666666666667	-0.321666666666667	1.11076923076923	-1.20142857142857	-2.3875	0.103333333333333	0.909166666666666	-0.188888888888888	0.507941176470588	-1.79	-0.714500000000001	-0.164375	-1.782	0.0357894736842113	-1.0565	-0.522272727272727	-1.36055555555556	-0.0577272727272735	-0.202499999999997	-0.403095238095236
chrII_465979_G_A_-	YBR112C_5UTR_0_2	NA	-0.202400211460102	TSS	TRUE	TRUE	FALSE	FALSE	TRUE	FALSE	FALSE	TRUE	0.693388204985541	1	111	1	0	1	0	-1	0	0	0	0.381578947368421	0.983050847457627	6.21136137024876	NA	NA	58	298	126	54	209	NA	0.992126	0.495	0.505	0	0	0	0	0	0	0	0	0	0	0	0	0	0	0	0	0	0	0	0	0	0	0	0	0	0	0	0	0	0	0	0	0	0	0	0	0	0	0	0	0	0	0	0	0	0	0	0	0	0	0	0	0	0	0	0	0	0	0	0	0	0	0	0	0	0	0	0	0	0	0	0	0	0	-1.73	0	0	0	0	0	0	0	0	0	0	0	0	0	0	0	0	0	0	0	0	0	0	0	0	0	0	0	0	0	0	0	0	0	0	0	0	0	0	0	0	0	0	0	0	0	0	0	0	0	0	0	0	0	0	0	0	0	0	0	0	0	0	0	0	0	0	0	0	0	0	0	0	0	0	0	0	0	0	0	0	0	0	7.92	0	0	0	0	0	0	0	0	0	0	0	0	0	0	0	0	0	0	0	0	0	0	0	0	0	0	0	0	0	0	0	0	0	0	0	0	0	0	0	0	0	0	0	0	0	0	0	0	0	0	0	0	0	0	0	0	0	0	0	0	0	0	0	0	0	0	0	0	0	0	0	0	0	0	0	0	0	0	0	0	0	0	0	0	0	0	0	0	0	0	0	0	0	0	0	0	0	0	0	0	0	0	0	0	0	0	0	0	0	0	0	0	-1.73	0	0	0	0	0	0	0	0	0	0	0	0	0	0	0	0	0	0	0	0	0	0	0	0	0	0	0	0	0	0	0	0	0	0	0	0	0	0	0	0	0	0	0	0	0	0	0	0	0	0	0	0	0	0	0	0	0	0	0	0	0	0	0	0	0	0	0	0	0	0	0	0	0	0	0	0	0	0	0	0	0	0	7.92	0	0	0	0	0	0	0	0	0	0	0	0	0	0	0	0	0	0	0	0	0	0	0	0	0	0	0	0	0	0	0	0	0	0	0	0	0	0	0	0	0	0	0	0	0	0	0	0	0	0	0	0	0	0	0	0	0	0	0	0	0	0	0	0	0	0	0	0	0	0	0	0	0	0	0	0	0	0	0	0	0	0	0	0	0	0	0	0	0	0	0	0	0	0	0	0	0	0	0	0	0	0	0	0	0	0	0	0	0	0	0	0	0	0	0	0	0	0	0	0	0	0	0	0	0	0	0	0	0	0	0	0	0	0	0	0	0	0	0	0	0	0	0	0	0	0	0	0	0	0	0	0	0	0	0	0	0	0	0	0	0	0	0	0	0	0	0	0	0	0	0	0	0	0	0	0	0	0	0	0	0	0	0	0	0	0	0	0	0	0	0	0	0	0	0	1	0	0	0	0	0	0	0	0	0	0	0	0	0	0	0	0	0	0	0	0	0	0	0	0	0	0	0	0	0	0	0	0	0	0	0	0	0	0	0	0	0	0	0	0	0	0	0	0	0	0	0	0	0	0	0	0	0	0	0	0	0	0	0	0	0	0	0	0	0	0	0	0	0	0	0	0	0	0	0	0	0	0	0	0	0	0	0	0	0	0	0	0	0	0	0	0	0	0	0	0	0	0	0	0	0	0	0	0	0	0	0	0	0	0	0	0	0	0	0	0	0	0	0	0	0	0	0	0	0	0	0	0	0	0	0	0	0	0	0	0	0	0	0	0	0	0	0	0	0	0	0	0	0	0	0	0	0	0	0	0	0	0	0	0	0	0	0	0	0	0	0	0	0	0	0	0	0	0	0	0	0	0	0	0	0	0	0	0	0	0	0	0	0	0	0	0	0	0	0	0	0	0	0	0	0	0	0	0	0	0	0	0	0	0	0	0	0	0	0	0	0	0	0	0	0	0	0	0	0	0	0	0	0	0	0	0	0	0	0	0	0	0	0	0	0	0	0	0	0	0	0	0	0	0	0	0	0	0	0	0	0	0	0	0	0	0	0	0	0	0	0	0	0	0	0	0	0	0	0	0	0	0	0	0	0	0	0	0	0	0	0	0	0	0	0	0	0	0	0	0	0	0	0	0	0	0	0	0	0	0	0	0	0	0	0	0	0	0	0	0	0	0	0	0	0	0	0	0	0	0	0	0	0	0	0	0	0	0	0	0	0	0	0	0	0	0	0	0	0	0	0	0	0	0	0	0	0	0	0	0	0	0	0	0	0	0	0	0	0	0	0	0	0	0	0	0	0	0	0	0	0	0	0	0	0	0	0	0	0	0	0	0	0	0	0	0	0	0	0	0	0	0	0	0	0	0	0	0	0	0	0	0	0	0	0	0	0	0	0	0	0	0	0	0	0	0	0	0	0	0	0	0	0	0	0	0	0	0	0	0	0	0	0	0	0	0	0	0	0	0	0	0	0	0	0	0	0	0	0	0	0	0	0	0	0	0	0	0	0	0	0	0	0	0	0	0	0	0	0	0	0	0	0	0	0	0	0	0	0	0	0	0	0	0	0	0	0	0	0	0	0	0	0	0	0	0	0	0	0	0	0	0	0	0	0	0	0	0	0	0	0	0	0	0	0	0	0	0	0	0	0	0	0	0	0	0	0	0	0	0	0	0	0	0	0	0	0	0	0	0	0	0	0	0	0	0	0	0	0	0	0	0	0	0	0	0	0	0	0	0	0	0	0	0	0	0	0	0	0	0	0	0	0	0	0	0	0	0	0	0	0	0	0	0	0	0	0	0	0	0	0	0	0	0	0	0	0	0	0	0	0	0	0	0	0	0	0	0	0	0	0	0	0	0	0	0	0	0	0	0	0	0	0	0	0	0	0	0	0	0	0	0	0	0	0	0	0	0	0	0	0	0	0	0	0	0	0	0	0	0	0	0	0	0	0	0	0	0	0	0	0	0	0	0	0	0	0	0	0	0	0	0	0	0	0	0	0	0	0	0	0	0	0	0	0	0	0	0	0	0	-1.73	0	0	0	0	0	0	0	0	0	0	0	0	0	0	0	0	0	0	0	0	0	0	0	0	0	0	0	0	0	0	0	0	0	0	0	0	0	0	0	0	0	0	0	0	0	0	0	0	0	0	0	0	0	0	0	0	0	0	0	0	0	0	0	0	0	0	0	0	0	0	0	0	0	0	0	0	0	0	0	0	0	0	7.92	0	0	0	0	0	0	0	0	0	0	0	0	0	0	0	0	0	0	0	0	0	0	0	0	0	0	0	0	0	0	0	0	0	0	0	0	0	0	0	0	0	0	0	0	0	0	0	0	0	0	0	0	0	0	0	0	0	0	0	0	0	0	0	0	0	0	0	0	0	0	0	0	0	0	0	0	0	0	0	0	0	0	0	0	0	0	0	0	0	0	0	0	0	0	0	0	0	0	0	0	0	0	0	0	0	0	0	0	0	0	0	0	-1.73	0	0	0	0	0	0	0	0	0	0	0	0	0	0	0	0	0	0	0	0	0	0	0	0	0	0	0	0	0	0	0	0	0	0	0	0	0	0	0	0	0	0	0	0	0	0	0	0	0	0	0	0	0	0	0	0	0	0	0	0	0	0	0	0	0	0	0	0	0	0	0	0	0	0	0	0	0	0	0	0	0	0	7.92	0	0	0	0	0	0	0	0	0	0	0	0	0	0	0	0	0	0	0	0	0	0	0	0	0	0	0	0	0	0	0	0	0	0	0	0	0	0	0	0	0	0	0	0	0	0	0	0	0	0	0	0	0	0	0	0	0	0	0	0	0	0	0	0	0	0	0	0	0	0	0	0	0	0	0	0	0	0	0	0	0	0	0	0	0	0	0	0	0	0	0	0	0	0	0	0	0	0	0	0	0	0	0	0	0	0	0	0	0	0	0	0	0	0	0	0	0	0	0	0	0	0	0	0	0	0	0	0	0	0	0	0	0	0	0	0	0	0	0	0	0	0	0	0	0	0	0	0	0	0	0	0	0	0	0	0	0	0	0	0	0	0	0	0	0	0	0	0	0	0	0	0	0	0	0	0	0	0	0	0	0	0	0	0	0	0	0	0	0	0	0	0	0	0	0	1	0	0	0	0	0	0	0	0	0	0	0	0	0	0	0	0	0	0	0	0	0	0	0	0	0	0	0	0	0	0	0	0	0	0	0	0	0	0	1.61	-5.15	4	3.98	-0.81	-3.15	3.43	-4.03	-4.42	1.5	-1.31	4	-2.83	0.6	-0.58	-3.5	-0.58	-4.22	-5.15	-1.87	3.32	2.57	-0.58	4	-0.58	-4.44	0.860000000000001	-3.03	2.45	4	-5.15	0.0700000000000003	3.99	-2.31	-0.87	3.89	1.28	-0.58	-2.08	2.53	0.14	-0.499999999999999	-0.640000000000001	-5.06	2.58	-0.66	-5.15	0.16	-0.44	0.400000000000003	1.42	0.8	-1.65	-0.39	3.81	1.32	1.93	-5.87999999999999	-0.58	-0.579999999999998	-1.16	-1.04	-1.73	-0.54	2.36	0.54	-3.26	-1.69	-1.84	2.33	-1.27	0.479999999999998	-0.4	3.65	2.36	0.24	5.11	4.96999999999999	-0.380000000000001	-0.700000000000003	-1.74	-2.81	2.06	-7.48	2.91	2.17	-0.569999999999999	0.42	-0.57	4.05	-0.630000000000001	-0.490000000000002	2.07	6.33	1.2	-6.21	4.56	-1.01	-1.22	-5.37	-0.59	-0.92	-1.13	0.83	3.81	4.88	0.36	0.149999999999999	-0.23	-0.89	-0.279999999999999	1.32	1.41	1.91	1.51	0.0299999999999994	-3.63	-1.42	-0.94	-1.37	3.37	-1.98	1.76	-2.52	-0.579999999999998	1.12	-1.83	-0.579999999999998	-2.48	2.99	0.959999999999999	0.12	0.34	-0.209999999999997	-2.25	5.83	-0.58	0.609999999999999	3.58	3.62	1.83	-1.47	-0.13	-4.02	2	-0.360000000000001	-3.39	2.26	0.57	4	-3.09	-2.17	2.82	-0.25	2.98	-1.97	-4.21	-10.6	0.66	2.88	-2.69	-0.33	-3.7	-1.65	-1.04	-1.92	-1.68	1.03	-0.180000000000001	3.94	-0.58	4	-5.15	-5.15	-0.57	1.16	0.59	-0.63	-0.9	-0.930000000000001	-1.09	-1.61	2.04	-3.21	2.11	1.03	-4.59	-5.13	-1.76	-5.15	-1.96	-2.68	-0.58	4	4	-1.84	-0.211666666666668	-2.495	0.51	-0.263999999999999	0.227142857142857	-0.578571428571429	-0.576666666666666	-1.88	-2.602	-0.334285714285715	-1.30714285714286	1.06375	-1.43125	-1.16857142857143	-0.676666666666668	-1.99571428571428	-2.32	-3.8	-3.18142857142857	-0.578571428571429	-0.786666666666667	-0.963749999999999	0.111428571428572	-0.113333333333333	-0.58	-0.998571428571429	-2.04333333333333	-0.738571428571429	0.0712500000000009	1.55375	-3.82166666666667	0.148888888888889	-0.855882352941176	-0.677692307692308	-1.41555555555555	0.177499999999998	-1.21928571428571	0.23	-1.15444444444444	-2.1575	-0.5	-0.997777777777777	0.69857142857143	-3.03230769230769	-0.00583333333333513	-1.56	-0.448333333333331	-0.110833333333334	-0.385000000000002	0.0024999999999995	0.19	0.0150000000000006	-0.72125	-0.41875	0.305999999999999	0.0566666666666666	-1.08111111111111	-1.15466666666666	0.224999999999998	0.731111111111112	-1.10142857142857	-0.226153846153846	-1.19857142857143	-0.843749999999999	1.08454545454546	-1.104	0.318000000000001	-2.083	2.6625	1.09909090909091	-0.537142857142861	-0.726666666666667	-2.04	-0.411249999999999	0.341111111111111	1.98277777777778	-0.126250000000002	-1.48166666666667	1.42375	-0.485714285714286	-0.638333333333334	0.459	-0.38875	-3.35125	0.584666666666664	2.35166666666667	-1.19857142857143	1.278	-0.571666666666665	-1.01272727272728	0.422142857142859	-0.409999999999997	0.645	-0.677499999999998	-0.8725	-2.2029411764706	-1.216	0.6625	-0.987500000000001	-0.983750000000001	-0.897777777777778	-1.60666666666667	-0.274374999999999	-2.10818181818182	1.62	0.216666666666669	-0.744166666666666	-0.689230769230769	0.0429999999999997	-0.624705882352941	-1.33818181818182	0.302999999999999	-0.62125	-0.010625000000001	-0.0380000000000003	0.494285714285715	-1.05571428571429	-1.305	-1.594375	-2.43692307692308	0.360000000000001	-1.114	-0.571428571428571	-1.67636363636364	-1.15181818181818	-3.17176470588235	0.0599999999999987	-1.08	-0.0890909090909098	0.983333333333334	3.85941176470588	1.23272727272727	-2.17444444444445	-1.63454545454546	-1.15416666666667	1.52272727272727	-1.113	0.238	0.909000000000001	-0.318181818181818	-0.195714285714287	-1.35714285714286	-0.315555555555557	-0.741111111111111	-0.687272727272726	0.0650000000000013	-1.366	0.363333333333334	-1.04	-0.00375000000000014	-1.375	-1.25375	1.18181818181818	-2.01888888888889	-0.341111111111111	0.349999999999998	-0.493749999999999	-3.35722222222222	-0.144	0.328000000000001	-2.502	-1.15166666666667	-2.22666666666667	-1.49066666666667	-0.778500000000001	-1.07	-1.41846153846154	-1.3875	0.125555555555556	0.00818181818181962	-1.37888888888889	-0.0166666666666657	-2.06	-2.23	-1.31090909090909	1.237	0.863333333333333	-0.312222222222223	1.24769230769231	-0.91	-2.3875	-0.232666666666667	0.893333333333334	-0.735555555555557	0.778823529411763	-1.27	-1.254	-1.38	-1.778	-0.0478947368421032	-1.226	-0.833636363636366	-1.35277777777778	-0.49	-0.406874999999999	-0.347619047619048	3.26	0.33	2.89	3.65	-3.28	0	0.579999999999998	-0.100000000000001	0.22	4	1.08	-0.58	-5.15	-0.569999999999999	-1.88	0.31	-1.67	-3.29	-0.280000000000001	4	-3.47	-3.41	-5.05	4	-5.15	0.300000000000002	-1.44	-3.58	-1.59	4	0.880000000000001	0.259999999999999	1.82	-0.0699999999999985	-1.2	-1.72	-0.58	-0.48	-1.82	0.790000000000002	-1.84	1.91	-0.58	-0.33	-0.25	0.340000000000001	-4.89	1.27	-3.88	-3.44	-0.42	3.99	-5.15	2.67	3.81	2.04	0.3	-1.7	1.12	-3.99	-3.71	-4.47	-0.569999999999999	0.14	6.33	1.69	1.03	-2.82	1.06	0.190000000000001	-0.58	1.07	0.73	4	-4.61	-1.51	3.83	-0.58	1.28	-0.58	4.02	-2	1.62	-3.42	-3.4	2.17	3.81	-7.48	-0.4	0.130000000000001	-3.92	-6.94	1.78	6.33	2.3	-2.89	0.0500000000000007	4.02	-7.18	-2.92	4.47	1.75	-3.21	-1.86	3.81	-0.58	-4.04	-0.47	-1.53	-1.56	1.86	0.23	-1.95	-0.110000000000002	2.33	-0.73	-3.77	-2.69	-0.22	2.5	3.41	-3.6	-1.71	-4.02	0.68	-0.579999999999998	6.33	-0.680000000000001	-1.32	6.33	-3.46	5.51	2.8	5.63	-2.3	-4.19	-4.16	0.24	2.39	2.69	-5.05	3.24	0.859999999999999	-2.52	0.860000000000001	4.7	-3.85	-0.61	1.81	-5.15	-2.31	-0.58	0.659999999999999	1.77	-1.8	-4.33	-1.27	1.58	-0.0199999999999996	2.59	1.59	-2.84	1.09	0.899999999999999	-1.02	3.98	-1.66	1.99	4	3.82	-0.58	0.560000000000002	-1.97	-1.04	1.13	1.27	-0.5	-0.349999999999999	1	-1.54	-1.09	-3.09	1.62	2.73	2.24	-4.5	-1.53	2.05	-1.38	-1.61	3.99	-0.44	-0.58	0.390000000000001	1.49	0.00999999999999979	0.316666666666666	-1.89	-1.055	0.303999999999999	0.894285714285713	1.77	0.946666666666667	-0.381666666666666	-1.904	0.620000000000001	2.38285714285714	0.282500000000001	-2.83625	-0.799999999999999	-0.724444444444442	-0.870000000000001	-2.948	-3.62	-0.494285714285715	0.98	-1.82166666666667	-1.5725	-2.96285714285714	-0.210000000000001	-2.678	-0.0571428571428569	-2.11833333333333	-1.40285714285714	-0.6525	0.678749999999999	0.635000000000002	0.00111111111111128	-0.521764705882351	-0.563076923076922	-0.113333333333333	-0.482500000000002	-1.09071428571428	-0.63125	1.08333333333333	0.110833333333336	-0.265000000000001	-0.342222222222222	-0.450714285714284	-1.22384615384616	-0.634166666666667	-1.32	-1.3725	-0.226666666666667	-0.328999999999999	-2.56	-0.37	0.16625	-1.96125	1.26	1.18	0.101111111111111	0.326666666666666	-1.05066666666666	2.89416666666667	-3.73333333333333	-1.92571428571429	-0.286153846153848	-0.572857142857146	-0.805000000000001	1.92181818181818	0.0859999999999994	-0.201	-2.494	2.24416666666666	0.83	0.387857142857143	0.0226666666666659	0.649999999999999	0.083750000000002	-1.831	-0.689444444444444	-1.4225	-1.34388888888889	1.58875	-0.525714285714285	1.86	1.558	0.681249999999999	-2.69375	-0.0973333333333315	2.35166666666667	1.30571428571429	-1.734	-0.0216666666666665	-0.36090909090909	-0.548571428571428	0.379000000000001	0.746	0.18	1.38375	-1.39	-0.972666666666669	1.715	-0.998750000000001	-2.48375	0.784444444444444	-0.254999999999997	1.345625	-1.76090909090909	0.158333333333333	0.144166666666663	-1.15	-1.21846153846154	0.177999999999999	-0.948235294117647	-0.187272727272728	-1.603	-0.95875	0.185625000000002	-0.649999999999999	0.411428571428571	-1.63428571428572	-1.15875	-1.0875	0.670000000000002	0.236000000000001	-1.022	-0.17	-1.01454545454545	1.78818181818182	-3.27882352941177	-1.41066666666666	0.288	-0.173636363636362	2.19222222222222	1.56411764705882	3.03818181818182	-1.17	0.494545454545452	-0.445833333333333	-0.643636363636363	-0.686999999999998	-0.898	0.930999999999997	0.123636363636365	-2.73857142857143	-0.668571428571429	-0.396666666666668	-0.575555555555555	-1.12272727272727	-1.50142857142857	-1.652	-0.997777777777778	-1.12428571428572	-2.4475	-1.07125	-0.960000000000001	1.25181818181818	0.35	-1.25111111111111	-0.868461538461538	0.3325	-0.782999999999999	0.247000000000002	0.287000000000001	-2.23	-2.11	1.155	-1.828	-0.9015	-0.946000000000002	-1.91230769230769	-0.0587499999999999	-1.04222222222222	0.149090909090908	-1.39722222222222	-0.108888888888888	-0.00636363636363413	-0.0209090909090932	1.31909090909091	1.581	0.86	-0.331111111111111	0.973846153846154	-1.49285714285714	-2.3875	0.439333333333334	0.924999999999999	0.357777777777779	0.237058823529411	-2.31	-0.175000000000001	1.05125	-1.786	0.119473684210526	-0.886999999999999	-0.210909090909091	-1.36833333333333	0.374545454545451	0.00187500000000007	-0.458571428571428	3.26	0.33	4	3.98	-2.29	-3.15	3.43	-4.03	0.179999999999999	4	-1.31	-0.58	-5.15	-0.569999999999999	-1.88	0.31	-1.67	-4.22	-5.15	-1.87	3.32	2.57	-5.05	4	-5.15	-3.39	-1.44	-3.58	-1.59	4	-5.15	0.0700000000000003	3.99	-0.619999999999999	-0.87	3.55	-0.58	-0.48	-2.08	2.53	0.14	-0.499999999999999	-0.58	-5.06	-0.25	-0.66	-4.89	1.27	-3.88	-3.44	1.42	1.8	-5.15	-0.39	3.81	2.04	1.93	-1.7	-0.58	-3.99	-3.71	-2.94	-1.73	0.14	6.33	0.76	1.03	-1.69	-1.84	0.190000000000001	-0.58	0.479999999999998	-0.4	4	-3.21	0.24	5.11	-0.58	-0.380000000000001	-0.58	-1.74	-2.81	2.06	-7.48	2.44	2.17	-8.88178419700125e-16	-7.48	-0.57	4.05	-1.59	-6.94	1.78	6.33	2.3	-6.21	4.56	3.57	-7.18	-4.56	-0.59	-0.92	-1.13	0.83	3.81	4.88	-0.11	-0.47	-0.23	-1.56	-0.279999999999999	0.23	-1.07	1.91	1.84	-0.73	-3.77	-2.69	-0.94	-1.37	3.37	-3.6	1.76	-2.52	-0.579999999999998	-0.579999999999998	6.33	-0.680000000000001	-2.48	2.99	0.959999999999999	0.12	2.13	3.66	-2.25	5.83	-0.58	0.24	3.58	3.62	-5.05	2.57	0.16	-2.52	2	4.7	-3.85	-0.34	0.57	-5.15	-3.09	-0.58	2.82	0.4	-1.8	-3.68	-2.77	-1.72	0.66	2.71	0.79	-2.84	-3.7	0.899999999999999	-1.04	-0.809999999999999	-1.68	1.99	0.81	3.94	-0.58	4	-5.15	-5.15	-0.57	1.27	0.59	-0.63	-0.9	-1.54	-1.09	-1.61	2.04	-2.11	2.24	-2.68	-4.59	-1.8	-1.38	-4.88	-1.73	-0.44	-0.58	4	1.49	0.00999999999999979	0.0525000000000002	-2.1925	-0.272500000000001	0.0199999999999996	0.560714285714285	0.595714285714285	0.185	-1.13083333333333	-2.253	0.142857142857142	0.537857142857143	0.673125000000001	-2.13375	-0.984285714285715	-0.700555555555555	-1.43285714285714	-2.634	-3.71	-1.83785714285714	0.200714285714286	-1.30416666666667	-1.268125	-1.42571428571429	-0.161666666666665	-1.629	-0.527857142857142	-2.08083333333333	-1.07071428571428	-0.290625	1.11625	-1.59333333333333	0.0749999999999993	-0.688823529411764	-0.620384615384614	-0.764444444444445	-0.1525	-1.155	-0.200625	-0.0355555555555558	-1.02333333333333	-0.3825	-0.670000000000002	0.123928571428571	-2.12807692307693	-0.319999999999999	-1.44	-0.910416666666666	-0.168750000000001	-0.356999999999999	-1.27875	-0.0900000000000007	0.0906250000000011	-1.34125	0.420625	0.743	0.0788888888888888	-0.377222222222222	-1.10266666666666	1.55958333333334	-1.50111111111111	-1.51357142857143	-0.256153846153847	-0.885714285714286	-0.824375000000001	1.50318181818182	-0.509	0.0585000000000004	-2.2885	2.45333333333333	0.964545454545455	-0.0746428571428623	-0.351999999999997	-0.695000000000001	-0.163749999999999	-0.802105263157893	0.646666666666668	-0.774375000000003	-1.41277777777778	1.50625	-0.505714285714285	0.610833333333336	1.0085	0.146249999999998	-3.0225	0.24366666666667	2.35166666666667	0.0535714285714288	-0.227999999999998	-0.296666666666667	-0.686818181818182	-0.0632142857142846	-0.0154999999999994	0.695500000000001	-0.248750000000001	0.255624999999998	-1.79647058823528	-1.09433333333334	1.18875	-0.993125000000003	-1.73375	-0.0566666666666666	-0.930833333333334	0.535625	-1.93454545454545	0.889166666666666	0.180416666666666	-0.947083333333333	-0.953846153846155	0.110499999999999	-0.786470588235295	-0.762727272727273	-0.65	-0.789999999999999	0.0875000000000004	-0.344	0.452857142857143	-1.345	-1.231875	-1.3409375	-0.883461538461539	0.298	-1.068	-0.370714285714286	-1.34545454545455	0.31818181818182	-3.22529411764705	-0.675333333333334	-0.395999999999997	-0.131363636363634	1.58777777777778	2.71176470588235	2.13545454545454	-1.67222222222222	-0.57	-0.800000000000001	0.439545454545453	-0.899999999999999	-0.33	0.919999999999998	-0.0972727272727276	-1.46714285714286	-1.01285714285714	-0.356111111111112	-0.658333333333333	-0.905000000000001	-0.718214285714286	-1.509	-0.317222222222221	-1.08214285714286	-1.225625	-1.223125	-1.106875	1.21681818181818	-0.834444444444445	-0.796111111111111	-0.259230769230768	-0.0806249999999995	-2.05594736842105	0.0515000000000008	0.307500000000001	-2.366	-1.63083333333333	-0.535833333333334	-1.65933333333333	-0.84	-1.008	-1.66538461538461	-0.723125	-0.458333333333334	0.0786363636363632	-1.38805555555555	-0.0627777777777787	-1.03318181818182	-1.12545454545455	0.00409090909090892	1.409	0.861666666666667	-0.321666666666667	1.11076923076923	-1.20142857142857	-2.3875	0.103333333333333	0.909166666666666	-0.188888888888888	0.507941176470588	-1.79	-0.714499999999999	-0.164375	-1.782	0.0357894736842113	-1.0565	-0.522272727272728	-1.36055555555556	-0.0577272727272735	-0.202500000000001	-0.403095238095236
chrII_466848_A_G_+	YBR114W_chrII_466848_A_G_72_2	NA	-0.909952594084299	UpStream	TRUE	TRUE	FALSE	FALSE	FALSE	FALSE	TRUE	TRUE	-0.963191281552508	1	73	1	0	-1	0	1	0	0	0	0.447368421052632	1.01492537313433	4.88538009037758	0.054181878	0.0387515	31	729	127	45	400	5.96	0	0.354	0.646	0	0	0	0	0	0	0	0	0	0	0	0	0	0	0	0	0	0	0	0	0	0	0	0	0	0	0	0	0	0	0	0	0	0	0	0	0	0	0	0	0	0	0	0	0	0	0	0	0	0	0	0	0	5.57	0	0	0	0	0	0	0	0	0	0	0	0	0	0	0	0	0	0	0	0	0	0	0	0	0	0	0	0	0	0	0	0	0	0	0	0	0	0	0	0	0	0	0	0	0	0	0	0	0	0	0	0	0	0	0	0	0	0	0	0	0	0	0	0	0	0	0	0	0	0	0	0	0	0	0	0	0	0	0	0	0	0	0	0	0	0	0	0	0	0	0	0	0	0	0	0	0	0	0	0	0	0	0	0	0	0	0	0	0	0	0	0	0	0	0	0	0	0	0	0	0	0	0	0	0	0	0	0	0	0	0	0	0	0	0	0	0	0	0	0	0	0	0	0	0	0	0	0	0	0	0	0	0	0	0	0	0	0	0	0	0	0	0	0	0	0	0	0	0	0	0	0	0	0	0	0	0	0	0	0	0	0	0	0	0	0	0	0	0	0	0	0	0	0	0	5.57	0	0	0	0	0	0	0	0	0	0	0	0	0	0	0	0	0	0	0	0	0	0	0	0	0	0	0	0	0	0	0	0	0	0	0	0	0	0	0	0	0	0	0	0	0	0	0	0	0	0	0	0	0	0	0	0	0	0	0	0	0	0	0	0	0	0	0	0	0	0	0	0	0	0	0	0	0	0	0	0	0	0	0	0	0	0	0	0	0	0	0	0	0	0	0	0	0	0	0	0	0	0	0	0	0	0	0	0	0	0	0	0	0	0	0	0	0	0	0	0	0	0	0	0	0	0	0	0	0	0	0	0	0	0	0	0	0	0	0	0	0	0	0	0	0	0	0	0	0	0	0	0	0	0	0	0	0	0	0	0	0	0	0	0	0	0	0	0	0	0	0	0	0	0	0	0	0	0	0	0	0	0	0	0	0	0	0	0	0	0	0	0	0	0	0	1	0	0	0	0	0	0	0	0	0	0	0	0	0	0	0	0	0	0	0	0	0	0	0	0	0	0	0	0	0	0	0	0	0	0	0	0	0	0	0	0	0	0	0	0	0	0	0	0	0	0	0	0	0	0	0	0	0	0	0	0	0	0	0	0	0	0	0	0	0	0	0	0	0	0	0	0	0	0	0	0	0	0	0	0	0	0	0	0	0	0	0	0	0	0	0	0	0	0	0	0	0	0	0	0	0	0	0	0	0	0	0	0	0	0	0	0	0	0	0	0	0	0	0	0	0	0	0	0	0	0	0	0	0	0	0	0	0	0	0	0	0	0	0	0	0	0	0	0	0	0	0	0	0	0	0	0	0	0	0	0	0	0	0	0	0	0	0	0	0	0	0	0	0	0	0	0	0	0	0	0	0	0	0	0	0	0	0	0	0	0	0	0	0	0	0	0	0	0	0	0	0	0	0	0	0	0	0	0	0	0	0	0	0	0	0	0	0	0	0	0	0	0	0	0	0	0	0	0	0	0	0	0	0	0	0	0	0	0	0	0	0	0	0	0	0	0	0	0	0	0	0	0	0	0	0	0	0	0	0	0	0	0	0	0	0	0	0	0	0	0	0	0	0	0	0	0	0	0	0	0	0	0	0	0	0	0	0	0	0	0	0	0	0	0	0	0	0	0	0	0	0	0	0	0	0	0	0	0	0	0	0	0	0	0	0	0	0	0	0	0	0	0	0	0	0	0	0	0	0	0	0	0	0	0	0	0	0	0	0	0	0	0	0	0	0	0	0	0	0	0	0	0	0	0	0	0	0	0	0	0	0	0	0	0	0	0	0	0	0	0	0	0	0	0	0	0	0	0	0	0	0	0	0	0	0	0	0	0	0	0	0	0	0	0	0	0	0	0	0	0	0	0	0	0	0	0	0	0	0	0	0	0	0	0	0	0	0	0	0	0	0	0	0	0	0	0	0	0	0	0	0	0	0	0	0	0	0	0	0	0	0	0	0	0	0	0	0	0	0	0	0	0	0	0	0	0	0	0	0	0	0	0	0	0	0	0	0	0	0	0	0	0	0	0	0	0	0	0	0	0	0	0	0	0	0	0	0	0	0	0	0	0	0	0	0	0	0	0	0	0	0	0	0	0	0	0	0	0	0	0	0	0	0	0	0	0	0	0	0	0	0	0	0	0	0	0	0	0	0	0	0	0	0	0	0	0	0	0	0	0	0	0	0	0	0	0	0	0	0	0	0	0	0	0	0	0	0	0	0	0	0	0	0	0	0	0	0	0	0	0	0	0	0	0	0	0	0	0	0	0	0	0	0	0	0	0	0	0	0	0	0	0	0	0	0	0	0	0	0	0	0	0	0	0	0	0	0	0	0	0	0	0	0	0	0	0	0	0	0	0	0	0	0	0	0	0	0	0	0	0	0	0	0	0	0	0	0	0	0	0	0	0	0	0	0	0	0	0	0	0	0	0	0	0	0	0	0	0	0	0	0	0	0	0	0	0	0	0	0	0	0	0	0	0	0	0	0	0	0	0	0	0	0	0	0	0	0	0	0	0	0	0	0	0	0	0	0	0	0	0	0	0	0	0	0	0	0	0	0	0	0	0	0	0	0	0	0	0	0	0	0	0	0	0	0	0	0	0	0	0	0	0	0	0	0	0	0	0	0	0	0	0	0	0	0	0	0	0	0	0	0	0	0	0	0	0	0	0	0	0	0	0	0	0	0	0	0	0	0	0	0	0	0	0	0	0	0	0	0	0	0	0	0	5.57	0	0	0	0	0	0	0	0	0	0	0	0	0	0	0	0	0	0	0	0	0	0	0	0	0	0	0	0	0	0	0	0	0	0	0	0	0	0	0	0	0	0	0	0	0	0	0	0	0	0	0	0	0	0	0	0	0	0	0	0	0	0	0	0	0	0	0	0	0	0	0	0	0	0	0	0	0	0	0	0	0	0	0	0	0	0	0	0	0	0	0	0	0	0	0	0	0	0	0	0	0	0	0	0	0	0	0	0	0	0	0	0	0	0	0	0	0	0	0	0	0	0	0	0	0	0	0	0	0	0	0	0	0	0	0	0	0	0	0	0	0	0	0	0	0	0	0	0	0	0	0	0	0	0	0	0	0	0	0	0	0	0	0	0	0	0	0	0	0	0	0	0	0	0	0	0	0	0	0	0	0	0	0	0	0	0	0	0	0	0	0	0	0	0	0	5.57	0	0	0	0	0	0	0	0	0	0	0	0	0	0	0	0	0	0	0	0	0	0	0	0	0	0	0	0	0	0	0	0	0	0	0	0	0	0	0	0	0	0	0	0	0	0	0	0	0	0	0	0	0	0	0	0	0	0	0	0	0	0	0	0	0	0	0	0	0	0	0	0	0	0	0	0	0	0	0	0	0	0	0	0	0	0	0	0	0	0	0	0	0	0	0	0	0	0	0	0	0	0	0	0	0	0	0	0	0	0	0	0	0	0	0	0	0	0	0	0	0	0	0	0	0	0	0	0	0	0	0	0	0	0	0	0	0	0	0	0	0	0	0	0	0	0	0	0	0	0	0	0	0	0	0	0	0	0	0	0	0	0	0	0	0	0	0	0	0	0	0	0	0	0	0	0	0	0	0	0	0	0	0	0	0	0	0	0	0	0	0	0	0	0	0	1	0	0	0	0	0	0	0	0	0	0	0	0	0	0	0	0	0	0	0	0	0	0	0	0	0	0	0	0	0	0	0	0	0	0	0	0	0	0	0	0	0	0	0	0	0	0	0	0	0	0	0	0	0	0	0	0	0	0	0	0	0	0	0	0	0	0	0	0	0	0	0	0	0	0	0	0	0	0	0	0	0	0	0	0	0	0	0	0	0	0	0	0	0	0	0	0	0	0	0	0	0	0	0	0	0	0	0	0	0	0	0	0	0	0	0	0	0	0	0	0	0	0	0	0	0	0	0	0	0	0	0	0	0	0	0	0	0	0	0	0	0	0	0.57	0.58	0.58	2.18	-2.59	-4	-3.41	0	2.65	0.38	-1.08	0.569999999999999	4.57	3.49	1.52	0.58	2.19	2.66	-0.459999999999999	-0.59	-1.1	-1.16	5.15	0.58	1.94	-0.75	3.29	4.18	1.39	-1.84	0.58	-1.91	1.7	0.58	0.65	2.98	-3.14	0.29	-0.95	1.49	1.64	1.53	-2.8	0.58	5.01	2.45	0.0700000000000003	-1.2	-1.9	5.15	0.21	0.77	3.09	-8.35	1.72	4.88	-1.41	-5.82	-6.26	7.46	4.38	1.79	1.15	0.11	-2.01	-0.0600000000000001	3.67	2.42	0.580000000000002	-0.2	7.21	-3.72	-2.99	-4	1.93	2.14	0.98	-3.17	0.52	0.300000000000001	-6.33	-2.57	1.52	7.48	-5.36	-3.12	0.57	-0.649999999999999	4.28	-0.24	1.48	-2.34	-1.36	1.95	-0.3	6.33000000000001	-4.32	-2.52	4.91	3.1	-0.32	-2.03	-0.339999999999998	0.300000000000004	-3.81	0.579999999999998	1.41	1.65	0.489999999999999	2.99	-0.48	3.68	2.23	-0.129999999999999	0.62	0.73	1.95	1.6	0.94	-0.680000000000001	-0.4	1.45	-1.42	3.31	-4.49	5.61	1.53	-0.919999999999999	-0.0300000000000002	-0.869999999999997	6.69	-2.14	2.7	-0.810000000000001	4.76	4.76	5.04	-0.100000000000001	-4.38	1.18	5.05	0.54	-3.73	3.29	4.37	5.86	1.6	0.15	0.57	0.0200000000000005	0.57	2.07	-3.1	1.61	1.8	1.19	-0.25	2.48	0.21	2.91	0.619999999999999	3.13	-0.130000000000001	-0.880000000000001	1.01	2.16	4.62	-1.89	3.76	-0.799999999999999	2.42	-3.95	-1.78	-1.95	-1.26	-2.81	-1.41	-1.24	-0.59	2.59	0.580000000000002	3.73	-1.62	-0.540000000000001	2.28	1.44	-3.99	-1.6	1.95	-1.17	2.41	1.13	3.35	-0.25	1.11	0.51	-0.316666666666666	1.89	1.055	-0.304	-0.894285714285713	-1.77	-0.946666666666667	0.381666666666668	1.904	-0.619999999999999	-2.38285714285714	-0.282499999999999	2.83625	0.799999999999999	0.724444444444444	0.870000000000001	2.948	3.62	0.494285714285715	-0.98	1.82166666666667	1.5725	2.96285714285714	0.209999999999999	2.678	0.0571428571428569	2.11833333333333	1.40285714285714	0.6525	-0.678749999999999	-0.635	-0.00111111111111128	0.521764705882351	0.563076923076922	0.113333333333333	0.482500000000002	1.09071428571429	0.63125	-1.08333333333333	-0.110833333333336	0.264999999999999	0.342222222222222	0.450714285714284	1.22384615384615	0.634166666666667	1.32	1.3725	0.226666666666665	0.328999999999999	2.56	0.369999999999999	-0.16625	1.96125	-2.76839285714286	-1.18	-0.101111111111112	-0.326666666666666	1.05066666666666	-2.89416666666667	3.73333333333333	1.92571428571429	0.286153846153846	0.572857142857142	0.805000000000001	-1.92181818181818	-0.0859999999999994	0.201000000000001	2.494	-2.24416666666666	-0.83	-0.387857142857136	-0.0226666666666659	-0.649999999999999	-0.083750000000002	1.831	0.68944444444444	1.4225	1.34388888888889	-1.58875	0.525714285714287	-1.86	-1.558	-0.68125	2.69375	0.0973333333333315	-2.35166666666667	-1.30571428571429	1.734	0.0216666666666665	0.36090909090909	0.548571428571428	-0.378999999999998	-0.746	-0.18	-1.38375	1.39	0.972666666666669	-1.715	0.998750000000001	2.48375	-0.784444444444444	0.254999999999999	-1.345625	1.76090909090909	-0.158333333333333	-0.144166666666671	1.15	1.21846153846154	-0.178	0.948235294117647	0.187272727272727	1.603	0.95875	-0.185625	0.65	-0.411428571428573	1.63428571428571	1.15875	1.0875	-0.669999999999998	-0.236000000000001	1.022	0.17	1.01454545454546	-1.78818181818182	3.27882352941176	1.41066666666666	-0.288	0.173636363636366	-2.19222222222222	-1.56411764705882	-3.03818181818182	1.17	-0.494545454545452	0.445833333333333	0.643636363636364	0.686999999999998	0.898	-0.930999999999999	-0.123636363636365	2.73857142857143	0.668571428571429	0.396666666666667	0.575555555555555	1.12272727272727	1.50142857142857	1.652	0.997777777777777	1.12428571428571	2.4475	1.07125	0.959999999999999	-1.25181818181818	-0.35	1.25111111111111	0.868461538461538	-0.3325	0.782999999999999	-0.247	-0.286999999999999	2.23	2.11	-1.155	1.828	0.9015	0.946	1.91230769230769	0.0587499999999999	1.04222222222222	-0.149090909090908	1.39722222222222	0.108888888888888	0.00636363636363768	0.0209090909090897	-1.31909090909091	-1.581	-0.859999999999999	0.331111111111111	-0.973846153846154	1.49285714285714	2.3875	-0.439333333333333	-0.925000000000001	-0.357777777777779	-0.237058823529409	2.31	0.175000000000001	-1.05125	1.786	-0.119473684210526	0.886999999999999	0.210909090909091	1.36833333333333	-0.374545454545455	-0.00187499999999829	0.458571428571428	0.58	1.43	0.58	1.07	0.58	5.15	0.58	2.45	2.62	0.58	2.45	0.58	3.75	0.58	5.15	5.15	0.58	3.98	1.97	0.58	0.58	0.58	-1.46	0.58	0.58	4.52	3.98	-2.98	-1.73	-4	2.33	3.92	3.18	-0.74	5.13	4.84	2.27	0.58	1.24	0.949999999999999	3.82	-1.06	-2.31	0.58	1.99	1.46	4.03	1.51	0.600000000000001	1.04	0.65	-1.12	-1.28	0.57	0.569999999999999	2.46	1.14	1.86	4.72	0.909999999999997	0.57	1	0.569999999999999	1.32	1.53	0.32	0.570000000000001	0.78	2.93	-3.39	-3.18	-1.35	2.37	-2.76	1.33	-1.67	2.37	7.48	-1.58	-1.82	3.93	0.579999999999998	-0.17	3.73	0.579999999999998	-3.12	8.88178419700125e-16	1.37	0.569999999999999	2.2	-3.91	4.51	0.279999999999999	-1.44	5.92	0.579999999999998	7.48	-2.89	1.17	-1.42	1.31	0.579999999999999	3.5	2.11	-3.81	6.14	0.32	-0.0899999999999999	1.83	1.03	1.49	1.74	0.65	3.93	1.43	-1.82	2.44	0.43	0.57	1.21	-0.909999999999999	3.15	-0.47	5.37	0.690000000000001	7.26	0.95	0.579999999999998	1.82	0.579999999999998	-1.38	-0.120000000000001	5.11	1.96	2.25	-0.199999999999999	0.909999999999997	-2.74	3.34	1.94	-2.52	1.47	-3.99	-1.47	-0.910000000000001	1.19	1.7	-1.19	1.09	-2.29	2.15	2.12	-2.52	3.66	0.77	-1.59	0.58	3.12	1.81	-3.51	1.49	0.350000000000001	3.79	0.44	0.52	4.03	1.41	-0.83	2.75	-0.100000000000001	2.42	-1.22	-1.72	-1.27	-0.81	-0.69	-1.8	1.07	-3.08	1.43	0.58	0.579999999999998	-1.66	2.83	-1.06	5.02	0.569999999999999	4.24	1.49	-0.77	4.44	-0.899999999999997	3.35	1.13	0.109999999999999	2.24	0.211666666666666	2.495	-0.51	0.263999999999999	-0.227142857142857	0.578571428571429	0.576666666666666	1.88	2.602	0.334285714285715	1.30714285714286	-1.06375	1.43125	1.16857142857143	0.676666666666668	1.99571428571429	2.32	3.8	3.18142857142857	0.578571428571429	0.786666666666667	0.963750000000001	-0.11142857142857	0.113333333333333	0.58	0.998571428571429	2.04333333333333	0.738571428571428	-0.0712499999999991	-1.55375	3.82166666666667	-0.148888888888889	0.855882352941176	0.677692307692309	1.41555555555555	-0.177499999999998	1.21928571428571	-0.23	1.15444444444445	2.1575	0.5	0.997777777777777	-0.698571428571427	3.03230769230769	0.00583333333333158	1.56	0.448333333333332	0.110833333333334	0.385	-0.0024999999999995	-0.19	-0.0149999999999988	0.72125	0.418749999999999	-0.305999999999999	-0.0566666666666666	1.08111111111111	1.15466666666667	-0.224999999999994	-0.731111111111112	1.10142857142857	0.226153846153847	1.19857142857143	0.84375	-1.08454545454546	1.104	-0.318	2.083	-2.6625	-1.09909090909091	0.537142857142854	0.726666666666667	2.04	0.411249999999999	-0.134	-1.98277777777778	0.126249999999999	1.48166666666667	-1.42375	0.485714285714286	0.638333333333332	-0.459	0.38875	3.35125	-0.584666666666664	-2.35166666666667	1.19857142857143	-1.278	0.571666666666665	1.01272727272727	-0.422142857142855	0.409999999999997	-0.645	0.677499999999998	0.872500000000002	2.20294117647059	1.21599999999999	-0.662500000000001	0.987500000000001	0.983750000000001	0.897777777777776	1.60666666666667	0.274374999999999	2.10818181818182	-1.62	-0.216666666666669	0.744166666666667	0.689230769230768	-0.0430000000000001	0.624705882352941	1.33818181818182	-0.303	0.62125	0.0106249999999974	0.0380000000000003	-0.494285714285715	1.05571428571429	1.305	1.594375	2.43692307692308	-0.359999999999999	1.114	0.571428571428571	1.67636363636364	1.15181818181818	3.17176470588235	-0.0599999999999987	1.08	0.0890909090909098	-0.983333333333334	-3.85941176470589	-1.23272727272727	2.17444444444445	1.63454545454545	1.15416666666667	-1.52272727272727	1.113	-0.238	-0.908999999999999	0.318181818181818	0.195714285714287	1.35714285714286	0.315555555555555	0.741111111111111	0.687272727272727	-0.0650000000000013	1.366	-0.363333333333333	1.04	0.00375000000000014	1.375	1.25375	-1.18181818181818	2.01888888888889	0.341111111111111	-0.350000000000001	0.49375	1.327	0.144	-0.327999999999999	2.502	1.15166666666667	2.22666666666667	1.49066666666667	0.778499999999999	1.07	1.41846153846154	1.3875	-0.125555555555556	-0.00818181818181962	1.37888888888889	0.0166666666666657	2.06	2.23	1.31090909090909	-1.237	-0.863333333333333	0.312222222222223	-1.24769230769231	0.91	2.3875	0.232666666666665	-0.893333333333334	0.735555555555557	-0.778823529411763	1.27	1.254	1.38	1.778	0.0478947368421068	1.226	0.833636363636362	1.35277777777778	0.489999999999998	0.406874999999999	0.347619047619046	0.58	0.58	0.58	2.18	-2.59	-4	0.58	2.45	2.65	0.38	-1.08	0.569999999999999	4.57	3.49	5.15	5.15	1.06	2.66	1.97	-0.59	-1.1	-1.16	3.39	0.58	1.94	4.52	3.98	-1.3	1.39	-4	2.33	2.25	2.21	-0.74	5.13	4.84	-3.14	0.29	-0.95	1.49	2.26	-1.06	-2.31	0.58	5.01	2.45	1.68	-1.2	-0.0399999999999991	5.15	0.65	-1.12	2.81	-7.92	1.72	4.88	-1.41	-5.82	-6.26	7.46	4.38	1.79	0.579999999999998	0.8	1.53	-0.0600000000000001	3.67	2.42	2.93	-0.2	-1.91	-1.35	-2.64	-2.76	1.33	-1.67	0.98	7.48	0.52	-1.82	-6.33	0.579999999999998	0.450000000000001	7.48	-5.36	-3.12	0.57	1.37	4.28	-0.24	-3.91	-2.34	-1.36	-1.44	-0.3	6.32999999999999	1.69	-2.52	4.91	-0.639999999999999	-0.32	-2.03	-0.339999999999998	2.11	-3.81	6.14	0.32	-0.0899999999999999	1.83	2.2	-0.430000000000001	3.09	0.65	-0.129999999999999	1.4	-1.82	1.95	1.6	0.57	1.21	-0.4	1.45	-0.47	5.37	-4.49	7.26	0.95	-0.919999999999999	-0.0300000000000002	-0.869999999999997	-1.38	-1.37	2.7	-0.810000000000001	2.25	0.95	2.09	-2.74	0.69	1.18	2.76	1.01	-3.99	-1.47	3.23	1.19	1.6	-1.19	1.09	0.0200000000000005	2.15	2.07	-3.1	3.66	1.8	-1.59	0.58	2.56	0.21	-0.67	1.49	3.13	3.79	-0.880000000000001	1.01	4.03	4.62	-0.83	2.75	-0.100000000000001	2.42	-1.53	-1.72	-1.27	-1.26	-0.69	-1.68	-1.24	-0.59	2.59	0.58	3.73	-1.62	-0.540000000000001	-1.06	1.44	-3.99	-0.94	1.49	-0.950000000000001	4.44	1.13	3.35	-0.25	0.109999999999999	0.51	-0.0525000000000002	2.1925	0.272500000000001	-0.0199999999999996	-0.560714285714285	-0.595714285714285	-0.184999999999999	1.13083333333333	2.253	-0.142857142857142	-0.537857142857144	-0.673124999999999	2.13375	0.984285714285713	0.700555555555557	1.43285714285714	2.634	3.71	1.83785714285714	-0.200714285714286	1.30416666666667	1.268125	1.42571428571429	0.161666666666667	1.629	0.527857142857142	2.08083333333333	1.07071428571429	0.290624999999999	-1.11625	1.59333333333333	-0.0750000000000011	0.688823529411767	0.620384615384614	0.764444444444445	0.1525	1.155	0.200625	0.0355555555555558	1.02333333333333	0.3825	0.669999999999998	-0.123928571428571	2.12807692307692	0.320000000000002	1.44	0.910416666666666	0.168749999999999	0.356999999999999	1.27875	0.0899999999999999	-0.0906249999999993	1.34125	-1.2715	-0.743	-0.0788888888888888	0.377222222222222	1.10266666666666	-1.55958333333333	1.50111111111111	1.51357142857143	0.256153846153847	0.885714285714284	0.824375	-1.50318181818182	0.509	-0.0584999999999987	2.2885	-2.45333333333333	-0.964545454545455	0.0746428571428552	0.352	0.695	0.163749999999999	0.848500000000001	-0.646666666666668	0.774374999999999	1.41277777777778	-1.50625	0.505714285714285	-0.610833333333336	-1.0085	-0.146250000000002	3.0225	-0.243666666666666	-2.35166666666667	-0.0535714285714288	0.228000000000002	0.296666666666667	0.686818181818182	0.0632142857142846	0.0154999999999994	-0.695500000000001	0.248750000000001	-0.255624999999998	1.7964705882353	1.09433333333333	-1.18875	0.993124999999999	1.73375	0.0566666666666666	0.930833333333334	-0.535625	1.93454545454545	-0.889166666666666	-0.180416666666666	0.947083333333333	0.953846153846154	-0.1105	0.786470588235295	0.762727272727273	0.65	0.789999999999999	-0.0874999999999986	0.343999999999999	-0.452857142857145	1.345	1.231875	1.3409375	0.883461538461539	-0.298000000000002	1.068	0.370714285714286	1.34545454545454	-0.318181818181817	3.22529411764705	0.675333333333334	0.395999999999997	0.131363636363638	-1.58777777777778	-2.71176470588236	-2.13545454545455	1.67222222222222	0.57	0.800000000000001	-0.439545454545453	0.899999999999999	0.33	-0.92	0.0972727272727276	1.46714285714286	1.01285714285714	0.356111111111112	0.658333333333333	0.905000000000001	0.718214285714286	1.509	0.317222222222222	1.08214285714286	1.225625	1.223125	1.106875	-1.21681818181818	0.834444444444444	0.796111111111109	0.259230769230768	0.0806250000000013	1.055	-0.051499999999999	-0.307500000000001	2.366	1.63083333333333	0.535833333333332	1.65933333333333	0.840000000000002	1.008	1.66538461538461	0.723125	0.458333333333332	-0.0786363636363649	1.38805555555555	0.0627777777777787	1.03318181818182	1.12545454545455	-0.00409090909090892	-1.409	-0.861666666666667	0.321666666666667	-1.11076923076923	1.20142857142857	2.3875	-0.103333333333333	-0.909166666666666	0.18888888888889	-0.507941176470588	1.79	0.714499999999999	0.164375	1.782	-0.0357894736842113	1.0565	0.522272727272728	1.36055555555556	0.0577272727272735	0.202500000000001	0.403095238095237
chrII_475703_C_T_-	YBR116C_chrII_475703_C_T_72_2	FALSE	-0.0557269564681655	UpStream	TRUE	TRUE	FALSE	FALSE	FALSE	FALSE	TRUE	TRUE	-0.897187541854556	1	73	1	0	0	1	0	-1	0	0	0.480263157894737	0.986486486486486	3.18336233917757	NA	NA	NA	331	65	24	977	2.26	0.799575	0.023	0.023	0	0	0	0	0	0	0	0	0	0	0	0	0	0	0	0	0	0	0	0	0	0	0	0	0	0	0	0	0	0	0	0	0	0	0	0	0	0	0	0	0	0	0	0	0	0	0	0	0	0	0	0	0	0	0	0	0	0	0	0	0	0	0	0	0	0	0	0	0	0	0	0	0	0	0	0	0	0	0	0	0	0	0	0	0	0	0	0	0	0	0	0	0	0	0	0	0	0	0	0	0	0	0	0	0	0	0	0	0	0	0	0	0	0	0	0	0	0	0	0	0	0	0	0	0	0	0	0	0	0	0	0	0	0	0	0	0	0	0	0	0	0	0	0	0	0	0	0	0	0	0	0	0	0	0	0	0	0	0	0	0	0	0	0	0	0	0	0	0	0	0	0	0	0	0	0	0	0	0	0	0	0	0	0	0	0	0	0	0	0	0	0	0	0	0	0	0	0	0	0	0	0	0	0	0	0	0	0	0	0	0	0	0	0	0	0	0	0	0	0	0	0	0	0	0	0	0	0	0	0	0	0	0	0	0	0	0	0	0	0	0	0	0	0	0	0	0	0	0	0	0	0	0	0	0	0	0	0	0	0	0	0	0	0	0	0	0	0	0	0	0	0	0	0	0	0	0	0	0	0	0	0	0	0	0	0	0	0	0	0	0	0	0	0	0	0	0	0	0	0	0	0	0	0	0	0	0	0	0	0	0	0	0	0	0	0	0	0	0	0	0	0	0	0	0	0	0	0	0	0	0	0	0	0	0	0	0	0	0	0	0	0	0	0	0	0	0	0	0	0	0	0	0	0	0	0	0	0	0	0	0	0	0	0	0	0	0	0	0	0	0	0	0	0	0	0	0	0	0	0	0	0	0	0	0	0	0	0	0	0	0	0	0	0	0	0	0	0	0	0	0	0	0	0	0	0	0	0	0	0	0	0	0	0	0	0	0	0	0	0	0	0	0	0	0	0	0	0	0	0	0	0	0	0	0	0	0	0	0	0	0	0	0	0	0	0	0	0	0	0	0	0	0	0	0	0	0	0	0	0	0	0	0	0	0	0	0	0	0	0	0	0	0	0	0	0	0	0	0	0	0	0	0	0	0	0	0	0	0	0	0	0	0	0	0	0	0	0	0	0	0	0	0	0	0	0	0	0	0	0	0	0	0	0	0	0	0	0	0	0	0	0	0	0	0	0	0	0	0	0	0	0	0	0	0	0	0	0	0	0	0	0	0	0	0	0	0	0	0	0	0	0	0	0	0	0	0	0	0	0	0	0	0	0	0	0	0	0	0	0	0	0	0	0	0	0	0	0	0	0	0	0	0	0	0	0	0	0	0	0	0	0	0	0	0	0	0	0	0	0	0	0	0	0	0	0	0	0	0	0	0	0	0	0	0	0	0	0	0	0	0	0	0	0	0	0	0	0	0	0	0	0	0	0	0	0	0	0	0	0	0	0	0	0	0	0	0	0	0	0	0	0	0	0	0	0	0	0	0	0	0	0	0	0	0	0	0	0	0	0	0	0	0	0	0	0	0	0	0	0	0	0	0	0	0	0	0	0	0	0	0	0	0	0	0	0	0	0	0	0	0	0	0	0	0	0	0	0	0	0	0	0	0	0	0	0	0	0	0	0	0	0	0	0	0	0	0	0	0	0	0	0	0	0	0	0	0	0	0	0	0	0	0	0	0	0	0	0	0	0	0	0	0	0	0	0	0	0	0	0	0	0	0	0	0	0	0	0	0	0	0	0	0	0	0	0	0	0	0	0	0	0	0	0	0	0	0	0	0	0	0	0	0	0	0	0	0	0	0	0	0	0	0	0	0	0	0	0	0	0	0	0	0	0	0	0	0	0	0	0	0	0	0	0	0	0	0	0	0	0	0	0	0	0	0	0	0	0	0	0	0	0	0	0	0	0	0	0	0	0	0	0	0	0	0	0	0	0	0	0	0	0	0	0	0	0	0	0	0	0	0	0	0	0	0	0	0	0	0	0	0	0	0	0	0	0	0	0	0	0	0	0	0	0	0	0	0	0	0	0	0	0	0	0	0	0	0	0	0	0	0	0	0	0	0	0	0	0	0	0	0	0	0	0	0	0	0	0	0	0	0	0	0	0	0	0	0	0	0	0	0	0	0	0	0	0	0	0	0	0	0	0	0	0	0	0	0	0	0	0	0	0	0	0	0	0	0	0	0	0	0	0	0	0	0	0	0	0	0	0	0	0	0	0	0	0	0	0	0	0	0	0	0	0	0	0	0	0	0	0	0	0	0	0	0	0	0	0	0	0	0	0	0	0	0	0	0	0	0	0	0	0	0	0	0	0	0	0	0	0	0	0	0	0	0	0	0	0	0	0	0	0	0	0	0	0	0	0	0	0	0	0	0	0	0	0	0	0	0	0	0	0	0	0	0	0	0	0	0	0	0	0	0	0	0	0	0	0	0	0	0	0	0	0	0	0	0	0	0	0	0	0	0	0	0	0	0	0	0	0	0	0	0	0	0	0	0	0	0	0	0	0	0	0	0	0	0	0	0	0	0	0	0	0	0	0	0	0	0	0	0	0	0	0	0	0	0	0	0	0	0	0	0	0	0	0	0	0	0	0	0	0	0	0	0	0	0	0	0	0	0	0	0	0	0	0	0	0	0	0	0	0	0	0	0	0	0	0	0	0	0	0	0	0	0	0	0	0	0	0	0	0	0	0	0	0	0	0	0	0	0	0	0	0	0	0	0	0	0	0	0	0	0	0	0	0	0	0	0	0	0	0	0	0	0	0	0	0	0	0	0	0	0	0	0	0	0	0	0	0	0	0	0	0	0	0	0	0	0	0	0	0	0	0	0	0	0	0	0	0	0	0	0	0	0	0	0	0	0	0	0	0	0	0	0	0	0	0	0	0	0	0	0	0	0	0	0	0	0	0	0	0	0	0	0	0	0	0	0	0	0	0	0	0	0	0	0	0	0	0	0	0	0	0	0	0	0	0	0	0	0	0	0	0	0	0	0	0	0	0	0	0	0	0	0	0	0	0	0	0	0	0	0	0	0	0	0	0	0	0	0	0	0	0	0	0	0	0	0	0	0	0	0	0	0	0	0	0	0	0	0	0	0	0	0	0	0	0	0	0	0	0	0	0	0	0	0	0	0	0	0	0	0	0	0	0	0	0	0	0	0	0	0	0	0	0	0	0	0	0	0	0	0	0	0	0	0	0	0	0	0	0	0	0	0	0	0	0	0	0	0	0	0	0	0	0	0	0	0	0	0	0	0	0	0	0	0	0	0	0	0	0	0	0	0	0	0	0	0	0	0	0	0	0	0	0	0	0	0	0	0	0	0	0	0	0	0	0	0	0	0	0	0	0	0	0	0	0	0	0	0	0	0	0	0	0	0	0	0	0	0	0	0	0	0	0	0	0	0	0	0	0	0	0	0	0	0	0	0	0	0	0	0	0	0	0	0	0	0	0	0	0	0	0	0	0	0	0	0	0	0	0	0	0	0	0	0	0	0	0	0	0	0	0	0	0	0	0	0	0	0	0	0	0	0	0	0	0	0	0	0	0	0	0	0	0	0	0	0	0	0	0	0	0	0	0	0	0	0	0	0	0	0	0	0	0	0	0	0	0	0	0	0	0	0	0	0	0	0	0	0	0	0	0	0	0	0	0	0	0	0	0	0	0	0	0	0	0	0	0	0	0	0	0	0	0	0	0	0	0	0	0	0	0	0	0	0	0	0	0	0	0	0	0	0	0	0	0	0	0	0	0	0	0	0	0	0	0	0	0	0	0	0	0	0	0	0	0	0	0	0	0	0	0	0	0	0	0	0	0	0	0	0	0	0	0	0	0	0	0	0	0	0	0	0	0	0	0	0	0	0	0	0	0	0	0	0	0	0	0	0	0	0	0	0	0	0	0	0	0	0	0	0	0	0	0	0	0	0	0	0	0	0	0	0	0	0	0	0	0	0	0	0	0	0	0	0	0	0	0	0	0	0	0	-5.15	-3.78	-0.58	-0.75	-4.66	-2.44	-0.58	-0.58	-2.55	-5.15	2.01	0.810000000000001	-5.15	-2.03	-1.08	-0.58	-5.15	-2.66	-0.58	-0.56	-0.58	-1.64	-5.15	-0.58	-5.15	0.0800000000000001	-2.76	2.58	3.82	4	0.280000000000001	-1.77	3.62	-1.49	-1.32	-0.43	-5.14	-0.58	-1.57	0.469999999999999	-1.54	-0.140000000000001	3.97	-0.58	-0.119999999999999	-2.95	-0.0700000000000003	1.61	-2.29	-5.15	-0.98	-1.11	-1.58	1.65	-4.96	-4.88	0.36	1.36	-0.98	-2.71	-4.96	-4.47	0	-0.53	3.69	-1.23	0.83	-3.34	3.16	2.74	-6.91	-1.97	-0.05	0.610000000000001	-0.48	-3.31	-4.56	0.199999999999999	-0.51	-1.51	6.33	-0.580000000000002	-0.02	-0.579999999999998	-6.51	6.32	0.680000000000001	-6.23	-4.96	-0.98	-1.48	3.76	4.4	-1.67	-0.579999999999999	6.33	-3.86	-0.0499999999999989	-7.18	-1.68	0.61	2.35	-1.32	-0.580000000000002	-0.569999999999999	-3.4	0.0899999999999999	-1.12	0.95	0.27	-1.72	-2.88	-0.449999999999999	-3.8	-0.62	-2.89	-1.17	-1.6	-2.96	-0.170000000000002	3.41	-3.6	1.42	-0.84	5.52	-5.88	-2.87	-0.43	1.1	4.9	-0.819999999999999	-0.57	-0.949999999999996	0.81	1.2	-4.76	-4.16	-1.01	0.43	1.08	-5.05	-0.65	3.73	-2.36	-4.37	-3.27	-4.14	-1.44	-0.57	-0.0200000000000005	-2.01	-0.920000000000002	3.1	0.0999999999999996	-1.8	1.62	1.62	-2.48	-1.96	-2.91	-2.26	-2.51	0.13	-3.07	-0.509999999999998	-2.04	-1.81	1.32	-3.76	-0.98	-3.21	-5.15	-1.97	-2.51	3.98	1.34	0.64	-1.89	1.39	-3.59	-1.27	3.3	2.3	-0.579999999999999	-0.65	-3.14	0.960000000000001	0.250000000000001	-0.58	2.77	-2.41	-0.58	-4.27	-0.58	-0.569999999999999	-1.08	0.316666666666666	-1.89	-1.055	0.303999999999999	0.894285714285715	1.77	0.946666666666667	-0.381666666666666	-1.904	0.619999999999999	2.38285714285714	0.282500000000001	-2.83625	-0.800000000000001	-0.724444444444444	-0.870000000000001	-2.948	-3.62	-0.494285714285715	0.98	-1.82166666666667	-1.5725	-2.96285714285714	-0.210000000000001	-2.678	-0.0571428571428552	-2.11833333333333	-1.40285714285714	-0.6525	0.678750000000001	0.635	0.00111111111111128	-0.521764705882351	-0.563076923076922	-0.113333333333332	-0.482500000000002	-1.09071428571429	-0.63125	1.08333333333333	0.110833333333332	-0.265000000000001	-0.342222222222222	-0.450714285714287	-1.22384615384615	-0.634166666666669	-1.32	-1.3725	-0.226666666666667	-0.329000000000001	-2.56	-0.37	0.16625	-1.96125	1.26	1.18	0.101111111111111	0.326666666666666	-1.05066666666666	2.89416666666667	-3.73333333333333	-1.92571428571429	-0.286153846153846	-0.572857142857142	-0.805	1.92181818181818	0.0860000000000003	-0.200999999999999	-2.494	2.24416666666667	0.829999999999998	0.387857142857143	0.0226666666666659	0.65	0.0837500000000002	-1.831	-0.689444444444444	-1.4225	-1.34388888888889	1.58875	-0.525714285714287	1.86	1.558	0.68125	-2.69375	-0.0973333333333315	2.35166666666667	1.30571428571429	-1.734	-0.0216666666666665	-0.360909090909091	-0.548571428571432	0.379000000000001	0.746	0.18	1.38375	-1.38999999999999	-0.972666666666662	1.715	-0.998749999999998	-2.48375	0.784444444444444	-0.255000000000001	1.345625	-1.76090909090909	0.158333333333331	0.144166666666663	-1.15	-1.21846153846154	0.178	-0.948235294117647	-0.187272727272727	-1.603	-0.95875	0.185624999999998	-0.65	0.411428571428571	-1.63428571428571	-1.15875	-1.0875	0.669999999999998	0.235999999999999	-1.022	-0.17	-1.01454545454545	1.78818181818182	-3.27882352941176	-1.41066666666666	0.288	-0.173636363636366	2.19222222222222	1.56411764705882	3.03818181818182	-1.17	0.494545454545452	-0.445833333333333	-0.643636363636364	-0.686999999999998	-0.898	0.930999999999999	0.123636363636363	-2.73857142857143	-0.668571428571429	-0.396666666666667	-0.575555555555555	-1.12272727272727	-1.50142857142857	-1.652	-0.997777777777777	-1.12428571428572	-2.4475	-1.07125	-0.960000000000001	1.25181818181818	0.35	-1.25111111111111	-0.868461538461538	0.3325	-0.782999999999999	0.246999999999998	0.286999999999999	-2.23	-2.11	1.155	-1.828	-0.9015	-0.946000000000002	-1.91230769230769	-0.0587500000000016	-1.04222222222222	0.149090909090908	-1.39722222222222	-0.108888888888888	-0.00636363636363768	-0.0209090909090914	1.31909090909091	1.581	0.86	-0.331111111111111	0.973846153846154	-1.49285714285714	-2.3875	0.439333333333334	0.925	0.357777777777779	0.237058823529413	-2.31	-0.174999999999999	1.05125	-1.786	0.119473684210529	-0.886999999999999	-0.210909090909091	-1.36833333333333	0.374545454545455	0.00187499999999829	-0.458571428571428	-5.15	-5.15	-0.58	-0.82	-0.58	-5.15	4	-3.87	-4.42	-4.19	-0.85	-0.56	-1.39	-0.58	-5.15	-5.15	-2.49	-3.37	-5.15	-0.58	-5.15	-4.99	-1.2	1.06	-0.58	-0.609999999999999	-2.83	-0.58	0.659999999999999	4	-5.15	-0.15	-0.58	-1.35	-5.13	0.48	-2.27	3.05	-1.21	2.53	-0.34	-0.58	0.870000000000002	-4.75	2.84	-4.83	-4.03	-1.66	-1.28	-0.76	-0.58	1.12	-1.17	-0.57	-0.569999999999999	-2.46	-1.65	2.78	-4.72	-0.799999999999999	-0.57	-2.55	-4.96	-0.110000000000001	4.88	0.220000000000001	0.58	-2.11	0.960000000000001	1.83	-7.48	0.279999999999999	-1.14	4	-1.73	0.94	-2.37	-2.58	-4.42	5.51	-4.32	-4.63	-1.62	-0.579999999999998	-2.14	6.32	-1.14	6.33	-0.569999999999999	0.969999999999999	2.73	-0.390000000000001	-0.58	1.44	-1.27	-1.15	0.620000000000001	2.99	-1.17	5.68	1.03	-0.579999999999999	1.32	2.51	3.23	6.07	-1	-0.89	1.68	-0.28	-0.31	1.32	-0.649999999999999	-3.72	-2.76	-2.27	-0.31	-0.43	-2.34	0.379999999999999	0.6	-1.98	0.47	-3.66	-0.579999999999998	-3.91999999999999	-1.83	-3.54	-4.71	-0.579999999999998	1.38	1.33	0.34	-2.78	-2.25	1.22	-7.48	2.74	-3.34	0.850000000000001	2.93	-1.71	3.99	-3.98	-3.77	-0.579999999999998	-3.33	1.7	-1.09	2.29	-1.36	-2.37	2	-3.66	-0.0899999999999999	-4.04	-0.44	-3.12	-1.81	0.659999999999999	-2.03	-0.33	-3.18	-2.26	-0.23	-0.850000000000001	-4.94	-0.110000000000001	-4.16	-0.98	-3.21	-0.58	-3.73	-4.06	0.120000000000001	0.69	1.2	0.81	0.85	-0.93	-1.27	0.07	-0.31	-0.579999999999999	1.09	-5.02	3.3	-5.15	-0.58	0.56	-1.56	-2.55	-4.27	-0.58	-0.58	-1.21	-0.211666666666666	-2.495	0.51	-0.263999999999999	0.227142857142857	-0.578571428571427	-0.576666666666668	-1.88	-2.602	-0.334285714285716	-1.30714285714286	1.06375	-1.43125	-1.16857142857143	-0.676666666666668	-1.99571428571429	-2.32	-3.8	-3.18142857142857	-0.578571428571427	-0.786666666666665	-0.963749999999999	0.111428571428572	-0.113333333333333	-0.58	-0.998571428571429	-2.04333333333333	-0.738571428571429	0.0712499999999991	1.55375	-3.82166666666667	0.148888888888889	-0.855882352941176	-0.677692307692308	-1.41555555555555	0.177499999999998	-1.21928571428571	0.23	-1.15444444444445	-2.1575	-0.499999999999998	-0.997777777777781	0.69857142857143	-3.03230769230769	-0.00583333333333336	-1.56	-0.448333333333338	-0.110833333333332	-0.385	0.0024999999999995	0.19	0.0150000000000006	-0.721250000000001	-0.418749999999999	0.306000000000001	0.0566666666666666	-1.08111111111111	-1.15466666666666	0.224999999999998	0.731111111111112	-1.10142857142857	-0.226153846153847	-1.19857142857143	-0.843750000000002	1.08454545454546	-1.104	0.318	-2.083	2.6625	1.09909090909091	-0.537142857142861	-0.726666666666667	-2.04	-0.411249999999999	0.134	1.98277777777778	-0.126250000000002	-1.48166666666667	1.42375	-0.485714285714286	-0.638333333333335	0.459	-0.388749999999998	-3.35125	0.584666666666671	2.35166666666667	-1.19857142857143	1.278	-0.571666666666667	-1.01272727272728	0.422142857142859	-0.41	0.645	-0.677499999999998	-0.872499999999999	-2.20294117647059	-1.21599999999999	0.662500000000001	-0.987500000000001	-0.983750000000001	-0.897777777777776	-1.60666666666667	-0.274374999999996	-2.10818181818182	1.62	0.216666666666665	-0.744166666666668	-0.689230769230768	0.0430000000000001	-0.624705882352941	-1.33818181818182	0.303	-0.62125	-0.010625000000001	-0.0379999999999994	0.494285714285714	-1.05571428571429	-1.305	-1.594375	-2.43692307692308	0.359999999999999	-1.114	-0.571428571428571	-1.67636363636364	-1.15181818181818	-3.17176470588235	0.0599999999999987	-1.08	-0.0890909090909062	0.983333333333331	3.85941176470588	1.23272727272727	-2.17444444444444	-1.63454545454545	-1.15416666666667	1.52272727272727	-1.113	0.238	0.908999999999999	-0.31818181818182	-0.195714285714287	-1.35714285714286	-0.315555555555557	-0.741111111111111	-0.687272727272727	0.0650000000000013	-1.366	0.363333333333333	-1.04	-0.00375000000000014	-1.375	-1.25375	1.18181818181818	-2.01888888888889	-0.341111111111109	0.350000000000001	-0.49375	-1.327	-0.144	0.327999999999999	-2.502	-1.15166666666667	-2.22666666666667	-1.49066666666667	-0.778499999999999	-1.07	-1.41846153846154	-1.3875	0.125555555555556	0.00818181818181785	-1.37888888888889	-0.0166666666666675	-2.06	-2.23	-1.31090909090909	1.237	0.863333333333333	-0.312222222222223	1.24769230769231	-0.91	-2.3875	-0.232666666666667	0.893333333333334	-0.735555555555555	0.778823529411763	-1.27	-1.254	-1.38	-1.778	-0.0478947368421068	-1.226	-0.833636363636364	-1.35277777777778	-0.489999999999998	-0.406874999999999	-0.347619047619048	-5.15	-4.34	-0.58	-0.75	-4.66	-2.44	4	-3.87	-2.77	-5.15	2.01	0.810000000000001	-3.71	-0.58	-5.15	-5.15	-4.16	-2.68	-4.64	-0.56	-4.58	-2.72	-1.45	-0.17	-5.15	-0.609999999999999	-2.83	2.58	3.3	4	-0.289999999999999	-0.15	2.01	-1.49	-1.42	0.48	-4.37	-0.58	-1.57	1.33	-0.34	-0.140000000000001	0.870000000000002	-0.58	2.84	-2.95	-4.03	-1.32	-1.28	-1.79	-0.98	1.12	-1.58	0.98	-4.96	-4.88	0.36	1.36	-0.98	-2.71	-4.96	-2.55	-0.580000000000002	-0.53	3.69	-1.23	0.58	-2.93	3.16	2.74	-6.91	-1.97	-0.05	4	-1.73	0.94	-2.37	0.199999999999999	-4.42	5.51	4.56	-4.63	-0.02	-0.579999999999998	-6.51	6.32	0.680000000000001	5.28	-4.96	-0.98	-1.48	-0.390000000000001	4.4	1.44	-0.579999999999999	6.33	-2.97	-0.0499999999999989	-6.61	4.17	0.61	2.35	-1.32	-0.580000000000002	3.23	6.07	-1	-0.89	1.68	-0.28	-1.72	1.32	-0.649999999999999	-3.8	-0.62	-2.27	-0.57	-1.6	-2.96	-0.170000000000002	0.6	-3	0.47	-3.59	5.52	-3.91999999999999	-1.83	-0.43	1.1	1.44	1.38	-0.57	0.34	0.81	1.2	1.22	-7.48	2.74	-3.34	1.07	2.62	-0.65	3.99	-3.83	-3.77	-0.579999999999998	-3.88	1.7	-1.09	0.66	-1.36	-2.37	2	-1.91	-1.8	-2.67	-0.44	-2.48	-1.81	-1.17	-2.03	-2.51	-1.69	-2.67	-0.509999999999998	-2.04	-4.8	1.32	-4.16	-0.98	-3.21	-2.22	-2.71	-2.79	3.98	1.2	1.2	-0.180000000000001	0.85	-3.15	-1.27	2.31	1.28	-0.579999999999999	0.800000000000002	-5.02	2.94	-4.99	-0.58	0.709999999999999	-2.41	-0.58	-4.27	-0.58	-0.569999999999999	-1.08	0.0525000000000002	-2.1925	-0.272499999999999	0.0200000000000005	0.560714285714285	0.595714285714285	0.185	-1.13083333333333	-2.253	0.142857142857142	0.537857142857144	0.673124999999999	-2.13375	-0.984285714285715	-0.700555555555555	-1.43285714285714	-2.634	-3.71	-1.83785714285714	0.200714285714286	-1.30416666666667	-1.268125	-1.42571428571429	-0.161666666666667	-1.629	-0.527857142857144	-2.08083333333333	-1.07071428571428	-0.290625	1.11625	-1.59333333333333	0.0750000000000011	-0.688823529411764	-0.620384615384616	-0.764444444444445	-0.1525	-1.155	-0.200625	-0.0355555555555558	-1.02333333333333	-0.3825	-0.669999999999998	0.123928571428571	-2.12807692307692	-0.32	-1.44	-0.910416666666666	-0.168749999999999	-0.356999999999999	-1.27875	-0.0899999999999999	0.0906250000000011	-1.34125	0.420625000000001	0.743	0.0788888888888888	-0.377222222222223	-1.10266666666666	1.55958333333333	-1.50111111111111	-1.51357142857143	-0.256153846153847	-0.885714285714284	-0.824375	1.50318181818182	-0.508999999999999	0.0585000000000004	-2.2885	2.45333333333333	0.964545454545455	-0.0746428571428552	-0.352	-0.694999999999999	-0.163749999999999	-0.8485	0.646666666666665	-0.774375000000003	-1.41277777777778	1.50625	-0.505714285714285	0.610833333333332	1.0085	0.14625	-3.0225	0.243666666666662	2.35166666666667	0.0535714285714288	-0.228000000000002	-0.296666666666667	-0.686818181818182	-0.0632142857142881	-0.0154999999999994	0.695499999999999	-0.248750000000001	0.255625	-1.79647058823529	-1.09433333333333	1.18875	-0.993124999999999	-1.73375	-0.0566666666666666	-0.930833333333334	0.535625000000003	-1.93454545454545	0.889166666666666	0.180416666666666	-0.947083333333333	-0.953846153846154	0.110500000000001	-0.786470588235294	-0.762727272727272	-0.65	-0.790000000000001	0.0874999999999986	-0.343999999999999	0.452857142857143	-1.345	-1.231875	-1.3409375	-0.883461538461539	0.298	-1.068	-0.370714285714286	-1.34545454545455	0.31818181818182	-3.22529411764706	-0.675333333333334	-0.396000000000001	-0.131363636363634	1.58777777777778	2.71176470588236	2.13545454545454	-1.67222222222222	-0.569999999999997	-0.799999999999997	0.439545454545456	-0.899999999999999	-0.33	0.92	-0.0972727272727276	-1.46714285714286	-1.01285714285714	-0.356111111111112	-0.658333333333333	-0.904999999999999	-0.718214285714286	-1.509	-0.317222222222222	-1.08214285714286	-1.225625	-1.223125	-1.106875	1.21681818181818	-0.834444444444443	-0.796111111111109	-0.259230769230772	-0.0806249999999995	-1.055	0.051499999999999	0.307499999999999	-2.366	-1.63083333333333	-0.535833333333334	-1.65933333333333	-0.84	-1.008	-1.66538461538462	-0.723125000000001	-0.458333333333334	0.0786363636363632	-1.38805555555555	-0.0627777777777769	-1.03318181818182	-1.12545454545455	0.00409090909090892	1.409	0.861666666666666	-0.321666666666667	1.11076923076923	-1.20142857142857	-2.3875	0.103333333333332	0.909166666666667	-0.188888888888888	0.507941176470588	-1.79	-0.714499999999997	-0.164375	-1.782	0.0357894736842113	-1.0565	-0.522272727272727	-1.36055555555556	-0.0577272727272735	-0.202500000000001	-0.403095238095238
chrII_476732_C_T_-	YBR117C_chrII_476732_C_T_72_2	FALSE	-0.0836457831638203	UpStream	TRUE	TRUE	FALSE	FALSE	FALSE	TRUE	FALSE	TRUE	-1.8275270932096	1	73	1	0	0	1	0	-1	0	0	0.460526315789474	0.985915492957746	3.79204934967195	NA	NA	4	525	173	64	295	NA	0.976378	0.068	0.068	0	0	0	0	0	0	0	0	0	0	0	0	0	0	0	0	0	0	0	0	0	0	0	0	0	0	0	0	0	0	0	0	0	0	0	0	0	0	0	0	0	0	0	0	0	0	0	0	0	0	0	0	0	0	0	0	0	0	0	0	0	0	0	0	0	0	0	0	0	0	0	0	0	0	0	0	0	0	0	0	0	0	0	0	0	0	0	0	0	0	0	0	0	0	0	0	0	0	0	0	0	0	0	0	0	0	0	0	0	0	0	0	0	0	0	0	0	0	0	0	0	0	0	0	0	0	0	0	0	0	0	0	0	0	0	0	0	0	0	0	0	0	0	0	0	0	0	0	0	0	0	0	0	0	0	0	0	0	0	0	0	0	0	0	0	0	0	0	0	0	0	0	0	0	0	0	0	0	0	0	0	0	0	0	0	0	0	0	0	0	0	0	0	0	0	0	0	0	0	0	0	0	0	0	0	0	0	0	0	0	0	0	0	0	0	0	0	0	0	0	0	0	0	0	0	0	0	0	0	0	0	0	0	0	0	0	0	0	0	0	0	0	0	0	0	0	0	0	0	0	0	0	0	0	0	0	0	0	0	0	0	0	0	0	0	0	0	0	0	0	0	0	0	0	0	0	0	0	0	0	0	0	0	0	0	0	0	0	0	0	0	0	0	0	0	0	0	0	0	0	0	0	0	0	0	0	0	0	0	0	0	0	0	0	0	0	0	0	0	0	0	0	0	0	0	0	0	0	0	0	0	0	0	0	0	0	0	0	0	0	0	0	0	0	0	0	0	0	0	0	0	0	0	0	0	0	0	0	0	0	0	0	0	0	0	0	0	0	0	0	0	0	0	0	0	0	0	0	0	0	0	0	0	0	0	0	0	0	0	0	0	0	0	0	0	0	0	0	0	0	0	0	0	0	0	0	0	0	0	0	0	0	0	0	0	0	0	0	0	0	0	0	0	0	0	0	0	0	0	0	0	0	0	0	0	0	0	0	0	0	0	0	0	0	0	0	0	0	0	0	0	0	0	0	0	0	0	0	0	0	0	0	0	0	0	0	0	0	0	0	0	0	0	0	0	0	0	0	0	0	0	0	0	0	0	0	0	0	0	0	0	0	0	0	0	0	0	0	0	0	0	0	0	0	0	0	0	0	0	0	0	0	0	0	0	0	0	0	0	0	0	0	0	0	0	0	0	0	0	0	0	0	0	0	0	0	0	0	0	0	0	0	0	0	0	0	0	0	0	0	0	0	0	0	0	0	0	0	0	0	0	0	0	0	0	0	0	0	0	0	0	0	0	0	0	0	0	0	0	0	0	0	0	0	0	0	0	0	0	0	0	0	0	0	0	0	0	0	0	0	0	0	0	0	0	0	0	0	0	0	0	5.09	0	0	0	0	0	0	0	0	0	0	0	0	0	0	0	0	0	0	0	0	0	0	0	0	0	0	0	0	0	0	0	0	0	0	0	0	0	0	0	0	0	0	0	0	0	0	0	0	0	0	0	0	0	0	0	0	0	0	0	0	0	0	0	0	0	0	0	0	0	0	0	0	0	0	0	0	0	0	0	0	0	0	0	0	0	0	0	0	0	0	0	0	0	0	0	0	0	0	0	0	0	0	0	0	0	0	0	0	0	0	0	0	0	0	0	0	0	0	0	0	0	0	0	0	0	0	0	0	0	0	0	0	0	0	0	0	0	0	0	0	0	-7.18	0	0	0	0	0	0	0	0	0	0	0	0	0	0	0	0	0	0	0	0	0	0	0	0	-7.07	0	0	0	0	0	0	0	0	0	0	0	0	0	0	0	0	0	0	0	0	0	0	0	0	0	0	0	0	5.09	0	0	0	0	0	0	0	0	0	0	0	0	0	0	0	0	0	0	0	0	0	0	0	0	0	0	0	0	0	0	0	0	0	0	0	0	0	0	0	0	0	0	0	0	0	0	0	0	0	0	0	0	0	0	0	0	0	0	0	0	0	0	0	0	0	0	0	0	0	0	0	0	0	0	0	0	0	0	0	0	0	0	0	0	0	0	0	0	0	0	0	0	0	0	0	0	0	0	0	0	0	0	0	0	0	0	0	0	0	0	0	0	0	0	0	0	0	0	0	0	0	0	0	0	0	0	0	0	0	0	0	0	0	0	0	0	0	0	0	0	0	-7.18	0	0	0	0	0	0	0	0	0	0	0	0	0	0	0	0	0	0	0	0	0	0	0	0	-7.07	0	0	0	0	0	0	0	0	0	0	0	0	0	0	0	0	0	0	0	0	0	0	0	0	0	0	0	0	1	0	0	0	0	0	0	0	0	0	0	0	0	0	0	0	0	0	0	0	0	0	0	0	0	0	0	0	0	0	0	0	0	0	0	0	0	0	0	0	0	0	0	0	0	0	0	0	0	0	0	0	0	0	0	0	0	0	0	0	0	0	0	0	0	0	0	0	0	0	0	0	0	0	0	0	0	0	0	0	0	0	0	0	0	0	0	0	0	0	0	0	0	0	0	0	0	0	0	0	0	0	0	0	0	0	0	0	0	0	0	0	0	0	0	0	0	0	0	0	0	0	0	0	0	0	0	0	0	0	0	0	0	0	0	0	0	0	0	0	0	0	-1	0	0	0	0	0	0	0	0	0	0	0	0	0	0	0	0	0	0	0	0	0	0	0	0	-1	0	0	0	0	0	0	0	0	0	0	0	0	0	0	0	0	0	0	0	0	0	0	0	0	0	0	0	0	5.09	0	0	0	0	0	0	0	0	0	0	0	0	0	0	0	0	0	0	0	0	0	0	0	0	0	0	0	0	0	0	0	0	0	0	0	0	0	0	0	0	0	0	0	0	0	0	0	0	0	0	0	0	0	0	0	0	0	0	0	0	0	0	0	0	0	0	0	0	0	0	0	0	0	0	0	0	0	0	0	0	0	0	0	0	0	0	0	0	0	0	0	0	0	0	0	0	0	0	0	0	0	0	0	0	0	0	0	0	0	0	0	0	0	0	0	0	0	0	0	0	0	0	0	0	0	0	0	0	0	0	0	0	0	0	0	0	0	0	0	0	0	-7.18	0	0	0	0	0	0	0	0	0	0	0	0	0	0	0	0	0	0	0	0	0	0	0	0	-7.07	0	0	0	0	0	0	0	0	0	0	0	0	0	0	0	0	0	0	0	0	0	0	0	0	0	0	0	0	5.09	0	0	0	0	0	0	0	0	0	0	0	0	0	0	0	0	0	0	0	0	0	0	0	0	0	0	0	0	0	0	0	0	0	0	0	0	0	0	0	0	0	0	0	0	0	0	0	0	0	0	0	0	0	0	0	0	0	0	0	0	0	0	0	0	0	0	0	0	0	0	0	0	0	0	0	0	0	0	0	0	0	0	0	0	0	0	0	0	0	0	0	0	0	0	0	0	0	0	0	0	0	0	0	0	0	0	0	0	0	0	0	0	0	0	0	0	0	0	0	0	0	0	0	0	0	0	0	0	0	0	0	0	0	0	0	0	0	0	0	0	0	-7.18	0	0	0	0	0	0	0	0	0	0	0	0	0	0	0	0	0	0	0	0	0	0	0	0	-7.07	0	0	0	0	0	0	0	0	0	0	0	0	0	0	0	0	0	0	0	0	0	0	0	0	0	0	0	0	1	0	0	0	0	0	0	0	0	0	0	0	0	0	0	0	0	0	0	0	0	0	0	0	0	0	0	0	0	0	0	0	0	0	0	0	0	0	0	0	0	0	0	0	0	0	0	0	0	0	0	0	0	0	0	0	0	0	0	0	0	0	0	0	0	0	0	0	0	0	0	0	0	0	0	0	0	0	0	0	0	0	0	0	0	0	0	0	0	0	0	0	0	0	0	0	0	0	0	0	0	0	0	0	0	0	0	0	0	0	0	0	0	0	0	0	0	0	0	0	0	0	0	0	0	0	0	0	0	0	0	0	0	0	0	0	0	0	0	0	0	0	-1	0	0	0	0	0	0	0	0	0	0	0	0	0	0	0	0	0	0	0	0	0	0	0	0	-1	0	0	0	0	0	-0.58	-3.14	4	2.61	1.91	4	2.85	-0.58	-0.57	2.24	2.15	-0.58	-0.58	-5.15	4	-0.58	-5.15	-4.16	-0.58	1.88	-5.15	-5.15	-1.79	-0.58	-5.15	-0.58	-0.58	-4.73	-3.03	0.83	1.55	-2.53	-5.14	-1.96	-0.58	-0.719999999999999	-5.15	-2.31	0.0299999999999998	2.83	1.62	-1.53	4	-0.19	2.16	-3.86	2.28	3.3	0.52	-1.49	-0.58	1.05	0.340000000000001	-0.98	3.81	0.19	-0.28	-5.89	-3.12	-7.19	-4.96	-1.47	-1.15	-3.31	4.14	-3.25	-3.35	-2.42	0.34	0.88	-7.48	-0.799999999999999	1.32	4	-0.0899999999999999	3.16	3.69	-3.33	4.64	-1.51	-2.15	4.17	-0.579999999999999	-0.580000000000002	4.79999999999999	0.809999999999999	3.81	-3.42	-4.86	1.39	-1.83	4.29	-1.78	6.33	3.94	-0.579999999999998	-5.22	1.01	-7.48	-1.4	0.73	-1.81	-3.84	-1.96	-4.96	-0.579999999999998	-1.71	-1.75	0.95	-1.81	-0.529999999999999	-2.59	1.03	-0.0999999999999996	-0.14	-2.31	-1.17	1.6	-0.0599999999999996	1.89	0.8	1	1.42	-0.77	-0.57	0.399999999999999	-2.74	-4.9	0.319999999999997	-0.580000000000002	-1.49	0.31	-0.579999999999998	3.4	-0.580000000000002	2.26	4.33	2.62	3.12	1.08	-3.58	-2.81	3.73	-3.29	-4.31	-5.86	-1.6	-1.07	-3.76	-5.15	2.92	-0.58	-3.41	-0.58	-5.26	-2.9	-0.31	0.15	2.58	3.66	-1.33	-2.57	0.250000000000001	-1.14	-1.27	-3.66	-3.58	2.47	-1.63	-0.180000000000001	-0.58	-0.58	-0.58	-0.580000000000002	1.26	1.39	0.64	-0.58	-1.69	-0.58	-0.720000000000001	-0.41	-0.58	3.2	-1.27	-3.29	-0.58	0.300000000000002	-1.95	2.69	-3.44	-2.51	-0.17	-0.58	-0.579999999999999	-0.579999999999999	0.316666666666668	-1.89	-1.055	0.304000000000001	0.894285714285713	1.77	0.946666666666667	-0.381666666666666	-1.904	0.619999999999999	2.38285714285714	0.282500000000001	-2.83625	-0.799999999999999	-0.724444444444442	-0.869999999999999	-2.948	-3.62	-0.494285714285715	0.98	-1.82166666666667	-1.5725	-2.96285714285714	-0.210000000000001	-2.678	-0.0571428571428587	-2.11833333333333	-1.40285714285714	-0.6525	0.678750000000001	0.635000000000002	0.00111111111111128	-0.521764705882354	-0.563076923076924	-0.113333333333333	-0.482499999999998	-1.09071428571428	-0.631249999999998	1.08333333333333	0.110833333333334	-0.265000000000001	-0.342222222222222	-0.450714285714287	-1.22384615384615	-0.634166666666665	-1.32	-1.3725	-0.226666666666667	-0.328999999999999	-2.56	-0.37	0.16625	-1.96125	1.26	1.18	0.101111111111111	0.326666666666667	-1.05066666666667	2.89416666666667	-3.73333333333333	-1.92571428571429	-0.286153846153846	-0.572857142857142	-0.804999999999999	1.92181818181818	0.0860000000000003	-0.201000000000001	-2.494	2.24416666666666	0.83	0.387857142857143	0.0226666666666695	0.65	0.0837500000000002	-1.831	-0.689444444444444	-1.4225	-1.34388888888889	1.58875	-0.525714285714283	1.86	1.558	0.68125	-2.69375	-0.0973333333333315	2.35166666666667	1.30571428571429	-1.734	-0.0216666666666665	-0.360909090909091	-0.54857142857143	0.378999999999998	0.745999999999999	0.18	1.38375	-1.38999999999999	-0.972666666666669	1.715	-0.998750000000001	-2.48375	0.784444444444446	-0.255000000000001	1.345625	-1.76090909090909	0.158333333333333	0.144166666666667	-1.15	-1.21846153846154	0.178	-0.948235294117647	-0.187272727272727	-1.603	-0.95875	0.185625	-0.65	0.411428571428572	-1.63428571428571	-1.15875	-1.0875	0.670000000000002	0.235999999999999	-1.022	-0.17	-1.01454545454545	1.78818181818182	-3.27882352941177	-1.41066666666667	0.288000000000004	-0.173636363636362	2.19222222222222	1.56411764705882	3.03818181818182	-1.17	0.494545454545456	-0.445833333333333	-0.643636363636364	-0.686999999999998	-0.898	0.931000000000001	0.123636363636363	-2.73857142857143	-0.668571428571427	-0.396666666666667	-0.575555555555557	-1.12272727272727	-1.50142857142857	-1.652	-0.997777777777777	-1.12428571428572	-2.4475	-1.07125	-0.959999999999999	1.25181818181818	0.350000000000001	-1.25111111111111	-0.868461538461538	0.332500000000001	-0.782999999999999	0.247	0.287000000000001	-2.23	-2.11	1.155	-1.828	-0.901500000000002	-0.946	-1.91230769230769	-0.0587499999999999	-1.04222222222222	0.149090909090908	-1.39722222222222	-0.10888888888889	-0.00636363636363768	-0.0209090909090914	1.31909090909091	1.581	0.86	-0.331111111111111	0.973846153846154	-1.49285714285714	-2.3875	0.439333333333334	0.925000000000001	0.357777777777777	0.237058823529413	-2.31	-0.175000000000001	1.05125	-1.786	0.119473684210526	-0.887	-0.210909090909091	-1.36833333333333	0.374545454545455	0.00187499999999829	-0.458571428571428	-0.58	-0.58	-0.58	-1.03	-0.58	0.720000000000001	-4	-4.03	-0.58	-1.07	0.0600000000000003	1.43	-0.58	-0.58	1.09	-4.34	-4.46	-5	-4.66	-0.580000000000002	-1.83	-2.55	1.47	-5.15	-0.58	-4.77	-0.58	-0.58	-0.58	4	-5.15	-4.33	0.67	-0.379999999999997	-4.47	-3.24	-1.69	-1.66	1.46	-5.11	-3.82	-2.9	0.440000000000001	-3.05	2.84	-1.6	3.97	-0.110000000000001	1.99	-0.0199999999999978	-0.11	-1.27	-0.58	0.52	-0.00999999999999979	-1.78	-3.08	-0.579999999999998	4.94	-0.140000000000001	-0.57	-2.2	-4.96	-0.28	0.529999999999999	-4.17	-0.11	-1.41	1.44	-0.120000000000001	6.33	3.83	-2.14	1.44	-0.55	0.24	-0.44	-1.7	1.44	0.12	-2.61	0.83	-2.6	-0.579999999999998	4	0.809999999999999	-1.72	-1.37	-0.57	3.11	0.0200000000000002	-0.580000000000002	1.62	-0.00999999999999801	2.07	-0.579999999999998	-7.48	-0.579999999999998	0.35	-0.579999999999997	-3.75	-4.64	-1.13	-4.85	3.81	3.39	0.22	0.11	0.72	0.29	-1.8	0.68	0.85	-0.00999999999999979	2.12	0.17	-0.58	0.809999999999999	-2.07	-2.65	-1.8	-0.64	-2.75	-1.64	-5.29	-1.46	-1.21	-0.579999999999998	-0.579999999999998	-0.580000000000002	1.3	-0.579999999999998	-0.82	0.41	-6.02	2.72	-0.129999999999999	-0.43	4.92	-0.3	-2.88	-0.58	3.7	1.68	-1.87	-0.58	-0.69	-2.28	-3.49	-3.11	-0.279999999999998	-0.58	-3.57	-3.66	-0.859999999999999	2.77	-1.5	0.92	-0.49	3.51	-1.66	-1.14	-2.79	-1.14	-0.58	7.01	-1.27	-5.15	-0.87	-3.83	-0.58	0.750000000000002	-1.47	-1.52	-3.36	0.69	-0.41	-2.99	1.93	-1.07	-0.719999999999999	0.81	-0.58	-1.97	2.15	-4.1	-2.86	-3.67	-1.49	-1.68	7.95	-0.579999999999999	-0.17	1.77	1.32	-0.39	-0.211666666666666	-2.495	0.51	-0.264000000000001	0.227142857142859	-0.578571428571429	-0.576666666666666	-1.88	-2.602	-0.334285714285715	-1.30714285714286	1.06375	-1.43125	-1.16857142857143	-0.676666666666668	-1.99571428571428	-2.32	-3.8	-3.18142857142857	-0.578571428571427	-0.786666666666665	-0.963749999999999	0.111428571428572	-2.95933333333334	-0.579999999999998	-0.998571428571429	-2.04333333333333	-0.738571428571428	0.0712500000000009	1.55375	-3.82166666666667	0.148888888888891	-0.855882352941176	-0.677692307692308	-1.41555555555556	0.177499999999998	-1.21928571428571	0.23	-1.15444444444444	-2.1575	-0.5	-0.997777777777777	0.698571428571427	-3.03230769230769	-0.00583333333333158	-1.56	-0.448333333333334	-0.110833333333334	-0.385000000000002	0.0024999999999995	0.19	0.0150000000000006	-0.721250000000001	-0.418749999999999	0.306000000000001	0.0566666666666666	-1.08111111111111	-1.15466666666666	0.225000000000001	0.731111111111112	-1.10142857142857	-0.226153846153846	-1.19857142857143	-0.84375	1.08454545454546	-1.104	0.318	-2.083	2.6625	1.09909090909091	-0.537142857142854	-0.726666666666667	-2.04	-0.411249999999999	0.134	1.98277777777778	-0.126249999999999	-1.48166666666667	1.42375	-0.485714285714286	-0.638333333333335	0.459000000000003	-0.38875	-3.35125	0.584666666666671	2.35166666666667	-1.19857142857143	1.278	-0.571666666666667	-1.01272727272727	0.422142857142859	-0.41	0.645	-0.677500000000002	-0.8725	-2.20294117647059	-1.216	0.662500000000001	-0.987500000000001	-0.983750000000001	-0.897777777777778	-1.60666666666667	-0.274374999999999	-2.10818181818182	1.62	0.216666666666669	-0.744166666666667	-0.68923076923077	0.0429999999999993	-0.624705882352941	-1.33818181818182	0.303000000000001	-0.62125	-0.010625000000001	-0.0379999999999994	0.494285714285714	-1.05571428571429	-1.305	-1.594375	-2.43692307692308	0.359999999999999	-1.114	-0.571428571428571	-1.67636363636364	-1.15181818181818	-3.17176470588235	0.0599999999999987	-1.08	-0.0890909090909062	0.983333333333334	3.85941176470589	1.23272727272727	-2.17444444444444	-1.63454545454545	-1.15416666666667	1.52272727272727	-1.113	0.238000000000001	0.909000000000002	-0.318181818181818	-0.195714285714285	-1.35714285714286	-0.315555555555555	-0.741111111111111	-0.687272727272727	0.0650000000000013	-1.366	0.363333333333333	-1.04	-0.00375000000000014	-1.375	-1.25375	1.18181818181818	-2.01888888888889	-0.341111111111111	0.350000000000001	-0.49375	-1.327	-0.144	0.327999999999999	-2.502	-1.15166666666667	-2.22666666666667	-1.49066666666667	-0.778500000000001	0.792222222222222	-1.41846153846154	-1.3875	0.125555555555554	0.00818181818181785	-1.37888888888889	-0.0166666666666675	-2.06	-2.23	-1.31090909090909	1.237	0.863333333333333	-0.312222222222223	1.24769230769231	-0.91	-2.3875	-0.232666666666667	0.893333333333334	-0.735555555555555	0.778823529411765	-1.27	-1.254	-1.38	-1.778	-0.0478947368421032	0.716111111111113	-0.833636363636364	-1.35277777777778	-0.49	-0.406875000000001	-0.347619047619048	-0.58	-0.58	4	-1.03	1.33	2.85	-4	-4.03	-0.57	2.24	0.0600000000000003	0.550000000000001	-0.58	-5.15	1.31	-1.65	-5.15	-5	-4.66	1.88	-2.26	-2.94	-1.78	-2.46	-5.15	-4.77	-0.58	-2.47	-2.68	3.17	-5.15	-2.53	-3.49	-1.96	-3.21	-3.24	-5.15	-2.31	1.46	0.700000000000001	-0.569999999999999	-1.53	0.440000000000001	-0.609999999999999	2.16	-3.86	3.97	1.88	0.52	-1.49	-0.58	0.380000000000001	0.340000000000001	-0.98	3.81	0.19	-0.28	-0.899999999999999	4.51	-7.19	-4.38	-1.47	-1.15	-2.09	0.529999999999999	-4.17	-0.11	-2.42	1.44	0.88	2.5	2.26	-2.14	4	-0.55	3.16	0.930000000000001	-1.7	4.15	0.12	-2.15	4.17	-0.579999999999999	-0.580000000000002	4.79999999999999	0.809999999999999	-0.58	-1.37	-0.58	1.39	-1.83	4.29	-1.78	6.33	2.07	-0.579999999999998	-7.48	1.01	-4.7	-1.4	0.73	-1.89	-3.84	-4.85	-4.96	3.39	-0.72	-0.89	0.95	-1.81	-1.8	-0.94	1.03	-0.00999999999999979	2.12	-0.38	-0.58	1.6	-2.07	-1.63	-1.8	1	-1.47	-0.849999999999999	-5.29	-1.46	-1.21	-4.9	0.319999999999997	-0.580000000000002	0.780000000000001	-0.279999999999998	-0.82	1.04	-0.629999999999999	2.26	2.89	0.5	4.92	-0.3	-3.58	-0.58	3.73	1.68	-2.63	-5.86	-1.6	-2.28	-3.49	-5.15	2.92	-0.58	-3.41	-3.06	-5.26	-2.9	-1.5	0.92	-0.49	3.51	-1.33	-2.57	-2.79	-1.14	-0.58	5.31	-3.58	-0.149999999999999	-0.87	-2.43	-0.58	-0.58	-1.47	-1.52	0.51	0.69	0.3	-0.58	-0.35	-0.58	-0.719999999999999	-0.41	-0.58	-1.97	2.15	-4.1	-0.58	-3	-1.49	2.69	5.7	-2.51	-0.17	-0.58	-0.579999999999999	-0.39	0.0525000000000002	-2.1925	-0.272500000000001	0.0200000000000005	0.560714285714285	0.595714285714285	0.184999999999999	-1.13083333333333	-2.253	0.142857142857142	0.537857142857144	0.673125000000001	-2.13375	-0.984285714285713	-0.700555555555555	-1.43285714285714	-2.634	-3.71	-1.83785714285714	0.200714285714286	-1.30416666666667	-1.268125	-1.42571428571429	-1.54931818181818	-1.629	-0.527857142857142	-2.08083333333333	-1.07071428571428	-0.290625	1.11625	-1.59333333333333	0.0749999999999993	-0.688823529411767	-0.620384615384616	-0.764444444444445	-0.1525	-1.155	-0.200625	-0.0355555555555558	-1.02333333333333	-0.3825	-0.669999999999998	0.123928571428571	-2.12807692307693	-0.319999999999999	-1.44	-0.910416666666666	-0.168750000000001	-0.356999999999999	-1.27875	-0.0899999999999999	0.0906249999999993	-1.34125	0.420625	0.743	0.0788888888888888	-0.377222222222222	-1.10266666666667	1.55958333333334	-1.50111111111111	-1.51357142857143	-0.256153846153845	-0.885714285714286	-0.824375	1.50318181818182	-0.509	0.0585000000000004	-2.2885	2.45333333333333	0.964545454545455	-0.0746428571428552	-0.352	-0.695	-0.16375	-0.848500000000001	0.646666666666668	-0.774374999999999	-1.41277777777778	1.50625	-0.505714285714285	0.610833333333332	1.0085	0.14625	-3.0225	0.24366666666667	2.35166666666667	0.0535714285714306	-0.228000000000002	-0.296666666666667	-0.686818181818182	-0.0632142857142846	-0.0154999999999994	0.695499999999999	-0.248749999999998	0.255625	-1.79647058823529	-1.09433333333333	1.18875	-0.993124999999999	-1.73375	-0.0566666666666649	-0.930833333333332	0.535625	-1.93454545454545	0.889166666666668	0.18041666666667	-0.947083333333333	-0.953846153846154	0.1105	-0.786470588235294	-0.762727272727273	-0.65	-0.789999999999999	0.0875000000000004	-0.344	0.452857142857143	-1.345	-1.231875	-1.3409375	-0.883461538461535	0.298	-1.068	-0.370714285714286	-1.34545454545455	0.31818181818182	-3.22529411764705	-0.675333333333334	-0.396000000000001	-0.131363636363634	1.58777777777778	2.71176470588235	2.13545454545455	-1.67222222222222	-0.569999999999997	-0.800000000000001	0.439545454545456	-0.899999999999999	-0.33	0.920000000000002	-0.0972727272727258	-1.46714285714286	-1.01285714285714	-0.356111111111112	-0.658333333333333	-0.905000000000001	-0.718214285714286	-1.509	-0.317222222222223	-1.08214285714286	-1.225625	-1.223125	-1.106875	1.21681818181818	-0.834444444444445	-0.796111111111111	-0.259230769230768	-0.0806249999999995	-1.055	0.0515000000000008	0.307499999999999	-2.366	-1.63083333333333	-0.535833333333334	-1.65933333333333	-0.840000000000002	-0.0572105263157887	-1.66538461538461	-0.723125	-0.458333333333334	0.0786363636363632	-1.38805555555555	-0.0627777777777787	-1.03318181818182	-1.12545454545455	0.00409090909090892	1.409	0.861666666666666	-0.321666666666667	1.11076923076923	-1.20142857142857	-2.3875	0.103333333333333	0.909166666666668	-0.188888888888888	0.507941176470588	-1.79	-0.714499999999999	-0.164375000000001	-1.782	0.0357894736842113	-0.0693947368421046	-0.522272727272727	-1.36055555555556	-0.0577272727272717	-0.202500000000001	-0.403095238095237
chrII_477246_T_G_-	YBR117C_chrII_477246_T_G_72_2	FALSE	-0.0656778275971761	UpStream	TRUE	TRUE	FALSE	FALSE	FALSE	TRUE	TRUE	TRUE	-0.0812218061747332	1	73	1	0	0	-1	1	0	0	0	0.506578947368421	1.01315789473684	3.79204934967195	NA	NA	4	525	173	64	809	2.09	0.551181	0.446	0.554	0	0	0	0	0	0	0	0	0	0	0	0	0	0	0	0	0	0	0	0	0	0	0	0	0	0	0	0	0	0	0	0	0	0	0	0	0	0	0	0	0	0	0	0	0	0	0	0	0	0	0	0	0	0	0	0	0	0	0	0	0	0	0	0	0	0	0	0	0	0	0	0	0	0	0	0	0	0	0	0	0	0	0	0	0	0	0	0	0	0	0	0	0	0	0	0	0	0	0	0	0	0	0	0	0	0	0	0	0	0	0	0	0	0	0	0	0	0	0	0	0	0	0	0	0	0	0	0	0	0	0	0	0	0	0	0	0	0	0	0	0	0	0	0	0	0	0	0	0	0	0	0	0	0	0	0	0	0	0	0	0	0	0	0	0	0	0	0	0	0	0	0	0	0	0	0	0	0	0	0	0	0	0	0	0	0	0	0	0	0	0	0	0	0	0	0	0	0	0	0	0	0	0	0	0	0	0	0	0	0	0	0	0	0	0	0	0	0	0	0	0	0	0	0	0	0	0	0	0	0	0	0	0	0	0	0	0	0	0	0	0	0	0	0	0	0	0	0	0	0	0	0	0	0	0	0	0	0	0	0	0	0	0	0	0	0	0	0	0	0	0	0	0	0	0	0	0	0	0	0	0	0	0	0	0	0	0	0	0	0	0	0	0	0	0	0	0	0	0	0	0	0	0	0	0	0	0	0	0	0	0	0	0	0	0	0	0	0	0	0	0	0	0	0	0	0	0	0	0	0	0	0	0	0	0	0	0	0	0	0	0	0	0	0	0	0	0	0	0	0	0	0	0	0	0	0	0	0	0	0	0	0	0	0	0	0	0	0	0	0	0	0	0	0	0	0	0	0	0	0	0	0	0	0	0	0	0	0	0	0	0	0	0	0	0	0	0	0	0	0	0	0	0	0	0	0	0	0	0	0	0	0	0	0	0	0	0	0	0	0	0	0	0	0	0	0	0	0	0	0	0	0	0	0	0	0	0	0	0	0	0	0	0	0	0	0	0	0	0	0	0	0	0	0	0	0	0	0	0	0	0	0	0	0	0	0	0	0	0	0	0	0	0	0	0	0	0	0	0	0	0	0	0	0	0	0	0	0	0	0	0	0	0	0	0	0	0	0	0	0	0	0	0	0	0	0	0	0	0	0	0	0	0	0	0	0	0	0	0	0	0	0	0	0	0	0	0	0	0	0	0	0	0	0	0	0	0	0	0	0	0	0	0	0	0	0	0	0	0	0	0	0	0	0	0	0	0	0	0	0	0	0	0	0	0	0	0	0	0	0	0	0	0	0	0	0	0	0	0	0	0	0	0	0	0	0	0	0	0	0	0	0	0	0	0	0	0	0	0	0	0	0	0	0	0	0	0	0	0	0	0	0	0	0	0	0	0	0	0	0	0	0	0	0	0	0	0	0	0	0	0	0	0	0	0	0	0	0	5.25	0	0	0	0	0	0	0	0	0	0	0	0	0	0	0	0	0	0	0	0	0	0	0	0	0	0	0	0	0	0	0	0	0	0	0	0	0	0	0	0	0	0	0	0	0	0	0	0	0	0	0	0	0	0	0	0	0	0	0	0	0	0	0	0	0	0	0	0	-1.51	0	0	0	0	0	0	0	0	0	0	0	-7.38	0	0	0	0	0	0	0	0	0	0	0	0	0	0	0	0	0	0	0	0	0	0	0	0	0	0	0	0	0	0	0	0	0	0	0	0	0	0	0	0	0	0	0	0	0	0	0	0	0	0	0	0	0	0	0	0	0	0	0	0	0	0	0	0	0	0	0	0	0	0	0	0	0	0	0	0	0	0	0	0	0	0	0	0	0	0	0	0	0	0	0	0	0	0	0	0	0	0	0	0	0	0	0	0	0	0	0	0	0	0	0	0	0	0	5.25	0	0	0	0	0	0	0	0	0	0	0	0	0	0	0	0	0	0	0	0	0	0	0	0	0	0	0	0	0	0	0	0	0	0	0	0	0	0	0	0	0	0	0	0	0	0	0	0	0	0	0	0	0	0	0	0	0	0	0	0	0	0	0	0	0	0	0	0	-1.51	0	0	0	0	0	0	0	0	0	0	0	-7.38	0	0	0	0	0	0	0	0	0	0	0	0	0	0	0	0	0	0	0	0	0	0	0	0	0	0	0	0	0	0	0	0	0	0	0	0	0	0	0	0	0	0	0	0	0	0	0	0	0	0	0	0	0	0	0	0	0	0	0	0	0	0	0	0	0	0	0	0	0	0	0	0	0	0	0	0	0	0	0	0	0	0	0	0	0	0	0	0	0	0	0	0	0	0	0	0	0	0	0	0	0	0	0	0	0	0	0	0	0	0	0	0	0	0	1	0	0	0	0	0	0	0	0	0	0	0	0	0	0	0	0	0	0	0	0	0	0	0	0	0	0	0	0	0	0	0	0	0	0	0	0	0	0	0	0	0	0	0	0	0	0	0	0	0	0	0	0	0	0	0	0	0	0	0	0	0	0	0	0	0	0	0	0	0	0	0	0	0	0	0	0	0	0	0	0	-1	0	0	0	0	0	0	0	0	0	0	0	0	0	0	0	0	0	0	0	0	0	0	0	0	0	0	0	0	0	0	0	0	0	0	0	0	0	0	0	0	0	0	0	0	0	0	0	0	0	0	0	0	0	0	0	0	0	0	0	0	0	0	0	0	0	0	0	0	0	0	0	0	0	0	0	0	0	0	0	0	0	0	0	0	0	0	0	0	0	0	0	0	0	0	0	0	0	0	0	0	0	0	0	0	0	0	0	0	0	0	0	0	0	0	5.25	0	0	0	0	0	0	0	0	0	0	0	0	0	0	0	0	0	0	0	0	0	0	0	0	0	0	0	0	0	0	0	0	0	0	0	0	0	0	0	0	0	0	0	0	0	0	0	0	0	0	0	0	0	0	0	0	0	0	0	0	0	0	0	0	0	0	0	0	-1.51	0	0	0	0	0	0	0	0	0	0	0	-7.38	0	0	0	0	0	0	0	0	0	0	0	0	0	0	0	0	0	0	0	0	0	0	0	0	0	0	0	0	0	0	0	0	0	0	0	0	0	0	0	0	0	0	0	0	0	0	0	0	0	0	0	0	0	0	0	0	0	0	0	0	0	0	0	0	0	0	0	0	0	0	0	0	0	0	0	0	0	0	0	0	0	0	0	0	0	0	0	0	0	0	0	0	0	0	0	0	0	0	0	0	0	0	0	0	0	0	0	0	0	0	0	0	0	0	5.25	0	0	0	0	0	0	0	0	0	0	0	0	0	0	0	0	0	0	0	0	0	0	0	0	0	0	0	0	0	0	0	0	0	0	0	0	0	0	0	0	0	0	0	0	0	0	0	0	0	0	0	0	0	0	0	0	0	0	0	0	0	0	0	0	0	0	0	0	-1.51	0	0	0	0	0	0	0	0	0	0	0	-7.38	0	0	0	0	0	0	0	0	0	0	0	0	0	0	0	0	0	0	0	0	0	0	0	0	0	0	0	0	0	0	0	0	0	0	0	0	0	0	0	0	0	0	0	0	0	0	0	0	0	0	0	0	0	0	0	0	0	0	0	0	0	0	0	0	0	0	0	0	0	0	0	0	0	0	0	0	0	0	0	0	0	0	0	0	0	0	0	0	0	0	0	0	0	0	0	0	0	0	0	0	0	0	0	0	0	0	0	0	0	0	0	0	0	0	1	0	0	0	0	0	0	0	0	0	0	0	0	0	0	0	0	0	0	0	0	0	0	0	0	0	0	0	0	0	0	0	0	0	0	0	0	0	0	0	0	0	0	0	0	0	0	0	0	0	0	0	0	0	0	0	0	0	0	0	0	0	0	0	0	0	0	0	0	0	0	0	0	0	0	0	0	0	0	0	0	-1	0	0	0	0	0	0	0	0	0	0	0	0	0	0	0	0	0	0	0	0	0	0	0	0	0	0	0	0	0	0	0	0	0	0	0	0	0	0	0	0	0	0	0	0	0	0	0	0	0	0	0	0	0	0	0	0	0	0	0	0	0	0	0	0	0.58	5.15	3.6	-1.04	-4	5.15	-4	5.15	4.42	0.0599999999999983	1.19	-0.78	1.44	-0.2	2.58	5.15	5.08	5.08	5.15	0.579999999999999	0.58	0.300000000000001	2.91	-4	-2.42	4.41	1.58	-1.08	-1.79	-4	4.87	-1.65	1.15	1.25	5.05	3.32	-0.669999999999997	-3.3	2.23	1.38	-0.16	1.41	3.8	2.64	0.979999999999999	-0.98	-1.9	3.56	-1.05	0.93	-0.549999999999999	3.98	-2.35	-2.24	-3.81	0.56	-2.38	-0.66	-0.00999999999999801	-0.739999999999999	0.58	1.34	0.579999999999998	1.75	-0.600000000000001	-1.77	-1.62	0.950000000000001	5.16	-3.88	7.47999999999999	-1.59	-0.15	-0.729999999999999	3.96	-1.67	5.06	1.72	1.92	5.31	-3.96	7.48	-6.16	7.48	1.07	-6.32	0.569999999999999	0.0899999999999999	0.57	-1.58	-3.21	-6.33	-4.65	-0.74	-5.41	-6.33	1.86	-6.21	-2.1	-0.690000000000001	1.12	-0.49	-0.0299999999999976	2.83	-3.81	0.579999999999998	2.19	0.129999999999999	-1.3	2.17	1.16	-0.82	4.74	3.26	-0.23	1.36	0.45	2.85	0.640000000000001	3.62	0.52	2.17	-0.12	-2.23	-6.33	2.24	-0.0799999999999983	-4.63	6.79	7.48	1.29	-2.26	-0.289999999999999	-3.31	-0.609999999999999	-4.52	7.13	-0.599999999999997	-2.44	-2.67	0.579999999999999	-1.55	-3.15	1.82	3.56	1.81	3.21	0.0699999999999998	4.95	0.0200000000000014	2.28	2.73	-2.88	5.14	-1.08	-2.8	2.87	3.4	0.15	-0.919999999999999	2.71	0.0700000000000003	3.61	3.62	0.35	2.24	0.569999999999999	-1.06	1.75	1.65	0.58	-3.71	0.659999999999997	1.41	-1.8	0.17	-0.55	-1.29	-3.08	-0.94	-0.92	-0.960000000000001	-2.45	2.65	1.89	-0.539999999999999	-1.18	0.33	5.15	-2.3	2.32	-1.12	0.209999999999999	-2.51	-2.47	-0.65	-0.0649999999999995	1.73666666666667	0.309999999999999	-0.358000000000001	-2.07428571428571	-1.75142857142857	0.576666666666668	3.18333333333334	1.908	-0.598571428571429	-0.862857142857143	-1.02875	1.07875	-0.187142857142858	1.47111111111111	2.67142857142857	2.838	3.41285714285714	3.14142857142857	-1.2	1.26833333333333	1.005	1.23285714285714	0.671666666666667	-0.936	2.16	2.28166666666667	0.17	-0.56625	-0.721250000000001	3.105	0.327777777777778	0.174117647058825	1.08692307692308	1.42222222222222	0.919166666666666	1.14428571428571	-0.84	-0.628888888888889	0.861666666666668	0.0830000000000002	0.698888888888888	0.0807142857142864	1.62923076923077	-0.272500000000001	1.08333333333333	1.645	-0.0316666666666681	0.0949999999999989	0.918749999999999	0.285	-0.546250000000001	0.81875	-0.95625	-2.058	-1.39222222222222	0.025555555555556	0.0460000000000065	-2.61666666666666	-0.043333333333333	-0.0528571428571443	0.13846153846154	0.572857142857142	0.0675000000000008	-0.984545454545458	-0.43	-0.243	1.574	-0.681666666666668	-2.61727272727273	0.604285714285716	0.477999999999998	1.01	0.51375	0.920999999999999	1.02166666666666	0.223750000000003	1.71055555555555	-1.3325	2.73	-1.06666666666667	-1.56	-0.242500000000001	2.11875	-2.38933333333333	-2.35166666666667	-0.581428571428571	0.184000000000001	-0.271666666666667	-0.280000000000001	-0.0392857142857146	-0.949000000000002	-2.064	0.205000000000002	-0.5175	1.02470588235294	0.800666666666665	-3.055	0.53125	1.06625	-1.56111111111111	-0.433333333333334	-1.165	2.35545454545455	-0.89	1.5125	1.22083333333333	0.91	-0.0180000000000007	0.651176470588235	0.948181818181817	0.308000000000001	0.904999999999999	-0.27	0.588	0.0214285714285705	1.46142857142857	0.5975	1.611875	1.60461538461539	0.0470000000000006	0.615	1.16857142857143	1.84272727272727	-2.95454545454545	3.01117647058823	1.32466666666667	-1.19	-1.54181818181818	-2.10333333333333	-1.14	-1.39181818181818	1.48222222222222	0.077272727272728	1.39083333333333	-0.426363636363636	1.164	1.332	-0.762	0.208181818181817	0.828571428571429	0.511428571428572	0.45777777777778	1.14666666666667	0.932727272727274	1.30142857142857	1.335	1.53222222222222	1.60714285714286	0.91375	1.3675	1.2475	-1.06818181818182	1.36222222222222	-0.382222222222223	-0.0753846153846158	0.97125	1.14	0.203000000000001	-0.233999999999998	3.262	-0.0183333333333335	2.85	1.64933333333333	0.750999999999999	1.427	0.920769230769229	0.317499999999999	1.33444444444445	0.107272727272727	1.37888888888889	0.523333333333332	1.47909090909091	1.60090909090909	-0.779999999999999	-1.277	-0.778666666666667	0.435555555555556	-1.19538461538462	0.081428571428571	2.3875	-0.890000000000001	-0.838333333333334	-0.153333333333332	0.0947058823529403	1.53222222222222	0.343999999999999	0.0162500000000012	1.892	-0.026315789473685	1.491	-0.559090909090909	1.38388888888889	-0.0518181818181809	0.197500000000002	-0.0957142857142852	0.58	4.94	1.55	-0.27	5.15	5.02	0.58	-0.18	4.38	-0.89	0.569999999999999	5.15	5.15	2.05	-3.93	3.5	5.15	4.8	0.58	-4	-0.0899999999999999	1.83	5.15	5.15	5.15	-0.81	2.21	-2.06	-0.86	-4	-2.25	-2.19	4.49	3.12	-0.69	1.93	4.36	2.29	4.92	-1.22	3.48	-1.32	2.07	4.65	-1.36	5.02	-0.860000000000003	0.269999999999997	1.81	5.15	0.45	-0.45	3.25	-1.21	0.569999999999999	1.08	-1.83	6.28	4.92	7.46	4.96	4.13	4.96	2.09	4.1	0.26	-3.04	3.79	-6.24	1.09	-6.33	-0.0299999999999985	1.92	0.82	2.4	-2.7	5.39	1.7	4.48	-3.61	-2.56	6.09	1.2	7.48	1.27	-6.32	-3.81	0.969999999999999	4.96	4.85	0.58	6.9	-0.109999999999999	1.83	0.340000000000001	7.47999999999999	-1.45	0.31	4.73	0.289999999999999	3.86	7.3	-1.62	1.49000000000001	1.15	-5.95	0.23	-0.89	-0.570000000000001	0.94	1.29	1.79	4.04	6.08	1.45	-1.71	3.48	4.57	1.09	-0.810000000000001	-1.04	3.49	-2.69	0.49	5.98	1.29	-2.25	6.56	7.48	-1.51	-1.46	3.47	3.41	0.0700000000000003	-3.98	-1.24	-3.22	0.62	-4.7	-2.65	4.16	2.34	-3.43	2.84	3.69	-4.53	3.91	-0.55	-1	3.27	-2.41	3.35	-2.74	1.51	3.05	0.75	-3.97	2.09	-1.59	-2.4	2.48	2.84	-0.28	3.62	1.93	-0.52	1.13	-1.63	3.14	-0.12	0.58	-0.52	-2.98	-2.88	-0.52	-0.12	-0.05	-1.92	-2.08	2.69	-0.92	0.11	-3.88	0.58	-3.9	-2.63	2.71	0.600000000000001	5.15	-3.99	-0.119999999999999	-1.09	0.58	1.23	2.66	0.9	-0.0399999999999991	2.64833333333333	0.234999999999999	0.318000000000001	0.952857142857143	0.559999999999999	-0.946666666666665	-0.921666666666665	2.598	0.312857142857144	-0.212857142857144	-0.317499999999999	3.18875	2.15571428571428	-0.0700000000000003	0.194285714285716	2.43	4.00714285714286	0.534285714285716	0.798571428571428	1.34	1.53125	1.61857142857143	-0.348333333333333	4.194	-1.10428571428572	1.88	1.97142857142857	1.1475	-1.51125	0.081666666666667	-0.477777777777776	1.20352941176471	0.153846153846153	0.106666666666666	-0.614166666666666	1.16571428571428	1.24125	0.699999999999999	1.185	0.682	0.641111111111112	-0.328571428571429	2.62692307692307	0.912500000000001	1.79666666666667	0.175833333333333	0.369166666666667	0.619	1.63875	-1.69660714285714	0.364999999999998	1.86375	0.115	0.571999999999999	1.23444444444445	0.728888888888888	2.15933333333333	-0.502500000000001	3.04555555555556	3.08	0.373846153846154	1.19857142857143	1.58125	-2.02181818181818	1.448	0.125999999999999	3.003	-4.225	0.688181818181818	-0.454999999999998	0.226000000000003	0.38	-0.186249999999999	0.776000000000002	-2.315	1.325	1.115	-1.68	-1.71857142857143	-0.154999999999998	-0.457000000000001	-0.0500000000000007	3.92625	1.902	-2.35166666666667	0.474285714285713	0.272000000000002	0.864999999999998	1.65363636363636	0.165714285714287	0.979999999999997	0.673	0.2925	0.00624999999999787	2.56823529411764	1.38800000000001	0.6775	1.455	2.40125	1.67444444444445	2.295	0.09375	1.51363636363636	-0.888333333333334	-1.87333333333333	0.673333333333334	0.997692307692308	-0.203	0.921764705882353	0.577272727272727	0.992	0.675000000000001	0.0950000000000024	0.0999999999999996	-0.927142857142856	1.22857142857143	1.86625	1.07	0.301666666666666	-0.642999999999999	1.521	-0.427142857142857	0.848181818181819	2.31818181818182	3.43941176470588	0.0259999999999998	1.982	1.80454545454545	-1.07222222222222	-4.2835294117647	-0.736727272727272	1.86222222222222	1.06272727272727	0.209166666666668	-0.452727272727273	0.636000000000003	-0.672000000000001	-1.078	-0.0136363636363637	2.10571428571429	1.51428571428571	0.254444444444445	0.17	0.877272727272727	0.134999999999998	1.683	-0.897777777777778	0.557142857142857	1.5375	1.07875	0.96625	-1.36545454545455	0.306666666666668	1.97444444444444	0.593846153846151	-0.81	0.970000000000001	-0.306000000000001	-0.381	1.47	3.28	-1.77833333333333	1.66933333333333	0.929	0.588999999999999	2.41	1.12875	-0.417777777777777	-0.264545454545454	1.39722222222222	-0.397777777777778	0.587272727272728	0.65	0.771818181818183	-1.541	-0.944666666666667	0.207777777777778	-1.02615384615385	2.32142857142857	2.3875	0.683333333333334	-0.98	0.531111111111112	-1.11058823529412	2.04777777777778	1.085	0.3125	1.672	-0.0452631578947376	0.622	1.60363636363636	1.33722222222222	0.167272727272728	0.2075	0.901904761904762	0.58	5.15	3.6	-1.04	-4	5.02	-4	-0.18	4.38	-0.89	1.19	4.19	1.44	-0.2	-0.5	3.5	5.08	4.87	0.58	-4	0.58	0.300000000000001	2.91	0.57	-2.42	-0.81	2.21	-2.06	-1.79	-4	-0.279999999999999	-2.19	3.15	3.12	-0.69	1.93	1.23	-0.640000000000001	2.23	-1.22	1.42	-1.32	2.07	4.65	-1.36	-0.98	-1.9	3.56	0.88	0.93	-0.549999999999999	0.71	-1.77	-1.21	-3.81	0.56	-1.83	-0.66	0.0500000000000007	-0.739999999999999	0.58	1.34	1.15	1.84	4.1	-1.75	-2.32	1.93	-0.300000000000001	-3.88	-6.33	-0.290000000000001	1.92	-0.729999999999999	2.4	-2.7	5.06	1.7	1.92	-3.61	-3.96	6.09	-4.18	7.48	1.07	-6.32	-3.81	0.0899999999999999	4.38	-1.58	-3.21	-6.33	-4.65	-0.440000000000001	-2.41	-6.21	-1.45	-2.83	-1.37	-0.660000000000002	3.86	-0.49	-0.0299999999999976	1.49000000000001	-3.81	-5.95	0.23	-0.89	-1.25	2.17	1.29	-0.82	4.04	6.08	-0.23	-1.71	0.45	2.85	1.09	-0.810000000000001	-1.04	3.49	-1.86	0.49	2.85	2.24	-0.819999999999999	3.65	6.79	2.64	1.29	2.84	-0.289999999999999	0.0700000000000003	-3.98	-4.52	-1.9	0.280000000000002	-4.7	-2.65	1.14	1.69	-3.27	2.63	3.56	1.81	3.66	0.0699999999999998	0.0399999999999998	0.0200000000000014	-1.95	3.35	-2.88	1.51	-1.08	-2.8	-1.89	2.09	-1.59	-0.919999999999999	2.48	0.0700000000000003	-0.28	3.62	0.35	-0.52	0.569999999999999	-1.63	2.62	0.55	0.58	-3.71	-2.98	-2.88	-0.52	0.17	-0.05	-1.29	-3.08	1.5	-0.92	-0.960000000000001	-2.77	0.58	-3.9	-0.539999999999999	-1.18	0.600000000000001	5.15	-2.3	-0.119999999999999	-1.09	0.58	-0.53	-1.39	-0.65	-0.0525000000000002	2.1925	0.272500000000001	-0.0200000000000005	-0.560714285714285	-0.595714285714285	-0.185	1.13083333333333	2.253	-0.142857142857142	-0.537857142857144	-0.673124999999999	2.13375	0.984285714285713	0.700555555555555	1.43285714285714	2.634	3.71	1.83785714285714	-0.200714285714286	1.30416666666667	1.268125	1.42571428571429	0.161666666666667	1.629	0.527857142857144	2.08083333333333	1.07071428571429	0.290624999999999	-1.11625	1.59333333333333	-0.0749999999999993	0.688823529411767	0.620384615384616	0.764444444444443	0.152499999999996	1.155	0.200624999999999	0.0355555555555558	1.02333333333333	0.3825	0.669999999999998	-0.123928571428571	2.12807692307692	0.32	1.44	0.910416666666666	0.168749999999999	0.357000000000001	1.27875	-0.665541666666667	-0.0906250000000011	1.34125	-0.420625	-0.743	-0.0788888888888888	0.377222222222222	1.10266666666666	-1.55958333333333	1.50111111111111	1.51357142857143	0.256153846153845	0.885714285714286	0.824375	-1.50318181818182	0.509	-0.0585000000000004	2.2885	-2.45333333333333	-0.964545454545453	0.0746428571428552	0.352	0.695	0.16375	0.848500000000001	-0.646666666666665	0.774375000000003	1.41277777777778	-1.50625	0.505714285714284	-0.610833333333332	-1.0085	-0.14625	3.0225	-0.243666666666662	-2.35166666666667	-0.0535714285714288	0.227999999999998	0.296666666666667	0.686818181818181	0.0632142857142846	0.0154999999999994	-0.695500000000001	0.248750000000001	-0.255625	1.79647058823529	1.09433333333334	-1.18875	0.993124999999999	1.73375	0.0566666666666666	0.930833333333334	-0.535625	1.93454545454545	-0.889166666666668	-0.180416666666666	0.947083333333333	0.953846153846154	-0.1105	0.786470588235294	0.762727272727273	0.65	0.789999999999999	-0.0874999999999986	0.344	-0.452857142857143	1.345	1.231875	1.3409375	0.979199999999999	-0.298	1.068	0.370714285714286	1.34545454545455	-0.318181818181817	3.22529411764706	0.675333333333331	0.396000000000001	0.131363636363638	-1.58777777777778	-2.71176470588236	-0.963917748917751	1.67222222222222	0.57	0.799999999999997	-0.439545454545456	0.900000000000002	0.33	-0.92	0.0972727272727258	1.46714285714286	1.01285714285714	0.356111111111112	0.658333333333333	0.904999999999999	0.718214285714282	1.509	0.317222222222223	1.08214285714286	1.225625	1.223125	1.106875	-1.21681818181818	0.834444444444445	0.796111111111111	0.259230769230768	0.0806249999999995	1.055	-0.0515000000000008	-0.307499999999999	2.366	1.63083333333333	0.535833333333333	1.65933333333333	0.84	1.008	1.66538461538461	0.723125	0.458333333333334	-0.0786363636363649	1.38805555555555	0.0627777777777787	1.03318181818182	1.12545454545455	-0.00409090909090892	-1.409	-0.861666666666667	0.321666666666667	-1.11076923076923	1.20142857142857	2.3875	-0.103333333333333	-0.909166666666667	0.188888888888888	-0.507941176470588	1.79	0.714500000000001	0.164375	1.782	-0.0357894736842113	1.0565	0.522272727272727	1.36055555555556	0.0577272727272735	0.202500000000001	0.403095238095238
chrII_477249_T_C_+	YBR118W_chrII_477249_T_C_72_2	FALSE	0.0471090728335858	UpStream	TRUE	TRUE	FALSE	FALSE	FALSE	TRUE	TRUE	FALSE	2.66491503528334	1	73	1	0	0	-1	0	1	0	0	0.493421052631579	1.01351351351351	8.66061865457584	NA	NA	105	1207	427	169	422	2.09	0.362205	0.382	0.382	0	0	0	0	0	0	0	0	0	0	0	0	0	0	0	0	0	0	0	0	0	0	0	0	0	0	0	0	0	0	0	0	0	0	0	0	0	0	0	0	0	0	0	0	0	0	0	0	0	0	0	0	0	0	0	0	0	0	0	0	0	0	0	0	0	0	0	0	0	0	0	0	0	0	0	0	0	0	0	0	0	0	0	0	0	0	0	0	0	0	0	0	0	0	0	0	0	0	0	0	0	0	0	0	0	0	0	0	0	0	0	0	0	0	0	0	0	0	0	0	0	0	0	0	0	0	0	0	0	0	0	-7.38	0	0	0	0	0	0	0	0	0	0	0	0	0	0	0	0	0	0	0	0	0	0	0	0	0	0	0	0	0	0	0	0	0	0	0	0	0	0	0	0	0	0	0	0	0	0	0	0	0	0	0	0	0	0	0	0	0	0	0	0	0	0	0	0	0	0	0	0	0	0	0	0	0	0	0	0	0	0	0	0	0	0	0	0	0	0	0	0	0	0	0	0	0	0	0	0	0	0	0	0	0	0	0	0	0	0	0	0	0	0	0	0	0	0	0	0	0	0	0	0	0	0	0	0	0	0	0	0	0	0	0	0	0	0	0	0	0	0	0	0	0	0	0	0	0	0	0	0	0	0	0	0	0	0	0	0	0	0	0	0	0	0	0	0	0	0	0	0	0	0	0	0	0	0	0	0	0	0	0	0	0	0	0	0	0	0	0	0	0	0	0	0	0	0	0	-7.38	0	0	0	0	0	0	0	0	0	0	0	0	0	0	0	0	0	0	0	0	0	0	0	0	0	0	0	0	0	0	0	0	0	0	0	0	0	0	0	0	0	0	0	0	0	0	0	0	0	0	0	0	0	0	0	0	0	0	0	0	0	0	0	0	0	0	0	0	0	0	0	0	0	0	0	0	0	0	0	0	0	0	0	0	0	0	0	0	0	0	0	0	0	0	0	0	0	0	0	0	0	0	0	0	0	0	0	0	0	0	0	0	0	0	0	0	0	0	0	0	0	0	0	0	0	0	0	0	0	0	0	0	0	0	0	0	0	0	0	0	0	0	0	0	0	0	0	0	0	0	0	0	0	0	0	0	0	0	0	0	0	0	0	0	0	0	0	0	0	0	0	0	0	0	0	0	0	0	0	0	0	0	0	0	0	0	0	0	0	0	0	0	0	0	0	-1	0	0	0	0	0	0	0	0	0	0	0	0	0	0	0	0	0	0	0	0	0	0	0	0	0	0	0	0	0	0	0	0	0	0	0	0	0	0	0	0	0	0	0	0	0	0	0	0	0	0	0	0	0	0	0	0	0	0	0	0	0	0	0	0	0	0	0	0	0	0	0	0	0	0	0	6.64	0	0	0	0	0	0	0	0	0	0	0	0	0	0	0	0	0	0	0	0	0	0	0	0	0	0	0	0	0	0	0	0	0	0	0	0	0	8.08	5.78	0	0	0	0	0	0	0	0	0	0	0	0	0	0	0	0	0	0	0	0	0	0	0	0	0	0	0	0	0	0	0	0	0	0	0	0	0	0	0	0	0	0	0	0	0	0	0	0	0	0	0	0	0	0	0	0	0	0	0	0	0	0	0	0	0	0	0	0	0	0	0	0	0	0	0	0	0	0	0	0	0	0	0	0	0	0	0	0	0	0	0	0	0	0	0	0	0	0	0	0	0	0	0	0	0	0	0	0	0	0	0	0	0	0	0	0	0	0	0	0	0	0	0	0	0	0	0	0	0	0	0	0	0	0	0	0	0	0	0	0	0	0	0	0	0	0	0	0	0	0	0	0	0	0	0	0	6.64	0	0	0	0	0	0	0	0	0	0	0	0	0	0	0	0	0	0	0	0	0	0	0	0	0	0	0	0	0	0	0	0	0	0	0	0	0	8.08	5.78	0	0	0	0	0	0	0	0	0	0	0	0	0	0	0	0	0	0	0	0	0	0	0	0	0	0	0	0	0	0	0	0	0	0	0	0	0	0	0	0	0	0	0	0	0	0	0	0	0	0	0	0	0	0	0	0	0	0	0	0	0	0	0	0	0	0	0	0	0	0	0	0	0	0	0	0	0	0	0	0	0	0	0	0	0	0	0	0	0	0	0	0	0	0	0	0	0	0	0	0	0	0	0	0	0	0	0	0	0	0	0	0	0	0	0	0	0	0	0	0	0	0	0	0	0	0	0	0	0	0	0	0	0	0	0	0	0	0	0	0	0	0	0	0	0	0	0	0	0	0	0	0	0	0	0	0	1	0	0	0	0	0	0	0	0	0	0	0	0	0	0	0	0	0	0	0	0	0	0	0	0	0	0	0	0	0	0	0	0	0	0	0	0	0	1	1	0	0	0	0	0	0	0	0	0	0	0	0	0	0	0	0	0	0	0	0	0	0	0	0	0	0	0	0	0	0	0	0	0	0	0	0	0	0	0	0	0	0	0	0	0	0	0	0	0	0	0	0	0	0	0	0	0	0	0	0	0	0	0	0	0	0	0	0	0	0	0	0	0	0	0	0	0	0	0	0	0	0	0	0	0	0	0	0	0	0	0	0	0	0	0	0	0	0	0	0	0	0	0	0	0	0	0	0	0	0	0	0	0	0	0	0	0	0	0	0	0	0	0	0	0	0	0	0	0	0	0	0	0	0	0	0	0	0	0	0	0	0	0	0	0	0	0	0	0	0	0	0	0	0	0	0	6.64	0	0	0	0	0	0	0	0	0	0	0	0	0	0	0	0	0	0	0	0	0	0	0	0	0	0	0	0	0	0	0	0	0	0	0	0	0	8.08	5.78	0	0	0	0	0	0	0	0	0	0	0	0	0	0	0	0	0	0	0	0	0	0	0	0	0	0	0	0	0	0	0	0	0	0	0	0	0	0	0	0	0	0	0	0	0	0	0	0	0	0	0	0	0	0	0	0	0	0	0	0	0	0	0	0	0	0	0	0	0	0	0	0	0	0	0	0	0	0	0	0	-7.38	0	0	0	0	0	0	0	0	0	0	0	0	0	0	0	0	0	0	0	0	0	0	0	0	0	0	0	0	0	0	0	0	0	0	0	0	0	0	0	0	0	0	0	0	0	0	0	0	0	0	0	0	0	0	0	0	0	0	0	0	0	0	0	0	0	0	0	0	0	0	0	0	0	0	0	6.64	0	0	0	0	0	0	0	0	0	0	0	0	0	0	0	0	0	0	0	0	0	0	0	0	0	0	0	0	0	0	0	0	0	0	0	0	0	8.08	5.78	0	0	0	0	0	0	0	0	0	0	0	0	0	0	0	0	0	0	0	0	0	0	0	0	0	0	0	0	0	0	0	0	0	0	0	0	0	0	0	0	0	0	0	0	0	0	0	0	0	0	0	0	0	0	0	0	0	0	0	0	0	0	0	0	0	0	0	0	0	0	0	0	0	0	0	0	0	0	0	0	-7.38	0	0	0	0	0	0	0	0	0	0	0	0	0	0	0	0	0	0	0	0	0	0	0	0	0	0	0	0	0	0	0	0	0	0	0	0	0	0	0	0	0	0	0	0	0	0	0	0	0	0	0	0	0	0	0	0	0	0	0	0	0	0	0	0	0	0	0	0	0	0	0	0	0	0	0	1	0	0	0	0	0	0	0	0	0	0	0	0	0	0	0	0	0	0	0	0	0	0	0	0	0	0	0	0	0	0	0	0	0	0	0	0	0	1	1	0	0	0	0	0	0	0	0	0	0	0	0	0	0	0	0	0	0	0	0	0	0	0	0	0	0	0	0	0	0	0	0	0	0	0	0	0	0	0	0	0	0	0	0	0	0	0	0	0	0	0	0	0	0	0	0	0	0	0	0	0	0	0	0	0	0	0	0	0	0	0	0	0	0	0	0	0	0	0	0	-1	0	0	0	0	0	0	0	0	0	0	0	0	0	0	0	0	0	0	0	0	0	0	0	0	0	0	0	0	0	0	0	0	0	0	0	0	0	0	0	0	0	0	0	0	0	0	0	0	0	0	0	0	0	0	0	0	0	0	0	0	0	0	0	0	0	5.15	4.58	0.25	-2.59	0.58	-0.0100000000000007	3.25	4.42	-1.45	2.19	-0.93	0.57	1.73	2.13	1.82	3.69	5.08	5.15	0.58	-0.59	-2.09	-0.58	2.94	0.58	-3.73	0.24	3.86	-2.04	-1.85	5.15	-1.25	-0.589999999999999	-2.97	-1.82	-1.78	3.49	1.21	0.359999999999999	5.11	4.08	0.5	0.17	4.85	-2.67	0.58	0.140000000000001	1.65	0.58	0.140000000000001	-0.62	-0.39	0.58	1.51	-3.24	1.78	1.65	5.88	0.579999999999998	0.579999999999998	2.29	4.45	3.81	-0.61	-6.18	-1.27	-1.61	1.06	3.7	0.119999999999999	-6.33	1.11	2.25	1.99	-2.17	-3.31	1.94	-0.760000000000002	4.42	3.01	1.74	0.579999999999998	1.01	4.05	0.579999999999998	-4.45	4.96	-2.76	0.57	3.35	1.56	-3.93	-0.209999999999999	6.16	-0.680000000000001	6.42999999999999	-6.32999999999999	0.580000000000004	4.65	-0.270000000000001	0.76	2.98	-5.43	3.35	-3.81	4.55	1.47	0.309999999999999	2.14	0.279999999999998	-1.43	-0.170000000000002	3.61	2.94	0.880000000000001	-2.95	-1.4	3.17	0.34	-0.98	-2.02	1.98	1.72	4.62	1.83	1.73	0.0899999999999999	-0.73	2.25	7.48	-2.12	3.43	-1.87	1.7	1.43	5.23	-4.54	2.29	0.649999999999999	1.6	0.69	3.82	4.76	0.61	3.2	-1.5	4.1	-1.07	4.35	3.22	0.57	-1.99	-3.43	1.58	4.88	-1.71	1.54	0.970000000000001	2.34	2.49	0.540000000000001	0.460000000000001	2.55	3.07	1.93	4.64	0.58	2.76	4.5	0.1	1.86	0.0299999999999994	-1.74	-1.15	-1.21	-2.5	-0.21	-2.73	-0.85	0.32	-3.81	-0.53	-1.34	4.44	0.14	0.9	-0.81	-0.520000000000001	4.44	-0.56	4.94	0.489999999999999	2.75	-3.3	0.110000000000001	0.92	0.211666666666666	2.495	-0.51	0.263999999999999	-0.227142857142857	0.578571428571427	0.576666666666666	1.88	2.602	0.334285714285713	1.30714285714286	-1.06375	1.43125	1.16857142857143	0.676666666666666	1.99571428571429	2.32	3.8	3.18142857142857	0.578571428571429	0.786666666666667	0.963750000000001	-0.11142857142857	0.113333333333333	0.58	0.998571428571429	2.04333333333333	0.738571428571429	-0.0712499999999991	-1.55375	3.82166666666667	-0.148888888888889	0.855882352941176	0.677692307692308	1.41555555555556	-0.1775	1.21928571428571	-0.23	1.15444444444444	2.1575	0.5	0.997777777777777	-0.698571428571427	3.03230769230769	0.00583333333333513	1.56	0.448333333333334	0.110833333333332	0.385	-0.0024999999999995	-0.19	-0.0150000000000006	0.72125	0.41875	-0.305999999999999	-0.0566666666666684	1.08111111111111	1.15466666666667	-0.224999999999998	-0.731111111111108	1.10142857142857	0.226153846153846	1.19857142857143	0.84375	-1.08454545454545	1.104	-0.318	2.083	-2.6625	-1.09909090909091	0.537142857142854	0.726666666666667	2.04	0.411249999999999	-0.134	-1.98277777777778	0.126249999999999	1.48166666666667	-1.42375	0.485714285714284	0.638333333333334	-0.459	0.38875	3.35125	-0.584666666666664	-2.35166666666667	1.19857142857143	-1.278	0.571666666666665	1.01272727272727	-0.422142857142859	0.410000000000004	-0.645000000000001	0.6775	0.8725	2.20294117647059	1.216	-0.6625	0.987500000000001	0.983750000000001	0.897777777777776	1.60666666666667	0.274374999999999	2.10818181818182	-1.62	-0.216666666666669	0.744166666666667	0.689230769230769	-0.0430000000000001	0.624705882352941	1.33818181818182	-0.302999999999999	0.62125	0.010625000000001	0.0380000000000003	-0.494285714285714	1.05571428571429	1.305	1.594375	2.43692307692308	-0.359999999999999	1.114	0.571428571428571	1.67636363636364	1.15181818181818	3.17176470588235	-0.0600000000000023	1.08	0.0890909090909098	-0.983333333333334	-3.85941176470588	0.913272727272727	2.17444444444445	1.63454545454545	1.15416666666667	-1.52272727272727	1.113	-0.238	-0.909000000000001	0.318181818181818	0.195714285714287	1.35714285714286	0.315555555555555	0.741111111111111	0.687272727272729	-0.0649999999999977	1.366	-0.363333333333333	1.04	0.00375000000000014	1.375	1.25375	-1.18181818181818	2.01888888888889	0.341111111111111	-0.350000000000001	0.49375	1.327	0.143999999999999	-0.327999999999999	2.502	1.15166666666667	2.22666666666667	1.49066666666667	0.778499999999999	1.07	1.41846153846154	1.3875	-0.125555555555556	-0.00818181818181962	1.37888888888889	0.0166666666666675	2.06	2.23	1.31090909090909	-1.237	-0.863333333333332	0.312222222222223	-1.24769230769231	0.91	2.3875	0.232666666666667	-0.893333333333334	0.735555555555555	-0.778823529411765	1.27	1.254	1.38	1.778	0.0478947368421068	1.226	0.833636363636364	1.35277777777778	0.49	0.406874999999999	0.347619047619048	0	0.37	0.580000000000001	-2.32	-4	0.58	-4	0.52	0	-0.990000000000001	-3.99	-3.94	1.78	2.26	1.08	3.2	5.15	4.8	-0.58	1.29	4.61	2.57	2.49	4.58	5.15	-1.14	1.39	-1.11	-1.7	2.53	0.58	-0.26	5.14	1.69	3.63	0.43	2.5	0.399999999999999	2.45	-2.16	-1.62	0.58	-1.03	2.71	1.74	-0.0900000000000007	0.0700000000000003	2.54	2.13	-3.8	-3.43	0.98	-1.11	-3.98	-3.8	1.45	-3.09	1.17	0.580000000000002	7.21	0.58	1.41	4.38	-0.9	-3.45	1.99	-1.04	2.82	-1.49	4.47	0.579999999999998	-0.260000000000002	1.26	0.910000000000001	5	-3.16	5.29	-0.0700000000000003	-0.11	1.37	-6.33	3.8	-5.05	2.59	-6.05	-4.45	-3.71	7.47	2.74	-1.11	1.48	-6.33	-1.89	0.579999999999997	2.65	0.579999999999998	-0.109999999999999	-1.22	5.84	2.89	2.15	2.16	3.84	-1.45	1.72	-0.800000000000001	2.78	2.97	0.69	0.91	-0.49	1.52	3.54	4.83	1.44	-2.28	3.99	3.3	0.48	0.0300000000000011	-1.97	1.79	2.32	1.9	-0.120000000000001	5.61	1.4	0.43	7.48	0.569999999999999	-0.27	-4.21	7.48	5.61	-3.08	3.14	3.32	1.39	1.58	0.66	1.82	1.42	4.15	0.97	0.280000000000001	0.369999999999998	4.14	3.22	1.09	0.580000000000001	0.68	-2.46	-3.4	-1.54	-0.12	-2.46	-0.529999999999999	1.35	0.81	1.28	1.92	2.14	-1.99	3.4	0.650000000000001	0.900000000000002	-0.58	-1.15	2.81	-1.27	2.66	0.51	-1.34	-1.95	-2.55	-2.22	0.27	-1.01	-1.39	-0.62	-3.81	-1.87	0.13	-3.27	0.460000000000001	-0.0200000000000005	0.58	-1.83	4.44	-2.21	1.43	-0.600000000000001	2.72	5.15	5.15	-0.96	-0.316666666666666	1.89	1.055	-0.304	-0.894285714285714	-1.77	-0.946666666666665	0.381666666666668	1.904	-0.620000000000001	-2.38285714285714	-2.31214285714286	2.83625	0.800000000000001	0.724444444444442	0.870000000000001	2.948	3.62	0.494285714285715	-0.98	1.82166666666667	1.5725	2.96285714285714	0.21	2.678	0.0571428571428569	2.11833333333333	1.40285714285714	0.6525	-0.678749999999999	-0.634999999999998	-0.00111111111111128	0.521764705882351	0.563076923076922	0.113333333333335	0.482500000000002	1.09071428571428	0.63125	-1.08333333333333	-0.110833333333332	0.265000000000001	0.342222222222222	0.450714285714284	1.22384615384615	0.634166666666665	1.32	1.3725	0.226666666666667	0.329000000000001	0.293928571428571	-1.27071428571429	-0.16625	1.96125	-1.26	-1.18	-0.101111111111111	-0.326666666666667	1.05066666666667	-2.89416666666667	3.73333333333333	1.92571428571428	0.286153846153846	0.572857142857142	0.805	-1.92181818181818	-0.0860000000000003	0.200999999999999	2.494	-2.24416666666666	-0.829999999999998	-0.387857142857143	-0.0226666666666695	-0.65	-0.0837500000000002	1.831	0.689444444444447	1.4225	1.34388888888889	-1.58875	0.525714285714287	-1.86	-1.558	-0.68125	2.69375	0.0973333333333315	-2.35166666666667	-1.30571428571429	1.734	0.0216666666666647	0.360909090909091	0.548571428571428	-0.378999999999998	-0.746000000000002	-0.180000000000003	-1.38375	1.38999999999999	0.972666666666662	-1.715	0.998750000000001	2.48375	-0.784444444444444	0.255000000000001	-1.345625	1.76090909090909	-0.158333333333333	-0.144166666666667	1.15	1.21846153846154	-0.177999999999999	0.948235294117647	0.187272727272727	1.603	0.95875	-0.185625000000002	0.65	-0.411428571428571	1.63428571428572	1.15875	1.0875	-0.669999999999998	-0.236000000000001	1.022	0.17	1.01454545454545	-1.78818181818182	3.27882352941177	1.41066666666667	-0.288	0.173636363636362	-2.19222222222222	-1.56411764705882	-3.03818181818182	1.17	-0.494545454545456	0.445833333333329	0.643636363636364	0.686999999999998	0.898	-0.930999999999999	-0.123636363636363	2.73857142857143	0.668571428571429	0.396666666666667	0.575555555555557	1.12272727272727	1.50142857142857	1.652	0.997777777777777	1.12428571428572	2.4475	1.07125	0.960000000000001	-1.25181818181818	-0.35	1.25111111111111	0.868461538461538	-0.3325	0.783000000000001	-0.247	-0.287000000000001	2.23	2.11	-1.155	1.828	0.901500000000002	0.946	1.91230769230769	0.0587500000000016	1.04222222222222	-0.14909090909091	1.39722222222222	0.108888888888888	0.00636363636363413	0.0209090909090897	-1.31909090909091	-1.581	-0.86	0.331111111111111	-0.973846153846154	1.49285714285714	2.3875	-0.439333333333332	-0.925000000000001	-0.357777777777779	-0.237058823529411	2.31	0.175000000000001	-1.05125	1.786	-0.119473684210529	0.887	0.210909090909091	1.36833333333333	-0.374545454545455	-0.00187500000000185	0.458571428571429	0	0.37	4.58	-0.680000000000001	-4	0.58	-4	2.61	1.37	-1.45	2.19	-3.94	1.78	2.26	2.13	1.82	3.69	4.8	5.15	0.58	-0.59	-0.04	2.49	4.58	5.15	-3.73	1.39	-1.11	-1.7	2.53	5.15	-1.25	-0.589999999999999	-2.97	-1.82	-1.78	2.5	0.399999999999999	2.45	5.11	2.67	0.5	0.17	4.85	1.74	0.58	0.140000000000001	2.54	2.13	-3.8	-3.43	-0.39	-1.11	1.51	-3.8	1.45	0.88	1.17	0.580000000000002	7.21	0.58	1.55	4.38	-0.61	-6.18	-1.27	-1.04	2.82	3.7	4.47	-6.33	1.11	2.25	1.99	5	-3.16	4.7	-0.760000000000002	-0.11	3.01	-2.22	0.579999999999998	-1.95	2.59	-6.05	-4.45	4.96	7.47	0.57	-1.11	1.48	-6.33	-1.89	5.21	2.47	0.579999999999998	-6.32999999999999	0.120000000000001	5.84	2.89	2.15	2.98	0.459999999999997	-0.650000000000002	-2.66	4.55	1.47	2.97	1.46	0.91	-1.43	1.52	3.54	4.65	1.44	-2.95	-0.31	3.17	0.34	-0.98	-2.02	1.79	1.72	4.62	-0.120000000000001	5.61	1.4	0.43	7.48	7.48	-0.27	2.8	-1.87	5.61	1.43	3.14	-4.54	2.29	0.649999999999999	1.6	1.82	1.42	4.76	0.61	0.649999999999999	0.369999999999998	4.14	-1.07	1.09	0.580000000000001	0.57	-2.46	-3.4	1.58	-0.12	-2.46	1.54	0.970000000000001	2.34	1.28	0.880000000000001	2.14	2.55	3.07	0.650000000000001	4.64	-0.58	2.76	3.98	0.1	2.19	0.0299999999999994	-1.74	-1.15	-1.21	-2.22	0.25	-2.73	-1.39	-0.62	-3.81	-1.87	-0.19	3.74	0.14	-0.0200000000000005	-0.81	-0.520000000000001	4.44	-1.29	4.94	0.489999999999999	2.75	5.15	5.15	-0.96	-0.0525000000000002	2.1925	0.272499999999999	-0.0200000000000005	-0.560714285714285	-0.595714285714285	-0.185	1.13083333333333	2.253	-0.142857142857144	-0.537857142857142	-1.75095833333333	2.13375	0.984285714285713	0.700555555555557	1.43285714285714	2.634	3.71	1.83785714285714	-0.200714285714286	1.30416666666667	1.268125	1.42571428571429	0.161666666666667	1.629	0.527857142857142	2.08083333333333	1.07071428571429	0.290625	-1.11625	1.59333333333333	-0.0749999999999993	0.688823529411767	0.620384615384616	0.764444444444445	0.152499999999996	1.155	0.200624999999999	0.035555555555554	1.02333333333333	0.3825	0.670000000000002	-0.123928571428571	2.12807692307693	0.319999999999999	1.44	0.91041666666667	0.168749999999999	0.356999999999999	0.018041666666667	-0.715208333333333	-0.0906250000000002	1.34125	-0.420624999999999	-0.743	-0.0788888888888906	0.377222222222222	1.10266666666667	-1.55958333333333	1.50111111111111	1.51357142857143	0.256153846153847	0.885714285714284	0.824375000000001	-1.50318181818182	0.508999999999999	-0.0585000000000004	2.2885	-2.45333333333333	-0.964545454545455	0.0746428571428552	0.352	0.694999999999999	0.16375	0.8485	-0.646666666666668	0.774375000000003	1.41277777777778	-1.50625	0.505714285714285	-0.610833333333334	-1.0085	-0.14625	3.0225	-0.243666666666662	-2.35166666666667	-0.0535714285714288	0.227999999999998	0.296666666666665	0.686818181818179	0.0632142857142863	0.0154999999999994	-0.695500000000001	0.248749999999998	-0.255625	1.79647058823529	1.09433333333333	-1.18875	0.993125000000003	1.73375	0.0566666666666666	0.930833333333334	-0.535625	1.93454545454545	-0.889166666666668	-0.180416666666666	0.947083333333333	0.953846153846154	-0.1105	0.786470588235294	0.762727272727273	0.65	0.789999999999999	-0.0875000000000021	0.344	-0.452857142857143	1.345	1.231875	1.3409375	0.883461538461539	-0.298	1.068	0.370714285714286	1.34545454545454	-0.31818181818182	3.22529411764706	0.675333333333331	0.396000000000001	0.131363636363638	-1.58777777777778	-2.71176470588235	-0.962770562770565	1.67222222222222	0.57	0.800000000000001	-0.439545454545453	0.899999999999999	0.33	-0.92	0.0972727272727258	1.46714285714286	1.01285714285714	0.356111111111112	0.658333333333333	0.904999999999999	0.718214285714286	1.509	0.317222222222222	1.08214285714286	1.225625	1.223125	1.106875	-1.21681818181818	0.834444444444445	0.796111111111111	0.259230769230768	0.0806249999999995	1.055	-0.0514999999999999	-0.307500000000001	2.366	1.63083333333333	0.535833333333333	1.65933333333333	0.84	1.008	1.66538461538462	0.723125000000001	0.458333333333334	-0.0786363636363632	1.38805555555556	0.0627777777777769	1.03318181818182	1.12545454545455	-0.00409090909090892	-1.409	-0.861666666666667	0.321666666666667	-1.11076923076923	1.20142857142857	2.3875	-0.103333333333333	-0.909166666666668	0.18888888888889	-0.507941176470588	1.79	0.714499999999999	0.164375	1.782	-0.0357894736842113	1.0565	0.522272727272728	1.36055555555556	0.0577272727272735	0.202500000000001	0.403095238095237
chrII_477272_C_T_+	YBR118W_chrII_477272_C_T_72_2	NA	0.093184249292242	UpStream	TRUE	TRUE	FALSE	FALSE	FALSE	TRUE	TRUE	TRUE	2.67541534476144	1	73	1	0	0	1	0	-1	0	0	0.473684210526316	0.986301369863014	8.66061865457584	NA	NA	105	1207	427	169	399	2.09	0	0.002967	0.002967	0	0	0	0	0	0	0	0	0	0	0	0	0	0	0	0	0	0	0	0	0	0	0	0	0	0	0	0	0	0	0	0	0	0	0	0	0	0	0	0	0	0	0	0	0	0	0	0	0	0	0	0	0	0	0	0	0	0	0	0	0	0	0	0	0	0	0	0	0	0	-9.32	0	0	0	0	0	0	0	0	0	0	0	0	0	0	0	0	0	0	0	0	0	0	0	0	0	0	0	0	0	0	0	0	0	0	0	0	0	0	0	0	0	0	0	0	0	0	0	0	0	0	0	0	0	0	0	0	0	0	0	0	0	0	0	0	0	0	0	0	0	0	0	0	0	0	0	0	0	0	0	0	0	0	0	0	0	0	0	0	0	0	0	0	0	0	0	0	0	0	0	0	0	0	0	0	0	0	0	0	0	0	0	0	0	0	0	0	0	0	0	0	0	0	0	0	0	0	0	0	0	0	0	0	0	0	0	0	0	0	0	0	0	0	0	0	0	0	0	0	0	0	0	0	0	0	0	0	0	0	0	0	0	0	0	0	0	0	0	0	0	0	0	0	0	0	0	0	0	0	0	0	0	0	0	0	0	0	0	0	0	0	0	0	0	0	0	-9.32	0	0	0	0	0	0	0	0	0	0	0	0	0	0	0	0	0	0	0	0	0	0	0	0	0	0	0	0	0	0	0	0	0	0	0	0	0	0	0	0	0	0	0	0	0	0	0	0	0	0	0	0	0	0	0	0	0	0	0	0	0	0	0	0	0	0	0	0	0	0	0	0	0	0	0	0	0	0	0	0	0	0	0	0	0	0	0	0	0	0	0	0	0	0	0	0	0	0	0	0	0	0	0	0	0	0	0	0	0	0	0	0	0	0	0	0	0	0	0	0	0	0	0	0	0	0	0	0	0	0	0	0	0	0	0	0	0	0	0	0	0	0	0	0	0	0	0	0	0	0	0	0	0	0	0	0	0	0	0	0	0	0	0	0	0	0	0	0	0	0	0	0	0	0	0	0	0	0	0	0	0	0	0	0	0	0	0	0	0	0	0	0	0	0	0	-1	0	0	0	0	0	0	0	0	0	0	0	0	0	0	0	0	0	0	0	0	0	0	0	0	0	0	0	0	0	0	0	0	0	0	0	0	0	0	0	0	0	0	0	0	0	0	0	0	0	0	0	0	0	0	0	0	0	0	0	0	0	0	0	0	0	0	0	0	0	0	0	0	0	0	0	0	0	0	0	0	0	0	0	0	0	0	0	0	0	0	0	0	0	0	0	0	0	0	0	0	0	0	0	0	0	0	0	0	0	0	0	0	0	0	0	0	0	0	0	0	0	0	0	0	0	0	0	0	0	0	0	0	0	0	0	0	0	0	0	0	0	0	0	0	0	0	0	0	0	0	0	0	0	0	0	0	0	0	0	0	0	0	0	0	0	0	0	0	0	0	0	0	0	0	0	0	0	0	0	6.08	0	0	0	0	0	0	0	0	0	0	0	0	0	0	0	0	0	0	0	0	0	0	0	0	0	0	0	0	0	0	0	0	0	0	0	0	0	0	0	0	0	0	0	0	0	0	0	0	0	0	0	0	0	0	0	0	0	0	0	0	0	0	0	0	0	0	0	0	0	0	0	0	0	0	0	0	0	0	0	0	0	0	0	0	0	0	0	0	0	0	0	0	0	0	0	0	0	0	0	0	0	0	0	0	0	0	0	0	0	0	0	0	0	0	0	0	0	0	0	0	0	0	0	0	0	0	0	0	0	0	0	0	0	0	0	0	0	0	0	0	0	0	0	0	0	0	0	0	0	0	0	0	0	0	0	0	0	0	0	0	0	0	0	0	0	0	0	0	0	0	0	0	0	0	0	0	0	0	0	0	0	0	0	0	0	0	0	0	0	0	0	0	0	0	0	6.08	0	0	0	0	0	0	0	0	0	0	0	0	0	0	0	0	0	0	0	0	0	0	0	0	0	0	0	0	0	0	0	0	0	0	0	0	0	0	0	0	0	0	0	0	0	0	0	0	0	0	0	0	0	0	0	0	0	0	0	0	0	0	0	0	0	0	0	0	0	0	0	0	0	0	0	0	0	0	0	0	0	0	0	0	0	0	0	0	0	0	0	0	0	0	0	0	0	0	0	0	0	0	0	0	0	0	0	0	0	0	0	0	0	0	0	0	0	0	0	0	0	0	0	0	0	0	0	0	0	0	0	0	0	0	0	0	0	0	0	0	0	0	0	0	0	0	0	0	0	0	0	0	0	0	0	0	0	0	0	0	0	0	0	0	0	0	0	0	0	0	0	0	0	0	0	0	0	0	0	0	0	0	0	0	0	0	0	0	0	0	0	0	0	0	0	1	0	0	0	0	0	0	0	0	0	0	0	0	0	0	0	0	0	0	0	0	0	0	0	0	0	0	0	0	0	0	0	0	0	0	0	0	0	0	0	0	0	0	0	0	0	0	0	0	0	0	0	0	0	0	0	0	0	0	0	0	0	0	0	0	0	0	0	0	0	0	0	0	0	0	0	0	0	0	0	0	0	0	0	0	0	0	0	0	0	0	0	0	0	0	0	0	0	0	0	0	0	0	0	0	0	0	0	0	0	0	0	0	0	0	0	0	0	0	0	0	0	0	0	0	0	0	0	0	0	0	0	0	0	0	0	0	0	0	0	0	0	0	0	0	0	0	0	0	0	0	0	0	0	0	0	0	0	0	0	0	0	0	0	0	0	0	0	0	0	0	0	0	0	0	0	0	0	0	0	0	0	0	0	0	0	0	0	0	0	0	0	0	0	0	0	6.08	0	0	0	0	0	0	0	0	0	0	0	0	0	0	0	-9.32	0	0	0	0	0	0	0	0	0	0	0	0	0	0	0	0	0	0	0	0	0	0	0	0	0	0	0	0	0	0	0	0	0	0	0	0	0	0	0	0	0	0	0	0	0	0	0	0	0	0	0	0	0	0	0	0	0	0	0	0	0	0	0	0	0	0	0	0	0	0	0	0	0	0	0	0	0	0	0	0	0	0	0	0	0	0	0	0	0	0	0	0	0	0	0	0	0	0	0	0	0	0	0	0	0	0	0	0	0	0	0	0	0	0	0	0	0	0	0	0	0	0	0	0	0	0	0	0	0	0	0	0	0	0	0	0	0	0	0	0	0	0	0	0	0	0	0	0	0	0	0	0	0	0	0	0	0	0	0	0	0	0	0	0	0	0	0	0	0	0	0	0	0	0	0	0	0	0	0	6.08	0	0	0	0	0	0	0	0	0	0	0	0	0	0	0	-9.32	0	0	0	0	0	0	0	0	0	0	0	0	0	0	0	0	0	0	0	0	0	0	0	0	0	0	0	0	0	0	0	0	0	0	0	0	0	0	0	0	0	0	0	0	0	0	0	0	0	0	0	0	0	0	0	0	0	0	0	0	0	0	0	0	0	0	0	0	0	0	0	0	0	0	0	0	0	0	0	0	0	0	0	0	0	0	0	0	0	0	0	0	0	0	0	0	0	0	0	0	0	0	0	0	0	0	0	0	0	0	0	0	0	0	0	0	0	0	0	0	0	0	0	0	0	0	0	0	0	0	0	0	0	0	0	0	0	0	0	0	0	0	0	0	0	0	0	0	0	0	0	0	0	0	0	0	0	0	0	0	0	0	0	0	0	0	0	0	0	0	0	0	0	0	0	0	0	0	0	1	0	0	0	0	0	0	0	0	0	0	0	0	0	0	0	-1	0	0	0	0	0	0	0	0	0	0	0	0	0	0	0	0	0	0	0	0	0	0	0	0	0	0	0	0	0	0	0	0	0	0	0	0	0	0	0	0	0	0	0	0	0	0	0	0	0	0	0	0	0	0	0	0	0	0	0	0	0	0	0	0	0	0	0	0	0	0	0	0	0	0	0	0	0	0	0	0	0	0	0	0	0	0	0	0	0	0	0	0	0	0	0	0	0	0	0	0	0	0	0	0	0	0	0	0	0	0	0	0	0	0	0	0	0	0	0	0	0	0	0	0	0	1.61	-5.15	-3.55	3.98	-0.0100000000000007	-0.58	4	-4.03	-4.42	-1.39	1.46	1.13	-2.01	-5.15	-5.15	-3.5	-3.69	-3.84	-5.15	-0.58	-0.579999999999999	-2.02	-3.36	4	-0.58	-4.44	0.86	-5.15	-4.82	-0.19	-5.15	-0.15	-1.11	3.91	-5.15	1.6	-5.15	3.24	2.82	-4.76	-3.77	-0.740000000000002	-5.15	-2.37	1.22	-0.66	-0.140000000000001	0.16	3.46	-0.140000000000001	0.8	0.81	-0.58	0.52	0.569999999999999	-1.78	-3.37	-5.84999999999999	5.63	-0.58	-0.57	-4.25	-4.95	0.61	6.18	-2.55	1.61	-3.38	0.959999999999998	-0.119999999999999	21.26	-0.840000000000001	-0.0700000000000003	-5.15	-3.8	-1.49	1.42	-2.58	0.19	3.97	-1.74	-7.48	-1.04	-7.48	1.02	3.01	-1.73	1.2	-0.569999999999999	2.79	-0.81	-0.579999999999998	0.939999999999999	-7.48	0.680000000000001	-0.579999999999998	0.709999999999997	1.3	-4.05	-4.51	-5.47	-2.98	-2.38	-3.74	3.81	-3.46	-2.08	-2.62	-1.79	-1.29	-1.8	2.76	-4.74	-5.46	0.76	3.05	-0.0999999999999996	-3.56	-2.34	-1.37	0.669999999999999	-3.15	-3.69	-1.41	-0.579999999999998	0.699999999999999	-1.21	0.42	-3.66	-7.48	3.64	6.24	1.87	-6.48	-3.51	1.62	-7.48	-2.95	-0.97	1.02	-0.570000000000002	-0.92	-4.76	2.34	-4.37	0.66	-3.39	-2.28	-4.35	-1.79	-2.96	1.99	2.96	-4.5	-0.859999999999999	0.0300000000000011	-0.43	-0.969999999999999	0.79	-2.49	-2.76	-0.460000000000001	-2.35	-3.4	-0.14	-2.17	0.120000000000001	-5.15	1.93	3.45	-2.05	-5.15	-3.73	-4.03	-0.29	3.19	1.46	0.36	-1.34	-4.35	-2.19	0	1.83	1	3.18	-0.58	-3.03	-0.58	0.00999999999999801	-0.58	-1.44	-0.489999999999999	-4.41	3.28	0.45	-0.84	-0.211666666666668	-2.495	0.51	-0.264	0.227142857142859	-0.578571428571427	-0.576666666666666	-1.88	-2.602	-0.334285714285715	-1.30714285714286	1.06375	-1.43125	-1.16857142857143	-0.676666666666666	-1.99571428571429	-2.32	-3.8	-3.18142857142857	-0.578571428571429	-0.786666666666667	-0.963750000000001	0.111428571428572	-0.113333333333333	-0.58	-0.998571428571429	-2.04333333333333	-0.738571428571429	0.0712499999999991	1.55375	-3.82166666666667	0.148888888888889	-0.855882352941176	-0.677692307692308	-1.41555555555556	0.177499999999998	-1.21928571428571	0.23	-1.15444444444444	-2.1575	-0.5	-0.997777777777777	0.698571428571427	-3.03230769230769	-0.00583333333333513	-1.56	-0.448333333333334	-0.110833333333332	-0.385	0.0024999999999995	0.19	0.0150000000000006	-0.721250000000001	-0.41875	0.305999999999999	0.0566666666666666	-1.08111111111111	-1.15466666666667	0.225000000000001	0.731111111111112	-1.10142857142857	-0.226153846153846	-1.19857142857143	-0.84375	1.08454545454546	-1.104	0.318000000000001	-2.083	2.6625	1.09909090909091	3.01038461538462	-0.72666666666667	-2.04	-0.411250000000001	0.134	1.98277777777778	-0.126249999999999	-1.48166666666667	1.42375	-0.485714285714284	-0.638333333333332	0.459	-0.38875	-3.35125	0.584666666666664	2.35166666666666	-1.19857142857143	1.278	-0.571666666666665	-1.01272727272727	0.422142857142859	-0.41	0.645	-0.677500000000002	-0.8725	-2.20294117647059	-1.216	0.6625	-0.987500000000001	-0.983749999999997	-0.897777777777778	-1.60666666666667	-0.274374999999999	-2.10818181818182	1.62	0.216666666666669	-0.744166666666668	-0.689230769230769	0.0430000000000001	-0.624705882352941	-1.33818181818182	0.303000000000001	-0.621250000000002	-0.0106249999999974	-0.0380000000000003	0.494285714285714	-1.05571428571429	-1.305	-1.594375	-2.43692307692308	0.359999999999999	-1.114	-0.571428571428572	-1.67636363636364	-1.15181818181818	-3.17176470588235	0.0600000000000023	-1.08	-0.0890909090909062	0.983333333333334	3.85941176470588	1.23272727272727	-2.17444444444444	-1.63454545454546	-1.15416666666667	1.52272727272727	-1.113	0.238	0.909000000000001	-0.318181818181818	-0.195714285714287	-1.35714285714286	-0.315555555555555	-0.741111111111111	-0.687272727272727	0.0649999999999977	-1.366	0.363333333333333	-1.04	-0.00375000000000014	-1.375	-1.25375	1.18181818181818	-2.01888888888889	-0.341111111111111	0.349999999999998	-0.49375	-1.327	-0.144	0.328000000000001	-2.502	-1.15166666666667	-2.22666666666667	-1.49066666666667	-0.778500000000001	-1.07	-1.41846153846154	-1.3875	0.125555555555556	0.00818181818181785	-1.37888888888889	-0.0166666666666657	-2.06	-2.23	-1.31090909090909	1.237	0.863333333333333	-0.312222222222223	1.24769230769231	-0.91	-2.3875	-0.232666666666667	0.893333333333334	-0.735555555555555	0.778823529411765	-1.27	-1.254	-1.38	-1.778	-0.0478947368421032	-1.226	-0.833636363636366	-1.35277777777778	-0.49	-0.406874999999999	-0.347619047619047	3.28	0.56	-0.94	4	4	-1.29	4	-0.58	0.22	4	4	-2.82	-4.58	0.169999999999999	-3.24	-0.680000000000001	-5.15	-5.15	-0.58	3.29	-3.47	-3.41	-2.49	-3.52	-5.15	-0.58	1.28	1.22	1.21	-2.53	2.13	1.94	-0.28	-0.38	-2.03	0.180000000000001	-3.18	0.0300000000000002	0	1.16	-0.13	-1.85	-2.87	-2.71	-1.56	0.34	-0.580000000000002	-2.19	3.82	-5.15	-1.21	3.15	-0.260000000000001	3.98	-8.76	2.04	-0.28	0.260000000000002	4.73	-7.48	-4.96	-3.71	-0.569999999999999	0.81	3.45	0.81	-3.22	-2.82	0.34	0.88	-7.48	0.26	-1.27	-0.58	-7.3	-0.989999999999998	-1.68	-1.28	6.17	1.71	4.02	5.72	-0.62	-2.58	-4.84	3.01	3.81	2.3	-4.28	2.81	-0.56	6.33	-1.78	-0.58	-2.65	-0.579999999999998	0.0300000000000011	-0.19	-7.42	-0.579999999999998	-3.61	-2.16	-0.51	-3.78	-4.96	-1.27	-4.04	-3.52	-0.69	-1.93	0.49	-2.1	-3.8	-4.83	-1.51	3.41	-3.99	-2.08	-1.3	1.71	0.63	-3.08	-2.3	-0.66	-0.409999999999997	-1.21999999999999	-2.74	6.22	2.43	6.33	4.91	0.83	-0.789999999999999	-4.28	-0.579999999999998	-3.14	-3.42	-1.01	-2.01	2.68	-0.57	-2.65	-4.15	-0.26	-1.34	-0.37	-3.85	-3.21	-4.53	-0.58	2.84	2.46	3.4	0.0100000000000016	0.119999999999999	0.66	3.3	-1.35	2.91	-2.59	-1.92	-2.51	2.24	-1.96	-3.34	-0.37	2.16	1.62	-3.63	3.67	-4.1	2.16	1.78	1.95	1.02	2.48	1.41	-1.38	-1.34	1.05	-2.19	2.62	2.25	1.5	0.42	-3.14	0.00999999999999979	-0.580000000000001	-1.51	-3.15	-0.87	0.199999999999999	-4.41	0.0400000000000009	-5.15	-1.19	0.316666666666666	-1.89	-1.055	0.303999999999999	0.894285714285714	1.77	0.946666666666667	-0.381666666666668	-1.904	0.619999999999999	2.38285714285714	0.282500000000001	-2.83625	-0.800000000000001	-0.724444444444444	-0.870000000000001	-2.948	-3.62	-0.494285714285715	0.98	-1.82166666666667	-1.5725	-2.96285714285714	-0.210000000000001	-2.678	-0.0571428571428569	-2.11833333333333	-1.40285714285714	-0.6525	0.67875	0.634999999999998	0.00111111111110951	-0.521764705882354	-0.563076923076924	-0.113333333333333	-0.482500000000002	-1.09071428571428	-0.631249999999998	1.08333333333333	0.110833333333332	-0.264999999999999	-0.342222222222222	-0.450714285714284	-1.22384615384615	-0.634166666666665	-1.32	-1.3725	-0.226666666666667	-0.328999999999999	-2.56	-0.369999999999999	0.16625	-1.96125	1.26	-2.0495	0.101111111111113	0.326666666666667	-1.05066666666666	2.89416666666667	-3.73333333333333	-1.92571428571429	-0.286153846153846	-0.572857142857142	-0.805000000000001	1.92181818181818	0.0860000000000003	-0.200999999999999	-2.494	2.24416666666666	0.83	0.387857142857143	0.0226666666666659	0.65	0.0837500000000002	-1.831	-0.689444444444444	-1.4225	-1.34388888888889	1.58875	-0.525714285714287	1.86	1.558	0.68125	-2.69375	-0.0973333333333315	2.35166666666667	1.30571428571429	-1.734	-0.0216666666666665	-0.360909090909093	-0.548571428571428	0.378999999999998	0.746	0.180000000000003	1.38375	-1.39	-0.972666666666669	1.715	-0.998749999999998	-2.48375	0.784444444444444	-0.255000000000001	1.345625	-1.76090909090909	0.158333333333335	0.144166666666667	-1.15	-1.21846153846154	0.178000000000001	-0.948235294117647	-0.187272727272727	-1.603	-0.958749999999998	0.185624999999998	-0.649999999999999	0.411428571428572	-1.63428571428572	-1.15875	-1.0875	0.669999999999998	0.235999999999999	-1.022	-0.17	-1.01454545454546	1.78818181818182	-3.27882352941177	-1.41066666666667	0.288	-0.173636363636362	2.19222222222222	1.56411764705883	3.03818181818182	-1.17	0.494545454545456	-0.445833333333333	-0.643636363636364	-0.686999999999998	-0.898	0.930999999999999	0.123636363636363	-2.73857142857143	-0.668571428571429	-0.396666666666668	-0.575555555555557	-1.12272727272727	-1.50142857142857	-1.652	-0.997777777777778	-1.12428571428571	-2.4475	-1.07125	-0.959999999999999	1.25181818181818	0.350000000000001	-1.25111111111111	-0.868461538461535	0.332500000000001	-0.783000000000001	0.246999999999998	0.287000000000001	-2.23	-2.11	1.155	-1.828	-0.9015	-0.946000000000002	-1.91230769230769	-0.0587499999999999	-1.04222222222222	0.14909090909091	-1.39722222222222	-0.108888888888892	-0.00636363636363413	-0.0209090909090932	1.31909090909091	1.581	0.86	-0.331111111111111	0.973846153846154	-1.49285714285714	-2.3875	0.439333333333334	0.925	0.35777777777778	0.237058823529413	-2.31	-0.175000000000001	1.05125	-1.786	0.119473684210529	-0.887	-0.210909090909091	-1.36833333333333	0.374545454545455	0.00187500000000185	-0.458571428571429	1.61	0.56	-3.55	4	4	-0.58	4	-4.03	-1.65	3.92	1.46	-2.82	-4.58	0.169999999999999	-5.15	-3.5	-5.15	-3.91	-5.15	-0.579999999999998	-3.47	-3.41	-2.49	0.89	-5.15	-4.44	1.1	1.22	1.21	-2.43	-5.15	-0.15	-0.28	3.18	-5.15	0.180000000000001	-3.18	0.0300000000000002	2.82	-4.76	-0.13	-1.85	-3.94	-2.37	-0.62	-0.66	-0.140000000000001	-2.19	3.82	-5.15	-1.21	3.15	-0.58	0.99	-8.76	2.04	-3.37	0.260000000000002	5.63	-7.48	-4.96	-4.25	-4.95	0.61	6.18	-1.33	-1.17	-3.38	0.959999999999998	0.88	3.02	0.26	-0.0700000000000003	-5.15	-5.56	-0.989999999999998	-1.68	-2.58	6.17	3.97	-1.74	-4.12	-1.04	-7.48	1.02	3.01	3.8	2.3	-4.28	2.81	-0.56	6.33	0.939999999999999	-6.69	-0.859999999999999	-0.579999999999998	0.709999999999997	0.96	-7.42	-0.579999999999998	-3.61	-2.98	-0.51	-3.78	-0.579999999999999	-3.46	-2.87	-3.52	-1.79	-1.93	-1.8	-1.81	-4.74	-4.83	-1.51	3.41	-3.99	-3.56	-1.81	-0.0599999999999996	0.669999999999999	-3.15	-3.69	-0.66	-0.579999999999998	-1.21999999999999	-2.74	4.56	2.43	-7.48	4.91	5.36	1.87	-6.48	-3.51	-3.14	-7.48	-2.95	-0.97	1.02	-0.57	-2.65	-4.63	2.34	-1.34	-0.37	-3.85	-2.28	-4.53	-0.58	-0.23	1.99	3.4	-4.5	0.119999999999999	0.66	-0.43	-1.35	0.79	-2.49	-2.76	-2.51	-2.35	-2.93	-0.14	-0.37	2.16	-5.15	-3.63	3.5	-3.24	-5.15	-3.73	-3.74	-0.29	2.48	1.41	0.36	-1.34	1.05	-2.19	0.799999999999999	1.83	1	0.42	-1.97	-3.03	-0.58	-1.51	-0.58	-0.87	0.199999999999999	-4.41	0.0400000000000009	-2.66	-0.86	0.0525000000000002	-2.1925	-0.272500000000001	0.0200000000000005	0.560714285714287	0.595714285714285	0.185	-1.13083333333333	-2.253	0.142857142857142	0.537857142857144	0.673124999999999	-2.13375	-0.984285714285715	-0.700555555555555	-1.43285714285714	-2.634	-3.71	-1.83785714285714	0.200714285714286	-1.30416666666667	-1.268125	-1.42571428571429	-0.161666666666667	-1.629	-0.527857142857144	-2.08083333333333	-1.07071428571429	-0.290625	1.11625	-1.59333333333334	0.0749999999999993	-0.688823529411764	-0.620384615384616	-0.764444444444445	-0.1525	-1.155	-0.200624999999999	-0.0355555555555558	-1.02333333333333	-0.3825	-0.669999999999998	0.123928571428571	-2.12807692307692	-0.319999999999999	-1.44	-0.910416666666666	-0.168750000000001	-0.356999999999999	-1.27875	-0.0899999999999999	0.0906249999999993	-1.34125	0.420625	-0.887222222222222	0.0788888888888888	-0.377222222222222	-1.10266666666666	1.55958333333334	-1.50111111111111	-1.51357142857143	-0.256153846153847	-0.885714285714286	-0.824375	1.50318181818182	-0.509	0.0585000000000004	-2.2885	2.45333333333334	0.964545454545455	1.72542328042329	-0.352	-0.695	-0.16375	-0.8485	0.646666666666665	-0.774375000000003	-1.41277777777778	1.50625	-0.505714285714285	0.610833333333334	1.0085	0.14625	-3.0225	0.24366666666667	2.35166666666667	0.0535714285714288	-0.227999999999998	-0.296666666666665	-0.686818181818182	-0.0632142857142846	-0.0154999999999994	0.695500000000001	-0.248749999999998	0.255625	-1.79647058823529	-1.09433333333333	1.18875	-0.993125000000003	-1.73375	-0.0566666666666649	-0.930833333333334	0.535625	-1.93454545454545	0.889166666666668	0.180416666666666	-0.947083333333333	-0.953846153846154	0.1105	-0.786470588235294	-0.762727272727273	-0.649999999999999	-0.789999999999999	0.0874999999999986	-0.343999999999999	0.452857142857143	-1.345	-1.231875	-1.3409375	-0.883461538461539	0.298	-1.068	-0.370714285714286	-1.34545454545454	0.31818181818182	-3.22529411764706	-0.675333333333334	-0.395999999999997	-0.131363636363634	1.58777777777778	2.71176470588236	2.13545454545455	-1.67222222222222	-0.57	-0.800000000000001	0.439545454545456	-0.900000000000002	-0.33	0.92	-0.0972727272727276	-1.46714285714286	-1.01285714285714	-0.356111111111112	-0.658333333333333	-0.904999999999999	-0.718214285714286	-1.509	-0.317222222222223	-1.08214285714286	-1.225625	-1.223125	-1.106875	1.21681818181818	-0.834444444444445	-0.796111111111111	-0.259230769230772	-0.0806249999999995	-1.055	0.051499999999999	0.307499999999999	-2.366	-1.63083333333333	-0.535833333333333	-1.65933333333333	-0.84	-1.008	-1.66538461538461	-0.723125	-0.458333333333334	0.0786363636363632	-1.38805555555556	-0.0627777777777787	-1.03318181818182	-1.12545454545455	0.00409090909090892	1.409	0.861666666666666	-0.321666666666665	1.11076923076923	-1.20142857142857	-2.3875	0.103333333333333	0.909166666666667	-0.188888888888888	0.507941176470588	-1.79	-0.714500000000001	-0.164375	-1.782	0.0357894736842113	-1.0565	-0.522272727272727	-1.36055555555556	-0.0577272727272717	-0.202500000000001	-0.403095238095238
chrII_477273_C_T_+	YBR118W_chrII_477273_C_T_72_2	FALSE	0.0470578659153357	UpStream	TRUE	TRUE	FALSE	FALSE	FALSE	TRUE	TRUE	TRUE	2.62640934471896	1	73	1	0	0	1	0	-1	0	0	0.467105263157895	0.986111111111111	8.66061865457584	NA	NA	105	1207	427	169	398	2.09	0	0.002967	0.002967	0	0	0	0	0	0	0	0	0	0	0	0	0	0	0	0	0	0	0	0	0	0	0	0	0	0	0	0	0	0	0	0	0	0	0	0	0	0	0	0	0	0	0	0	0	0	0	0	0	0	0	0	0	0	0	0	0	0	0	0	0	0	0	0	0	0	0	0	0	0	-9.32	0	0	0	0	0	0	0	0	0	0	0	0	0	0	0	0	0	0	0	0	0	0	0	0	0	0	0	0	0	0	0	0	0	0	0	0	0	0	0	0	0	0	0	0	0	0	0	0	0	0	0	0	0	0	0	0	0	0	0	0	0	0	0	0	0	0	0	0	0	0	0	6.88	0	0	0	0	0	0	0	0	0	0	0	0	0	0	0	0	0	0	0	0	0	0	0	0	0	0	0	0	0	0	0	0	0	0	0	0	0	0	0	0	0	0	0	0	0	0	0	0	0	0	0	0	0	0	0	0	0	0	0	0	0	0	0	0	0	0	0	0	0	0	0	0	0	0	0	0	0	0	0	0	0	0	0	0	0	0	0	0	0	0	0	0	0	0	0	0	0	0	0	0	0	0	0	0	0	0	0	0	0	0	0	0	0	0	0	0	0	0	0	0	0	0	0	-9.32	0	0	0	0	0	0	0	0	0	0	0	0	0	0	0	0	0	0	0	0	0	0	0	0	0	0	0	0	0	0	0	0	0	0	0	0	0	0	0	0	0	0	0	0	0	0	0	0	0	0	0	0	0	0	0	0	0	0	0	0	0	0	0	0	0	0	0	0	0	0	0	6.88	0	0	0	0	0	0	0	0	0	0	0	0	0	0	0	0	0	0	0	0	0	0	0	0	0	0	0	0	0	0	0	0	0	0	0	0	0	0	0	0	0	0	0	0	0	0	0	0	0	0	0	0	0	0	0	0	0	0	0	0	0	0	0	0	0	0	0	0	0	0	0	0	0	0	0	0	0	0	0	0	0	0	0	0	0	0	0	0	0	0	0	0	0	0	0	0	0	0	0	0	0	0	0	0	0	0	0	0	0	0	0	0	0	0	0	0	0	0	0	0	0	0	0	-1	0	0	0	0	0	0	0	0	0	0	0	0	0	0	0	0	0	0	0	0	0	0	0	0	0	0	0	0	0	0	0	0	0	0	0	0	0	0	0	0	0	0	0	0	0	0	0	0	0	0	0	0	0	0	0	0	0	0	0	0	0	0	0	0	0	0	0	0	0	0	0	1	0	0	0	0	0	0	0	0	0	0	0	0	0	0	0	0	0	0	0	0	0	0	0	0	0	0	0	0	0	0	0	0	0	0	0	0	0	0	0	0	0	0	0	0	0	0	0	0	0	0	0	0	0	0	0	0	0	0	0	0	0	0	0	0	0	0	0	0	0	0	0	0	0	0	0	0	0	0	0	0	0	0	0	0	0	0	0	0	0	0	0	0	0	0	0	0	0	0	0	0	0	0	0	0	0	0	0	0	0	0	0	0	0	0	0	0	0	0	0	0	0	0	0	0	0	0	0	0	0	0	0	0	0	0	0	0	0	0	0	0	0	0	0	0	0	0	0	0	0	0	0	0	0	0	0	0	0	0	0	0	0	0	0	0	0	0	0	0	0	0	0	0	0	0	0	0	0	0	0	0	0	0	0	0	0	0	0	0	0	0	0	0	0	0	0	0	0	0	0	0	0	0	0	0	0	0	0	0	0	0	0	0	0	0	0	0	0	0	0	0	0	0	0	0	0	0	0	0	0	0	0	0	0	0	0	0	0	0	0	0	0	0	0	0	0	0	0	0	0	0	0	0	0	0	0	0	0	0	0	0	0	0	0	0	0	0	0	0	0	0	0	0	0	0	0	0	0	0	0	0	0	0	0	0	0	0	0	0	0	0	0	0	0	0	0	0	0	0	0	0	0	0	0	0	0	0	0	0	0	0	0	0	0	0	0	0	0	0	0	0	0	0	0	0	0	0	0	0	0	0	0	0	0	0	0	0	0	0	0	0	0	0	0	0	0	0	0	0	0	0	0	0	0	0	0	0	0	0	0	0	0	0	0	0	0	0	0	0	0	0	0	0	0	0	0	0	0	0	0	0	0	0	0	0	0	0	0	0	0	0	0	0	0	0	0	0	0	0	0	0	0	0	0	0	0	0	0	0	0	0	0	0	0	0	0	0	0	0	0	0	0	0	0	0	0	0	0	0	0	0	0	0	0	0	0	0	0	0	0	0	0	0	0	0	0	0	0	0	0	0	0	0	0	0	0	0	0	0	0	0	0	0	0	0	0	0	0	0	0	0	0	0	0	0	0	0	0	0	0	0	0	0	0	0	0	0	0	0	0	0	0	0	0	0	0	0	0	0	0	0	0	0	0	0	0	0	0	0	0	0	0	0	0	0	0	0	0	0	0	0	0	0	0	0	0	0	0	0	0	0	0	0	0	0	0	0	0	0	0	0	0	0	0	0	0	0	0	0	0	0	0	0	0	0	0	0	0	0	0	0	0	0	0	0	0	0	0	0	0	0	0	0	0	0	0	0	0	0	0	0	0	0	0	0	0	0	0	0	0	0	0	0	0	0	0	0	0	0	0	0	0	0	0	0	0	0	0	0	0	0	0	0	0	0	0	0	0	0	0	0	0	0	0	0	0	0	0	0	0	0	0	0	0	0	0	0	0	0	0	0	0	0	0	0	0	0	0	0	0	0	0	0	0	0	0	0	0	0	0	0	0	0	0	0	0	0	0	0	0	0	0	0	0	0	0	0	0	0	0	0	0	0	0	0	0	0	0	0	0	0	0	0	0	0	0	0	0	0	0	0	0	0	0	0	0	0	0	0	0	0	0	-9.32	0	0	0	0	0	0	0	0	0	0	0	0	0	0	0	0	0	0	0	0	0	0	0	0	0	0	0	0	0	0	0	0	0	0	0	0	0	0	0	0	0	0	0	0	0	0	0	0	0	0	0	0	0	0	0	0	0	0	0	0	0	0	0	0	0	0	0	0	0	0	0	6.88	0	0	0	0	0	0	0	0	0	0	0	0	0	0	0	0	0	0	0	0	0	0	0	0	0	0	0	0	0	0	0	0	0	0	0	0	0	0	0	0	0	0	0	0	0	0	0	0	0	0	0	0	0	0	0	0	0	0	0	0	0	0	0	0	0	0	0	0	0	0	0	0	0	0	0	0	0	0	0	0	0	0	0	0	0	0	0	0	0	0	0	0	0	0	0	0	0	0	0	0	0	0	0	0	0	0	0	0	0	0	0	0	0	0	0	0	0	0	0	0	0	0	0	-9.32	0	0	0	0	0	0	0	0	0	0	0	0	0	0	0	0	0	0	0	0	0	0	0	0	0	0	0	0	0	0	0	0	0	0	0	0	0	0	0	0	0	0	0	0	0	0	0	0	0	0	0	0	0	0	0	0	0	0	0	0	0	0	0	0	0	0	0	0	0	0	0	6.88	0	0	0	0	0	0	0	0	0	0	0	0	0	0	0	0	0	0	0	0	0	0	0	0	0	0	0	0	0	0	0	0	0	0	0	0	0	0	0	0	0	0	0	0	0	0	0	0	0	0	0	0	0	0	0	0	0	0	0	0	0	0	0	0	0	0	0	0	0	0	0	0	0	0	0	0	0	0	0	0	0	0	0	0	0	0	0	0	0	0	0	0	0	0	0	0	0	0	0	0	0	0	0	0	0	0	0	0	0	0	0	0	0	0	0	0	0	0	0	0	0	0	0	-1	0	0	0	0	0	0	0	0	0	0	0	0	0	0	0	0	0	0	0	0	0	0	0	0	0	0	0	0	0	0	0	0	0	0	0	0	0	0	0	0	0	0	0	0	0	0	0	0	0	0	0	0	0	0	0	0	0	0	0	0	0	0	0	0	0	0	0	0	0	0	0	1	0	0	0	0	0	0	0	0	0	0	0	0	0	0	0	0	0	0	0	0	0	0	0	0	0	0	0	0	0	0	0	0	0	0	0	0	0	0	0	0	0	0	0	0	0	0	0	0	0	0	0	0	0	-3.55	-4.94	-0.58	1.08	-0.58	-0.58	-4.58	-5.15	-5.15	-0.52	-1.95	-0.58	-2.01	-0.58	-5.15	-5.11	-0.58	-2.66	-5.15	-0.58	-1.02	-0.58	4	3.11	-0.58	-2.87	-2.83	-0.58	-0.58	4	-5.15	-3.57	-1.42	-1.21	-4.17	2.33	-0.14	2.13	-3.76	-5.11	-0.58	-4.03	4	-4.1	2.58	-5.15	1.15	0.0300000000000007	-0.44	-0.76	-0.98	-0.2	-0.58	-1.15	3.81	-2.46	-2.29	-5.18999999999999	-1.65	-1.37	-0.58	-1.45	-0.580000000000001	0.45	-0.0899999999999999	-1.74	0.58	-4.37	1.44	-0.119999999999999	21.26	1.35	-1.14	4	-0.55	4.12	5.03	-1.33	4.64	-0.38	-4.32	3.11	-7.43	-7.22	-0.579999999999998	6.32	-0.569999999999999	2.56000000000001	-0.569999999999999	3.11	0.379999999999999	-0.390000000000001	-0.28	1.44	2.19	-6.20999999999999	1.45	-1.01	-0.579999999999998	5.68	1.03	-0.58	-0.360000000000003	2.51	3.81	-6.75	-0.18	-1.27	1.68	-1.82	-0.28	0.989999999999999	1.41	-0.43	0.0699999999999985	-1.1	1.06	-1.42	-3.28	-1.14	0.15	-0.23	0.47	2.66	-3.36	-2.09	-0.0899999999999999	-3.54	-2.48	-0.579999999999999	4.22	0.41	-2.65	-2.78	-7.48	6.16	-7.48	2.74	4.92	-2.14	3.28	-0.920000000000001	-13.4	1.68	-1.08	-1.02	-0.71	1.7	-0.98	2.29	-4.64	-0.58	2.2	-4.59	-1.82	0.0299999999999976	-0.13	1.14	-1.81	3.51	-3.07	-0.880000000000001	-3.7	-3.14	-0.57	2.25	-1.97	1.03	-0.279999999999999	0.809999999999998	-2.78	-0.58	-3.81	-2.85	-1.9	0.709999999999999	0.18	-0.76	0.850000000000001	-0.58	-1.27	0.81	-0.65	-0.579999999999999	1.34	0.460000000000001	2.54	-5.13	-0.58	-0.98	2.84	-0.49	-3.35	2.98	1.18	0.2	-0.211666666666668	-2.495	0.51	-0.263999999999999	0.227142857142859	-0.578571428571427	-0.576666666666666	-1.88	-2.602	-0.334285714285715	-1.30714285714286	1.06375	-1.43125	-1.16857142857143	-0.676666666666668	-1.99571428571428	-2.32	-3.8	-3.18142857142857	-0.578571428571429	-0.786666666666667	-0.963750000000001	0.111428571428572	-0.113333333333333	-0.58	-0.998571428571429	-2.04333333333333	-0.738571428571429	0.0712499999999991	1.55375	-3.82166666666667	0.148888888888888	-0.855882352941176	-0.677692307692308	-1.41555555555555	0.177499999999998	-1.21928571428571	0.23	-1.15444444444444	-2.1575	-0.499999999999998	-0.997777777777777	0.698571428571427	-3.03230769230769	-0.00583333333333513	-1.56	-0.448333333333334	-0.110833333333334	-0.385	0.0024999999999995	0.19	0.0150000000000006	-0.72125	-0.418749999999999	0.306000000000001	0.0566666666666666	-1.08111111111111	-1.15466666666666	0.225000000000001	0.731111111111112	-1.10142857142857	-0.226153846153846	-1.19857142857143	-0.84375	1.08454545454545	-1.104	0.318	-2.083	2.6625	1.09909090909091	3.09521978021978	-0.726666666666667	-2.04	-0.411250000000001	0.134000000000002	1.98277777777778	-0.126250000000002	-1.48166666666667	1.42375	-0.485714285714286	-0.638333333333334	0.459	-0.38875	-3.35125	0.584666666666664	2.35166666666667	-1.19857142857143	1.278	-0.571666666666665	-1.01272727272727	0.422142857142859	-0.409999999999997	0.645	-0.677500000000002	-0.8725	-2.20294117647059	-1.21599999999999	0.6625	-0.987500000000001	-0.983749999999997	-0.897777777777778	-1.60666666666667	-0.274374999999999	-2.10818181818182	1.62	0.216666666666665	-0.744166666666667	-0.689230769230769	0.0430000000000001	-0.624705882352941	-1.33818181818182	0.303000000000001	-0.62125	-0.010625000000001	-0.0379999999999994	0.494285714285714	-1.05571428571429	-1.305	-1.594375	-2.43692307692308	0.360000000000001	-1.114	-0.571428571428571	-1.67636363636364	-1.15181818181818	-3.17176470588235	0.0599999999999987	-1.08	-0.0890909090909062	0.983333333333331	3.85941176470589	1.23272727272727	-2.17444444444444	-1.63454545454545	-1.15416666666667	1.52272727272727	-1.113	0.238	0.908999999999999	-0.318181818181818	-0.195714285714285	-1.35714285714286	-2.89083333333333	-0.741111111111111	-0.687272727272727	0.0650000000000013	-1.366	0.363333333333333	-1.04	-0.00375000000000014	-1.375	-1.25375	1.18181818181818	-2.01888888888889	-0.341111111111111	0.349999999999998	-0.49375	-1.327	-0.144	0.328000000000001	-2.502	-1.15166666666667	-2.22666666666667	-1.49066666666667	-0.778499999999999	-1.07	-1.41846153846154	-1.3875	0.125555555555556	0.00818181818181785	-1.37888888888889	-0.0166666666666675	-2.06	-2.23	-1.31090909090909	1.237	0.863333333333333	-0.312222222222221	1.24769230769231	-0.91	-2.3875	-0.232666666666667	0.893333333333334	-0.735555555555555	0.778823529411765	-1.27	-1.254	-1.38	-1.778	-0.0478947368421032	-1.226	-0.833636363636366	-1.35277777777778	-0.49	-0.406874999999999	-0.347619047619047	-1.88	-3.64	-0.58	1.04	-2.95	2.71	4	-0.58	-3.5	1.94	3.96	0.81	-5.15	-4.56	-0.58	0.31	-0.58	-2.66	1.04	3.29	-5.15	-5.05	-5.15	-0.58	-5.15	1.08	-0.58	2.15	-1.34	0.83	2.41	-0.58	2.55	-1.68	-1.32	-1.04	-3.79	-0.4	-0.0600000000000005	-1.02	-0.21	-0.14	1.03	-0.33	0.98	-0.509999999999998	-0.0700000000000003	1.06	0.14	-1.89	-0.98	-1.27	1.11	-0.83	-4.38	-1.22	2.54	4.17	5.64	-3.99	-4.96	-0.7	-0.569999999999999	1.03	3.23	-0.0799999999999992	-0.509999999999999	-1.97	0.34	-5.06	-7.48	0.0800000000000003	0.73	4	-0.0900000000000003	0.72	0.870000000000002	1.28	1.81	1.66	1.12	3.73	1.48	6.33	-1.92	6.32	-0.57	-0.809999999999999	-4.96	1.39	-4.87	0.219999999999999	-2.05	6.33	-0.579999999999998	-7.47999999999999	-2.94	4.96	-7.18	-2.92	0.32	-0.579999999999999	3.32	-0.579999999999998	-4.38	-0.58	0.0899999999999999	-1.42	0.95	-2.99	-0.19	-1.6	-1.95	-0.75	-0.62	-3	-1.17	-2.69	-2.56	0.0899999999999999	0.18	1.75	1.42	-0.77	0.120000000000005	0.150000000000006	-2.85	-0.429999999999999	1.8	4.61	2.82	-0.58	-2.7	2.16	-3.86	2.26	3.58	2.62	4.38	-1.69	-5.05	-1.11	3.73	-0.59	-4.37	-4.21	-1.52	-1.3	-1.16	-5.15	-2.01	-0.58	-0.57	0.370000000000001	-4.16	-2.9	1.62	1.58	-1.23	3.66	-2.97	-2.84	2.46	0.359999999999999	-4.83	-3.66	-3.73	2.09	-1.63	0.799999999999999	-2.78	-3.59	1.5	1.14	1.26	1.99	0.56	-1.68	1.39	-3.72	-1.27	1.23	1.78	0.44	-0.0299999999999998	-3.29	0.120000000000001	-0.580000000000001	-0.58	-1.18	-3.44	-0.58	-3.35	-0.58	-0.57	-1.9	0.316666666666666	-1.89	-1.055	0.303999999999999	0.894285714285713	1.77	0.946666666666667	-0.381666666666668	-1.904	0.620000000000001	2.38285714285714	0.282500000000001	-2.83625	-0.800000000000001	-0.724444444444446	-0.869999999999999	-2.948	-3.62	-0.494285714285715	0.98	-1.82166666666667	-1.5725	-2.96285714285714	-0.210000000000001	-2.678	-0.0571428571428569	-2.11833333333333	-1.40285714285714	-0.6525	0.678750000000001	0.634999999999998	0.00111111111111128	-0.521764705882351	-0.563076923076924	-0.113333333333333	-0.482500000000002	-1.09071428571428	-0.63125	1.08333333333333	0.110833333333336	-0.264999999999999	-0.342222222222226	-0.450714285714287	-1.22384615384615	-0.634166666666667	-1.32	-1.3725	-0.226666666666667	-0.329000000000001	-2.56	-0.37	0.16625	-1.96125	1.26	1.18	0.101111111111111	0.326666666666666	-1.05066666666666	2.89416666666667	-3.73333333333333	-1.92571428571429	-0.286153846153846	-0.572857142857142	-0.805	1.92181818181818	0.0860000000000003	-0.201000000000001	-2.494	2.24416666666666	0.83	0.387857142857143	0.0226666666666695	0.649999999999999	0.0837499999999984	-1.831	-0.689444444444444	-1.4225	-1.34388888888889	1.58875	-0.525714285714287	1.86	1.558	0.68125	-2.69375	-0.0973333333333315	2.35166666666667	1.30571428571429	-1.734	-0.0216666666666665	-0.36090909090909	-0.548571428571428	0.378999999999998	0.746	0.180000000000003	1.38375	-1.39	-0.972666666666662	1.715	-0.998749999999998	-2.48375	0.784444444444444	-0.255000000000001	1.345625	-1.76090909090909	0.158333333333333	0.144166666666671	-1.15	-1.21846153846154	0.178	-0.948235294117647	-0.187272727272727	-1.603	-0.95875	0.185625000000002	-0.649999999999999	0.411428571428571	-1.63428571428571	-1.15875	-1.0875	0.669999999999998	0.236000000000001	-1.022	-0.17	-1.01454545454545	1.78818181818182	-3.27882352941177	-1.41066666666667	0.288	-0.173636363636366	2.19222222222222	1.56411764705883	3.03818181818182	-1.17	0.494545454545456	-0.445833333333333	-0.643636363636364	-0.687000000000005	-0.898	0.930999999999999	0.123636363636363	-2.73857142857143	-0.668571428571429	-0.396666666666667	-0.575555555555557	-1.12272727272727	-1.50142857142857	-1.652	-0.997777777777778	-1.12428571428571	-2.4475	-1.07125	-0.960000000000001	1.25181818181818	0.350000000000001	-1.25111111111111	-0.868461538461538	0.3325	-0.783000000000001	0.247	0.287000000000001	-2.23	-2.11	1.155	-1.828	-0.9015	-0.946	-1.91230769230769	-0.0587499999999999	-1.04222222222222	0.149090909090908	-1.39722222222222	-0.108888888888888	-0.00636363636363768	-0.0209090909090932	1.31909090909091	1.581	0.86	-0.33111111111111	0.973846153846154	-1.49285714285714	-2.3875	0.439333333333334	0.925	0.357777777777777	0.237058823529411	-2.31	-0.174999999999997	1.05125	-1.786	0.119473684210526	-0.886999999999999	-0.210909090909091	-1.36833333333333	0.374545454545455	0.00187499999999829	-0.458571428571428	-3.55	-4.57	-0.58	1.08	-2.95	-0.58	-0.57	-5.15	-5.15	-0.52	-1.95	0.81	-5.15	-4.4	-5.15	-5.11	-0.58	-2.66	-5.15	-0.579999999999998	-3.91	-2	-4.27	0	-5.15	-2.87	-0.76	2.15	-1.34	1.63	-5.15	-3.57	2.55	-1.68	-4.17	-1.04	-3.13	-0.4	-3.76	-5.11	-0.21	-0.14	4	-2.09	0.98	-5.15	1.15	0.0300000000000007	0.14	-1.89	-0.98	-0.99	0.100000000000001	-1.15	-4.38	-1.22	-0.71	0.900000000000002	-1.65	-3.99	-4.96	-1.45	-0.580000000000001	0.45	-0.0899999999999999	-1.74	-0.509999999999999	-3.89	1.44	-5.06	3.02	0.0800000000000003	-1.14	4	-0.0900000000000003	0.72	1.98	-1.33	4.64	-0.38	-4.32	3.11	-2.5	-0.319999999999997	-0.579999999999998	6.32	-0.569999999999999	-0.809999999999999	-4.96	1.39	-2.13	0.219999999999999	-0.28	1.44	0.650000000000001	-7.47999999999999	1.45	-1.01	-7.18	0.470000000000001	0.76	-0.58	3.32	1.14	-4.38	-3.78	0.0899999999999999	-1.42	1.68	-2.87	-0.28	-1.6	-0.56	-0.75	-0.62	-2.19	-1.17	-1.42	-3.07	-1.14	0.15	0.88	0.47	2.41	-2.23	0.150000000000006	-2.85	-2.09	1.8	-0.579999999999999	2.82	-0.470000000000001	-2.65	-0.700000000000001	-7.48	2.26	-7.48	2.74	4.92	-2.14	-5.05	-1.11	3.25	1.68	-1.35	-4.21	-1.29	1.7	-1.16	-5.15	-4.64	-0.58	0.169999999999998	-4.59	-4.16	-2.9	-0.13	1.58	-1.81	3.51	-3.07	-2.84	-3.7	-0.61	-0.57	-1.92	-3.73	1.03	-1.63	0.809999999999998	-2.78	-0.58	-3.81	-2.85	-1.9	1.99	0.56	-0.76	1.39	-3.52	-1.27	0.81	0.249999999999999	-0.579999999999999	-0.0299999999999998	-0.93	2.54	-5.13	-0.58	-0.98	-2.37	-0.58	-3.35	-0.58	-0.57	0.18	0.0525000000000002	-2.1925	-0.272500000000001	0.0200000000000005	0.560714285714285	0.595714285714287	0.185	-1.13083333333333	-2.253	0.142857142857144	0.537857142857144	0.673125000000001	-2.13375	-0.984285714285713	-0.700555555555557	-1.43285714285714	-2.634	-3.71	-1.83785714285714	0.200714285714286	-1.30416666666667	-1.268125	-1.42571428571429	-0.161666666666667	-1.629	-0.527857142857142	-2.08083333333333	-1.07071428571428	-0.290625	1.11625	-1.59333333333333	0.0749999999999993	-0.688823529411764	-0.620384615384616	-0.764444444444445	-0.1525	-1.155	-0.200624999999999	-0.0355555555555558	-1.02333333333333	-0.3825	-0.670000000000002	0.123928571428571	-2.12807692307692	-0.319999999999999	-1.44	-0.910416666666666	-0.168749999999999	-0.357000000000001	-1.27875	-0.0899999999999999	0.0906249999999993	-1.34125	0.420625000000001	0.743	0.0788888888888906	-0.377222222222223	-1.10266666666666	1.55958333333333	-1.50111111111111	-1.51357142857143	-0.256153846153847	-0.885714285714284	-0.824375	1.50318181818182	-0.508999999999999	0.0584999999999987	-2.2885	2.45333333333333	0.964545454545455	1.73625661375662	-0.352	-0.695	-0.163750000000002	-0.8485	0.646666666666665	-0.774374999999999	-1.41277777777778	1.50625	-0.505714285714287	0.610833333333334	1.0085	0.14625	-3.0225	0.24366666666667	2.35166666666667	0.0535714285714306	-0.227999999999998	-0.296666666666667	-0.686818181818182	-0.0632142857142881	-0.0154999999999994	0.695499999999999	-0.248750000000001	0.255624999999998	-1.79647058823529	-1.09433333333333	1.18875	-0.993124999999999	-1.73375	-0.0566666666666666	-0.930833333333334	0.535625	-1.93454545454545	0.889166666666668	0.180416666666666	-0.947083333333333	-0.953846153846154	0.1105	-0.786470588235294	-0.762727272727273	-0.649999999999999	-0.790000000000001	0.0874999999999986	-0.344	0.452857142857143	-1.345	-1.231875	-1.3409375	-0.883461538461539	0.298	-1.068	-0.370714285714286	-1.34545454545454	0.318181818181817	-3.22529411764706	-0.675333333333334	-0.396000000000001	-0.131363636363638	1.58777777777778	2.71176470588235	2.13545454545455	-1.67222222222222	-0.57	-0.800000000000001	0.439545454545456	-0.899999999999999	-0.33	0.92	-0.0972727272727276	-1.46714285714286	-1.01285714285714	-1.565	-0.658333333333333	-0.905000000000001	-0.718214285714286	-1.509	-0.317222222222223	-1.08214285714286	-1.225625	-1.223125	-1.106875	1.21681818181818	-0.834444444444443	-0.796111111111111	-0.259230769230768	-0.0806249999999995	-1.055	0.0515000000000008	0.307500000000001	-2.366	-1.63083333333333	-0.535833333333333	-1.65933333333333	-0.84	-1.008	-1.66538461538461	-0.723125000000001	-0.458333333333332	0.0786363636363649	-1.38805555555555	-0.0627777777777769	-1.03318181818182	-1.12545454545455	0.00409090909090715	1.409	0.861666666666667	-0.321666666666667	1.11076923076923	-1.20142857142857	-2.3875	0.103333333333333	0.909166666666667	-0.188888888888888	0.507941176470588	-1.79	-0.714499999999999	-0.164375000000001	-1.782	0.0357894736842113	-1.0565	-0.522272727272728	-1.36055555555556	-0.0577272727272735	-0.202499999999997	-0.403095238095238
chrII_479153_AG_A_+	YBR119W_5UTR_0_2111	FALSE	0.0122523251064424	TSS	FALSE	TRUE	FALSE	FALSE	FALSE	FALSE	TRUE	NA	0.568606043462631	4	8	1	-1	0	0	-1	0	0	0	0.403973509933775	0.990386669515061	5.15098904867425	NA	NA	78	612	194	92	185	1.2	0.00787402	0.168	NA	0	0	0	0	0	0	0	0	0	0	0	0	0	0	0	0	0	0	0	0	0	0	0	0	0	0	0	0	0	0	0	0	0	0	0	0	0	0	0	0	0	0	0	0	0	0	0	0	0	0	0	0	0	0	0	0	0	0	0	-9.8	0	0	0	0	0	0	0	0	0	0	0	0	0	0	0	0	0	0	0	0	0	0	0	0	0	0	0	0	0	0	0	0	0	0	0	0	0	0	0	0	0	0	0	0	0	0	0	0	0	0	0	-5.49	0	0	0	0	0	0	0	0	0	0	0	0	0	0	0	0	0	0	0	0	0	0	0	0	0	0	0	0	0	0	0	0	0	0	0	0	0	0	0	0	0	0	0	0	0	0	0	0	0	-6.33	0	0	0	0	0	0	0	0	0	0	0	0	0	0	0	0	0	0	0	0	0	0	0	0	0	0	0	0	0	0	0	0	0	0	0	0	0	0	0	0	0	0	0	0	0	0	0	0	0	0	0	0	0	0	0	0	0	0	0	0	0	0	0	0	0	0	0	0	0	0	0	0	0	0	0	0	0	0	0	0	0	0	0	0	0	0	0	0	0	0	0	0	0	-9.8	0	0	0	0	0	0	0	0	0	0	0	0	0	0	0	0	0	0	0	0	0	0	0	0	0	0	0	0	0	0	0	0	0	0	0	0	0	0	0	0	0	0	0	0	0	0	0	0	0	0	0	-5.49	0	0	0	0	0	0	0	0	0	0	0	0	0	0	0	0	0	0	0	0	0	0	0	0	0	0	0	0	0	0	0	0	0	0	0	0	0	0	0	0	0	0	0	0	0	0	0	0	0	-6.33	0	0	0	0	0	0	0	0	0	0	0	0	0	0	0	0	0	0	0	0	0	0	0	0	0	0	0	0	0	0	0	0	0	0	0	0	0	0	0	0	0	0	0	0	0	0	0	0	0	0	0	0	0	0	0	0	0	0	0	0	0	0	0	0	0	0	0	0	0	0	0	0	0	0	0	0	0	0	0	0	0	0	0	0	0	0	0	0	0	0	0	0	0	-1	0	0	0	0	0	0	0	0	0	0	0	0	0	0	0	0	0	0	0	0	0	0	0	0	0	0	0	0	0	0	0	0	0	0	0	0	0	0	0	0	0	0	0	0	0	0	0	0	0	0	0	-1	0	0	0	0	0	0	0	0	0	0	0	0	0	0	0	0	0	0	0	0	0	0	0	0	0	0	0	0	0	0	0	0	0	0	0	0	0	0	0	0	0	0	0	0	0	0	0	0	0	-1	0	0	0	0	0	0	0	0	0	0	0	0	0	0	0	0	0	0	0	0	0	0	0	0	0	0	0	0	0	0	0	0	0	0	0	0	0	0	0	0	0	0	0	0	0	0	0	0	0	0	0	0	0	0	0	0	0	0	0	0	0	0	0	0	0	0	0	0	0	0	0	0	0	0	0	0	0	0	0	0	0	0	0	0	0	0	0	0	0	0	0	0	0	0	0	0	0	0	0	0	0	0	0	0	0	0	0	0	0	0	0	0	0	0	0	0	0	0	0	0	0	0	0	0	0	0	0	0	0	0	0	0	0	0	0	0	0	0	0	0	0	0	0	0	0	0	0	0	0	0	0	0	0	0	0	0	0	0	0	0	0	0	0	0	0	0	0	0	0	0	0	0	0	0	0	0	0	0	0	0	0	0	0	0	0	0	0	0	0	0	0	0	0	0	0	0	-0.760000000000001	0	0	0	0	0	0	0	0	0	0	0	0	0	0	0	0	0	0	0	0	0	0	0	0	0	0	0	0	0	0	0	0	0	0	0	0	0	0	0	0	0	0	0	0	0	0	0	0	0	0	0	0	0	0	0	0	0	0	0	0	0	0	0	0	0	0	0	0	0	0	0	0	0	0	0	0	0	0	0	0	0	0	0	0	0	0	0	0	0	0	0	0	0	0	0	0	0	0	0	0	0	0	0	0	0	0	0	0	0	0	0	0	0	0	0	0	0	0	0	0	0	0	0	0	0	0	0	0	0	0	0	0	0	0	0	0	0	0	0	0	0	0	0	0	0	0	0	0	0	0	0	0	0	0	0	0	0	0	0	0	0	0	0	0	0	0	0	0	0	0	0	0	0	0	0	0	0	0	0	0	0	0	0	0	0	0	0	0	0	0	0	0	0	0	0	-0.380000000000001	0	0	0	0	0	0	0	0	0	0	0	0	0	0	0	0	0	0	0	0	0	0	0	0	0	0	0	0	0	0	0	0	0	0	0	0	0	0	0	0	0	0	0	0	0	0	0	0	0	0	0	0	0	0	0	0	0	0	0	0	0	0	0	0	0	0	0	0	0	0	0	0	0	0	0	0	0	0	0	0	0	0	0	0	0	0	0	0	0	0	0	0	0	0	0	0	0	0	0	0	0	0	0	0	0	0	0	0	0	0	0	0	0	0	0	0	0	0	0	0	0	0	0	0	0	0	0	0	0	0	0	0	0	0	0	0	0	0	0	0	0	0	0	0	0	0	0	0	0	0	0	0	0	0	0	0	0	0	0	0	0	0	0	0	0	0	0	0	0	0	0	0	0	0	0	0	0	0	0	0	0	0	0	0	0	0	0	0	0	0	0	0	0	0	0	-1	0	0	0	0	0	0	0	0	0	0	0	0	0	0	0	0	0	0	0	0	0	0	0	0	0	0	0	0	0	0	0	0	0	0	0	0	0	0	0	0	0	0	0	0	0	0	0	0	0	0	0	0	0	0	0	0	0	0	0	0	0	0	0	0	0	0	0	0	0	0	0	0	0	0	0	0	0	0	0	0	0	0	0	0	0	0	0	0	0	0	0	0	-9.8	0	0	0	0	0	0	0	0	0	0	0	0	0	0	0	0	0	0	0	0	0	0	0	0	0	0	0	0	0	0	0	0	0	0	0	0	0	0	0	0	0	0	0	0	0	0	0	0	0	0	0	-5.49	0	0	0	0	0	0	0	0	0	0	0	0	0	0	0	0	0	0	0	0	0	0	0	0	0	0	0	0	0	0	0	0	0	0	0	0	0	0	0	0	0	0	0	0	0	0	0	0	0	-6.33	-0.760000000000001	0	0	0	0	0	0	0	0	0	0	0	0	0	0	0	0	0	0	0	0	0	0	0	0	0	0	0	0	0	0	0	0	0	0	0	0	0	0	0	0	0	0	0	0	0	0	0	0	0	0	0	0	0	0	0	0	0	0	0	0	0	0	0	0	0	0	0	0	0	0	0	0	0	0	0	0	0	0	0	0	0	0	0	0	0	0	0	0	0	0	0	0	-9.8	0	0	0	0	0	0	0	0	0	0	0	0	0	0	0	0	0	0	0	0	0	0	0	0	0	0	0	0	0	0	0	0	0	0	0	0	0	0	0	0	0	0	0	0	0	0	0	0	0	0	0	-5.49	0	0	0	0	0	0	0	0	0	0	0	0	0	0	0	0	0	0	0	0	0	0	0	0	0	0	0	0	0	0	0	0	0	0	0	0	0	0	0	0	0	0	0	0	0	0	0	0	0	-6.33	-0.380000000000001	0	0	0	0	0	0	0	0	0	0	0	0	0	0	0	0	0	0	0	0	0	0	0	0	0	0	0	0	0	0	0	0	0	0	0	0	0	0	0	0	0	0	0	0	0	0	0	0	0	0	0	0	0	0	0	0	0	0	0	0	0	0	0	0	0	0	0	0	0	0	0	0	0	0	0	0	0	0	0	0	0	0	0	0	0	0	0	0	0	0	0	0	-1	0	0	0	0	0	0	0	0	0	0	0	0	0	0	0	0	0	0	0	0	0	0	0	0	0	0	0	0	0	0	0	0	0	0	0	0	0	0	0	0	0	0	0	0	0	0	0	0	0	0	0	-1	0	0	0	0	0	0	0	0	0	0	0	0	0	0	0	0	0	0	0	0	0	0	0	0	0	0	0	0	0	0	0	0	0	0	0	0	0	0	0	0	0	0	0	0	0	0	0	0	0	-1	-1	0	0	0	0	0	0	0	0	0	0	0	0	0	0	0	0	0	0	0	0	0	0	0	0	0	0	0	0	0	0	0	0	0	0	-0.58	0	0	0	0	0	0	-0.57	0	0	0	-1.44	-0.58	0	0	-2.19	-1.7	0	0	0	0	-1.64	0	-2.52	0	-1.9	-0.58	-1.39	0	0	0	3.29	1.05	0.709999999999999	0	2.01	-0.4	0	0	0	1.74	0	-0.0400000000000009	0.319999999999999	-1.92	-2.45	0	0	-1.24	0	0	-1.48	0	0	0	0	-0.859999999999999	0	0.220000000000001	0	0	-0.57	-0.55	0	-0.52	1.55	-2.42	0	-0.970000000000002	4.61	0	0	-0.25	-0.31	0	0	-1.87	0	0	0	0	0	-3.04	-3.66	0	0	-0.43	0	0.190000000000001	0	0	0	0	0	-0.579999999999998	0.120000000000001	0	-1.05	-0.29	0.73	0	0	0.0400000000000009	0	0	0	-1.9	0	0.39	0	-1.78	0	0	1.04	0	0	0	-0.799999999999999	0	0	0	0	-1.47	1.25	-1.52	-1.05	-4.51	0	0	0	0	-3.23	0	-3.91	0	0	0	0	0	-3.39	0	-0.16	-0.890000000000001	0	-1.96	0	0	0	-0.02	-2.01	0	0	0	-1.8	0	0	0.7	0	0	0	0	0	-4.11	0	0	-2	-2.66	0	0	0	0	-2.64	-2.74	0	0	0	0	0	-3.43	0	-1.04	-0.130000000000001	0	0	-1.44	-1.2	-0.0600000000000005	-0.84	-0.16	0	0.16	0	0	0.580000000000002	0.91	0.354285714285714	-0.970952380952382	-0.46142857142857	-0.0506666666666664	-0.589285714285715	0.131250000000001	0.486904761904761	0.0830952380952379	-0.961	0.227142857142857	0.829464285714288	-0.108611111111111	-1.22986111111111	-0.988571428571428	0.0041111111111114	0.0296428571428571	-1.416	-1.64767857142857	-0.127678571428572	0.0901785714285719	-0.452619047619047	-0.549305555555556	-1.06071428571429	-0.164523809523809	-1.891	0.180357142857144	-0.951190476190476	-1.10303571428571	-0.669583333333334	0.60125	0.267857142857142	0.306444444444445	-0.557222222222222	-0.164560439560439	-0.10911111111111	0.0908333333333324	-0.609619047619049	-0.624305555555557	0.113	-0.101153846153846	-0.342363636363636	-0.282865497076024	0.0860476190476192	-0.956758241758241	-0.580641025641025	-0.947948717948718	-0.271858974358974	-0.20923076923077	-0.173454545454545	-1.22791666666667	-0.1625	-0.356527777777778	-1.15055555555556	0.528194444444444	-0.286666666666667	-0.429777777777778	-0.231999999999999	-1.12987500000001	0.50474358974359	0.685555555555556	-0.863214285714285	0.0456593406593413	-0.344107142857142	-0.549444444444445	0.923106060606059	-0.492	-0.301363636363636	-1.45745454545455	1.97173076923077	-0.239015151515153	0.497761904761902	0.0135000000000005	-0.105555555555554	-0.126111111111111	-0.561666666666666	0.931900584795322	-0.565416666666668	-0.69248538011696	1.20777777777778	0.244107142857143	0.919285714285714	0.491090909090911	0.583194444444445	-1.55166666666667	-0.405125000000002	1.05166666666667	0.0175000000000001	-0.268272727272727	-0.0249999999999995	-0.586666666666668	-0.154142857142856	-0.691000000000003	0.234545454545456	-0.224444444444444	0.472916666666666	-1.32359477124184	-0.733624999999996	-0.00680555555555529	-0.839861111111112	-1.20833333333333	-0.342222222222222	-0.248809523809525	0.15481617647059	-0.431969696969698	0.562619047619048	0.912179487179486	-0.260384615384615	-0.550494505494505	0.0870909090909091	-0.572745098039216	-0.152954545454546	0.0589999999999993	-0.200833333333332	0.201360294117647	-0.113545454545454	0.425535714285714	-0.315535714285714	-0.564583333333333	-0.630367647058824	0.0984615384615388	0.375	-0.483636363636364	-0.0291071428571428	-0.454469696969698	-0.108712121212122	-1.96388888888889	-0.2925	-0.935541666666666	-0.555833333333332	0.955666666666669	2.01800653594771	1.96590909090909	-0.603777777777779	-0.397575757575758	0.239230769230772	-0.0998484848484864	-0.0215454545454534	-0.0983636363636364	0.640727272727274	0.0885606060606055	-1.34803571428571	-0.587321428571428	-0.320444444444446	-0.462333333333333	-0.659469696969696	-0.247333333333334	-0.832636363636364	0.0651111111111105	-0.440357142857142	-1.05194444444444	-0.809861111111111	-0.468888888888889	0.702575757575758	0.0655555555555569	-1.19611111111111	-0.360824175824176	0.205833333333334	-0.375363636363636	0.231181818181817	0.0457272727272731	-0.807	0	0.990238095238094	-0.9	-0.524666666666667	-0.349545454545455	-1.24648351648352	-0.490277777777777	-0.10311111111111	-0.0201515151515146	-0.765263157894736	0.291222222222222	-0.057651515151516	-0.0393181818181851	0.041060606060606	0.797545454545455	0.534583333333333	0.153111111111111	0.663021978021978	-1.13142857142857	-1.13083333333333	-0.289041666666666	0.318910256410255	-0.351999999999997	0.376732026143792	-1.15333333333333	-0.30409090909091	0.0877777777777773	-1.00163636363636	0.00305263157894942	-0.341000000000001	-0.724469696969697	-0.724122807017544	-0.0327272727272714	-0.0938970588235293	-0.514350649350649	0	0	0	0	0	0	0	0	0	0	0	0	0	0	0.529999999999999	0	-1.6	-3.98	0	0	0	0	0	0	0	0	-0.34	0	0	0	-5.15	1.03	-1.43	-1.39	-2	0	-3.69	0	0	2.94	-3.82	-0.990000000000001	0.85	-2.14	0	-0.99	-1.05	0	0	0	0	0	0	0	0	0	0	-1.23	2.23	0	0	0	0	0	0	0.22	0	-1.74	1.47	0	0	3.11	-2.35	-0.52	0	-1.56	0	2.47	0	0	0	3.93	0	0	0	0	0	-0.669999999999998	0	0	0	0	0	0.120000000000001	0	0.109999999999999	-0.74	0	0	0	0	0	0	-3.14	0	0	0	-1.59	-0.180000000000001	0	-1.8	0	0	0	-0.0700000000000003	0	-0.58	0	-2.02	1.28	0	0	0	-2.56	0	-2.19999999999999	-0.52	0	0	0	0	0	-0.809999999999997	1.44	1.64	0	1.73	-0.71	0	0	0	0	-0.390000000000001	-0.14	-1.73	0	0	-0.89	-0.0299999999999998	0	1.2	0	0	0	0.459999999999999	0	-0.13	1.42	0	0	0	0	0	0	0.380000000000001	-2.24	0.84	0	0	0	0	0.2	0.64	-0.78	0	0	0	0.68	0	0	0	0	-0.31	-0.58	0	0.2	-0.02	0	0	-0.0800000000000001	-2.32	0	0	0	0	1.12	0.179047619047619	-0.655238095238095	-0.0430952380952387	-0.273999999999999	0.637500000000001	-0.0228571428571414	-0.274761904761904	-1.00433333333333	-0.644666666666667	-0.0916071428571428	-0.195892857142858	0.656388888888888	-0.260416666666666	0.0421428571428564	-0.736222222222223	-0.463571428571429	-1.10066666666667	-1.70267857142857	-1.09071428571429	-0.064464285714287	-0.809523809523808	-0.680138888888889	-0.0489285714285721	-0.0488095238095241	-0.190000000000001	-0.263809523809524	-1.0097619047619	0.146785714285715	0.517916666666666	0.657500000000001	-1.71809523809524	-0.438333333333333	-0.165980392156861	-0.639120879120879	-1.22466666666667	-0.40455128205128	-0.635714285714286	0.172222222222221	-0.188000000000001	-0.653269230769229	-0.404545454545454	-0.399795321637423	0.0572857142857153	-1.05395604395604	0.216410256410256	-0.714102564102564	-0.672371794871793	-0.17275641025641	0.0610909090909093	-0.235694444444444	0.00180555555555539	0.044027777777778	-0.300694444444446	0.110416666666667	0.737	0.389111111111111	-0.136777777777778	-0.324625000000005	0.816217948717949	0.365666666666669	-0.175357142857141	0.040274725274724	-0.34392857142857	-0.156944444444445	0.582803030303031	-0.0449999999999999	0.369909090909092	-0.762363636363636	0.624294871794874	0.975757575757576	-0.173380952380946	-0.309416666666667	-0.689166666666666	-0.601666666666667	0.0374545454545459	-0.227280701754385	-0.163472222222222	-1.02666666666667	0.590972222222224	-0.832321428571428	-0.226190476190478	0.559090909090909	0.397083333333333	-0.501249999999999	1.06525	1.05166666666667	-0.109285714285715	0.131363636363638	-0.135952380952382	0.204242424242425	0.163523809523809	0.731454545454547	0.994636363636364	-0.50277777777778	-0.121666666666666	-0.928823529411758	-0.649999999999999	0.793749999999999	-0.107083333333332	-0.466111111111111	0.389444444444443	-0.335952380952381	0.434338235294117	-0.955833333333334	0.667380952380952	-0.764358974358974	-0.488269230769231	-0.39021978021978	-0.0917272727272724	-0.355849673202615	-0.675681818181818	0.155272727272727	-0.267777777777777	0.319080882352942	-0.244181818181818	0.140357142857143	-0.52875	-0.269027777777778	-0.997169117647059	-1.15412087912088	0.103636363636364	-0.349636363636364	-0.434285714285715	-1.01689393939394	1.07734848484848	-1.8193137254902	-0.385375	0.445791666666668	1.04689393939394	0.439333333333334	0.857287581699346	0.411666666666665	-0.831666666666667	-0.203333333333333	-0.808974358974361	0.862878787878788	-0.768272727272727	-0.394636363636364	0.216363636363639	-0.209242424242426	-0.216071428571428	-0.309285714285714	-0.348333333333333	-0.544222222222221	-0.552348484848485	-0.326380952380951	-0.663727272727272	-0.513333333333333	-0.682499999999999	-0.305555555555557	-0.814027777777778	-0.54	0.699999999999999	-0.678777777777777	0.0758888888888904	0.322692307692307	-0.550972222222223	-0.622545454545454	-0.21318181818182	0.258636363636363	-1.20333333333333	-0.222380952380952	0	-0.785541666666667	-0.336642857142857	-0.664727272727273	-0.378846153846155	-0.367916666666666	-0.289777777777777	-0.0946212121212131	-0.76219298245614	-0.481444444444445	-0.749318181818181	-0.81310606060606	-0.0490909090909089	0.766	0.500375	-0.317	0.508791208791209	0.109642857142857	-1.13083333333333	0.270541666666666	0.238846153846154	-0.337777777777779	0.00666666666666771	-0.592666666666666	-0.268727272727272	-0.182361111111112	-1.06690909090909	-0.0809210526315773	-0.765272727272727	0.16310606060606	-0.743479532163743	-0.254166666666666	-0.254044117647059	0.0389177489177488	0	-0.58	0	0	0	0	0	0	0	0	0	0	-1.44	-0.2	0.529999999999999	0	-2.15	-1.7	0	0	0	0	-1.64	0	-2.52	0	-0.34	-0.58	-0.7	0	-5.15	1.03	-1.43	-1.39	-2	0	0.0399999999999996	-0.4	0	2.94	0	0.109999999999999	0.85	-2.14	0	-1.92	-1.05	0	0	-1.24	0	0	-1.48	0	0	0	0	-0.859999999999999	2.23	0.220000000000001	0	0	0	-0.55	0	0.22	0	-2.42	0	-0.970000000000002	0	2.32	-2.35	-0.52	0	0	0	2.47	0	0	0	3.93	0	0	-3.66	0	0	-0.43	0	0	0	0	0	0.120000000000001	0	-0.579999999999998	-0.380000000000003	0	0	-0.29	0	0	0	-3.14	0	0	0	-1.9	0	0.39	-1.8	-1.78	0	0	1.04	0	0	0	-2.02	1.28	0	0	0	-2.56	0	-1.52	-1.05	0	0	0	0	0	-0.809999999999997	1.44	1.64	0	0	-0.71	0	0	-3.39	0	-0.16	-0.14	0	-1.96	0	-0.89	-0.0299999999999998	-0.02	1.2	0	0	0	-1.8	0	-0.13	1.42	0	0	0	0	0	-3.99	0.380000000000001	-2.24	-2	0	0	0	0	0.2	0.64	-0.78	0	0	0	0	0	-1.92	0	-0.869999999999999	-0.31	0	0	-1.44	-0.02	0	-0.459999999999999	-0.0800000000000001	-2.32	0.16	0	0	0	0.91	0.266666666666666	-0.813095238095238	-0.252261904761903	-0.162333333333333	0.024107142857142	0.05419642857143	0.106071428571427	-0.490139860139861	-0.802833333333333	0.0677678571428579	0.316785714285714	0.273888888888889	-0.745138888888889	-0.473214285714286	-0.366055555555555	-0.216964285714286	-1.25833333333333	-1.67517857142857	-0.609196428571428	0.0128571428571433	-0.631071428571429	-0.614722222222222	-0.554821428571429	-0.106666666666667	-1.06171717171717	-0.0855384615384622	-0.980476190476191	-0.478125	-0.0758333333333336	0.629375	-0.725119047619048	-0.0659444444444439	-0.361601307189542	-0.40184065934066	-0.66688888888889	-0.156858974358975	-0.622666666666667	-0.226041666666667	-0.0374999999999996	-0.377211538461538	-0.373454545454546	-0.341330409356726	0.071666666666669	-1.00535714285714	-0.182115384615384	-0.831025641025642	-0.472115384615385	-0.19099358974359	-0.0561818181818179	-0.731805555555557	-0.0803472222222226	-0.15625	-0.725625000000001	0.319305555555555	0.225166666666667	-0.0203333333333333	-0.184388888888889	-0.727249999999998	0.660480769230769	0.912719298245616	-0.519285714285713	0.0429670329670326	-0.344017857142857	-0.353194444444445	0.752954545454543	-0.2685	0.034272727272727	-1.10990909090909	1.29801282051282	0.368371212121215	0.162190476190474	-0.147958333333335	-0.397361111111111	-0.363888888888889	-0.255538847117794	0.35230994152047	-0.364444444444445	-0.85957602339181	0.899375000000001	-0.294107142857142	0.34654761904762	0.52509090909091	0.490138888888888	-1.02645833333333	0.330062499999997	1.05166666666667	-0.0458928571428565	-0.0684545454545464	-0.0804761904761904	-0.191212121212121	0.00469047619047558	0.0202272727272756	0.614590909090909	-0.363611111111108	0.175625	-1.1262091503268	-0.691812500000005	0.393472222222222	-0.473472222222224	-0.83722222222222	0.0236111111111121	-0.292380952380952	0.294577205882355	-0.693901515151513	0.615	0.0739102564102581	-0.374326923076923	-0.470357142857143	-0.00231818181818166	-0.464297385620915	-0.414318181818182	0.149071428571429	-0.234305555555556	0.260220588235295	-0.178863636363636	0.282946428571429	-0.422142857142857	-0.416805555555555	-0.813768382352942	-0.527829670329673	0.239318181818181	-0.416636363636364	-0.231696428571428	-0.735681818181817	0.484318181818182	-1.89160130718954	-0.3389375	-0.244875	0.245530303030304	0.697500000000002	1.43764705882353	1.18878787878788	-0.717722222222225	-0.300454545454546	-0.284871794871794	0.381515151515149	-0.394909090909092	-0.246499999999999	0.428545454545457	-0.0603409090909093	-0.782053571428571	-0.448303571428571	-0.334388888888888	-0.503277777777777	-0.605909090909091	-0.286857142857144	-0.748181818181818	-0.22411111111111	-0.561428571428571	-0.678750000000001	-0.811944444444444	-0.504444444444444	0.701287878787879	-0.306611111111111	-0.560111111111111	-0.0190659340659352	-0.172569444444443	-0.498954545454545	0.00900000000000034	0.152181818181818	-1.00516666666667	0.128397435897436	0.894848484848485	-0.842770833333333	-0.430654761904762	-0.507136363636365	-0.812664835164835	-0.429097222222223	-0.196444444444445	-0.0573863636363647	-0.763728070175439	-0.0951111111111107	-0.403484848484849	-0.426212121212121	-0.00401515151515142	0.781772727272727	0.517479166666667	-0.0819444444444439	0.585906593406593	-0.510892857142858	-1.13083333333334	-0.00924999999999976	0.278878205128205	-0.344888888888889	0.191699346405228	-0.873000000000001	-0.286409090909091	-0.0472916666666663	-1.03427272727273	-0.038934210526314	-0.553136363636362	-0.280681818181819	-0.733801169590643	-0.143446969696971	-0.173970588235292	-0.23771645021645
chrII_479201_G_A_+	YBR119W_5UTR_0_1211	TRUE	-0.414220842782917	TSS	TRUE	TRUE	FALSE	FALSE	FALSE	FALSE	TRUE	FALSE	0.356007214065738	4	56	1	0	1	0	-1	0	0	0	0.401315789473684	0.983870967741936	5.15098904867425	NA	NA	78	612	194	92	137	0.5	0	0.00700000000000001	0.00700000000000001	0	0	0	0	0	0	0	0	0	0	0	0	0	0	0	0	0	0	0	0	0	0	0	0	0	0	0	0	0	0	0	0	0	0	0	0	0	0	0	0	0	0	0	0	0	0	0	0	0	0	0	0	0	0	0	0	0	0	0	0	0	0	0	0	0	0	0	0	0	0	0	0	0	0	0	0	0	0	0	0	0	0	0	0	0	0	0	0	0	0	0	0	0	0	0	0	0	0	0	0	0	0	0	0	0	0	0	0	0	0	0	0	0	0	0	0	0	0	0	0	0	0	0	0	0	0	0	0	0	0	0	0	0	0	0	0	0	0	0	0	0	0	0	0	0	0	0	0	0	0	0	0	0	0	0	0	0	0	0	0	0	0	0	0	0	0	0	0	0	0	0	0	0	0	0	0	0	0	0	0	0	0	0	0	0	0	0	0	0	0	0	0	0	0	0	0	0	0	0	0	0	0	0	0	0	0	0	0	0	0	0	0	0	0	0	0	0	0	0	0	0	0	0	0	0	0	0	0	0	0	0	0	0	0	0	0	0	0	0	0	0	0	0	0	0	0	0	0	0	0	0	0	0	0	0	0	0	0	0	0	0	0	0	0	0	0	0	0	0	0	0	0	0	0	0	0	0	0	0	0	0	0	0	0	0	0	0	0	0	0	0	0	0	0	0	0	0	0	0	0	0	0	0	0	0	0	0	0	0	0	0	0	0	0	0	0	0	0	0	0	0	0	0	0	0	0	0	0	0	0	0	0	0	0	0	0	0	0	0	0	0	0	0	0	0	0	0	0	0	0	0	0	0	0	0	0	0	0	0	0	0	0	0	0	0	0	0	0	0	0	0	0	0	0	0	0	0	0	0	0	0	0	0	0	0	0	0	0	0	0	0	0	0	0	0	0	0	0	0	0	0	0	0	0	0	0	0	0	0	0	0	0	0	0	0	0	0	0	0	0	0	0	0	0	0	0	0	0	0	0	0	0	0	0	0	0	0	0	0	0	0	0	0	0	0	0	0	0	0	0	0	0	0	0	0	0	0	0	0	0	0	0	0	0	0	0	0	0	0	0	0	0	0	0	0	0	0	0	0	0	0	0	0	0	0	0	0	0	0	0	0	0	0	0	0	0	0	0	0	0	0	0	0	0	0	0	0	0	0	0	0	0	0	0	0	0	0	0	0	0	0	0	0	0	0	0	0	0	0	0	0	0	0	0	0	0	0	0	0	0	0	0	0	0	0	0	0	0	0	0	0	0	0	0	0	0	0	0	0	0	0	0	0	0	0	0	0	0	0	0	0	0	0	0	0	0	0	0	0	0	0	0	0	0	0	0	0	0	0	0	0	0	0	0	0	0	0	0	0	0	0	0	0	0	0	0	0	0	0	0	0	0	0	0	0	0	0	0	0	0	0	0	0	0	0	0	0	0	0	0	0	0	0	0	0	0	0	0	0	0	0	0	0	0	0	0	0	0	0	0	0	0	0	0	0	0	0	0	0	0	0	0	0	0	0	0	0	0	0	0	0	0	0	0	0	0	0	0	0	0	0	0	0	0	0	0	0	0	0	0	0	0	0	0	0	0	0	0	0	0	0	0	0	0	0	0	0	0	0	0	0	0	0	0	0	0	0	0	0	0	0	0	0	0	0	0	0	0	0	0	0	0	0	0	0	0	0	0	0	0	0	0	0	0	0	0	0	0	-4.55	0	0	0	0	0	0	0	0	0	0	0	0	0	0	0	0	0	0	0	0	0	0	0	0	0	0	0	0	0	0	0	0	0	0	0	0	0	0	0	0	0	0	0	0	0	0	0	0	0	0	0	0	0	0	0	0	0	0	0	0	0	0	0	0	0	0	0	0	0	0	0	0	0	0	0	0	0	0	0	0	0	0	0	0	0	0	0	0	0	0	0	0	0	0	0	0	0	0	0	0	0	0	0	0	0	0	0	0	0	0	0	0	0	0	0	0	0	0	0	0	0	0	0	0	0	0	0	0	0	0	0	0	0	0	0	0	0	0	0	0	0	0	0	0	0	0	0	0	0	0	0	0	0	0	0	0	0	0	0	0	0	0	0	0	0	0	0	0	0	0	0	0	0	0	0	0	0	0	0	0	0	0	0	0	0	0	0	0	0	0	0	0	0	0	0	-4.55	0	0	0	0	0	0	0	0	0	0	0	0	0	0	0	0	0	0	0	0	0	0	0	0	0	0	0	0	0	0	0	0	0	0	0	0	0	0	0	0	0	0	0	0	0	0	0	0	0	0	0	0	0	0	0	0	0	0	0	0	0	0	0	0	0	0	0	0	0	0	0	0	0	0	0	0	0	0	0	0	0	0	0	0	0	0	0	0	0	0	0	0	0	0	0	0	0	0	0	0	0	0	0	0	0	0	0	0	0	0	0	0	0	0	0	0	0	0	0	0	0	0	0	0	0	0	0	0	0	0	0	0	0	0	0	0	0	0	0	0	0	0	0	0	0	0	0	0	0	0	0	0	0	0	0	0	0	0	0	0	0	0	0	0	0	0	0	0	0	0	0	0	0	0	0	0	0	0	0	0	0	0	0	0	0	0	0	0	0	0	0	0	0	0	0	-1	0	0	0	0	0	0	0	0	0	0	0	0	0	0	0	0	0	0	0	0	0	0	0	0	0	0	0	0	0	0	0	0	0	0	0	0	0	0	0	0	0	0	0	0	0	0	0	0	0	0	0	0	0	0	0	0	0	0	0	0	0	0	0	0	0	0	0	0	0	0	0	0	0	0	0	0	0	0	0	0	0	0	0	0	0	0	0	0	0	0	0	0	0	0	0	0	0	0	0	0	0	0	0	0	0	0	0	0	0	0	0	0	0	0	0	0	0	0	0	0	0	0	0	0	0	0	0	0	0	0	0	0	0	0	0	0	0	0	0	0	0	0	0	0	0	0	0	0	0	0	0	0	0	0	0	0	0	0	0	0	0	0	0	0	0	0	0	0	0	0	0	0	0	0	0	0	0	0	0	0	0	0	0	0	0	0	0	0	0	0	0	0	0	0	0	-4.55	0	0	0	0	0	0	0	0	0	0	0	0	0	0	0	0	0	0	0	0	0	0	0	0	0	0	0	0	0	0	0	0	0	0	0	0	0	0	0	0	0	0	0	0	0	0	0	0	0	0	0	0	0	0	0	0	0	0	0	0	0	0	0	0	0	0	0	0	0	0	0	0	0	0	0	0	0	0	0	0	0	0	0	0	0	0	0	0	0	0	0	0	0	0	0	0	0	0	0	0	0	0	0	0	0	0	0	0	0	0	0	0	0	0	0	0	0	0	0	0	0	0	0	0	0	0	0	0	0	0	0	0	0	0	0	0	0	0	0	0	0	0	0	0	0	0	0	0	0	0	0	0	0	0	0	0	0	0	0	0	0	0	0	0	0	0	0	0	0	0	0	0	0	0	0	0	0	0	0	0	0	0	0	0	0	0	0	0	0	0	0	0	0	0	0	-4.55	0	0	0	0	0	0	0	0	0	0	0	0	0	0	0	0	0	0	0	0	0	0	0	0	0	0	0	0	0	0	0	0	0	0	0	0	0	0	0	0	0	0	0	0	0	0	0	0	0	0	0	0	0	0	0	0	0	0	0	0	0	0	0	0	0	0	0	0	0	0	0	0	0	0	0	0	0	0	0	0	0	0	0	0	0	0	0	0	0	0	0	0	0	0	0	0	0	0	0	0	0	0	0	0	0	0	0	0	0	0	0	0	0	0	0	0	0	0	0	0	0	0	0	0	0	0	0	0	0	0	0	0	0	0	0	0	0	0	0	0	0	0	0	0	0	0	0	0	0	0	0	0	0	0	0	0	0	0	0	0	0	0	0	0	0	0	0	0	0	0	0	0	0	0	0	0	0	0	0	0	0	0	0	0	0	0	0	0	0	0	0	0	0	0	0	-1	0	0	0	0	0	0	0	0	0	0	0	0	0	0	0	0	0	0	0	0	0	0	0	0	0	0	0	0	0	0	0	0	0	0	0	-3.68	-3.53	-2.69	1.4	-5.15	4	3.42	-0.58	-3.73	0.6	3.96	3.2	-5.15	-4.55	-4.66	0.31	-3.95	-5.15	-0.58	-1.86	4	4	-5.15	-3.92	-0.779999999999999	1.08	-5.15	-1.79	-5.15	0.87	-0.58	-0.04	1.4	-4.21	-1.32	-0.43	-4.09	-0.4	0.2	-1.49	-1.64	-0.290000000000002	3.39	-5.15	0.98	0.0899999999999999	-2.36	-2.54	-5.15	-2.78	-0.98	-0.0800000000000001	-0.54	-0.68	-0.58	0.470000000000001	2.54	-6.26	5.22	-4.23	-0.579999999999999	-2.11	-1.14	-0.399999999999999	-3.32	-1.77	-3.67	-1.97	4.25000000000001	-1.85	-0.580000000000002	-4.41	-0.42	2.2	-0.78	1.8	-1.68	-2.7	-4.51	0.470000000000001	4.02	-2.29	-0.62	3.69	-1.08	4.04	3.14	-0.579999999999998	-4.96	1.39	-0.260000000000001	-7.48	0.170000000000001	0.299999999999999	-2.65	-7.48	3.94	1.69	-2.22	-7.44	-3.34	-2.16	-2.07	1.45	-4.39	-1.27	0.0899999999999999	-2.87	0.55	-0.91	0.81	-1.64	-1.95	-0.75	-1.35	-0.800000000000001	-1.35	-3.3	-0.65	0.75	-0.970000000000001	-3.9	1.42	4.48	6.33	-7.48	-3.66	2.89	-2.27	-0.579999999999998	3.93	0.709999999999997	-2.7	-1.42	-1.21	1.74	-6.81	-3.24	4.71	1.35	-3.83	-5.15	1.08	-2.36	-2.11	-5.86	-1.41	-0.15	-4.53	-5.15	-2.71	-0.58	-3.41	1.54	-5.15	-2.9	-2.08	-1.54	0.14	3.81	-3.38	-2.84	3.08	-1.96	-3.84	3.98	-2.35	1.97	-1.63	1.22	-2.52	-0.58	-0.58	-0.58	-0.93	0.89	0.98	-1.68	0.340000000000001	-5.15	-5.11	2.68	-0.130000000000001	0.44	-0.74	-3.14	-0.58	3.98	-0.58	0.340000000000001	3.99	-4.87	-4.08	2.89	1.14	-2.34	0.316666666666666	-1.89	-1.055	0.304	0.894285714285713	1.77	0.946666666666667	-0.381666666666666	-1.904	0.620000000000001	2.38285714285714	0.282500000000001	-2.83625	-0.800000000000001	-0.724444444444444	-0.870000000000001	-2.948	-3.62	-0.494285714285715	0.979999999999999	-1.82166666666667	-1.5725	-2.96285714285714	-0.210000000000001	-2.678	-0.0571428571428569	-2.11833333333333	-1.40285714285714	-0.6525	0.678750000000001	0.635000000000001	0.00111111111110951	-0.521764705882351	-0.563076923076922	-0.113333333333333	-0.482500000000002	-1.09071428571428	-0.63125	1.08333333333333	0.110833333333334	-0.265000000000001	-0.342222222222222	-0.450714285714287	-1.22384615384615	-0.634166666666667	-1.32	-1.3725	-0.226666666666668	-0.328999999999999	-2.56	-0.369999999999999	0.166250000000001	-1.96125	1.26	1.18	0.101111111111111	0.326666666666667	-1.05066666666666	2.89416666666667	-3.73333333333333	-1.92571428571428	-0.286153846153846	-0.572857142857142	-0.805	1.92181818181819	0.0860000000000003	-0.201000000000001	-2.494	2.24416666666667	0.829999999999998	0.387857142857143	0.0226666666666659	0.649999999999999	0.0837500000000002	-1.831	-0.689444444444444	-1.4225	-1.34388888888889	1.58875	-0.525714285714285	1.86	1.558	0.68125	-2.69375	-0.0973333333333386	2.35166666666667	1.30571428571429	-1.734	-0.0216666666666665	-0.360909090909091	-0.54857142857143	0.378999999999998	0.746	0.180000000000001	1.38375	-1.39	-0.972666666666669	1.715	-0.998750000000001	-2.48375	0.784444444444444	-0.255000000000001	1.345625	-1.76090909090909	0.158333333333335	0.144166666666671	-1.15	-1.21846153846154	0.178000000000001	-0.948235294117646	-0.187272727272727	-1.603	-0.95875	0.185625	-0.649999999999999	0.411428571428571	-1.63428571428571	-1.15875	-1.0875	0.67	0.236000000000001	-1.022	-0.17	-1.01454545454545	1.78818181818182	-3.27882352941176	-1.41066666666667	0.288	-0.173636363636366	2.19222222222222	1.56411764705882	3.03818181818182	-1.17	0.494545454545452	-0.445833333333329	-0.643636363636364	-0.687000000000001	-0.898	0.931000000000001	0.123636363636363	-2.73857142857143	-0.668571428571427	-0.396666666666665	-0.575555555555555	-1.12272727272727	-1.50142857142857	-1.652	-0.997777777777778	-1.12428571428571	-2.4475	-1.07125	-0.959999999999999	1.25181818181818	0.35	-1.25111111111111	-0.868461538461538	0.3325	-0.783	0.247000000000002	0.287000000000001	-2.23	-2.11	1.155	-1.828	-0.9015	-0.946	-1.91230769230769	-0.0587499999999999	-1.04222222222222	0.149090909090908	-1.39722222222222	-0.108888888888888	-0.00636363636363768	-0.0209090909090914	1.31909090909091	1.581	0.86	-0.331111111111111	0.973846153846154	-1.49285714285714	-2.3875	0.439333333333334	0.925000000000001	0.357777777777777	0.237058823529411	-2.31	-0.175000000000001	1.05125	-1.786	0.119473684210529	-0.887	-0.210909090909091	-1.36833333333333	0.374545454545453	0.00187499999999829	-0.458571428571428	-3.69	-3.2	-1.1	-1.03	1.87	-0.580000000000001	-1.15	-2.28	-5.15	1.45	0.279999999999999	-1.73	-4.61	-0.58	-2.06	0.930000000000001	-3.22	-2.49	-4.85	3.42	-1.69	-2.06	4	-5.15	-0.58	-0.35	-0.58	-0.58	-0.58	0.409999999999999	-5.15	-2.33	0.48	0.149999999999999	-4.87	2.1	1.03	-2.66	-0.58	2.53	-5.08	-1.76	2.83	-5.15	2.58	-5.15	1.15	-1.51	-0.58	-0.76	-0.35	0.41	-1.17	-1.51	3.81	3.82	-3.37	-5.89	-6.61	-1.08	-0.58	-0.81	-4.96	-0.11	0.529999999999999	-1.74	-2.42	-4.37	3.29	2.16	-1.27	-6.77	-2.16	1.48	-2.96	4.12	-3.47	-1.33	5.63	-1.19	-4.32	-7.48	-7.43	-2.31	-2.64	4.04	-0.57	-2.93	-0.57	-4.57	-0.36	-2.98	0.940000000000001	-4.81	-7.36	-0.579999999999998	-7.48	-1.01	-4.05	3.18	-1.31	-2.28	-0.530000000000001	-3.65	3.81	0.530000000000001	-3.36	-0.0599999999999996	1.65	-1.91	-1.49	0.43	1.41	-3.33	-0.97	0.119999999999999	-0.51	-1.42	-3.28	-5.53	-2.16	-0.23	0.47	-0.209999999999999	-0.579999999999998	0.700000000000003	-1.83	-5.24	-4.18	0.800000000000001	2.6	0.77	-4.16	-0.539999999999999	-3.91	6.33	-7.14	4.45	4.92	-0.740000000000001	-1.87	-0.67	1.57	0.76	0.18	1.06	0.38	1.7	-4.35	-5.15	-5.26	-0.58	-2.53	-0.77	-5.85	0.59	-0.129999999999999	-2.4	-1.81	3.99	0.25	-0.88	-2.66	-1.65	-1.04	0.560000000000001	-4.94	-4.21	0.459999999999999	1.22	-2.19	-3.74	-3.51	-3.79	-0.950000000000001	2.35	-0.26	-5.13	-0.9	-0.58	-5.11	1.16	-0.31	3.03	-1.24	-5.02	-0.58	3.3	-0.58	-0.58	0.56	-0.58	-3.35	-2.13	-0.17	-1.09	-0.211666666666666	-2.495	0.51	-0.263999999999999	0.227142857142859	-0.578571428571427	-0.576666666666666	-1.88	-2.602	-0.334285714285715	-1.30714285714286	1.06375	-1.43125	-1.16857142857143	-0.676666666666668	-1.99571428571429	-2.32	-3.8	-3.18142857142857	-0.578571428571427	-0.786666666666667	-0.963750000000001	0.11142857142857	-0.113333333333333	-0.58	-0.998571428571429	-2.04333333333333	-0.738571428571429	0.0712500000000009	1.55375	-3.82166666666667	0.148888888888891	-0.855882352941176	-0.677692307692308	-1.41555555555555	0.177499999999998	-1.21928571428571	0.23	-1.15444444444444	-2.1575	-0.5	-0.997777777777777	0.69857142857143	-3.03230769230769	-0.00583333333333336	-1.56	-0.448333333333334	-0.110833333333334	-0.385	0.00250000000000039	0.19	0.0150000000000006	-0.72125	-0.418749999999999	0.306000000000001	0.0566666666666666	-1.08111111111111	-1.15466666666667	0.225000000000001	0.73111111111111	-1.10142857142857	-0.226153846153846	-1.19857142857143	-0.84375	1.08454545454545	-1.104	0.318000000000001	-2.083	2.6625	1.09909090909091	-0.537142857142861	-0.726666666666667	-2.04	-0.411250000000001	0.134	1.98277777777778	-0.126249999999999	-1.48166666666667	1.42375	-0.485714285714286	-0.638333333333332	0.459000000000003	-0.38875	-3.35125	0.584666666666667	2.35166666666667	-1.19857142857143	1.278	-0.571666666666665	-1.01272727272727	0.422142857142857	-0.409999999999997	0.645	-0.677499999999998	-0.872500000000002	-2.20294117647059	-1.216	0.662499999999998	-0.987499999999997	-0.983749999999999	-0.897777777777778	-1.60666666666667	-0.274374999999999	-2.10818181818182	1.62	0.216666666666665	-0.744166666666666	-0.689230769230769	0.0430000000000001	-0.624705882352941	-1.33818181818182	0.303	-0.62125	-0.0106249999999992	-0.0380000000000003	0.494285714285715	-1.05571428571429	-1.305	-1.594375	-2.43692307692308	0.360000000000001	-1.114	-0.571428571428571	-1.67636363636364	-1.15181818181819	-3.17176470588235	0.0600000000000023	-1.08	-0.0890909090909098	0.983333333333334	3.85941176470588	1.23272727272727	-2.17444444444445	-1.63454545454546	-1.15416666666667	1.52272727272727	-1.113	0.238	0.908999999999999	-0.318181818181818	-0.195714285714286	-1.35714285714286	-0.315555555555557	-0.741111111111111	-0.687272727272727	0.0650000000000013	-1.366	0.363333333333332	-1.04	-0.00375000000000014	-1.375	-1.25375	1.18181818181818	-2.01888888888889	-0.341111111111111	0.349999999999998	-0.493749999999999	-1.327	-0.144	0.327999999999999	-0.3965	-1.15166666666667	-2.22666666666667	-1.49066666666667	-0.778499999999999	-1.07	-1.41846153846154	-1.3875	0.125555555555556	0.00818181818181785	-1.37888888888889	-0.0166666666666675	-2.06	-2.23	-1.31090909090909	1.237	0.863333333333333	-0.312222222222221	1.24769230769231	-0.91	-2.3875	-0.232666666666667	0.893333333333333	-0.735555555555555	0.778823529411765	-1.27	-1.254	-1.38	-1.778	-0.0478947368421068	-1.226	-0.833636363636364	-1.35277777777778	-0.489999999999998	-0.406874999999999	-0.347619047619047	-3.69	-3.2	-1.1	0.94	-5.15	4	3.42	-2.28	-5.15	1.45	3.96	-1.73	-4.61	-0.58	-4.66	0.31	-3.69	-5.15	-0.58	0.390000000000001	4	2.5	4	-3.92	-0.58	-0.35	-2.84	-0.58	-0.58	0.409999999999999	-0.58	-2.33	0.48	-4.21	-1.32	0.270000000000001	-1.04	-1.27	0.2	-1.49	-4.75	-1.76	2.83	-5.15	0.98	-4.96	1.15	-1.51	-4.73	-0.76	-0.35	-0.0800000000000001	-1.17	-1.51	3.81	3.82	0.84	-5.89	-0.540000000000001	-1.08	-0.58	-1.68	-4.96	-0.399999999999999	-0.299999999999999	-1.77	-3.67	-4.37	4.25000000000001	1.39	-0.580000000000002	-4.41	-0.42	2.2	-2.96	4.12	-3.47	-1.72	3.72	-1.19	-2.56	-4.44	-2.99	-2.31	-2.64	4.04	-0.57	-2.93	-4.96	1.39	-0.290000000000001	-7.48	0.940000000000001	-4.81	-2.65	-7.48	-7.48	1.69	-4.05	-1.76	-3.34	-2.16	-0.850000000000001	1.45	-0.579999999999999	-1.27	-1.4	-1.27	0.55	-1.91	0.81	0.43	1.41	-0.75	-1.35	-0.800000000000001	-0.51	-1.42	-0.65	0.75	-0.970000000000001	-0.97	0.47	4.48	6.33	0.270000000000003	-1.83	-5.24	-4.18	0.280000000000001	2.6	0.709999999999997	-2.7	-1.42	-3.7	6.33	-6.81	-2.1	4.71	1.05	-1.87	-5.15	1.08	-0.840000000000001	-0.820000000000001	1.06	0.38	1.7	-4.35	-5.15	-3.53	-0.58	-3.41	1.54	-5.85	0.59	-0.129999999999999	-1.54	0.14	3.82	-3.05	-0.88	3.08	-1.65	-3.84	3.98	-4.94	1.97	-1.63	1.22	-2.19	-0.62	-0.58	-0.58	-0.93	0.89	0.98	-5.13	-0.9	-2.69	-5.11	2.68	-0.31	0.44	-0.74	-5.02	-0.58	3.98	-0.58	-0.319999999999999	3.99	-0.58	-3.74	2.89	-0.17	-1.09	0.0525000000000002	-2.1925	-0.272499999999999	0.0200000000000005	0.560714285714287	0.595714285714287	0.185	-1.13083333333333	-2.253	0.142857142857144	0.537857142857144	0.673125000000001	-2.13375	-0.984285714285715	-0.700555555555557	-1.43285714285714	-2.634	-3.71	-1.83785714285714	0.200714285714286	-1.30416666666667	-1.268125	-1.42571428571429	-0.161666666666667	-1.629	-0.527857142857142	-2.08083333333333	-1.07071428571428	-0.290624999999999	1.11625	-1.59333333333333	0.0749999999999993	-0.688823529411767	-0.620384615384616	-0.764444444444445	-0.1525	-1.155	-0.200625	-0.0355555555555558	-1.02333333333333	-0.3825	-0.670000000000002	0.123928571428571	-2.12807692307692	-0.319999999999999	-1.44	-0.910416666666666	-0.168750000000001	-0.356999999999999	-1.27875	-0.0899999999999999	0.0906250000000002	-1.34125	0.420625000000001	0.743	0.0788888888888888	-0.377222222222222	-1.10266666666666	1.55958333333334	-1.50111111111111	-1.51357142857143	-0.256153846153847	-0.885714285714286	-0.824375000000001	1.50318181818182	-0.508999999999999	0.0585000000000004	-2.2885	2.45333333333333	0.964545454545451	-0.0746428571428552	-0.352	-0.695	-0.16375	-0.8485	0.646666666666668	-0.774374999999999	-1.41277777777778	1.50625	-0.505714285714285	0.610833333333332	1.0085	0.14625	-3.0225	0.24366666666667	2.35166666666667	0.0535714285714288	-0.228000000000002	-0.296666666666667	-0.686818181818182	-0.0632142857142846	-0.0154999999999994	0.695500000000001	-0.248749999999998	0.255625	-1.79647058823529	-1.09433333333333	1.18875	-0.993125000000001	-1.73375	-0.0566666666666666	-0.930833333333334	0.535625	-1.93454545454545	0.889166666666668	0.180416666666666	-0.947083333333333	-0.953846153846153	0.1105	-0.786470588235294	-0.762727272727273	-0.65	-0.789999999999999	0.0874999999999986	-0.344	0.452857142857143	-1.345	-1.231875	-1.3409375	-0.883461538461539	0.298	-1.068	-0.370714285714286	-1.34545454545455	0.318181818181817	-3.22529411764706	-0.675333333333331	-0.396000000000001	-0.131363636363638	1.58777777777778	2.71176470588235	2.13545454545454	-1.67222222222222	-0.57	-0.800000000000001	0.439545454545453	-0.899999999999999	-0.329999999999998	0.920000000000002	-0.0972727272727276	-1.46714285714286	-1.01285714285714	-0.356111111111112	-0.658333333333333	-0.905000000000001	-0.718214285714286	-1.509	-0.317222222222223	-1.08214285714286	-1.225625	-1.223125	-1.106875	1.21681818181818	-0.834444444444444	-0.796111111111111	-0.259230769230768	-0.0806249999999995	-1.055	0.0515000000000008	0.307499999999999	-1.428	-1.63083333333333	-0.535833333333334	-1.65933333333333	-0.84	-1.008	-1.66538461538462	-0.723125	-0.458333333333334	0.0786363636363632	-1.38805555555556	-0.0627777777777787	-1.03318181818182	-1.12545454545455	0.0040909090909107	1.409	0.861666666666666	-0.321666666666667	1.11076923076923	-1.20142857142857	-2.3875	0.103333333333333	0.909166666666666	-0.18888888888889	0.507941176470588	-1.79	-0.714499999999999	-0.164375	-1.782	0.0357894736842113	-1.0565	-0.522272727272727	-1.36055555555556	-0.0577272727272735	-0.202500000000001	-0.403095238095238
chrII_479267_C_T_+	YBR119W_5UTR_0_1121	NA	0.110022176655233	TSS	TRUE	TRUE	FALSE	FALSE	FALSE	FALSE	TRUE	TRUE	0.620067983880618	4	122	1	0	0	1	0	-1	0	0	0.401315789473684	0.983870967741936	5.15098904867425	NA	NA	78	612	194	92	71	0.5	0	0.454	0.546	0	0	0	0	0	0	0	0	0	0	0	0	0	0	0	0	0	0	0	8.72	0	0	0	0	0	0	0	0	0	0	0	0	0	0	0	0	0	0	0	0	0	0	0	0	0	0	0	0	0	0	0	0	0	0	0	0	0	0	0	0	0	0	0	0	0	0	0	0	0	0	0	0	0	0	0	0	0	0	0	0	0	0	0	0	0	0	0	0	0	0	0	0	0	0	0	0	0	0	0	0	0	0	0	0	0	0	0	0	0	0	0	0	0	0	0	0	0	0	0	0	0	0	0	0	0	0	0	0	0	0	0	0	0	0	0	0	0	0	0	0	0	0	0	0	0	0	0	0	0	0	0	0	0	0	0	0	0	0	0	0	0	0	0	0	0	0	0	0	0	0	0	0	0	0	0	0	0	0	0	0	0	0	0	0	0	0	0	0	0	0	0	0	0	0	0	0	0	0	0	0	0	0	0	0	0	0	0	0	0	0	0	0	0	0	0	8.72	0	0	0	0	0	0	0	0	0	0	0	0	0	0	0	0	0	0	0	0	0	0	0	0	0	0	0	0	0	0	0	0	0	0	0	0	0	0	0	0	0	0	0	0	0	0	0	0	0	0	0	0	0	0	0	0	0	0	0	0	0	0	0	0	0	0	0	0	0	0	0	0	0	0	0	0	0	0	0	0	0	0	0	0	0	0	0	0	0	0	0	0	0	0	0	0	0	0	0	0	0	0	0	0	0	0	0	0	0	0	0	0	0	0	0	0	0	0	0	0	0	0	0	0	0	0	0	0	0	0	0	0	0	0	0	0	0	0	0	0	0	0	0	0	0	0	0	0	0	0	0	0	0	0	0	0	0	0	0	0	0	0	0	0	0	0	0	0	0	0	0	0	0	0	0	0	0	0	0	0	0	0	0	0	0	0	0	0	0	0	0	0	0	0	0	1	0	0	0	0	0	0	0	0	0	0	0	0	0	0	0	0	0	0	0	0	0	0	0	0	0	0	0	0	0	0	0	0	0	0	0	0	0	0	0	0	0	0	0	0	0	0	0	0	0	0	0	0	0	0	0	0	0	0	0	0	0	0	0	0	0	0	0	0	0	0	0	0	0	0	0	0	0	0	0	0	0	0	0	0	0	0	0	0	0	0	0	0	0	0	0	0	0	0	0	0	0	0	0	0	0	0	0	0	0	0	0	0	0	0	0	0	0	0	0	0	0	0	0	0	0	0	0	0	0	0	0	0	0	0	0	0	0	0	0	0	0	0	0	0	0	0	0	0	0	0	0	0	0	0	0	0	0	0	0	0	0	0	0	0	0	0	0	0	0	0	0	0	0	0	0	0	0	0	0	0	0	0	0	0	0	0	0	0	0	0	0	0	0	0	0	0	0	0	0	0	0	0	0	0	0	0	0	0	0	0	0	0	0	0	0	0	0	0	0	0	0	0	0	0	0	0	0	0	0	0	0	0	0	0	0	0	0	0	0	0	0	0	0	0	0	0	0	0	0	0	0	0	0	0	0	0	0	0	0	0	0	0	0	0	0	0	0	0	0	0	0	0	0	0	0	0	0	0	0	0	0	0	0	0	0	0	0	0	0	0	0	0	0	0	0	0	0	0	0	0	0	0	0	0	0	0	0	0	0	0	0	0	0	0	0	0	0	0	0	0	0	0	0	0	0	0	0	0	0	0	0	0	0	0	0	0	0	0	0	0	0	0	0	0	0	0	0	0	0	0	0	0	0	0	0	0	0	0	0	0	0	0	0	0	0	0	0	0	0	0	0	0	0	0	0	0	0	0	0	0	0	0	0	0	0	0	0	0	0	0	0	0	0	0	0	0	0	0	0	0	0	0	0	0	0	0	0	0	0	0	0	0	0	0	0	0	0	0	0	0	0	0	0	0	0	0	0	0	0	0	0	0	0	0	0	0	0	0	0	0	0	0	0	0	0	0	0	0	0	0	0	0	0	0	0	0	0	0	0	0	0	0	0	0	0	0	0	0	0	0	0	0	0	0	0	0	0	0	0	0	0	0	0	0	0	0	0	0	0	0	0	0	0	0	0	0	0	0	0	0	0	0	0	0	0	0	0	0	0	0	0	0	0	0	0	0	0	0	0	0	0	0	0	0	0	0	0	0	0	0	0	0	0	0	0	0	0	0	0	0	0	0	0	0	0	0	0	0	0	0	0	0	0	0	0	0	0	0	0	0	0	0	0	0	0	0	0	0	0	0	0	0	0	0	0	0	0	0	0	0	0	0	0	0	0	0	0	0	0	0	0	0	0	0	0	0	0	0	0	0	0	0	0	0	0	0	0	0	0	0	0	0	0	0	0	0	0	0	0	0	0	0	0	0	0	0	0	0	0	0	0	0	0	0	0	0	0	0	0	0	0	0	0	0	0	0	0	0	0	0	0	0	0	0	0	0	0	0	0	0	0	0	0	0	0	0	0	0	0	0	0	0	0	0	0	0	0	0	0	0	0	0	0	0	0	0	0	0	0	0	0	0	0	0	0	0	0	0	0	0	0	0	0	0	0	0	0	0	0	0	0	0	0	0	0	0	0	0	0	0	0	0	0	0	0	0	0	0	0	0	0	0	0	0	0	0	0	0	0	0	0	0	0	0	0	0	0	0	0	0	0	0	0	0	0	0	0	0	0	0	0	0	0	0	0	0	0	0	0	0	0	0	0	0	0	0	0	0	0	0	0	0	0	8.72	0	0	0	0	0	0	0	0	0	0	0	0	0	0	0	0	0	0	0	0	0	0	0	0	0	0	0	0	0	0	0	0	0	0	0	0	0	0	0	0	0	0	0	0	0	0	0	0	0	0	0	0	0	0	0	0	0	0	0	0	0	0	0	0	0	0	0	0	0	0	0	0	0	0	0	0	0	0	0	0	0	0	0	0	0	0	0	0	0	0	0	0	0	0	0	0	0	0	0	0	0	0	0	0	0	0	0	0	0	0	0	0	0	0	0	0	0	0	0	0	0	0	0	0	0	0	0	0	0	0	0	0	0	0	0	0	0	0	0	0	0	0	0	0	0	0	0	0	0	0	0	0	0	0	0	0	0	0	0	0	0	0	0	0	0	0	0	0	0	0	0	0	0	0	0	0	0	0	0	0	0	0	0	0	0	0	0	0	0	0	0	0	0	0	0	8.72	0	0	0	0	0	0	0	0	0	0	0	0	0	0	0	0	0	0	0	0	0	0	0	0	0	0	0	0	0	0	0	0	0	0	0	0	0	0	0	0	0	0	0	0	0	0	0	0	0	0	0	0	0	0	0	0	0	0	0	0	0	0	0	0	0	0	0	0	0	0	0	0	0	0	0	0	0	0	0	0	0	0	0	0	0	0	0	0	0	0	0	0	0	0	0	0	0	0	0	0	0	0	0	0	0	0	0	0	0	0	0	0	0	0	0	0	0	0	0	0	0	0	0	0	0	0	0	0	0	0	0	0	0	0	0	0	0	0	0	0	0	0	0	0	0	0	0	0	0	0	0	0	0	0	0	0	0	0	0	0	0	0	0	0	0	0	0	0	0	0	0	0	0	0	0	0	0	0	0	0	0	0	0	0	0	0	0	0	0	0	0	0	0	0	0	1	0	0	0	0	0	0	0	0	0	0	0	0	0	0	0	0	0	0	0	0	0	0	0	0	0	0	0	0	0	0	0	0	0	0	0	0	0	0	0	0	0	0	0	0	0	0	0	0	0	0	0	0	0	0	0	0	0	0	0	0	0	0	0	0	0	0	0	0	0	0	0	0	0	0	0	0	0	0	0	0	0	0	0	0	0	0	0	0	0	0	0	0	0	0	0	0	0	0	0	0	0	0	0	0	0	0	0	0	0	0	0	0	0	0	0	0	0	0	0	0	0	0	0	0	0	0	0	0	0	0	0	0	0	0	0	0	0	0	0	0	0	0	0	0	0	0	0	0	0	0	0	0	0	0	0	0	0	0	0	0	0	0	0	0	0	0	0	0	0	0	0	0	0	0	0	0	-0.58	-0.58	4	-1.81	-0.58	-0.58	-0.58	1.93	-2.53	-0.52	-2.14	3.97	-0.58	-1.35	-5.15	4	-5.15	-5.08	-5.15	-13.01	-1.24	-1.64	-0.58	1.64	-0.58	-2.13	-5.03	-4.06	-4.59	4	-1.75	-5.09	-5.15	2.13	-2	2.33	1.03	0.110000000000001	-0.58	2.05	2.28	-2.47	-2.87	-5.15	-2.18	-2.64	-0.5	3.35	-5.15	2.42	1.3	1.47	-1.68	-0.49	0	-0.840000000000001	-3.37	-2.17	3.56	0.0799999999999965	-0.57	-1.12	-0.569999999999999	0.61	-0.0899999999999999	-2.37	-1.07	-2.42	0.870000000000001	3.57	-0.809999999999999	0.199999999999999	-2.44	-3.67	-1.19	3.06	4.22	-0.0800000000000018	4.13	3.35	-4.15	0.280000000000003	-2.6	-5.17	-2.05	-5.7	-4.96	6.32	-0.569999999999999	-0.19	0.28	-2.98	0.94	-3.21	-3.42	-7.47999999999999	-0.580000000000002	-0.580000000000002	-6.15	-0.58	-3.75	-4.64	0.04	-7.48	3.81	-7.48	-1.56	-0.44	-1.09	-0.41	-0.17	0.74	4.52	0.390000000000001	-0.12	0.12	-3.18	3.39	-3.28	-1.21	-1.59	-2.27	0.39	-3.33	-0.579999999999998	-7.26	3.14	-5.24	3.6	0.800000000000001	1.34	6.2	-5.18	-0.539999999999999	0.359999999999996	0.520000000000003	-7.42	-3.75	-1	2.33	-0.0300000000000002	-5.15	-4.8	-1.82	-1.86	-0.580000000000002	-0.81	-3.01	-3.49	-0.77	1.96	1.99	-1.08	-1.01	-1.03	-1.65	-0.130000000000001	1.46	1.84	-3.82	-6.09	-0.46	-3.79	-5.05	-1.55	-1.38	-3.72	-5.15	1.81	0.120000000000001	-0.58	0.2	-5.15	-5.15	-5.14	-0.85	-0.0899999999999999	-5.13	-0.25	-2.38	-5.11	-1.28	-0.65	-0.579999999999998	2.15	-0.7	-5.15	-5.15	-2.03	1.26	-1.4	-0.58	-0.58	-2.26	-4.42	-0.0700000000000003	-0.211666666666668	-2.495	0.51	-0.264000000000001	0.227142857142859	-0.578571428571427	-0.576666666666668	-1.88	-2.602	-0.334285714285715	-1.30714285714286	1.06375	-1.43125	-1.16857142857143	-0.676666666666668	-1.99571428571429	-2.32	-3.8	-3.18142857142857	-3.82738095238095	-0.786666666666667	-0.963749999999999	0.111428571428572	-0.113333333333332	-0.58	-0.998571428571429	-2.04333333333333	-0.738571428571429	0.0712499999999991	1.55375	-3.82166666666667	0.148888888888889	-0.855882352941176	-0.677692307692308	-1.41555555555556	0.177500000000002	-1.21928571428571	0.23	-1.15444444444445	-2.1575	-0.5	-0.997777777777777	0.69857142857143	-3.03230769230769	-0.00583333333333513	-1.56	-0.448333333333334	-0.110833333333334	-0.385000000000002	0.0024999999999995	0.19	0.0150000000000006	-0.72125	-0.418750000000001	0.306000000000001	0.0566666666666666	-1.08111111111111	-1.15466666666667	0.225000000000001	0.731111111111108	-1.10142857142857	-0.226153846153846	-1.19857142857143	-0.843750000000001	1.08454545454546	-1.104	0.318000000000001	-2.083	2.6625	1.09909090909091	-0.537142857142861	-0.726666666666667	-2.04	-0.411249999999999	0.134	1.98277777777778	-0.126250000000002	-1.48166666666667	1.42375	-0.485714285714284	-0.638333333333334	0.459	-0.38875	-3.35125	0.584666666666671	2.35166666666667	-1.19857142857143	1.278	-0.571666666666667	-1.01272727272727	0.422142857142859	-0.41	0.645000000000001	-0.677499999999998	-0.872499999999999	-2.20294117647059	-1.216	0.6625	-0.987500000000001	-0.983750000000001	-0.897777777777778	-1.60666666666667	-0.274374999999999	-2.10818181818182	1.62	0.216666666666665	-0.744166666666667	-0.68923076923077	0.0430000000000001	-0.624705882352941	-1.33818181818182	0.303	-0.62125	-0.010625000000001	-0.0380000000000003	0.494285714285714	-1.05571428571429	-1.305	-1.594375	-2.43692307692308	0.359999999999999	-1.114	-0.571428571428572	-1.67636363636364	-1.15181818181818	-3.17176470588235	0.0599999999999987	-1.08	-0.0890909090909062	0.983333333333331	3.85941176470588	1.23272727272727	-2.17444444444445	-1.63454545454545	-1.15416666666667	1.52272727272727	-1.113	0.238	0.908999999999999	-0.318181818181817	-0.195714285714287	-1.35714285714286	-0.315555555555555	-0.74111111111111	-0.687272727272727	0.0650000000000013	-1.366	0.363333333333332	-1.04	-0.00375000000000014	-1.375	-1.25375	1.18181818181818	-2.01888888888889	-0.341111111111113	0.35	-0.49375	-1.327	-0.144	0.327999999999999	-2.502	-1.15166666666667	-2.22666666666667	-1.49066666666667	-0.778499999999999	-1.07	-1.41846153846154	-1.3875	0.125555555555556	0.00818181818181785	-1.37888888888889	-0.0166666666666693	-2.06	-2.23	-1.31090909090909	1.237	0.863333333333334	-0.312222222222221	1.24769230769231	-0.91	-2.3875	-0.232666666666667	0.893333333333333	-0.735555555555555	0.778823529411765	-1.27	-1.254	-1.38	-1.778	-0.0478947368421068	-1.226	-0.833636363636364	-1.35277777777778	-0.490000000000002	-0.406875000000001	-0.347619047619048	-0.58	-3.25	2.64	-2.72	-1.76	-0.44	4	-0.58	-3.96	0.230000000000001	3.61	-0.419999999999999	-5.15	-3.85	-0.58	0.890000000000002	-5.15	-3.54	-0.58	1.19	-5.15	-5.15	-0.58	4	1.85	-0.58	-2.9	-5.15	-5.15	3.89	-0.58	-3.99	-0.51	2.75	0.639999999999999	-0.43	-2.48	-0.4	3.73	-2.21	-0.83	-2.19	2.19	2.98	-0.58	-1.65	-3.51	-1.77	-5.15	-1.33	-0.39	-0.389999999999999	1.14	0.940000000000001	-4.96	-3.83	-1.01	4.74000000000001	5.95	3.91	3.13	-0.73	3.81	1.28	-0.509999999999999	-1.68	-3.35	-3.87	2.51	4	3.81	-0.659999999999999	1.15	2.2	-0.71	-1.94	-1.99	-3.69	1.28	-0.660000000000001	1.12	6.1	1.57	-7.48	6.33	-5.7	0.109999999999999	3.07	3.81	-1.94	-1.57	-5.25	-0.25	0.139999999999999	2.47	-7.47999999999999	0.0399999999999991	0.419999999999998	-7.48	-4.11	-1.18	0.46	-0.800000000000001	-6.41	3.8	-6.15	-1.07	-0.69	-1.78	-0.34	-0.8	-2.71	4.5	-0.75	-0.5	-0.8	-2.1	3.82	-1.92	-0.0300000000000011	-2.44	-0.52	-2.47	-6.19	4.9	-0.579999999999998	-1.05	-4.9	3.49	6.33	-5.13	1.88	-7.48	-0.56	-4.25	2.51	-0.580000000000002	-3.24	0.399999999999999	3.01	-3.4	-0.35	-4.15	-0.97	0.91	-0.12	-1.18	-3.22	-3.76	-3.1	-0.68	1.03	-0.149999999999999	1.97	0.299999999999999	-2.9	0.65	2.48	1.53	-1.37	-7.44	-2.84	-0.55	-3.66	-3.42	-1.84	-3.73	2.14	-2.87	-0.58	-0.58	2.16	-1.76	-1.87	0.609999999999999	1.48	-0.26	-5.15	-1.72	-5.15	-5.11	-1.58	0.31	-3.35	2.88	-2.74	-0.349999999999998	0.520000000000001	-0.579999999999998	4	-1.15	0.0299999999999994	-0.58	0.0700000000000003	0.25	-0.72	0.316666666666666	-1.89	-1.055	0.304	0.894285714285715	1.77	0.946666666666665	-0.381666666666668	-1.904	0.620000000000001	2.38285714285714	0.282500000000001	-2.83625	-0.800000000000002	-0.724444444444444	-0.870000000000001	-2.948	-3.62	-0.494285714285713	0.98	-1.82166666666667	-1.5725	-2.96285714285714	-0.209999999999999	-2.678	-0.0571428571428569	-2.11833333333333	-1.40285714285714	-0.652500000000002	0.678750000000001	0.635000000000002	0.00111111111111128	-0.521764705882354	-0.563076923076922	-0.113333333333333	-0.4825	-1.09071428571428	-0.63125	1.08333333333333	0.110833333333336	-0.265000000000001	-0.342222222222222	-0.450714285714287	-1.22384615384615	-0.634166666666667	-1.32	-1.3725	-0.226666666666667	-0.328999999999999	-2.56	-0.37	0.16625	-1.96125	1.26	1.18	0.101111111111111	0.326666666666667	-1.05066666666666	2.89416666666667	-3.73333333333333	-1.92571428571429	-0.286153846153844	-0.572857142857142	-0.804999999999999	1.92181818181818	0.0860000000000003	-0.201000000000001	-2.494	2.24416666666667	0.83	0.387857142857143	0.0226666666666659	0.65	0.0837500000000002	-1.831	-0.689444444444444	-1.4225	-1.34388888888889	1.58875	-0.525714285714285	1.86	1.558	0.68125	-2.69375	-0.0973333333333315	2.35166666666667	1.30571428571429	-1.734	-0.0216666666666665	-0.36090909090909	-0.548571428571428	0.378999999999998	0.745999999999999	0.180000000000003	1.38375	-1.39	-0.972666666666669	1.715	-0.998749999999999	-2.48375	0.784444444444444	-0.254999999999999	1.345625	-1.76090909090909	0.158333333333333	0.144166666666667	-1.15	-1.21846153846154	0.178	-0.948235294117647	-0.187272727272727	-1.603	-0.95875	0.185625000000002	-0.65	0.411428571428571	-1.63428571428571	-1.15875	-1.0875	0.669999999999998	0.236000000000001	-1.022	-0.17	-1.01454545454545	1.78818181818182	-3.27882352941177	-1.41066666666667	0.288	-0.173636363636362	2.19222222222222	1.56411764705883	3.03818181818182	-1.17	0.494545454545456	-0.445833333333336	-0.643636363636364	-0.687000000000001	-0.898	0.930999999999999	0.123636363636363	-2.73857142857143	-0.668571428571429	-0.396666666666668	-0.575555555555555	-1.12272727272727	-1.50142857142857	-1.652	-0.997777777777777	-1.12428571428571	-2.4475	-1.07125	-0.960000000000001	1.25181818181818	0.350000000000001	-1.25111111111111	-0.868461538461537	0.3325	-0.783000000000001	0.247	0.286999999999999	-2.23	-2.11	1.155	-1.828	-0.9015	-0.946	-1.91230769230769	-0.0587499999999999	-1.04222222222222	0.149090909090908	-1.39722222222222	-0.10888888888889	-0.00636363636363413	-0.0209090909090932	1.31909090909091	1.581	0.86	-0.33111111111111	0.973846153846154	-1.49285714285714	-2.3875	0.439333333333334	0.924999999999999	0.357777777777779	0.237058823529411	-2.31	-0.175000000000001	1.05125	-1.786	0.119473684210529	-0.887	-0.210909090909091	-1.36833333333333	0.374545454545453	0.00187500000000185	-0.45857142857143	-0.58	-0.58	4	-2.46	-0.58	-0.58	4	1.92	-2.53	-0.52	1.86	-0.419999999999999	-5.15	-1.35	-5.15	4	-5.15	-5.08	-5.15	-9.72	-5.14	-2.74	-0.58	4	1.84	-2.13	-5.03	-5.15	-4.59	4	-1.75	-4.72	-5.15	2.75	-1.4	-0.43	1.03	-0.4	-0.58	2.05	-0.83	-2.47	0.490000000000002	-5.15	-2.18	-1.96	-0.5	3.35	-5.15	-1.33	-0.39	1.47	1.14	-0.0100000000000002	-4.39	-0.880000000000001	-3.37	-1.98999999999999	3.56	3.91	3.13	-0.73	3.81	0.61	-0.0899999999999999	-2.37	-3.12	-3.87	2.51	3.57	-0.809999999999999	0.199999999999999	0.46	-3.67	-0.71	-1.94	3.9	-0.0800000000000018	4.13	-0.660000000000001	1.12	6.1	1.57	-5.17	6.33	-5.7	-4.28	3.07	3.81	-1.94	-1.57	-2.98	0.94	-3.21	-1.13	-7.47999999999999	0.0399999999999991	-0.580000000000002	-7.48	-0.58	-3.5	-4.06	0.04	-6.41	3.81	-6.15	-1.07	-0.69	-1.09	-0.34	-0.17	-0.84	4.5	0.390000000000001	-0.5	0.12	-3.18	3.82	-1.92	-1.21	-2.44	-1.48	0.39	-4.91	-0.579999999999998	-6.07999999999999	-1.05	-5.24	3.6	0.800000000000001	-5.13	6.2	-7.24	-0.539999999999999	-3.83	2.51	-7.42	-3.43	-0.380000000000001	2.66	-0.0300000000000002	-5.15	-4.8	-0.97	0.91	-0.12	-0.81	-3.01	-3.76	-2.69	1.96	1.99	-1.08	-0.11	0.159999999999998	-2.9	-0.130000000000001	1.79	1.84	-3.82	-6.09	-2.12	-3.79	-5.05	-1.55	-1.38	-3.73	-3.82	1.81	-0.289999999999999	-0.58	2.16	-5.15	-5.15	-5.14	-0.85	-0.26	-5.15	-1.72	-3.79	-5.11	-1.28	0.0599999999999996	-2.76	2.88	-0.7	-4.72	-5.15	-0.579999999999998	1.26	-1.4	-0.58	-0.58	-2.26	-4.42	-0.0700000000000003	0.0525000000000002	-2.1925	-0.272500000000001	0.0199999999999996	0.560714285714287	0.595714285714285	0.185	-1.13083333333334	-2.253	0.142857142857144	0.537857142857143	0.673125000000001	-2.13375	-0.984285714285715	-0.700555555555555	-1.43285714285714	-2.634	-3.71	-1.83785714285714	-1.3239010989011	-1.30416666666667	-1.268125	-1.42571428571429	-0.161666666666667	-1.629	-0.527857142857142	-2.08083333333333	-1.07071428571428	-0.290625	1.11625	-1.59333333333333	0.0750000000000011	-0.688823529411767	-0.620384615384616	-0.764444444444445	-0.1525	-1.155	-0.200625	-0.035555555555554	-1.02333333333333	-0.382499999999999	-0.669999999999998	0.123928571428575	-2.12807692307692	-0.32	-1.44	-0.910416666666666	-0.168750000000001	-0.356999999999999	-1.27875	-0.0899999999999999	0.0906249999999993	-1.34125	0.420624999999999	0.743	0.0788888888888888	-0.377222222222223	-1.10266666666666	1.55958333333333	-1.50111111111111	-1.51357142857143	-0.256153846153845	-0.885714285714286	-0.824375	1.50318181818182	-0.508999999999999	0.0585000000000004	-2.2885	2.45333333333333	0.964545454545455	-0.0746428571428552	-0.352	-0.694999999999999	-0.163749999999999	-0.8485	0.646666666666665	-0.774375000000003	-1.41277777777778	1.50625	-0.505714285714287	0.610833333333334	1.0085	0.146250000000002	-3.0225	0.243666666666662	2.35166666666667	0.0535714285714288	-0.228000000000002	-0.296666666666667	-0.686818181818181	-0.0632142857142846	-0.0154999999999994	0.695499999999999	-0.248749999999998	0.255625	-1.79647058823529	-1.09433333333333	1.18875	-0.993124999999999	-1.73375	-0.0566666666666666	-0.930833333333334	0.535625000000003	-1.93454545454545	0.889166666666668	0.180416666666666	-0.947083333333333	-0.953846153846154	0.1105	-0.786470588235294	-0.762727272727273	-0.65	-0.790000000000001	0.0875000000000004	-0.344	0.452857142857142	-1.345	-1.231875	-1.3409375	-0.883461538461539	0.298	-1.068	-0.370714285714286	-1.34545454545454	0.31818181818182	-3.22529411764706	-0.675333333333334	-0.396000000000001	-0.131363636363638	1.58777777777778	2.71176470588235	2.13545454545455	-1.67222222222222	-0.57	-0.800000000000001	0.439545454545453	-0.900000000000002	-0.330000000000002	0.92	-0.0972727272727276	-1.46714285714286	-1.01285714285714	-0.356111111111112	-0.658333333333333	-0.904999999999999	-0.718214285714286	-1.509	-0.317222222222222	-1.08214285714286	-1.225625	-1.223125	-1.106875	1.21681818181818	-0.834444444444443	-0.796111111111111	-0.259230769230768	-0.0806249999999995	-1.055	0.0514999999999999	0.307500000000001	-2.366	-1.63083333333333	-0.535833333333333	-1.65933333333333	-0.84	-1.008	-1.66538461538462	-0.723125	-0.458333333333332	0.0786363636363632	-1.38805555555555	-0.0627777777777787	-1.03318181818182	-1.12545454545455	0.00409090909090892	1.409	0.861666666666667	-0.321666666666667	1.11076923076923	-1.20142857142857	-2.3875	0.103333333333333	0.909166666666668	-0.188888888888888	0.507941176470588	-1.79	-0.714500000000001	-0.164375	-1.782	0.0357894736842113	-1.0565	-0.522272727272728	-1.36055555555556	-0.0577272727272735	-0.202499999999997	-0.403095238095238
chrII_479272_CAA_CA_+	YBR119W_5UTR_0_1112	FALSE	-0.00575364631753343	TSS	FALSE	TRUE	FALSE	FALSE	FALSE	FALSE	TRUE	NA	0.562032616112776	4	127	1	-1	-1	0	0	0	0	0	0.410596026490066	1.00662251655629	5.15098904867425	NA	NA	78	612	194	92	66	0.5	0	0.363	NA	0	0	0	0	0	0	0	0	0	0	0	0	0	0	0	0	0	0	0	0	0	0	0	0	0	0	0	0	0	0	0	0	0	0	0	0	0	0	0	0	0	0	0	0	0	0	0	0	0	0	0	0	0	0	0	0	0	0	0	0	0	0	0	0	0	0	0	0	0	0	0	0	0	0	0	0	0	0	0	0	0	0	0	0	0	0	0	0	0	0	0	0	0	0	0	0	0	0	0	0	0	0	0	0	0	0	0	0	0	0	0	0	0	0	0	0	0	0	0	0	0	0	0	0	0	0	0	0	0	0	0	0	0	0	0	0	0	0	0	0	0	0	0	0	0	0	0	0	0	0	0	0	0	0	0	0	0	0	0	0	0	0	0	0	0	0	0	0	0	0	0	0	0	0	0	0	0	0	0	0	0	0	0	0	0	0	0	0	0	0	0	0	0	0	0	0	0	0	0	0	0	0	0	0	0	0	0	0	0	0	0	0	0	0	0	0	0	0	0	0	0	0	0	0	0	0	0	0	0	0	0	0	0	0	0	0	0	0	0	0	0	0	0	0	0	0	0	0	0	0	0	0	0	0	0	0	0	0	0	0	0	0	0	0	0	0	0	0	0	0	0	0	0	0	0	0	0	0	0	0	0	0	0	0	0	0	0	0	0	0	0	0	0	0	0	0	0	0	0	0	0	0	0	0	0	0	0	0	0	0	0	0	0	0	0	0	0	0	0	0	0	0	0	0	0	0	0	0	0	0	0	0	0	0	0	0	0	0	0	0	0	0	0	0	0	0	0	0	0	0	0	0	0	0	0	0	0	0	0	0	0	0	0	0	0	0	0	0	0	0	0	0	0	0	0	0	0	0	0	0	0	0	0	0	0	0	0	0	0	0	0	0	0	0	0	0	0	0	0	0	0	0	0	0	0	0	0	0	0	0	0	0	0	0	0	0	0	0	0	0	0	0	0	0	0	0	0	0	0	0	0	0	0	0	0	0	0	0	0	0	0	0	0	0	0	0	0	0	0	0	0	0	0	0	0	0	0	0	0	0	0	0	0	0	0	0	0	0	0	0	0	0	0	0	0	0	0	0	0	0	0	0	0	0	0	0	0	0	0	0	0	0	0	0	0	0	0	0	0	0	0	0	0	0	0	0	0	0	0	0	0	0	0	0	0	0	0	0	0	0	0	0	0	0	0	0	0	0	0	0	0	0	0	0	0	0	0	0	0	0	0	0	0	0	0	0	0	0	0	0	0	0	0	0	0	0	0	0	0	0	0	0	0	0	0	0	0	0	0	0	0	0	0	0	0	0	0	0	0	0	0	0	0	0	0	0	0	0	0	0	0	0	0	0	0	0	0	0	0	0	0	0	0	0	0	0	0	0	0	0	0	0	0	0	0	0	0	0	0	0	0	0	0	0	0	0	0	0	0	0	0	0	0	0	0	0	0	0	0	0	0	0	0	0	0	0	0	0	0	0	0	0	0	0	0	0	0	0	0	0	0	0	0	0	0	0	0	0	0	0	0	0	0	0	0	0	0	0	0	0	0	0	0	0	0	0	0	0	0	0	0	0	0	0	0	0	0	0	0	0	0	0	0	0	0	0	0	0	0	0	0	0	0	0	0	0	0	0	-12.47	0	0	0	0	0	0	0	0	0	0	0	0	0	0	0	0	0	0	0	0	0	0	0	0	0	0	0	0	0	0	0	0	0	0	0	0	0	0	0	0	0	0	0	0	0	0	0	0	0	0	0	0	0	0	0	0	0	0	0	0	0	0	0	0	0	0	0	0	0	0	0	0	0	0	0	0	0	0	0	0	0	0	0	0	0	0	0	0	0	0	0	0	0	0	0	0	0	0	0	0	0	0	0	0	0	0	0	0	0	0	0	0	0	0	0	0	0	0	0	0	0	0	0	0	0	0	0	0	0	0	0	0	0	0	0	0	0	0	0	0	0	0	0	0	0	0	0	0	0	0	0	0	0	0	0	0	0	0	0	0	0	0	0	0	0	0	0	0	0	0	0	0	0	0	0	0	0	0	0	0	0	0	0	0	0	0	0	0	0	0	0	0	0	0	0	-12.47	0	0	0	0	0	0	0	0	0	0	0	0	0	0	0	0	0	0	0	0	0	0	0	0	0	0	0	0	0	0	0	0	0	0	0	0	0	0	0	0	0	0	0	0	0	0	0	0	0	0	0	0	0	0	0	0	0	0	0	0	0	0	0	0	0	0	0	0	0	0	0	0	0	0	0	0	0	0	0	0	0	0	0	0	0	0	0	0	0	0	0	0	0	0	0	0	0	0	0	0	0	0	0	0	0	0	0	0	0	0	0	0	0	0	0	0	0	0	0	0	0	0	0	0	0	0	0	0	0	0	0	0	0	0	0	0	0	0	0	0	0	0	0	0	0	0	0	0	0	0	0	0	0	0	0	0	0	0	0	0	0	0	0	0	0	0	0	0	0	0	0	0	0	0	0	0	0	0	0	0	0	0	0	0	0	0	0	0	0	0	0	0	0	0	0	-1	0	0	0	0	0	0	0	0	0	0	0	0	0	0	0	0	0	0	0	0	0	0	0	0	0	0	0	0	0	0	0	0	0	0	0	0	0	0	0	0	0	0	0	0	0	0	0	0	0	0	0	0	0	0	0	0	0	0	0	0	0	0	0	0	0	0	0	0	0	0	0	0	0	0	0	0	0	0	0	0	0	0	0	0	0	0	0	0	0	0	0	0	0	0	0	0	0	0	0	0	0	0	0	0	0	0	0	0	0	0	0	0	0	0	0	0	0	0	0	0	0	0	0	0	0	0	0	0	0	0	0	0	0	0	0	0	0	0	0	0	0	0	0	0	0	0	0	0	0	0	0	0	0	0	0	0	0	0	0	0	0	0	0	0	0	0	0	0	0	0	0	0	0	0	0	0	0	0	0	0	0	0	0	0	0	0	0	0	0	0	0	0	0	0	0	-12.47	0	0	0	0	0	0	0	0	0	0	0	0	0	0	0	0	0	0	0	0	0	0	0	0	0	0	0	0	0	0	0	0	0	0	0	0	0	0	0	0	0	0	0	0	0	0	0	0	0	0	0	0	0	0	0	0	0	0	0	0	0	0	0	0	0	0	0	0	0	0	0	0	0	0	0	0	0	0	0	0	0	0	0	0	0	0	0	0	0	0	0	0	0	0	0	0	0	0	0	0	0	0	0	0	0	0	0	0	0	0	0	0	0	0	0	0	0	0	0	0	0	0	0	0	0	0	0	0	0	0	0	0	0	0	0	0	0	0	0	0	0	0	0	0	0	0	0	0	0	0	0	0	0	0	0	0	0	0	0	0	0	0	0	0	0	0	0	0	0	0	0	0	0	0	0	0	0	0	0	0	0	0	0	0	0	0	0	0	0	0	0	0	0	0	0	-12.47	0	0	0	0	0	0	0	0	0	0	0	0	0	0	0	0	0	0	0	0	0	0	0	0	0	0	0	0	0	0	0	0	0	0	0	0	0	0	0	0	0	0	0	0	0	0	0	0	0	0	0	0	0	0	0	0	0	0	0	0	0	0	0	0	0	0	0	0	0	0	0	0	0	0	0	0	0	0	0	0	0	0	0	0	0	0	0	0	0	0	0	0	0	0	0	0	0	0	0	0	0	0	0	0	0	0	0	0	0	0	0	0	0	0	0	0	0	0	0	0	0	0	0	0	0	0	0	0	0	0	0	0	0	0	0	0	0	0	0	0	0	0	0	0	0	0	0	0	0	0	0	0	0	0	0	0	0	0	0	0	0	0	0	0	0	0	0	0	0	0	0	0	0	0	0	0	0	0	0	0	0	0	0	0	0	0	0	0	0	0	0	0	0	0	0	-1	0	0	0	0	0	0	0	0	0	0	0	0	0	0	0	0	0	0	0	0	0	0	0	0	0	0	0	0	0	0	0	0	0	0	0	0	0	0	0	0	0	0	0	0	0	0	0	0	0	0	0	0	0	0	0	0	0	0	0	0	0	0	0	0	0	0	0	0	0	0	0	0	0	0	0	0	0	0	0	0	0	0	0	0	0	0	0	0	0	0	0	0	0	0	0	0	0	0	0	0	0	0	0	0	0	0	0	0	0	0	0	0	0	0	0	0	0	0	0	0	0	0	0	0	0	0	0	0	0	0	0	0	0	0	0	0	0	0	0	0	0	0	0.309999999999999	0	0	0	0	0	0	0	0	0	0	0	0	0	0	0	0	0	0	0	0	0	0	0	0	0	0	0	0	0	0	0	0	0	0	0	0	0	0	0	0	0	0	0	0	0	0	0	0	0	0	0	0	0	0	0	0	0	0	0	0	0	0	0	0	0	0	0	0	0	0	0	0	0	0	0	0	0	0	0	0	0	0	0	0	0	0	0	0	0	0	0	0	0	0	0	0	0	0	0	0	0	0	0	0	0	0	0	0	0	0	0	0	0	0	0	0	0	-0.15	0	0	0	0	0	0	0	0	0	0	0	0	0	0	0	0	0	0	0	0	0	0	0	0	0	0	0	0	0	0	0	0	-0.0970175438596499	0	0	0	0.0668749999999996	0	0	0	0	0.061342105263158	-0.041916666666669	0	0	0	0	0	0	0	0	0	0	0	0	0	0	-0.455404411764704	0	0	0	0	0	0	0	0	0	0	0	0	0.0599999999999952	0.0288235294117669	0	0	0	0.549894736842106	0	0.329631578947371	0	0	0	0	0	0	-0.774926470588241	0	0	0	0	0	0.174166666666665	0	0	0	0	0.138859649122807	0.0676838235294071	0	0	0	0	0	-0.377875816993466	0	0	0	0	0	0	0.176900584795321	0	0	0	0.0603921568627452	0	0	0	0	0.267156862745098	0	0	0	0	0	0	0.500818713450293	0.388051470588234	-0.39547794117647	0	0	-0.134678362573098	0	0	0	0	0	0	0	0	0	0	0	0	0	0	0.420958333333331	0	0	0	0	0	0	0	0	0	0	0	0	0	0	0	0	0	0.330110294117645	0.219393939393941	0	0	0	0	0	0.385921052631579	0	0	0	0	0	-0.069375	0	0	0	0	-0.274669117647059	0	0	-0.00301169590643369	0	0	0	0	0.0670476190476172	0	0	0.366131578947368	0	0.0560457516339863	-0.000750988142292464	0	0	0	0	0	0	0	0	0	0	0	0	0	0	0	0	0	0	0	0	0	0	0	0	0	0	0	0	0	0	0	0	0	0	0	0	0	0	0	0	0	0.530000000000001	0	0	0	0	0	0	0	0	0	0	0	0	0	0	0	0	0	0	0	0	0	0	0	0	0	0	0	0	0	0	0	0	0	0.510000000000001	0	0	0	0	0	0	0	0	0	0	0	0	0	0	0	0	0	0	0	0	0	0	0	0	0	0	0	0	0	0	0	0	0	0	0	0	0	0	0	0	0	0	0	0	0	0	0	0	0	0	0	0	0	0	1.9	0	0	0	0	0	0	0	0	0	0	0	0	0	0	0	0	0	0	0	0	0	0	0	0	0	0	0	0	0	0	0	0	0	0	0	0	0	0	0	0	0	0	0	0	0	-1.06	0	0	0	0	0	0	0	0	0	0	0	0	0	0	0	0	0	0	0	0	0	0	0	0	0	0	0	0	0	0	0	0	0	0	0	0	0	0	0	0	0	0	0	0	0	0	0	0	0	0	0	0.339766081871346	0	0	0	0.130375000000001	0	0	0	0	0.189499999999999	-0.249833333333335	0	0	0	0	0	0	0	0	0	0	0	0	0	0	0.277058823529416	0	0	0	0	0	0	0	0	0	0	0	0	-0.069666666666663	0.205882352941178	0	0	0	-0.824912280701755	0	0.203500000000002	0	0	0	0	0	0	0.330551470588233	0	0	0	0	0	0.0822916666666664	0	0	0	0	0.566988304093556	0.25411764705882	0	0	0	0	0	0.230196078431369	0	0	0	0	0	0	0.16421052631579	0	0	0	0.148921568627451	0	0	0	0	0.21124183006536	0	0	0	0	0	0	0.625935672514622	-0.26029411764706	0.522573529411765	0	0	0.0644444444444439	0	0	0	0	0	0	0	0	0	0	0	0	0	0	0.0487916666666663	0	0	0	0	0	0	0	0	0	0	0	0	0	0	0	0	0	0.288198529411765	0.202099567099566	0	0	0	0	0	0.397578947368421	0	0	0	0	0	-0.141764705882353	0	0	0	0	0.0425735294117615	0	0	-0.328684210526315	0	0	0	0	0.0137380952380965	0	0	0.355710526315789	0	0.088235294117645	0.192450592885375	0	0	0	0	0	0	0	0	0	0	0	0	0	0	0	0	0	0	0	0	0	0	0	0	0	0	0	0	0	0	0	0	0	0	0	0	0	0	0	0	0	0	0	0	0	0	0	0	0	0	0	0	0	0	0	0	0	0	0	0	0	0	0	0	0	0	0	0	0	0	0	0	0	0	0	0.510000000000001	0	0	0	0	0	0	0	0	0	0	0	0	0	0	0	0	0	0	0	0	0	0	0	0	0	0	0	0	0	0	0	0	0	0	0	0	0	0	0	0	0	0	0	0	0	0	0	0	0	0	0	0	0	0	1.9	0	0	0	0	0	0	0	0	0	0	0	0	0	0	0	0	0	0	0	0	0	0	0	0	0	0	0	0	0	0	0	0	0	0	0	0	0	0	0	0	0	0	0	0	0	-1.06	0	0	0	0	0	0	0	0	0	0	0	0	0	0	0	0	0	0	-0.15	0	0	0	0	0	0	0	0	0	0	0	0	0	0	0	0	0	0	0	0	0	0	0	0	0	0	0	0	0	0	0	0	0.121374269005848	0	0	0	0.0986249999999984	0	0	0	0	0.12542105263158	-0.145875	0	0	0	0	0	0	0	0	0	0	0	0	0	0	-0.0891727941176512	0	0	0	0	0	0	0	0	0	0	0	0	-0.00483333333333036	0.11735294117647	0	0	0	-0.138877338877339	0	0.266565789473685	0	0	0	0	0	0	-0.222187499999997	0	0	0	0	0	0.128229166666667	0	0	0	0	0.352923976608196	0.160900735294113	0	0	0	0	0	-0.0738398692810485	0	0	0	0	0	0	0.170555555555556	0	0	0	0.104656862745099	0	0	0	0	0.239199346405229	0	0	0	0	0	0	0.563377192982458	0.063878676470587	0.0635477941176497	0	0	0.327672672672673	0	0	0	0	0	0	0	0	0	0	0	0	0	0	0.234875000000002	0	0	0	0	0	0	0	0	0	0	0	0	0	0	0	0	0	0.309154411764705	0.210746753246752	0	0	0	0	0	0.39175	0	0	0	0	0	-0.105569852941177	0	0	0	0	-0.116047794117648	0	0	-0.165847953216375	0	0	0	0	0.0403928571428551	0	0	0.36092105263158	0	0.0721405228758165	0.0958498023715411
chrII_481140_T_C_-	YBR120C_5UTR_0_21	FALSE	-0.0559031110453837	TSS	TRUE	TRUE	FALSE	FALSE	FALSE	FALSE	FALSE	NA	-0.386336516981429	2	11	1	0	0	-1	0	1	0	0	0.421052631578947	1.01587301587302	5.83262545604697	NA	NA	11	679	147	61	217	NA	0.00787402	0.272	NA	0	0	0	0	0	0	0	0	0	0	0	0	0	0	0	0	0	0	0	0	0	0	0	0	0	0	0	0	0	0	0	0	0	0	0	0	0	0	0	0	0	0	0	0	0	0	0	0	0	0	0	0	0	0	0	0	0	0	0	0	0	0	0	0	0	0	0	0	0	0	0	0	0	0	0	0	0	0	0	0	0	0	0	0	0	0	0	0	0	0	0	0	0	0	0	0	0	0	0	0	0	0	0	0	0	0	0	0	0	0	0	0	0	0	0	0	0	0	0	0	0	0	0	0	0	0	0	0	0	0	0	0	0	0	0	0	0	0	0	0	0	0	0	0	0	0	0	0	0	0	0	0	0	0	0	0	0	0	0	0	0	0	0	0	0	0	0	0	0	0	0	0	0	0	0	0	0	0	0	0	0	0	0	0	0	0	0	0	0	0	0	0	0	0	0	0	0	0	0	0	0	0	0	0	0	0	0	0	0	0	0	0	0	0	0	0	0	0	0	0	0	0	0	0	0	0	0	0	0	0	0	0	0	0	0	0	0	0	0	0	0	0	0	0	0	0	0	0	0	0	0	0	0	0	0	0	0	0	0	0	0	0	0	0	0	0	0	0	0	0	0	0	0	0	0	0	0	0	0	0	0	0	0	0	0	0	0	0	0	0	0	0	0	0	0	0	0	0	0	0	0	0	0	0	0	0	0	0	0	0	0	0	0	0	0	0	0	0	0	0	0	0	0	0	0	0	0	0	0	0	0	0	0	0	0	0	0	0	0	0	0	0	0	0	0	0	0	0	0	0	0	0	0	0	0	0	0	0	0	0	0	0	0	0	0	0	0	0	0	0	0	0	0	0	0	0	0	0	0	0	0	0	0	0	0	0	0	0	0	0	0	0	0	0	0	0	0	0	0	0	0	0	0	0	0	0	0	0	0	0	0	0	0	0	0	0	0	0	0	0	0	0	0	0	0	0	0	0	0	0	0	0	0	0	0	0	0	0	0	0	0	0	0	0	0	0	0	0	0	0	0	0	0	0	0	0	0	0	0	0	0	0	0	0	0	0	0	0	0	0	0	0	0	0	0	0	0	0	0	0	0	0	0	0	0	0	0	0	0	0	0	0	0	0	0	0	0	0	0	0	0	0	0	0	0	0	0	0	0	0	0	0	0	0	0	0	0	0	0	0	0	0	0	0	0	0	0	0	0	0	0	0	0	0	0	0	0	0	0	0	0	0	0	0	0	0	0	0	0	0	0	0	0	0	0	0	0	0	0	0	0	0	0	0	0	0	0	0	0	0	0	0	0	0	0	0	0	0	0	0	0	0	0	0	0	0	0	0	0	0	0	0	0	0	0	0	0	0	0	0	0	0	0	0	0	0	0	0	0	0	0	0	0	0	0	0	0	0	0	0	0	0	0	0	0	0	0	0	0	0	0	0	0	0	0	0	0	0	0	0	0	0	0	0	0	0	0	0	0	0	0	0	0	0	0	0	0	0	0	0	0	0	0	0	0	0	0	0	0	0	0	0	0	0	0	0	0	0	0	0	0	0	0	0	0	0	0	0	0	0	0	0	0	0	0	0	0	0	0	0	0	0	0	0	0	0	0	0	0	0	0	0	0	0	0	0	0	0	0	0	0	0	0	0	0	0	0	0	0	0	0	0	0	0	0	0	0	0	0	0	0	0	0	0	0	0	0	0	0	0	0	0	0	0	0	0	0	0	0	0	0	0	0	0	0	0	0	0	0	0	0	0	0	0	0	0	0	0	0	0	0	0	0	0	0	0	0	0	0	0	0	0	0	0	0	0	0	0	0	0	0	0	0	0	0	0	0	0	0	0	0	0	0	0	0	0	0	0	0	0	0	0	0	0	0	0	0	0	0	0	0	0	0	0	0	0	0	0	0	0	0	0	0	0	0	0	0	0	0	0	0	0	0	0	0	0	0	0	0	0	0	0	0	0	0	0	0	0	0	0	0	0	0	0	0	0	0	0	0	0	0	0	0	0	0	0	0	0	0	0	0	0	0	0	0	0	0	0	0	0	0	0	0	0	0	0	0	0	0	0	0	0	0	0	0	0	0	0	0	0	0	0	0	0	0	0	0	0	0	0	0	0	0	0	0	0	0	0	0	0	0	0	0	0	0	0	0	0	0	0	0	0	0	0	0	0	0	0	0	0	0	0	0	0	0	0	0	0	0	0	0	0	0	0	0	0	0	0	0	0	0	0	0	0	0	0	0	0	0	0	0	0	0	0	0	0	0	0	0	0	0	0	0	0	0	0	0	0	0	0	0	0	0	0	0	0	0	0	0	0	0	0	0	0	0	0	0	0	0	0	0	0	0	0	0	0	0	0	0	0	0	0	0	0	0	0	0	0	0	0	0	0	0	0	0	0	0	0	0	0	0	0	0	0	0	0	0	0	0	0	0	0	0	0	0	0	0	0	0	0	0	0	0	0	0	0	0	0	0	0	0	0	0	0	0	0	0	0	0	0	0	0	0	0	0	0	0	0	0	0	0	0	0	0	0	0	0	0	0	0	0	0	0	0	0	0	0	0	0	0	0	0	0	0	0	0	0	0	0	0	0	0	0	0	0	0	0	0	0	0	0	0	0	0	0	0	0	0	0	0	0	0	0	0	0	0	0	0	0	0	0	0	0	0	0	0	0	0	0	0	0	0	0	0	0	0	0	0	0	0	0	0	0	0	0	0	0	0	0	0	0	0	0	0	0	0	0	0	0	0	0	0	0	0	0	0	0	0	0	0	0	0	0	0	0	0	0	0	0	0	0	0	0	0	0	0	0	0	0	0	0	0	0	0	0	0	0	0	0	0	0	0	0	0	0	0	0	0	0	0	0	0	0	0	0	0	0	0	0	0	0	0	0	0	0	0	0	0	0	0	0	0	0	0	0	0	0	0	0	0	0	0	0	0	0	0	0	0	0	0	0	0	0	0	0	0	0	0	0	0	0	0	0	0	0	0	0	0	0	0	0	0	0	0	0	0	0	0	0	0	0	0	0	0	0	0	0	0	0	0	0	0	0	0	0	0	0	0	0	0	0	0	0	0	0	0	0	0	0	0	0	0	0	0	0	0	0	0	0	0	0	0	0	0	0	0	0	0	0	0	0	0	0	0	0	0	0	0	0	0	0	0	0	0	0	0	0	0	0	0	0	0	0	0	0	0	0	0	0	0	0	0	0	0	0	0	0	0	0	0	0	0	0	0	0	0	0	0	0	0	0	0	0	0	0	0	0	0	0	0	0	0	0	0	0	0	0	0	0	0	0	0	0	0	0	0	0	0	0	0	0	0	0	0	0	0	0	0	0	0	0	0	0	0	0	0	0	0	0	0	0	0	0	0	0	0	0	0	0	0	0	0	0	0	0	0	0	0	0	0	0	0	0	0	0	0	0	0	0	0	0	0	0	0	0	0	0	0	0	0	0	0	0	0	0	0	0	0	0	0	0	0	0	0	0	0	0	0	0	0	0	0	0	0	0	0	0	0	0	0	0	0	0	0	0	0	0	0	0	0	0	0	0	0	0	0	0	0	0	0	0	0	0	0	0	0	0	0	0	0	0	0	0	0	0	0	0	0	0	0	0	0	0	0	0	0	0	0	0	0	0	0	0	0	0	0	0	0	0	0	0	0	0	0	0	0	0	0	0	0	0	0	0	0	0	0	0	0	0	0	0	0	0	0	0	0	0	0	0	0	0	0	0	0	0	0	0	0	0	0	0	0	0	0	0	0	0	0	0	0	0	0	0	0	0	0	0	0	0	0	0	0	0	0	0	0	0	0	0	0	0	0	0	0	0	0	0	0	0	0	0	0	0	0	0	0	0	0	0	0	0	0	0	0	0	0	0	0	0	0	0	0	0	0	0	0	0	0	0	0	0	0	0	0	0	0	0	0	0	0	0	0	0	0	0	0	0	0	0	0	0	0	0	0	0	0	0	0	0	0	0	0	0	0	0	0	0	0	0	0	0	0	0	0	0.409999999999999	0.969999999999999	0.58	-1.03	-0.11	0.58	0.58	0.58	3.25	3.25	-3.96	-0.810000000000001	5.15	0.58	1.08	0.58	2.19	2.66	0.58	-3.44	0.58	0.58	5.15	0.089999999999999	5.15	0.58	4.5	0.58	-0.209999999999999	0.38	0.58	-0.919999999999999	2.28	1.68	1.32	0.58	-3.14	-0.0300000000000002	0.879999999999999	0.91	-3.94	1.21	-3.97	2.71	4.7	2.75	0.58	-1.45	-3.87	5.15	0.98	0.0800000000000001	-1.11	-1.77	4.96	3.83	-0.77	-5.41	0.98	7.46	4.96	3.51	4.39	1.32	-5.52	-1.16	1.07	1.97	-4.76	-0.200000000000001	7.48	1.97	0.0500000000000003	0.91	-0.88	1.07	1.68	2.68	0.52	1.37	-2.97	0.579999999999998	-4.61	2.59	2.61	-4.22	0.459999999999997	7.48	4.96	-2.06	1.48	-3.69000000000001	0.720000000000001	-0.299999999999999	-0.0100000000000051	-3.9	3.86	-2.8	0.359999999999999	1.4	-4.16	-1.51	-3.3	0.579999999999998	0.569999999999999	3.4	0.74	1.29	1.78	0.44	-0.77	2.73	2.23	-2.49	1.89	-2.52	1.02	1.6	1.92	0.18	-3.41	-0.6	-0.539999999999999	2.1	-6.33	6.31	1.05	2.8	-1.36	-5.82	-3.93	-1.25	6.7	-2.16	4.43	0.960000000000003	0.579999999999998	3.35	-0.29	1.59	3.51	5.15	0.16	2.9	4.37	0.78	1.15	-0.100000000000001	0.890000000000001	1.46	2.01	1.75	-1.85	-0.0999999999999996	-1.54	-1.43	-1.62	2.48	0.21	1.53	2.26	2.14	-0.130000000000001	5.07	2.44	2.16	3.58	0.58	0.58	-1.27	1.23	-0.970000000000001	0.58	0.73	-1.96	-2.48	-0.64	1.68	-0.27	3.09	0.380000000000001	0.489999999999999	-2.3	-0.44	-0.72	3.14	-3.99	-3.21	4.83	2.76	2.41	0.58	2	0.58	-1.13	-0.720000000000001	-0.316666666666666	1.89	1.055	-0.304	-0.894285714285715	-1.77	-0.946666666666667	0.381666666666666	1.904	-0.620000000000001	-2.38285714285714	-0.282499999999999	2.83625	0.800000000000001	0.724444444444446	0.870000000000001	2.948	3.62	0.494285714285715	-0.98	1.82166666666667	1.5725	2.96285714285714	0.209999999999999	2.678	0.0571428571428587	2.11833333333333	1.40285714285714	0.6525	-0.678750000000001	-0.635000000000002	-0.00111111111111128	0.521764705882351	0.563076923076924	0.113333333333333	0.482499999999998	1.09071428571428	0.63125	-1.08333333333333	-0.110833333333332	0.265000000000001	0.342222222222222	0.450714285714287	1.22384615384615	0.634166666666667	1.32	1.3725	0.226666666666667	0.329000000000001	2.56	0.37	-0.16625	1.96125	-1.26	-1.18	-0.101111111111111	-0.326666666666666	1.05066666666667	-2.89416666666667	3.73333333333333	1.92571428571429	0.286153846153846	0.572857142857144	0.805	-1.92181818181818	-0.0860000000000003	0.201000000000001	2.494	-2.24416666666667	-0.829999999999998	-0.387857142857143	-0.0226666666666659	-0.65	-0.0837500000000002	1.831	0.689444444444444	1.4225	1.34388888888889	-1.58875	0.525714285714287	-1.86	-1.558	-0.68125	2.69374999999999	0.0973333333333315	-2.35166666666667	-1.30571428571429	1.734	0.0216666666666665	0.36090909090909	0.548571428571428	-0.378999999999998	-0.746	-0.180000000000003	-1.38375	1.38999999999999	0.972666666666662	-1.715	0.998749999999998	2.48375	-0.784444444444444	0.254999999999999	-1.345625	1.76090909090909	-0.158333333333335	-0.144166666666667	1.15	1.21846153846154	-0.178000000000001	0.948235294117647	0.187272727272727	1.603	0.958749999999998	-0.185624999999998	0.65	-0.411428571428571	1.63428571428571	1.15875	1.0875	-0.669999999999998	-0.235999999999999	1.022	0.170000000000002	1.01454545454546	-1.78818181818182	3.27882352941176	1.41066666666667	-0.288	0.173636363636366	-2.19222222222222	-1.56411764705883	-3.03818181818182	1.17	-0.494545454545452	0.445833333333333	0.643636363636364	0.687000000000001	0.898000000000001	-0.931000000000001	-0.123636363636365	2.73857142857143	0.668571428571429	0.396666666666667	0.575555555555555	1.12272727272727	1.50142857142857	1.652	0.997777777777777	1.12428571428571	2.4475	1.07125	0.960000000000001	-1.25181818181818	-0.350000000000001	1.25111111111111	0.868461538461538	-0.332500000000001	0.783000000000001	-0.246999999999998	-0.287000000000001	2.23	2.11	-1.155	1.828	0.901499999999999	0.946000000000002	1.91230769230769	0.0587499999999999	1.04222222222222	-0.14909090909091	1.39722222222222	0.108888888888888	0.00636363636363768	0.0209090909090932	-1.31909090909091	-1.581	-0.86	0.331111111111111	-0.973846153846154	1.49285714285714	2.3875	-0.439333333333332	-0.925000000000001	-0.357777777777777	-0.237058823529411	2.31	0.175000000000001	-1.05125	1.786	-0.119473684210526	0.887	0.210909090909091	1.36833333333333	-0.374545454545455	-0.00187499999999829	0.458571428571428	0.58	5.15	0.58	1.75	0.81	0.58	-3.42	4.48	5.15	0.58	2.19	-1.13	1.97	0.58	5.15	5.15	0.58	3.98	5.08	-3.43	5.15	4.94	-1.46	0.580000000000001	0.58	1.81	4.65	-2.98	0.58	-4	1.75	2.39	-0.48	1.59	5.13	5.14	3.94	-2.13	1.21	2.21	-0.839999999999999	2.47	-4	2.43	3.34	1.76	-0.559999999999997	1.66	0.58	0.76	0.58	-1.12	0.389999999999999	0.57	0.569999999999999	-0.0899999999999999	1.6	-6.33	4.62	0.799999999999999	0.58	2.34	4.4	0.489999999999999	-6.18	1.2	-2.09	1.69	-5.63	0.73	6.81	-0.790000000000001	2.13	2.2	1.73	-1.63	2.37	6.26000000000001	1.56	-3.09	4.32	1.14	-0.469999999999999	7.48	-1.25	-4.22	0.569999999999999	-5.32	0.569999999999999	2.16	-3.91	0.390000000000001	-0.94	0.319999999999999	1.27	0.579999999999998	7.48	0.53	3.64	-5.68	-0.31	0.579999999999999	-5.43	-2.51	-3.81	4.55	-0.36	0.89	3.05	0.79	0.78	0.869999999999999	0.650000000000001	0.829999999999999	1.26	-2.95	0.51	0.43	0.57	1.78	-2.76	3.15	-0.47	3.96	5.02	0.579999999999998	1.83	-0.73	4.49	0.579999999999999	-3.06	-1.33	2.5	-1.52	-1.27	-1.22	6.41999999999999	-2.74	1.86	2.14	4.57	5.15	0.13	0.45	2.72	0.100000000000001	0.27	-1.7	1.09	5.05	5.26	2.05	-2.92	3.66	5.85	4.04	0.43	3.12	1.81	-0.66	2.03	0.38	3.61	4.93	0.14	4.91	3.6	-0.83	5.02	-1.27	3.28	0.659999999999999	3.73	4.03	-0.120000000000001	-0.69	0.399999999999999	0.58	-1.7	4.74	0.379999999999999	-0.44	-2.3	0.58	-4	5.02	0.58	5.15	4.38	0.24	4.94	-0.969999999999999	1.84	0.720000000000001	-0.45	1.23	0.211666666666666	2.495	-0.510000000000002	0.263999999999998	-0.227142857142857	0.578571428571429	0.576666666666666	1.88	2.602	0.334285714285715	1.30714285714286	-1.06375	1.43125	1.16857142857143	0.676666666666668	1.99571428571429	2.32	3.8	3.18142857142857	0.578571428571429	0.786666666666665	0.963750000000001	-0.111428571428572	0.113333333333333	0.58	0.998571428571427	2.04333333333333	0.738571428571428	-0.0712500000000009	-1.55375	3.82166666666667	-0.148888888888889	0.855882352941176	0.677692307692309	1.41555555555555	-0.177500000000002	1.21928571428571	-0.23	1.15444444444444	2.1575	0.500000000000002	0.997777777777777	-0.69857142857143	3.03230769230769	0.00583333333333158	1.56	0.448333333333331	0.110833333333334	0.385	-0.0024999999999995	-0.19	-0.0149999999999997	0.721250000000001	0.418749999999999	-0.305999999999999	-0.0566666666666684	1.08111111111111	1.15466666666667	-0.225000000000001	-0.731111111111112	1.10142857142857	0.226153846153846	1.19857142857143	0.84375	-1.08454545454546	1.104	-0.318	2.083	-2.6625	-1.09909090909091	0.537142857142861	0.726666666666667	2.04	0.411249999999999	-0.134000000000004	-1.98277777777778	0.126250000000002	1.48166666666667	-1.42375	0.485714285714286	0.638333333333332	-0.459	0.388749999999998	3.35125	-0.584666666666671	-2.35166666666667	1.19857142857143	-1.278	0.571666666666665	1.01272727272727	-0.422142857142855	0.410000000000004	-0.645	0.677500000000002	0.8725	2.20294117647059	1.216	-0.6625	0.987499999999997	0.983750000000001	0.897777777777776	1.60666666666667	0.274374999999999	2.10818181818182	-1.62	-0.216666666666665	0.744166666666666	0.689230769230768	-0.043000000000001	0.624705882352941	1.33818181818182	-0.303	0.62125	0.0106249999999974	0.0379999999999994	-0.494285714285716	1.05571428571429	1.305	1.594375	2.43692307692308	-0.360000000000001	1.114	0.571428571428571	1.67636363636364	1.15181818181818	3.17176470588235	-0.0599999999999987	1.08	0.0890909090909062	-0.983333333333334	-3.85941176470588	-1.23272727272727	2.17444444444444	1.63454545454546	1.15416666666667	-1.52272727272727	1.113	-0.238	-0.909000000000001	0.318181818181818	0.195714285714287	1.35714285714286	0.315555555555555	0.741111111111111	0.687272727272727	-0.0650000000000013	1.366	-0.363333333333333	1.04	0.00375000000000014	1.375	1.25375	-1.18181818181818	2.01888888888889	0.341111111111111	-0.350000000000001	0.49375	1.327	0.144	-0.327999999999999	2.502	1.15166666666667	2.22666666666667	1.49066666666667	0.778499999999999	1.07	1.41846153846154	1.3875	-0.125555555555556	-0.00818181818181962	1.37888888888889	0.0166666666666657	2.06	2.23	1.31090909090909	-1.237	-0.863333333333333	0.312222222222223	-1.24769230769231	0.91	2.3875	0.232666666666665	-0.893333333333334	0.735555555555555	-0.778823529411765	1.27	1.254	1.38	1.778	0.0478947368421068	1.226	0.833636363636364	1.35277777777778	0.489999999999998	0.406874999999999	0.347619047619047	0.58	5.15	0.58	-1.03	-0.11	0.58	-3.42	4.48	4.48	3.25	-2.42	-0.810000000000001	5.15	0.58	4.57	5.15	2.19	3.98	5.08	-3.44	0.580000000000001	0.75	3.36	0.580000000000001	5.15	1.81	4.65	0.58	-0.209999999999999	-2.32	1.45	2.39	0.619999999999999	1.68	5.13	4.89	-3.14	-0.0300000000000002	1.21	2.21	-3.94	2.47	-3.97	2.43	3.52	1.76	0.58	1.66	-1.2	5.15	0.98	0.0800000000000001	-1.11	0.57	1.72	3.83	0.81	-5.41	3.93	7.46	4.96	2.34	4.39	1.32	-6.18	-1.16	1.05	1.97	-5.36	-0.200000000000001	7.48	0.58	1.3	2.2	1.14	-0.93	2.37	6.26000000000001	0.52	-3.09	1.76	0.579999999999998	-4.61	2.59	2.61	-4.22	0.569999999999999	5.97	4.96	0.78	1.48	-1.6	-0.94	0.319999999999999	1.27	0.579999999999998	7.48	0.420000000000001	0.359999999999999	1.4	-3.85	-1.51	-5.43	-2.51	-3.8	4.55	-0.36	0.98	3.05	0.79	-0.77	2.14	2.23	-2	1.89	-2.95	1.02	1.6	1.28	0.18	-2.76	1.68	-0.47	3.96	-6.33	3.33	1.83	0.389999999999999	-1.27	0.579999999999999	-3.93	-1.33	6.7	-1.52	-1.27	-1.22	6.41999999999999	-2.74	0.51	2.14	4.57	5.15	0.16	0.45	4.37	0.78	0.27	-0.100000000000001	1.09	5.05	5.26	2.05	-2.92	3.42	3.59	0.140000000000001	0.43	3.12	1.81	-0.63	2.03	2.14	3.61	5.07	0.14	4.91	3.58	0.58	5.02	-1.27	2.09	0.659999999999999	3.73	4.03	-0.120000000000001	-0.69	-0.64	1.68	-0.27	3.09	0.379999999999999	-0.44	-2.3	0.58	-0.72	5.02	0.58	5.15	4.38	2.56	4.94	-0.54	1.84	0.720000000000001	-0.45	-0.680000000000001	-0.0525000000000002	2.1925	0.272499999999999	-0.0200000000000005	-0.560714285714287	-0.595714285714285	-0.184999999999999	1.13083333333333	2.253	-0.142857142857144	-0.537857142857144	-0.673124999999999	2.13375	0.984285714285715	0.700555555555557	1.43285714285714	2.634	3.71	1.83785714285714	-0.200714285714284	1.30416666666667	1.268125	1.42571428571429	0.161666666666667	1.629	0.527857142857142	2.08083333333333	1.07071428571429	0.290625	-1.11625	1.59333333333333	-0.0749999999999993	0.688823529411767	0.620384615384616	0.764444444444443	0.1525	1.155	0.200625	0.0355555555555558	1.02333333333333	0.3825	0.670000000000002	-0.123928571428571	2.12807692307692	0.32	1.44	0.910416666666666	0.168749999999999	0.357000000000001	1.27875	0.0900000000000007	-0.0906250000000011	1.34125	-0.420624999999999	-0.743	-0.0788888888888888	0.377222222222223	1.10266666666667	-1.55958333333334	1.50111111111111	1.51357142857143	0.256153846153845	0.885714285714284	0.824375	-1.50318181818182	0.509	-0.0584999999999987	2.2885	-2.45333333333333	-0.964545454545455	0.0746428571428552	0.352	0.695	0.16375	0.8485	-0.646666666666668	0.774374999999999	1.41277777777778	-1.50625	0.505714285714285	-0.610833333333332	-1.0085	-0.14625	3.0225	-0.24366666666667	-2.35166666666667	-0.0535714285714306	0.228000000000002	0.296666666666667	0.686818181818182	0.0632142857142881	0.0154999999999959	-0.695500000000001	0.248750000000001	-0.255625	1.7964705882353	1.09433333333334	-1.18875	0.993124999999999	1.73375	0.0566666666666649	0.930833333333332	-0.535625	1.93454545454546	-0.889166666666666	-0.18041666666667	0.947083333333333	0.953846153846154	-0.110500000000001	0.786470588235294	0.762727272727273	0.65	0.789999999999999	-0.0874999999999986	0.344	-0.452857142857144	1.345	1.231875	1.3409375	0.883461538461543	-0.298	1.068	0.370714285714286	1.34545454545455	-0.318181818181817	3.22529411764706	0.675333333333331	0.395999999999997	0.131363636363638	-1.58777777777778	-2.71176470588236	-2.13545454545454	1.67222222222222	0.57	0.800000000000001	-0.439545454545456	0.900000000000002	0.33	-0.920000000000002	0.0972727272727276	1.46714285714286	1.01285714285714	0.356111111111112	0.658333333333333	0.904999999999999	0.718214285714286	1.509	0.317222222222222	1.08214285714286	1.225625	1.223125	1.106875	-1.21681818181818	0.834444444444443	0.796111111111111	0.259230769230768	0.0806249999999995	1.055	-0.051499999999999	-0.307499999999999	2.366	1.63083333333333	0.535833333333334	1.65933333333333	0.84	1.008	1.66538461538462	0.723125	0.458333333333334	-0.0786363636363632	1.38805555555555	0.0627777777777769	1.03318181818182	1.12545454545455	-0.0040909090909107	-1.409	-0.861666666666667	0.321666666666665	-1.11076923076923	1.20142857142857	2.3875	-0.103333333333333	-0.909166666666667	0.188888888888888	-0.50794117647059	1.79	0.714500000000001	0.164375000000001	1.782	-0.0357894736842113	1.0565	0.522272727272728	1.36055555555556	0.0577272727272735	0.202500000000001	0.403095238095238
chrII_481146_T_C_-	YBR120C_5UTR_0_12	FALSE	0.0454897628911398	TSS	TRUE	TRUE	FALSE	FALSE	FALSE	FALSE	FALSE	NA	-0.335540246557591	2	5	1	0	0	-1	0	1	0	1	0.421052631578947	1.01587301587302	5.83262545604697	NA	NA	11	679	147	61	223	NA	0	0.232	NA	0	0	0	0	0	0	0	0	0	0	0	0	0	0	0	0	0	0	0	0	0	0	0	0	0	0	0	0	0	0	0	0	0	0	0	0	0	0	0	0	0	0	0	0	0	0	0	0	0	0	0	0	0	0	0	0	0	0	0	0	0	0	0	0	0	0	0	0	0	0	0	0	0	0	0	0	0	0	0	0	0	0	0	0	0	0	0	0	0	0	0	0	0	0	0	0	0	0	0	0	0	0	0	0	0	0	0	0	0	0	0	0	0	0	0	0	0	0	0	0	0	0	0	0	0	0	0	0	0	0	0	0	0	0	0	0	0	0	0	0	0	0	0	0	0	0	0	0	0	0	0	0	0	0	0	0	0	0	0	0	0	0	0	0	0	0	0	0	0	0	0	0	0	0	0	0	0	0	0	0	0	0	0	0	0	0	0	0	0	0	0	0	0	0	0	0	0	0	0	0	0	0	0	0	0	0	0	0	0	0	0	0	0	0	0	0	0	0	0	0	0	0	0	0	0	0	0	0	0	0	0	0	0	0	0	0	0	0	0	0	0	0	0	0	0	0	0	0	0	0	0	0	0	0	0	0	0	0	0	0	0	0	0	0	0	0	0	0	0	0	0	0	0	0	0	0	0	0	0	0	0	0	0	0	0	0	0	0	0	0	0	0	0	0	0	0	0	0	0	0	0	0	0	0	0	0	0	0	0	0	0	0	0	0	0	0	0	0	0	0	0	0	0	0	0	0	0	0	0	0	0	0	0	0	0	0	0	0	0	0	0	0	0	0	0	0	0	0	0	0	0	0	0	0	0	0	0	0	0	0	0	0	0	0	0	0	0	0	0	0	0	0	0	0	0	0	0	0	0	0	0	0	0	0	0	0	0	0	0	0	0	0	0	0	0	0	0	0	0	0	0	0	0	0	0	0	0	0	0	0	0	0	0	0	0	0	0	0	0	0	0	0	0	0	0	0	0	0	0	0	0	0	0	0	0	0	0	0	0	0	0	0	0	0	0	0	0	0	0	0	0	0	0	0	0	0	0	0	0	0	0	0	0	0	0	0	0	0	0	0	0	0	0	0	0	0	0	0	0	0	0	0	0	0	0	0	0	0	0	0	0	0	0	0	0	0	0	0	0	0	0	0	0	0	0	0	0	0	0	0	0	0	0	0	0	0	0	0	0	0	0	0	0	0	0	0	0	0	0	0	0	0	0	0	0	0	0	0	0	0	0	0	0	0	0	0	0	0	0	0	0	0	0	0	0	0	0	0	0	0	0	0	0	0	0	0	0	0	0	0	0	0	0	0	0	0	0	0	0	0	0	0	0	0	0	0	0	0	0	0	0	0	0	0	0	0	0	0	0	0	0	0	0	0	0	0	0	0	0	0	0	0	0	0	0	0	0	0	0	0	0	0	0	0	0	0	0	0	0	0	0	0	0	0	0	0	0	0	0	0	0	0	0	0	0	0	0	0	0	0	0	0	0	0	0	0	0	0	0	0	0	0	0	0	0	0	0	0	0	0	0	0	0	0	0	0	0	0	0	0	0	0	0	0	0	0	0	0	0	0	0	0	0	0	0	0	0	0	0	0	0	0	0	0	0	0	0	0	0	0	0	0	0	0	0	0	0	0	0	0	0	0	0	0	0	0	0	0	0	0	0	0	0	0	0	0	0	0	0	0	0	0	0	0	0	0	0	0	0	0	0	0	0	0	0	0	0	0	0	0	0	0	0	0	0	0	0	0	0	0	0	0	0	0	0	0	0	0	0	0	0	0	0	0	0	0	0	0	0	0	0	0	0	0	0	0	0	0	0	0	0	0	0	0	0	0	0	0	0	0	0	0	0	0	0	0	0	0	0	0	0	0	0	0	0	0	0	0	0	0	0	0	0	0	0	0	0	0	0	0	0	0	0	0	0	0	0	0	0	0	0	0	0	0	0	0	0	0	0	0	0	0	0	0	0	0	0	0	0	0	0	0	0	0	0	0	0	0	0	0	0	0	0	0	0	0	0	0	0	0	0	0	0	0	0	0	0	0	0	0	0	0	0	0	0	0	0	0	0	0	0	0	0	0	0	0	0	0	0	0	0	0	0	0	0	0	0	0	0	0	0	0	0	0	0	0	0	0	0	0	0	0	0	0	0	0	0	0	0	0	0	0	0	0	0	0	0	0	0	0	0	0	0	0	0	0	0	0	0	0	0	0	0	0	0	0	0	0	0	0	0	0	0	0	0	0	0	0	0	0	0	0	0	0	0	0	0	0	0	0	0	0	0	0	0	0	0	0	0	0	0	0	0	0	0	0	0	0	0	0	0	0	0	0	0	0	0	0	0	0	0	0	0	0	0	0	0	0	0	0	0	0	0	0	0	0	0	0	0	0	0	0	0	0	0	0	0	0	0	0	0	0	0	0	0	0	0	0	0	0	0	0	0	0	0	0	0	0	0	0	0	0	0	0	0	0	0	0	0	0	0	0	0	0	0	0	0	0	0	0	0	0	0	0	0	0	0	0	0	0	0	0	0	0	0	0	0	0	0	0	0	0	0	0	0	0	0	0	0	0	0	0	0	0	0	0	0	0	0	0	0	0	0	0	0	0	0	0	0	0	0	0	0	0	0	0	0	0	0	0	0	0	0	0	0	0	0	0	0	0	0	0	0	0	0	0	0	0	0	0	0	0	0	0	0	0	0	0	0	0	0	0	0	0	0	0	0	0	0	0	0	0	0	0	0	0	0	0	0	0	0	0	0	0	0	0	0	0	0	0	0	0	0	0	0	0	0	0	0	0	0	0	0	0	0	0	0	0	0	0	0	0	0	0	0	0	0	0	0	0	0	0	0	0	0	0	0	0	0	0	0	0	0	0	0	0	0	0	0	0	0	0	0	0	0	0	0	0	0	0	0	0	0	0	0	0	0	0	0	0	0	0	0	0	0	0	0	0	0	0	0	0	0	0	0	0	0	0	0	0	0	0	0	0	0	0	0	0	0	0	0	0	0	0	0	0	0	0	0	0	0	0	0	0	0	0	0	0	0	0	0	0	0	0	0	0	0	0	0	0	0	0	0	0	0	0	0	0	0	0	0	0	0	0	0	0	0	0	0	0	0	0	0	0	0	0	0	0	0	0	0	0	0	0	0	0	0	0	0	0	0	0	0	0	0	0	0	0	0	0	0	0	0	0	0	0	0	0	0	0	0	0	0	0	0	0	0	0	0	0	0	0	0	0	0	0	0	0	0	0	0	0	0	0	0	0	0	0	0	0	0	0	0	0	0	0	0	0	0	0	0	0	0	0	0	0	0	0	0	0	0	0	0	0	0	0	0	0	0	0	0	0	0	0	0	0	0	0	0	0	0	0	0	0	0	0	0	0	0	0	0	0	0	0	0	0	0	0	0	0	0	0	0	0	0	0	0	0	0	0	0	0	0	0	0	0	0	0	0	0	0	0	0	0	0	0	0	0	0	0	0	0	0	0	0	0	0	0	0	0	0	0	0	0	0	0	0	0	0	0	0	0	0	0	0	0	0	0	0	0	0	0	0	0	0	0	0	0	0	0	0	0	0	0	0	0	0	0	0	0	0	0	0	0	0	0	0	0	0	0	0	0	0	0	0	0	0	0	0	0	0	0	0	0	0	0	0	0	0	0	0	0	0	0	0	0	0	0	0	0	0	0	0	0	0	0	0	0	0	0	0	0	0	0	0	0	0	0	0	0	0	0	0	0	0	0	0	0	0	0	0	0	0	0	0	0	0	0	0	0	0	0	0	0	0	0	0	0	0	0	0	0	0	0	0	0	0	0	0	0	0	0	0	0	0	0	0	0	0	0	0	0	0	0	0	0	0	0	0	0	0	0	0	0	0	0	0	0	0	0	0	0	0	0	0	0	0	0	0	0	0	0	0	0	0	0	0	0	0	0	0	0	0	0	0	0	0	0	0	0	0	0	0	0	0	0	0	0	0	0	0	0	0	0	0	0	0	0	0	0	0	0	0	0	-4	4.78	3.16	1.21	5.15	-1.41	-4	-0.300000000000001	5.09	-1.62	-3.28	0.42	5.15	0.77	0.58	5.11	1.97	3.57	-0.229999999999999	-0.719999999999999	3.47	3.67	5.15	0.58	5.15	-1.42	2.65	-1.18	2.36	0.58	-2.41	0.619999999999998	-0.0399999999999983	0.580000000000001	-0.670000000000002	-1.72	0.859999999999999	5	-2.29	1.02	1.64	2.88	0.58	0.33	-0.33	-0.199999999999996	5.12	1.68	1.38	3.97	1.07	1.41	5.15	0.98	0.58	4.88	0.82	3.22999999999999	0.58	4.24	4.96	3.47	0.570000000000002	1.36	-2.66	0.819999999999999	-0.63	3.87	-3.84	-3.77	7.48	1.97	-2.99	3	-1.22	-1.56	4.14	0.580000000000004	-1.13	-1.25	-2.57	-6.1	1.52	3.04	0.890000000000001	-4.23	-0.0999999999999996	3.55	-3.8	3.38	-0.25	7.48	-2.85	7.48	-2.47	1.26000000000001	-0.970000000000002	-4.32	7.48	2.38	-0.32	2.08	-0.299999999999999	5.8	0.569999999999999	1.74	-0.0899999999999999	2.44	0.49	2.76	0.8	3.5	3.8	0.489999999999998	0.62	-2.74	3.23	3.3	1.69	-0.680000000000001	-3.41	-0.929999999999999	-1.42	0.840000000000001	-5.29	1.33	4.6	0.68	-0.659999999999998	-3.05	-3.93	-2.76	0.0399999999999991	-2.16	0.579999999999998	6.39	-1.79	3.02	-0.43	-3.05	5.05	0.65	1.38	2.73	1.35	5.86	3.29	2.22	1.16	5.15	1.97	0.449999999999999	-2.64	0.64	4.51	4.88	-0.809999999999999	3.23	-2.58	2.82	1.67	3.12	-1.59	2.41	1.34	0.58	5.12	-1.96	0.760000000000001	-1.22	1.77	-1.54	-1.78	-1.6	-1.26	-2.82	-1.87	0.99	-0.960000000000001	0.75	0.75	0.0299999999999994	0.260000000000001	-2.01	-0.979999999999999	4.92	-0.960000000000002	-0.52	2.13	-0.459999999999997	0.58	-0.210000000000001	0.58	-0.0700000000000003	-0.25	2.93	-0.316666666666666	1.89	1.055	-0.304	-0.894285714285715	-1.77	-0.946666666666667	0.381666666666666	1.904	-0.620000000000001	-2.38285714285714	-0.2825	2.83625	0.799999999999999	0.724444444444444	0.870000000000001	2.948	3.62	0.494285714285715	-0.979999999999999	1.82166666666667	1.5725	2.96285714285714	0.210000000000001	2.678	0.0571428571428569	2.11833333333333	1.40285714285714	0.6525	-0.678749999999999	-0.635	-0.00111111111111128	0.521764705882354	0.563076923076922	0.113333333333333	0.482500000000002	1.09071428571428	0.631250000000001	-1.08333333333333	-0.110833333333332	0.264999999999999	0.342222222222222	0.450714285714287	1.22384615384615	0.634166666666667	1.32	1.3725	0.226666666666667	0.328999999999999	2.56	0.37	-0.16625	1.96125	-1.26	-1.18	-0.101111111111111	-0.326666666666667	1.05066666666667	-2.89416666666667	3.73333333333333	1.92571428571429	0.286153846153846	0.572857142857142	0.805	-1.92181818181818	-0.0860000000000003	0.201000000000001	2.494	-2.24416666666667	-0.83	-0.387857142857143	-0.0226666666666659	-0.65	-0.0837500000000002	1.831	0.689444444444444	1.4225	1.34388888888889	-1.58875	0.525714285714285	-1.86	-1.558	-0.68125	2.69375	0.0973333333333315	-2.35166666666667	-1.30571428571429	1.734	0.0216666666666665	0.360909090909091	0.548571428571432	-0.379000000000001	-0.746	-0.180000000000003	-1.38375	1.39	0.972666666666669	-1.715	0.998749999999999	2.48375	-0.784444444444444	0.254999999999999	-1.345625	1.76090909090909	-0.158333333333335	-0.144166666666667	1.15	1.21846153846154	-0.178	0.948235294117647	0.187272727272727	1.603	0.95875	-0.185624999999998	0.65	-0.411428571428571	1.63428571428571	1.15875	1.0875	-0.669999999999998	-0.235999999999999	1.022	0.17	1.01454545454546	-1.78818181818182	3.27882352941176	1.41066666666666	-0.288	0.173636363636362	-2.19222222222222	-1.56411764705882	-3.03818181818182	1.17	-0.494545454545452	0.445833333333333	0.643636363636364	0.686999999999998	0.898	-0.931000000000001	-0.123636363636365	2.73857142857143	0.668571428571427	0.396666666666667	0.575555555555555	1.12272727272727	1.50142857142857	1.652	0.997777777777778	1.12428571428571	2.4475	1.07125	0.960000000000001	-1.25181818181818	-0.35	1.25111111111111	0.868461538461538	-0.332499999999998	0.782999999999999	-0.247	-0.287000000000001	2.23	2.11	-1.155	1.828	0.9015	0.946	1.91230769230769	0.0587500000000016	1.04222222222222	-0.14909090909091	1.39722222222222	0.108888888888888	0.00636363636363413	0.0209090909090897	-1.31909090909091	-1.581	-0.86	0.33111111111111	-0.973846153846154	1.49285714285714	2.3875	-0.439333333333334	-0.924999999999999	-0.357777777777779	-0.237058823529411	2.31	0.175000000000001	-1.05125	1.786	-0.119473684210526	0.887	0.210909090909091	1.36833333333333	-0.374545454545453	-0.00187499999999829	0.458571428571428	-4	5.15	-1.38	0.569999999999999	0.58	5.15	-4	5.15	2.81	0.58	2.45	-3.17	2.09	0.58	5.15	4.96	0.65	5.08	5.15	3.87	0.58	0.0800000000000001	-1.46	-1.06	0.58	2.5	2.83	-2.06	-1.45	-4	5.15	4.19	-0.14	-0.74	2	-2.76	3.81	1.27	2.08	5.15	0.170000000000001	2.51	-0.0199999999999996	4.78	-1.71	3.22	1.37	1.13	0.58	1.04	-0.360000000000001	1.58	-1.82	0.57	0.57	1.52	2.52	0.579999999999998	6.22	0.909999999999999	4.28	0.81	0.579999999999998	1.79	-0.949999999999999	2.77	0.0899999999999981	4	-1.01	-1.21	6.6	-1.35	2.37	-4	1.33	-3.25	4.6	1.41	-1.85	-0.0300000000000002	1.45	-3.11	-0.46	0.579999999999998	0.579999999999998	-4.23	0.57	1.37	0.58	-2.78	-0.83	-3.44	0.579999999999999	-1.44	3.95	0.580000000000013	-1.45	-2.89	0.579999999999998	-1.99	0.0299999999999994	4.44	0.00999999999999979	-0.810000000000002	-3.81	7.48	0.64	3.15	-1.68	-0.379999999999999	4.24	1.67	1.73	-0.39	0.2	-1.65	0.460000000000001	1.72	3.2	1.21	-2.91	1.98	-0.47	5.37	6.44	0.759999999999998	1.07	0.579999999999998	3.21	-0.800000000000001	-1.38	-0.8	2.42	-0.609999999999999	7.48	-6.16	7.42	-2.74	3.08	0.469999999999999	-3.71	3.84	-0.86	0.81	0.740000000000001	1.19	1.63	0.42	2.64	-2.29	5.26	2.12	-3.31	5.14	0.0899999999999999	4.03	5.07	4.39	-1.76	-0.66	-0.25	1.28	3.7	5.07	0.719999999999998	1.39	1.68	1.53	0.270000000000001	-1.22	0.58	-2.15	4.22	3.5	0.82	-2.5	-1.56	1.94	-0.91	0.58	0.75	-0.53	-0.81	-1.49	-1.06	1.46	-3.3	5.15	3.65	-0.629999999999999	0.320000000000001	-1.6	0.24	2.8	3.64	2.24	0.211666666666668	2.495	-0.510000000000002	0.264	-0.227142857142859	0.578571428571429	0.576666666666666	1.88	2.602	0.334285714285715	1.30714285714286	-1.06375	1.43125	1.16857142857143	0.676666666666668	1.99571428571429	2.32	3.8	3.18142857142857	0.578571428571429	0.786666666666667	0.963750000000001	-0.111428571428572	0.113333333333333	0.58	0.998571428571427	2.04333333333333	0.738571428571429	-0.0712499999999991	-1.55375	3.82166666666667	-0.148888888888889	0.855882352941176	0.677692307692308	1.41555555555556	-0.177499999999998	1.21928571428571	-0.230000000000002	1.15444444444444	2.1575	0.5	0.997777777777777	-0.69857142857143	3.03230769230769	0.00583333333333513	1.56	0.448333333333331	0.110833333333334	0.385	-0.0024999999999995	-0.19	-0.0149999999999988	0.72125	0.41875	-0.305999999999999	-0.0566666666666666	1.08111111111111	1.15466666666667	-0.225000000000001	-0.731111111111112	1.10142857142857	0.226153846153846	1.19857142857143	0.84375	-1.08454545454546	1.104	-0.318	2.083	-2.6625	-1.09909090909091	0.537142857142854	0.726666666666663	2.04	0.411250000000001	-0.134	-1.98277777777778	0.126249999999999	1.48166666666667	-1.42375	0.485714285714284	0.638333333333334	-0.459	0.38875	3.35125	-0.584666666666664	-2.35166666666667	1.19857142857143	-1.278	0.571666666666665	1.01272727272728	-0.422142857142855	0.410000000000004	-0.645	0.677499999999998	0.872499999999999	2.20294117647059	1.216	-0.6625	0.987500000000001	0.983749999999997	0.897777777777778	1.60666666666667	0.274374999999999	2.10818181818182	-1.62	-0.216666666666669	0.744166666666667	0.689230769230769	-0.0430000000000001	0.624705882352941	1.33818181818182	-0.303	0.62125	0.0106249999999992	0.0380000000000003	-0.494285714285714	1.05571428571429	1.305	1.594375	2.43692307692308	-0.360000000000001	1.114	0.571428571428571	1.67636363636364	1.15181818181818	3.17176470588235	-0.0600000000000023	1.08	0.0890909090909098	-0.983333333333334	-3.85941176470588	-1.23272727272727	2.17444444444445	1.63454545454546	1.15416666666667	-1.52272727272727	1.113	-0.238	-0.908999999999999	0.318181818181818	0.195714285714287	1.35714285714286	0.315555555555555	0.74111111111111	0.687272727272727	-0.0650000000000013	1.366	-0.363333333333333	1.04	0.00374999999999837	1.375	1.25375	-1.18181818181818	2.01888888888889	0.341111111111111	-0.349999999999998	0.493749999999999	1.327	0.144	-0.327999999999999	2.502	1.15166666666667	2.22666666666667	1.49066666666667	0.778500000000001	1.07	1.41846153846154	1.3875	-0.125555555555557	-0.00818181818181785	1.37888888888889	0.0166666666666675	2.06	2.23	1.31090909090909	-1.237	-0.863333333333333	0.312222222222221	-1.24769230769231	0.910000000000002	2.3875	0.232666666666667	-0.893333333333334	0.735555555555555	-0.778823529411763	1.27	1.254	1.38	1.778	0.0478947368421068	1.226	0.833636363636364	1.35277777777778	0.49	0.406874999999999	0.347619047619048	-4	5.15	-1.38	0.569999999999999	5.15	5.15	-4	5.15	3.44	0.0299999999999998	2.45	0.42	5.15	0.77	5.15	4.96	1.97	5.08	5.15	3.87	3.47	3.67	5.15	0.58	5.15	2.5	2.83	-1.18	2.36	-1.24	5.15	4.19	-0.14	-0.74	2	-1.72	3.81	5	2.08	1.8	1.64	2.51	-0.0199999999999996	0.510000000000003	-0.92	1.27	2.65	1.13	1.38	3.12	1.07	1.58	5.15	0.57	0.58	3.01	0.82	0.579999999999998	0.58	0.909999999999999	4.96	1.77	0.579999999999998	1.79	-0.97	0.819999999999999	-0.63	3.87	-1.01	-3.77	7.48	1.03	1.88	-4	0.58	-3.25	4.6	1.41	-1.13	-0.0300000000000002	1.45	-3.11	0.54	3.04	0.579999999999998	-4.23	0.57	1.37	-3.8	3.38	-0.25	7.48	-2.85	-1.44	1.57	1.26000000000001	-1.45	-4.32	7.48	2.38	-0.32	4.08	0.00999999999999979	1.93	0.569999999999999	7.48	0.64	3.15	0.49	2.56	1.77	1.67	3.8	0.11	0.62	-2.74	2.4	3.3	1.69	-0.680000000000001	-2.91	-0.929999999999999	-0.47	1.67	-5.29	0.759999999999998	3.05	0.68	0.840000000000002	-0.800000000000001	-3.93	-0.8	2.42	-0.609999999999999	7.48	-5.2	7.42	-2.74	-0.0099999999999989	-0.510000000000001	5.05	1.19	-0.33	1.8	0.740000000000001	5.86	1.86	0.56	2.26	4.2	5.26	0.449999999999999	-2.82	3.9	4.51	4.88	4.41	4.14	-1.76	0.27	-0.25	3.12	3.7	4.57	1.34	0.58	4.73	-1.96	0.760000000000001	-1.22	0.58	-2.15	1.63	0.789999999999999	-1.26	-2.5	-1.87	1.94	-0.91	0.75	0.75	-0.53	-0.81	-1.49	-1.06	3.94	-3.28	5.15	3.65	-0.629999999999999	0.58	-0.210000000000001	0.240000000000001	2.8	1.91	2.93	-0.0524999999999984	2.1925	0.272499999999999	-0.0199999999999996	-0.560714285714285	-0.595714285714285	-0.184999999999999	1.13083333333333	2.253	-0.142857142857144	-0.537857142857144	-0.673125000000001	2.13375	0.984285714285713	0.700555555555557	1.43285714285714	2.634	3.71	1.83785714285714	-0.200714285714286	1.30416666666667	1.268125	1.42571428571429	0.161666666666667	1.629	0.527857142857142	2.08083333333333	1.07071428571429	0.290625	-1.11625	1.59333333333333	-0.0749999999999993	0.688823529411767	0.620384615384616	0.764444444444443	0.1525	1.155	0.200624999999999	0.0355555555555558	1.02333333333333	0.3825	0.669999999999998	-0.123928571428571	2.12807692307692	0.32	1.44	0.910416666666666	0.168750000000001	0.357000000000001	1.27875	0.0900000000000007	-0.0906250000000011	1.34125	-0.420625	-0.742999999999999	-0.0788888888888906	0.377222222222223	1.10266666666666	-1.55958333333334	1.50111111111111	1.51357142857143	0.256153846153847	0.885714285714284	0.824375	-1.50318181818182	0.509	-0.0585000000000004	2.2885	-2.45333333333333	-0.964545454545455	0.0746428571428552	0.352	0.695	0.16375	0.8485	-0.646666666666668	0.774374999999999	1.41277777777778	-1.50625	0.505714285714285	-0.610833333333332	-1.0085	-0.14625	3.0225	-0.24366666666667	-2.35166666666667	-0.0535714285714306	0.227999999999998	0.296666666666665	0.686818181818181	0.0632142857142846	0.0154999999999994	-0.695500000000001	0.248749999999998	-0.255625	1.79647058823529	1.09433333333334	-1.18875	0.993125000000003	1.73375	0.0566666666666666	0.930833333333332	-0.535625000000003	1.93454545454545	-0.889166666666666	-0.180416666666666	0.947083333333333	0.953846153846153	-0.1105	0.786470588235295	0.762727272727272	0.649999999999999	0.789999999999999	-0.0875000000000004	0.343999999999999	-0.452857142857143	1.345	1.231875	1.3409375	0.883461538461539	-0.298	1.068	0.370714285714286	1.34545454545454	-0.31818181818182	3.22529411764706	0.675333333333331	0.396000000000001	0.131363636363634	-1.58777777777778	-2.71176470588235	-2.13545454545454	1.67222222222222	0.57	0.800000000000001	-0.439545454545456	0.899999999999999	0.33	-0.92	0.0972727272727276	1.46714285714286	1.01285714285714	0.356111111111112	0.658333333333333	0.904999999999999	0.718214285714286	1.509	0.317222222222222	1.08214285714286	1.225625	1.223125	1.106875	-1.21681818181818	0.834444444444445	0.796111111111113	0.259230769230772	0.0806249999999995	1.055	-0.051499999999999	-0.307500000000001	2.366	1.63083333333333	0.535833333333333	1.65933333333333	0.84	1.008	1.66538461538461	0.723125	0.458333333333332	-0.0786363636363632	1.38805555555556	0.0627777777777787	1.03318181818182	1.12545454545455	-0.00409090909090715	-1.409	-0.861666666666667	0.321666666666665	-1.11076923076923	1.20142857142857	2.3875	-0.103333333333333	-0.909166666666668	0.188888888888888	-0.507941176470588	1.79	0.714500000000001	0.164375	1.782	-0.0357894736842113	1.0565	0.522272727272728	1.36055555555556	0.0577272727272735	0.202499999999997	0.403095238095238
chrII_483628_A_T_-	YBR121C_chrII_483628_A_T_72_2	FALSE	-0.021340085491134	UpStream	TRUE	TRUE	TRUE	FALSE	TRUE	TRUE	TRUE	TRUE	1.04105366409081	1	73	1	0	-1	1	0	0	0	0	0.427631578947368	1	8.50676446357953	0.037377217	0.0190224	24	1127	334	105	261	1.02	0.748031	0.0009891	0.0009891	0	0	0	0	0	0	0	0	0	0	0	0	0	0	0	0	0	0	0	0	0	0	0	0	0	0	0	0	0	0	0	0	0	0	0	0	0	0	0	0	0	0	0	0	0	0	0	0	0	0	0	0	0	0	0	0	0	0	0	0	0	0	0	0	0	0	0	0	0	0	0	0	0	0	0	0	0	0	0	0	0	0	0	0	0	0	0	0	0	0	0	0	0	0	0	0	0	0	0	0	0	0	0	0	0	0	0	0	0	0	0	0	0	0	0	0	0	0	0	0	0	0	0	0	0	0	0	0	0	0	0	0	0	0	0	0	0	0	0	0	0	0	0	0	0	0	0	0	0	0	0	0	0	0	0	0	0	0	0	0	0	0	0	0	0	0	0	0	0	0	0	0	0	0	0	0	0	0	0	0	0	0	0	0	0	0	0	0	0	0	0	0	0	0	0	0	0	0	0	0	0	0	0	0	0	0	0	0	0	0	0	0	0	0	0	0	0	0	0	0	0	0	0	0	0	0	0	0	0	0	0	0	0	0	0	0	0	0	0	0	0	0	0	0	0	0	0	0	0	0	0	0	0	0	0	0	0	0	0	0	0	0	0	0	0	0	0	0	0	0	0	0	0	0	0	0	0	0	0	0	0	0	0	0	0	0	0	0	0	0	0	0	0	0	0	0	0	0	0	0	0	0	0	0	0	0	0	0	0	0	0	0	0	0	0	0	0	0	0	0	0	0	0	0	0	0	0	0	0	0	0	0	0	0	0	0	0	0	0	0	0	0	0	0	0	0	0	0	0	0	0	0	0	0	0	0	0	0	0	0	0	0	0	0	0	0	0	0	0	0	0	0	0	0	0	0	0	0	0	0	0	0	0	0	0	0	0	0	0	0	0	0	0	0	0	0	0	0	0	0	0	0	0	0	0	0	0	0	0	0	0	0	0	0	0	0	0	0	0	0	0	0	0	0	0	0	0	0	0	0	0	0	0	0	0	0	0	0	0	0	0	0	0	0	0	0	0	0	0	0	0	0	0	0	0	0	0	0	0	0	0	0	0	0	0	0	0	0	0	0	0	0	0	0	0	0	0	0	0	0	0	0	0	0	0	0	0	0	0	0	0	0	0	0	0	0	0	0	0	0	0	0	0	0	0	0	0	0	0	0	0	0	0	0	0	0	0	0	0	0	0	0	0	0	0	0	0	0	0	0	0	0	0	0	0	0	0	0	0	0	0	0	0	0	0	0	0	0	0	0	0	0	0	0	0	0	0	0	0	0	0	0	0	0	0	0	0	0	0	0	0	0	0	0	0	0	0	0	0	0	0	0	0	0	0	0	0	0	0	0	0	0	0	0	0	0	0	0	0	0	0	0	0	0	0	0	0	0	0	0	0	0	0	0	0	0	0	0	0	0	0	0	0	0	0	0	0	0	0	0	0	0	0	0	0	0	0	0	0	0	0	0	0	0	0	0	0	0	0	0	0	0	0	0	0	0	0	0	0	0	0	0	0	0	0	0	0	0	0	0	0	0	0	0	0	0	0	0	0	0	0	0	0	0	0	0	0	0	0	0	0	0	0	0	0	0	0	0	0	0	0	0	0	0	0	0	0	0	0	0	0	0	0	0	0	0	0	0	0	0	0	0	0	0	0	0	0	0	0	0	0	0	0	0	0	0	0	0	0	0	0	0	0	0	0	0	0	0	0	0	0	0	0	0	0	0	0	0	0	0	0	0	0	0	0	0	0	0	0	0	0	0	0	0	0	0	0	0	0	0	0	0	0	0	0	0	0	0	0	0	0	0	0	0	0	0	0	0	0	0	0	0	0	0	0	0	0	0	0	0	0	0	0	0	0	0	0	0	0	0	0	0	0	0	0	0	0	0	0	0	0	0	0	0	0	0	0	0	0	0	0	0	0	0	0	0	0	0	0	0	0	0	0	0	0	0	0	0	0	0	0	0	0	0	0	0	0	0	0	0	0	0	0	0	0	0	0	0	0	0	0	0	0	0	0	0	0	0	0	0	0	0	0	0	0	0	0	0	0	0	0	0	0	0	0	0	0	0	0	0	0	0	0	0	0	0	0	0	0	0	0	0	0	0	0	0	0	0	0	0	0	0	0	0	0	0	0	0	0	0	0	0	0	0	0	0	0	0	0	0	0	0	0	0	0	0	0	0	0	0	0	0	0	0	0	0	0	0	0	0	0	0	0	0	0	0	0	0	0	0	0	0	0	0	0	0	0	0	0	0	0	0	0	0	0	0	0	0	0	0	0	0	0	0	0	0	0	0	0	0	0	0	0	0	0	0	0	0	0	0	0	0	0	0	0	0	0	0	0	0	0	0	0	0	0	0	0	0	0	0	0	0	0	0	0	0	0	0	0	0	0	0	0	0	0	0	0	0	0	0	0	0	0	0	0	0	0	0	0	0	0	0	0	0	0	0	0	0	0	0	0	0	0	0	0	0	0	0	0	0	0	0	0	0	0	0	0	0	0	0	0	0	0	0	0	0	0	0	0	0	0	0	0	0	0	0	0	0	0	0	0	0	0	0	0	0	0	0	0	0	0	0	0	0	0	0	0	0	0	0	0	0	0	0	0	0	0	0	0	0	0	0	0	0	0	0	0	0	0	0	0	0	0	0	0	0	0	0	0	0	0	0	0	0	0	0	0	0	0	0	0	0	0	0	0	0	0	0	0	0	0	0	0	0	0	0	0	0	0	0	0	0	0	0	0	0	0	0	0	0	0	0	0	0	0	0	0	0	0	0	0	0	0	0	0	0	0	0	0	0	0	0	0	0	0	0	0	0	0	0	0	0	0	0	0	0	0	0	0	0	0	0	0	0	0	0	0	0	0	0	0	0	0	0	0	0	0	0	0	0	0	0	0	0	0	0	0	0	0	0	0	0	0	0	0	0	0	0	0	0	0	0	0	0	0	0	0	0	0	0	0	0	0	0	0	0	0	0	0	0	0	0	0	0	0	0	0	0	0	0	0	0	0	0	0	0	0	0	0	0	0	0	0	0	0	0	0	0	0	0	0	0	0	0	0	0	0	0	0	0	0	0	0	0	0	0	0	0	0	0	0	0	0	0	0	0	0	0	0	0	0	0	0	0	0	0	0	0	0	0	0	0	0	0	0	0	0	0	0	0	0	0	0	0	0	0	0	0	0	0	0	0	0	0	0	0	0	0	0	0	0	0	0	0	0	0	0	0	0	0	0	0	0	0	0	0	0	0	0	0	0	0	0	0	0	0	0	0	0	0	0	0	0	0	0	0	0	0	0	0	0	0	0	0	0	0	0	0	0	0	0	0	0	0	0	0	0	0	0	0	0	0	0	0	0	0	0	0	0	0	0	0	0	0	0	0	0	0	0	0	0	0	0	0	0	0	0	0	0	0	0	0	0	0	0	0	0	0	0	0	0	0	0	0	0	0	0	0	0	0	0	0	0	0	0	0	0	0	0	0	0	0	0	0	0	0	0	0	0	0	0	0	0	0	0	0	0	0	0	0	0	0	0	0	0	0	0	0	0	0	0	0	0	0	0	0	0	0	0	0	0	0	0	0	0	0	0	0	0	0	0	0	0	0	0	0	0	0	0	0	0	0	0	0	0	0	0	0	0	0	0	0	0	0	0	0	0	0	0	0	0	0	0	0	0	0	0	0	0	0	0	0	0	0	0	0	0	0	0	0	0	0	0	0	0	0	0	0	0	0	0	0	0	0	0	0	0	0	0	0	0	0	0	0	0	0	0	0	0	0	0	0	0	0	0	0	0	0	0	0	0	0	0	0	0	0	0	0	0	0	0	0	0	0	0	0	0	0	0	0	0	0	0	0	0	0	0	0	0	0	0	0	0	0	0	0	0	0	0	0	0	0	0	0	0	0	0	0	0	0	0	0	0	0	0	0	0	0	0	0	0	0	0	0	0	0	0	0	0	0	0	0	0	0	0	0	0	0	0	0	0	0	0	0	0	0	0	0	0	0	0	0	0	0	3.85	0.37	0	1.61	0.92	4.58	0	0	1.86	-0.64	1.67	-0.1	2.13	4.58	1.06	-1.08	-1.2	0	0	0.14	-1.83	-0.880000000000001	-2.79	1.06	0	-2.27	1.74	-1.11	2.17	-2.34	0	-0.77	2.85	2.7	1.1	-2.1	4.53	2.73	3.36	-2.56	3.76	-0.690000000000001	0.300000000000001	0.160000000000002	0	1.1	-0.690000000000001	-0.619999999999999	3.7	-0.109999999999999	-1.69	0.64	0	1.15	0.58	0.28	0.27	0.419999999999998	2.7	-3.26	0.58	-0.109999999999999	0.00999999999999979	1.23	0	1.96	-2.64	0.97	3.03	4.48	6.32000000000001	-4.46	-1.86	-3.14	-2.72	-4	-2.56	-0.270000000000001	1.32	0.609999999999999	-2.44	0	1.05	3.93	6.91000000000001	0.18	3.13	2.36	0	-0.21	-0.609999999999999	2.4	3.23	0	-0.96	-0.689999999999991	-0.510000000000005	6.9	0.88	-2.5	0.48	-1.65	2.6	0	-0.57	-1.16	0.48	1.53	-1.2	-0.0399999999999999	-1.58	-1.17	-1.04	2.31	-1.71	1.15	-1.21	2.19	0.0599999999999996	0.630000000000001	-3.61	0.0799999999999996	-3.38	0.04	6.66	-0.32	-6.85	3.5	6.67	6.91	-1.12	-3.18	-5.53	5.27	-0.24	-1.53	-2.13	0.0100000000000016	-3.61	-4.36	-0.320000000000002	-1.7	-3.23	-0.450000000000001	0.71	0.869999999999999	1.02	-1.26	-2.09	-1.33	0	0.95	-2.59	0.87	1.86	-2.4	2.2	-2.05	0.31	-2.02	-3.47	1.46	1.03	-1.83	1.88	2.4	0.57	0.33	-3.54	-2.82	0	1.64	-1.2	-0.93	0.74	-2.05	-0.919999999999999	-1.92	1.35	3.27	0	-0.909999999999999	2.26	1.6	-2.17	-3.83	1.65	3.5	-0.699999999999999	0.120000000000001	1.94	1.38	0	4.58	4.24	-0.18	0.276666666666667	0.758333333333333	-0.819999999999999	0.622000000000001	1.84714285714286	2.33	0	-1.30333333333333	0.693999999999999	0.932857142857143	2.17	-0.0350000000000001	0.352499999999999	1.35571428571428	-0.794444444444444	-0.675714285714285	-0.517999999999999	0.387142857142859	0.0399999999999991	1.77857142857143	-0.481666666666667	-0.0412499999999998	-1.34428571428571	-0.558333333333335	1.516	-1.16142857142857	-0.238333333333333	0.568571428571429	0.494999999999999	-0.8325	0.716666666666665	-0.476666666666667	0.681764705882351	-0.409230769230769	-0.00666666666666771	-1.09666666666667	0.0749999999999993	0.609999999999999	1.78333333333333	1.29583333333333	0.417	0.298888888888889	-0.779285714285713	1.40307692307692	0.278333333333332	0.476666666666667	-1.19666666666667	0.1425	0.290000000000001	-0.921249999999999	-0.475000000000001	0.53125	-0.0974999999999984	1.375	1.752	1.33555555555555	1.05555555555556	1.10866666666666	2.39166666666667	-0.687777777777779	1.15428571428571	0.0876923076923077	0.625714285714285	0.776249999999999	-0.0999999999999979	1.534	-0.0749999999999993	0.509	-1.98083333333333	1.51818181818182	-0.067142857142855	0.248666666666669	1.03	-0.102499999999999	-1.055	-3.00444444444444	-0.0975000000000001	-0.228888888888886	-0.0912500000000005	-2.24428571428571	1.705	1.101	0.631250000000001	1.2325	1.80466666666666	0	1.78	-1.462	0.843333333333334	1.29272727272727	-0.382857142857141	1.359	1.419	0.4725	1.39	1.17823529411765	0.415333333333336	2.3925	0.456249999999997	-0.0824999999999996	2.45888888888889	2.04	1.439375	-0.24727272727273	-0.729999999999999	-1.72916666666667	-0.476666666666667	-0.22076923076923	-0.0250000000000004	-0.026470588235294	0.39	-0.611	-0.28375	0.280625000000001	-0.550000000000001	-0.515714285714285	-0.405714285714286	0.7075	-0.0175000000000001	0.832307692307694	-0.406999999999998	0.499	-0.597142857142857	-0.166363636363636	4.10636363636363	0.160588235294121	-1.38466666666666	2.27	1.63090909090909	1.12	-2.71941176470588	0.159090909090907	0.692222222222224	1.55727272727272	-0.236666666666668	-1.09636363636363	-0.0510000000000019	-1.57	-0.147000000000002	0.109999999999999	-0.632857142857143	0.845714285714285	-0.142222222222221	-0.405555555555557	-0.245454545454546	-1.36642857142857	0.0309999999999988	-1.89555555555556	-0.567142857142857	-0.91	0.00750000000000028	0.00624999999999964	-0.113636363636365	0.656666666666666	0.723333333333334	-0.274615384615384	-0.477500000000001	0.186999999999999	-0.0590000000000011	-0.0940000000000012	-0.76	1.17	-0.623333333333333	-0.158666666666667	0.0274999999999999	-0.357000000000001	0.497692307692308	1.07	-1.46	-0.115454545454547	0	-0.506666666666666	0.580909090909088	0.629090909090909	2.09090909090909	0.04	-0.0846666666666667	-0.123333333333333	-0.0523076923076919	0.828571428571427	0	1.12266666666667	-0.0549999999999997	0.888888888888889	-0.873529411764705	-0.262222222222224	0.91	1.36375	-0.114000000000001	0.0742105263157917	-0.265000000000001	1.39272727272727	-0.0311111111111124	0.541818181818183	0.209375000000001	0.443333333333333	2.19	0	-1.03	1.61	-3.66	-4	-4.58	0	0	-1.39	-3.85	0	0	1.75	-1.1	0	1.39	0	0	-3.29	-4.58	-1.74	0.290000000000001	0	0	-0.609999999999999	2.08	0.85	0.66	1.25	0	1.07	3.85	1.08	1.99	0	1.42	2.71	-2.71	-3.41	-1.84	-1.69	4.15	-1.95	0	-1.89	0	0.22	-3.7	0	-1.1	0.27	0	-3.86	-3.81	-1.1	-3.41	-5.98	-6.44	0.0199999999999996	-1.15	-1.93	0	-0.8	1.75	-0.86	-1.04	-0.970000000000001	2.4	3.51	0	1.36	1.56	0.44	0.819999999999999	3.88	-2.73	8.88178419700125e-16	-1.22	1.98	-6.91	-5.03	0.75	0	-5.94	0.179999999999999	-3.71	-1.28	-1.64	-1.21	0.0400000000000018	-6.91	0.390000000000001	-2.19	-4.06	0	-1.63000000000001	3.37	0	-5.72	-0.47	-1.66	6.28	1.35	3.81	-2.87	3.24	1.52	-0.73	-0.58	-0.999999999999999	0.38	-0.239999999999999	2.3	1.08	2.42	-0.00999999999999979	-0.469999999999999	-0.699999999999999	-4.56	-4.79	-1.31	-2.21	2.75	-5.4	-6.45	0.899999999999999	2.87	-2.91	4.73	1.34	3.18	-0.400000000000006	-0.34	0.240000000000002	-2.01	2.13	1.4	-3.23	-2.13	-0.110000000000001	0.860000000000003	-2.87	-0.350000000000001	-1	1.42	0.52	1.44	0	-0.41	0	0.199999999999999	-0.37	-0.109999999999999	-1.86	0.579999999999998	2.9	-2.59	0.5	-3.17	-0.130000000000003	-0.41	1.41	-0.29	-0.42	-1.4	-0.57	-3.8	0	-1.43	0	-2.73	-0.760000000000003	-0.889999999999999	-3.58	-2.25	-1.48	-0.0699999999999994	-1.11	-3.27	0	-0.95	2.26	2.93	2.93	-0.790000000000001	-3.87	0	-0.700000000000001	-1.93	-1.42	-0.71	0	0.27	0.289999999999999	-0.95	-0.276666666666667	-0.758333333333335	0.82	-0.621999999999999	-1.84714285714286	-2.33	0	1.30333333333333	-0.694000000000001	-0.932857142857141	-2.17	0.0350000000000001	-0.352499999999999	-1.35571428571428	0.794444444444444	0.675714285714285	0.517999999999999	-0.387142857142855	-0.0399999999999991	-1.77857142857143	0.481666666666666	0.0412499999999998	1.34428571428571	0.558333333333334	-1.516	1.16142857142857	0.238333333333333	-0.568571428571429	-0.494999999999999	0.8325	-0.716666666666667	0.476666666666667	-0.681764705882355	0.409230769230771	0.00666666666666593	1.09666666666667	-0.0749999999999993	-0.610000000000001	-1.78333333333333	-1.29583333333333	-0.417	-0.298888888888889	0.779285714285713	-1.40307692307692	-0.278333333333334	-0.476666666666667	1.19666666666667	-0.1425	-0.290000000000001	0.921250000000001	0.475000000000001	-0.53125	0.0975000000000001	-1.375	-1.752	-1.33555555555555	-1.05555555555556	-1.10866666666666	-2.39166666666667	0.687777777777779	-1.15428571428571	-0.087692307692306	-0.625714285714288	-0.776249999999999	0.100000000000001	-1.534	0.0750000000000011	-0.509	1.98083333333333	-1.51818181818182	0.067142857142855	-0.248666666666665	-1.03	0.102500000000001	1.055	3.00444444444445	0.0975000000000001	0.228888888888889	0.0912500000000005	2.24428571428571	-1.705	-1.101	-0.631249999999998	-1.2325	-1.80466666666666	0	-1.78	1.462	-0.843333333333334	-1.29272727272727	0.382857142857143	-1.359	-1.419	-0.4725	-1.39	-1.17823529411765	-0.415333333333329	-2.3925	-0.456249999999997	0.0824999999999996	-2.45888888888889	-2.04	-1.439375	0.247272727272726	0.73	1.72916666666667	0.476666666666667	0.220769230769231	0.0250000000000004	0.026470588235294	-0.390000000000001	0.611	0.28375	-0.280624999999999	0.550000000000001	0.515714285714285	0.405714285714285	-0.7075	0.0175000000000001	-0.83230769230769	0.407	-0.499	0.597142857142858	0.166363636363634	-4.10636363636363	-0.160588235294121	1.38466666666666	-2.27	-1.63090909090909	-1.12	2.71941176470588	-0.159090909090907	-0.69222222222222	-1.55727272727273	0.236666666666665	1.09636363636364	0.0510000000000019	1.57	0.147	-0.109999999999999	0.632857142857143	-0.845714285714285	0.142222222222221	0.405555555555555	0.245454545454546	1.36642857142857	-0.0310000000000024	1.89555555555556	0.567142857142857	0.91	-0.00749999999999851	-0.00624999999999964	0.113636363636363	-0.656666666666668	-0.723333333333333	0.274615384615384	0.477500000000001	-0.186999999999999	0.0589999999999993	0.0939999999999994	0.76	-1.17	0.623333333333333	0.158666666666667	-0.0274999999999999	0.356999999999999	-0.497692307692308	-1.07	1.46	0.115454545454545	0	0.506666666666668	-0.580909090909092	-0.629090909090909	-2.09090909090909	-0.04	0.0846666666666671	0.123333333333333	0.0523076923076919	-0.828571428571429	0	-1.12266666666667	0.0549999999999997	-0.888888888888889	0.873529411764707	0.262222222222221	-0.91	-1.36375	0.114000000000001	-0.0742105263157882	0.265000000000001	-1.39272727272727	0.0311111111111106	-0.541818181818181	-0.209374999999998	-0.443333333333332	3.85	0.37	0	1.61	0.92	4.44	-4	0	1.86	-1.39	-2.52	-0.1	2.13	4.58	-1.1	-0.58	0.799999999999999	0	0	-3.29	-1.83	-1.5	-0.59	1.06	0	-2.27	1.74	-1.11	2.17	0	0	0.85	2.85	1.08	1.99	-2.1	1.96	2.73	0.469999999999999	-3.41	-1.84	-0.690000000000001	4.15	-1.95	0	-0.950000000000001	0	0.22	3.7	-0.0400000000000009	-1.59	0.27	0	-1.05	0.58	-1.1	-3.09	-5.98	2.7	-3.26	-0.569999999999999	-1.93	0	-0.0599999999999992	0.419999999999998	0.800000000000001	-1.04	0.97	3.03	3.51	5.17000000000001	1.08	0.580000000000001	-2.75	-2.51	-4	-2.73	8.88178419700125e-16	-1.22	0.609999999999999	-6.91	-5.03	0.75	0	4.29	0.179999999999999	3.13	-1.28	-1.07	-0.349999999999999	-0.609999999999999	1.22	1.55	-2.19	-0.96	0	-0.510000000000005	4.03	0.88	-5.72	0.48	-1.66	6.28	1.35	-0.57	-2.87	3.24	1.53	-0.73	-0.58	-1.58	-1.17	-1.04	2.3	0.639999999999999	1.15	-0.00999999999999979	0.460000000000001	0.0599999999999996	0.630000000000001	-4.79	-1.31	-2.21	2.75	-5.4	-0.58	-4.31	2.87	6.67	4.73	-0.219999999999995	3.17	-1.02	5.27	-0.24	-1.67	2.13	0.0100000000000016	-3.23	-4.36	-0.110000000000001	-1.7	-2.87	-0.450000000000001	-0.36	0.869999999999999	0.52	0.35	-2.09	-0.41	0	0.95	-1.4	-8.88178419700125e-16	-1.86	-2.4	2.2	-2.49	0.31	-2.02	-0.130000000000003	1.46	1.37	-1.83	1.88	2.4	-0.57	0.33	-2.24	-2.42	0	1.64	-1.2	-0.93	0.74	-2.25	-1.28	-0.99	1.35	3.27	0	-0.95	2.26	2.93	-2.17	-1.05	-3.81	0.58	-0.700000000000001	-1.93	1.94	-0.71	0	3.33	2.84	-0.95	0	-1.77635683940025e-15	0	8.88178419700125e-16	0	-1.77635683940025e-15	0	0	0	0	0	0	0	0	0	0	0	3.5527136788005e-15	0	0	0	0	0	0	0	0	0	0	0	0	0	0	0	1.77635683940025e-15	0	0	0	0	0	0	0	0	0	0	-3.5527136788005e-15	0	0	0	0	0	-8.88178419700125e-16	0	0	0	8.88178419700125e-16	0	0	0	-3.5527136788005e-15	0	0	0	0	0	0	0	0	0	0	0	0	0	0	0	0	0	0	0	0	-1.77635683940025e-15	0	0	1.77635683940025e-15	7.105427357601e-15	0	0	0	-3.5527136788005e-15	0	0	0	0	0	0	0	0	0	0	0	0	0	1.77635683940025e-15	0	0	0	0	0	0	0	0	0	0	0	0	8.88178419700125e-16	0	-8.88178419700125e-16	0	0	0	0	0	0	0	0	0	0	0	0	0	0	0	0	0	0	0	0	0	0	0	0	0	0	0	0	0	-1.77635683940025e-15	0	0	0	0	0	0	0	0	0	1.77635683940025e-15	0	0	0	-1.77635683940025e-15	0	0	0	0	0	0	-1.77635683940025e-15	0	0	0	0	0	0	0	0	0	0	0	0	0	0	0	0	0	0	0	0	0	0	0	0	0	0	0	0
chrII_483785_A_G_-	YBR121C_chrII_483785_A_G_72_2	FALSE	0.0995512031732357	UpStream	TRUE	TRUE	TRUE	FALSE	TRUE	TRUE	TRUE	TRUE	-2.03847971288919	1	73	1	0	-1	0	1	0	0	0	0.394736842105263	1.01694915254237	8.50676446357953	0.037377217	0.0190224	24	1127	334	105	418	2.35	0	0.053	0.947	0	0	0	0	0	0	0	0	0	0	0	0	0	0	0	0	0	0	0	0	0	5.68	0	0	0	0	0	0	0	0	0	0	0	0	0	0	0	0	0	0	0	0	0	0	0	0	0	0	0	0	0	0	0	0	0	0	0	0	0	0	0	0	0	0	0	0	0	0	0	0	0	0	0	0	0	0	0	0	0	0	0	0	0	0	0	0	0	0	0	0	0	0	0	0	0	0	0	0	0	0	0	0	0	0	0	0	0	0	0	0	0	0	0	0	0	0	0	0	0	0	0	0	0	0	0	0	0	0	0	0	0	0	0	0	0	0	0	0	0	0	0	0	0	0	-0.93	0	0	0	0	0	0	0	0	0	0	0	0	0	0	0	0	0	0	0	0	0	0	0	0	0	0	0	0	0	0	0	0	0	0	0	0	0	0	0	0	0	0	0	0	0	0	0	0	0	0	0	0	0	0	0	0	0	0	0	0	0	0	0	0	0	0	0	0	0	0	0	0	5.68	0	0	0	0	0	0	0	0	0	0	0	0	0	0	0	0	0	0	0	0	0	0	0	0	0	0	0	0	0	0	0	0	0	0	0	0	0	0	0	0	0	0	0	0	0	0	0	0	0	0	0	0	0	0	0	0	0	0	0	0	0	0	0	0	0	0	0	0	0	0	0	0	0	0	0	0	0	0	0	0	0	0	0	0	0	0	0	0	0	0	0	0	0	0	0	0	0	0	0	0	0	0	0	0	0	0	0	0	0	0	0	0	0	0	0	0	0	0	0	0	0	0	-0.93	0	0	0	0	0	0	0	0	0	0	0	0	0	0	0	0	0	0	0	0	0	0	0	0	0	0	0	0	0	0	0	0	0	0	0	0	0	0	0	0	0	0	0	0	0	0	0	0	0	0	0	0	0	0	0	0	0	0	0	0	0	0	0	0	0	0	0	0	0	0	0	0	1	0	0	0	0	0	0	0	0	0	0	0	0	0	0	0	0	0	0	0	0	0	0	0	0	0	0	0	0	0	0	0	0	0	0	0	0	0	0	0	0	0	0	0	0	0	0	0	0	0	0	0	0	0	0	0	0	0	0	0	0	0	0	0	0	0	0	0	0	0	0	0	0	0	0	0	0	0	0	0	0	0	0	0	0	0	0	0	0	0	0	0	0	0	0	0	0	0	0	0	0	0	0	0	0	0	0	0	0	0	0	0	0	0	0	0	0	0	0	0	0	0	0	0	0	0	0	0	0	0	0	0	0	0	0	0	0	0	0	0	0	0	0	0	0	0	0	0	0	0	0	0	0	0	0	0	0	0	0	0	0	0	0	0	0	0	0	0	0	0	0	0	0	0	0	0	0	0	0	0	0	0	0	0	0	0	0	0	0	0	0	0	0	0	0	0	0.0700000000000003	0	0	0	0	0	0	0	0	0	0	0	0	0	0	0	0	0	0	0	0	0	0	0	0	0	0	0	0	0	0	0	0	0	0	0	0	0	0	0	0	0	0	0	0	0	0	0	0	0	0	0	0	0	0	0	0	0	0	0	0	0	0	0	0	0	0	0	0	0	0	0	0	0	0	0	0	0	0	0	0	0	0	0	0	0	0	0	0	0	0	0	0	0	0	0	0	0	0	0	0	0	0	0	0	0	0	0	0	0	0	0	0	0	0	0	0	0	0	0	0	0	0	0	0	0	0	0	0	0	0	0	0	0	0	0	0	0	0	0	0	0	0	0	0	0	0	0	0	0	0	0	0	0	0	0	0	0	0	0	0	0	0	0	0	0	0	0	0	0	0	0	0	0	0	0	0	0	0	0	0	0	0	0	0	0	0	0	0	0	0	0	0	0	0	0	0.0700000000000003	0	0	0	0	0	0	0	0	0	0	0	0	0	0	0	0	0	0	0	0	0	0	0	0	0	0	0	0	0	0	0	0	0	0	0	0	0	0	0	0	0	0	0	0	0	0	0	0	0	0	0	0	0	0	0	0	0	0	0	0	0	0	0	0	0	0	0	0	0	0	0	0	0	0	0	0	0	0	0	0	0	0	0	0	0	0	0	0	0	0	0	0	0	0	0	0	0	0	0	0	0	0	0	0	0	0	0	0	0	0	0	0	0	0	0	0	0	0	0	0	0	0	0	0	0	0	0	0	0	0	0	0	0	0	0	0	0	0	0	0	0	0	0	0	0	0	0	0	0	0	0	0	0	0	0	0	0	0	0	0	0	0	0	0	0	0	0	0	0	0	0	0	0	0	0	0	0	0	0	0	0	0	0	0	0	0	0	0	0	0	0	0	0	0	0	0	0	0	0	0	0	0	0	0	0	0	0	0	0	0	0	0	0	0	0	0	0	0	0	0	0	0	0	0	0	0	0	0	0	0	0	0	0	0	0	0	0	0	0	0	0	0	0	0	0	0	0	0	0	0	0	0	0	0	0	0	0	0	0	0	0	0	0	0	0	0	0	0	0	0	0	0	0	0	0	0	0	0	0	0	0	0	0	0	0	0	0	0	0	0	0	0	0	0	0	0	0	0	0	0	0	0	0	0	0	0	0	0	0	0	0	0	0	0	0	0	0	0	0	0	0	0	0	0	0	0	0	0	0	0	0	0	0	0	0	0	0	0	0	0	0	0	0	0	0	0	0	0	0	0	0	0	0	0	0	0	0	0	0	0	0	0	0	0	0	0	0	0	0	0	0	0	0	0	0	0	0	0	0	0	0	0	0	0	0	0	0	0	0	0	0	0.0700000000000003	0	0	0	0	0	0	0	0	0	0	0	0	0	0	0	0	0	0	0	0	0	0	0	0	0	0	0	0	0	0	0	0	0	0	0	0	0	0	0	0	0	0	0	0	0	0	0	0	0	0	0	0	0	0	0	0	0	0	0	0	0	0	0	0	0	0	0	0	0	0	0	0	0	0	0	0	0	0	0	0	0	0	0	0	0	0	0	0	0	0	0	0	0	0	0	0	0	0	0	0	0	0	0	0	0	0	0	0	0	0	0	0	0	0	0	0	0	0	0	0	0	0	-0.93	0	0	0	0	0	0	0	0	0	0	0	0	0	0	0	0	0	0	0	0	0	0	0	0	0	0	0	0	0	0	0	0	0	0	0	0	0	0	0	0	0	0	0	0	0	0	0	0	0	0	0	0	0	0	0	0	0	0	0	0	0	0	0	0	0	0	0	0	0	0	0	0	-2.12	0	0	0	0	0	0	0	0	0	0	0	0	0	0	0	0	0	0	0	0	0	0	0	0	0	0	0	0	0	0	0	0	0	0	0	0	0	0	0	0	0	0	0	0	0	0	0	0	0	0	0	0	0	0	0	0	0	0	0	0	0	0	0	0	0	0	0	0	0	0	0	0	0	0	0	0	0	0	0	0	0	0	0	0	0	0	0	0	0	0	0	0	0	0	0	0	0	0	0	0	0	0	0	0	0	0	0	0	0	0	0	0	0	0	0	0	0	0	0	0	0	0	-0.93	0	0	0	0	0	0	0	0	0	0	0	0	0	0	0	0	0	0	0	0	0	0	0	0	0	0	0	0	0	0	0	0	0	0	0	0	0	0	0	0	0	0	0	0	0	0	0	0	0	0	0	0	0	0	0	0	0	0	0	0	0	0	0	0	0	0	0	0	0	0	0	0	1	0	0	0	0	0	0	0	0	0	0	0	0	0	0	0	0	0	0	0	0	0	0	0	0	0	0	0	0	0	0	0	0	0	0	0	0	0	0	0	0	0	0	0	0	0	0	0	0	0	0	0	0	0	0	0	0	0	0	0	0	0	0	0	0	0	0	0	0	0	0	0	0	0	0	0	0	0	0	0	0	0	0	0	0	0	0	0	0	0	0	0	0	0	0	0	0	0	0	0	0	0	0	0	0	0	0	0	0	0	0	0	0	0	0	0	0	0	0	0	0	0	0	0	0	0	0	0	0	0	0	0	0	0	0	0	0	0	0	0	0	0	0	0	0	0	0	0	0	0	0	0	0	0	0	0	0	0	0	0	0	0	0	0	0	0	0	0	0	0	0	0	0	0	0	-1.61	5.15	0	-3.98	-2.13	0.58	-4	3.46	4.42	-0.11	3.05	-1.13	2.83	5.15	4.57	1.99	0.58	4.22	5.15	3.61	0.58	-9.85	0.58	-1.06	0.58	0.559999999999999	-0.58	5.01	3.34	0.24	5.15	1.02	1.97	-1.36	5.13	-2.17	-1.28	0.58	0.58	-0.33	0.21	1.1	-4	0.58	-0.899999999999999	0.66	0.139999999999999	3.05	-1.68	0.14	-1.42	-0.659999999999999	0.58	-3.31	0.57	0.17	-1.93	1.26	-2.64	-1.6	0.580000000000001	-0.0600000000000001	4.96	0.28	-2.96	-0.54	0.159999999999999	2.46	-3.79	0.120000000000001	0.579999999999998	-3.83	0.0699999999999998	0.58	1.05	-0.24	-5.11	2.58	0.380000000000001	3.22	1.74	2.81	-2.06	7.48	3.19	-4.19	-3.14	-1.77	0.57	2.36	-2.53	6.61	0.479999999999999	-0.349999999999997	-0.52	4.49000000000001	0.579999999999999	-1.3	-0.31	7.48	0.59	0.92	2.38	7.48	-3.81	-2.69	1.47	0.44	-1.59	1.29	1.27	-2.76	0.65	3.84	0.88	-0.92	4.11	1.05	2.34	7.36	-0.669999999999999	1.98	0.99	4.75	1.83	6.13	0.95	-0.420000000000002	2.48	-3.67	-5.54	-1.33	0.579999999999998	2.59	-1.64	-0.199999999999999	7.48	0.43	-2.86	0.3	-1.83	0.92	-0.16	4.02	-2	-2.64	3.19	-2.26	-0.57	-4	2.71	2.91	-2.92	3.25	-0.179999999999999	-1.71	-1	-1.14	0.49	-0.119999999999997	4.33	0.33	3.7	2.01	-0.23	-3.98	1.83	-0.83	-4	0.1	3.35	0.390000000000001	5.15	5.15	1.3	-2.74	-1.2	0.63	-0.200000000000001	1.1	5.14	0.370000000000002	-2.31	4.44	-0.66	1.65	4.83	-1.73	5.15	1.37	-3.99	4.07	4.41	1.05	0.109999999999999	2.19	0.211666666666668	2.495	-0.51	0.263999999999999	-0.227142857142857	0.578571428571427	0.576666666666668	1.88	2.602	0.334285714285715	1.30714285714286	-1.06375	1.43125	1.16857142857143	0.676666666666666	1.99571428571429	2.32	3.8	3.18142857142857	0.578571428571427	0.786666666666667	-1.34142857142857	-0.11142857142857	0.113333333333333	0.58	0.998571428571429	2.04333333333333	0.738571428571428	-0.0712499999999991	-1.55375	3.82166666666667	-0.148888888888889	0.855882352941176	0.677692307692308	1.41555555555555	-0.177500000000002	1.21928571428571	-0.23	1.15444444444445	2.1575	0.5	0.997777777777777	-0.698571428571427	3.03230769230769	0.00583333333333336	1.56	0.448333333333334	0.110833333333332	0.385	-0.0024999999999995	-0.19	-0.0150000000000006	0.72125	0.418749999999999	-0.306000000000001	-0.0566666666666666	1.08111111111111	1.15466666666666	-0.224999999999998	-0.731111111111112	1.10142857142857	0.226153846153846	1.19857142857143	0.843750000000001	-1.08454545454546	1.104	-0.318	2.083	-2.6625	-1.09909090909091	0.537142857142854	0.726666666666667	2.04	0.411249999999999	-0.134	-1.98277777777778	0.126249999999999	1.48166666666667	-1.42375	0.485714285714284	0.638333333333332	-0.459	0.388749999999998	3.35125	-0.584666666666671	-2.35166666666667	1.19857142857143	-1.278	0.571666666666665	1.01272727272727	-0.422142857142855	0.409999999999997	-0.645	0.677500000000002	0.8725	2.20294117647059	1.216	-0.662500000000001	0.987500000000001	0.983749999999997	0.897777777777778	1.60666666666667	0.274374999999999	2.10818181818182	-1.62	-0.216666666666669	0.744166666666666	0.689230769230769	-0.0430000000000001	0.624705882352941	1.33818181818182	-0.303	0.62125	0.010625000000001	0.0380000000000003	-0.494285714285715	1.05571428571429	1.305	1.594375	2.43692307692308	-0.360000000000001	1.114	0.571428571428571	1.67636363636364	1.15181818181818	3.17176470588235	-0.0599999999999987	1.08	0.0890909090909098	-0.983333333333334	-3.85941176470588	-1.23272727272727	2.17444444444444	1.63454545454545	1.15416666666667	-1.52272727272727	1.113	-0.238	-0.908999999999999	0.318181818181819	0.195714285714285	1.35714285714286	0.315555555555555	0.741111111111111	0.849	-0.0649999999999977	1.366	-0.363333333333334	1.04	0.00375000000000014	1.375	1.25375	-1.18181818181818	2.01888888888889	0.341111111111113	-0.350000000000001	0.49375	1.327	0.144	-0.327999999999999	2.502	1.15166666666667	2.22666666666667	1.49066666666667	0.778500000000001	1.07	1.41846153846154	1.3875	-0.125555555555556	-0.00818181818181785	1.37888888888889	0.0166666666666657	2.06	2.23	1.31090909090909	-1.237	-0.863333333333333	0.312222222222221	-1.24769230769231	0.91	2.3875	0.232666666666667	-0.893333333333333	0.735555555555555	-0.778823529411763	1.27	1.254	1.38	1.778	0.0478947368421032	1.226	0.833636363636364	1.35277777777778	0.49	0.406874999999999	0.347619047619048	-2.97	0.76	0.58	-3.34	-0.0800000000000001	0.59	0.579999999999999	-0.609999999999999	1.42	-4	-4	0.58	5.15	0.27	1.88	3.65	1.67	3.29	1.09	2.11	3.47	3.41	0.829999999999999	-1.15	5.15	-1.42	2.44	3.58	2.64	-1.03	-0.600000000000001	-0.26	1.01	1.96	-0.61	0.579999999999998	-0.250000000000002	-2.59	0.289999999999999	-2.83	0.13	0.58	2.65	4.44	-2.52	1.77	-0.81	-1.61	1.39	2.71	0.469999999999999	-1.97	5.15	-3.99	-3.81	-2.04	0.13	1.7	6.53	3.85	1.25	-0.37	-3.81	3.58	-6.33	-1.69	-1.2	2.7	0.58	-0.720000000000001	5.96	-0.260000000000001	3.58	0.91	-0.210000000000001	1.94	-0.87	-3.17	-4.46	1.51	-4.02	-4.45	-3.17	7.48	2.78000000000001	-4.19	-3.81	7.48	4.78	0.19	-2.58	1.54	-1.5	-0.300000000000001	-3.3	7.48	-0.0299999999999976	-4.02	-3.5	2.92	-1.66	1.1	-1.81	2.17	-3.24	0.370000000000001	1.41	-1.03	-1.57	-0.599999999999999	-1.84	1.23	1.86	-0.12	0.14	-0.92	3.77	2.68	3.49	-0.68	-3.01	0.710000000000001	-1.74	2.41	0.57	0.969999999999999	-6.33	-1.44	-0.640000000000004	-5.63	5.50999999999999	0.57	-2.8	0.93	2.07	-1.42	-0.179999999999998	1.39	0.540000000000001	1.14	2.97	1.9	0.16	1.87	-1.51	-3.69	3.38	0.8	-1.81	4.27	3.18	3.54	-3.42	-0.590000000000001	3.86	4.27	0.58	-1.08	1.02	-0.879999999999997	-1.59	2.14	-0.13	-0.879999999999999	-0.61	1.98	1.49	-1.99	0.58	1.61	3.35	3.59	-1.3	-1.14	-3.3	-2.82	-1.4	3.33	1.11	4.82	5.14	2.71	-0.550000000000001	-0.44	-0.0500000000000007	5.13	-0.00999999999999979	-0.560000000000001	5.15	4.13	1.65	2.29	4.41	5.15	-0.23	0.81	-0.316666666666668	1.89	1.055	-0.304	-0.894285714285715	-1.77	-0.946666666666665	0.381666666666668	1.904	-0.620000000000001	-2.38285714285714	-0.282499999999999	2.83625	0.800000000000001	0.724444444444444	0.870000000000001	2.948	3.62	0.494285714285715	-0.98	1.82166666666667	1.78714285714286	2.96285714285714	0.210000000000001	2.678	0.0571428571428569	2.11833333333333	1.40285714285714	0.6525	-0.678749999999999	-0.635	-0.00111111111111128	0.521764705882354	0.563076923076924	0.113333333333333	0.482499999999998	1.09071428571428	0.63125	-1.08333333333333	-0.110833333333334	0.265000000000001	0.342222222222222	0.450714285714287	1.22384615384615	0.634166666666667	1.32	1.3725	0.226666666666667	0.328999999999999	2.56	0.37	-0.166250000000002	1.96125	-1.26	-1.18	-0.101111111111111	-0.326666666666667	1.05066666666666	-2.89416666666667	3.73333333333333	1.92571428571428	0.286153846153846	0.572857142857142	0.805000000000001	-1.92181818181818	-0.0859999999999994	0.200999999999999	2.494	-2.24416666666667	-0.829999999999998	-0.387857142857143	-0.0226666666666695	-0.65	-0.0837499999999984	1.831	0.689444444444444	1.4225	1.34388888888889	-1.58875	0.525714285714285	-1.86	-1.558	-0.68125	2.69375	0.0973333333333315	-2.35166666666667	-1.30571428571428	1.734	0.0216666666666665	0.360909090909091	0.54857142857143	-0.379000000000001	-0.745999999999999	-0.18	-1.38375	1.39	0.972666666666665	-1.715	0.998749999999998	2.48375	-0.784444444444446	0.254999999999999	-1.345625	1.76090909090909	-0.158333333333335	-0.144166666666671	1.15	1.21846153846154	-0.177999999999999	0.948235294117648	0.187272727272727	1.603	0.958750000000002	-0.185625	0.65	-0.411428571428573	1.63428571428571	1.15875	1.0875	-0.67	-0.236000000000001	1.022	0.17	1.01454545454545	-1.78818181818182	3.27882352941177	1.41066666666666	-0.288	0.173636363636366	-2.19222222222222	-1.56411764705882	-3.03818181818182	1.17	-0.494545454545456	0.445833333333333	0.643636363636361	0.687000000000001	0.898	-0.931000000000001	-0.123636363636363	2.73857142857143	0.668571428571429	0.396666666666667	0.575555555555555	1.12272727272727	1.50142857142857	1.652	0.997777777777777	1.12428571428571	2.4475	1.07125	0.96	-1.25181818181818	-0.350000000000001	1.25111111111111	0.868461538461538	-0.3325	0.783	-0.247	-0.286999999999999	2.23	2.11	-1.155	1.828	0.9015	0.946	1.91230769230769	0.0587499999999999	1.04222222222222	-0.14909090909091	1.39722222222222	0.10888888888889	0.00636363636363591	0.0209090909090897	-1.31909090909091	-1.581	-0.859999999999999	0.331111111111111	-0.973846153846155	1.49285714285714	2.3875	-0.439333333333334	-0.925000000000001	-0.357777777777779	-0.237058823529409	2.31	0.174999999999999	-1.05125	1.786	-0.119473684210526	0.887	0.210909090909089	1.36833333333333	-0.374545454545453	-0.00187500000000007	0.458571428571428	-1.61	4.38	0.58	-3.98	-0.0800000000000001	0.59	-4	3.46	2.38	-1.8	-0.81	0.58	5.15	5.15	4.57	2.14	1.67	4.22	5.15	2.11	0.58	-2.44	0.829999999999998	-1.15	4.94	0.559999999999999	2.44	3.58	3.34	0.24	4.57	1.02	1.01	1.96	-0.61	-1.48	-0.280000000000001	-2.59	0.58	-2.83	0.13	0.58	-4	4.44	-2.01	0.66	-0.81	0.48	1.39	2.71	0.469999999999999	-0.659999999999999	3.11	-3.99	-3.81	-2.04	-1.93	1.7	6.53	3.85	1.25	-0.0600000000000001	4.96	3.32	-6.33	-0.54	0.159999999999999	2.46	0.58	-0.25	0.579999999999998	-0.260000000000001	0.0699999999999998	0.91	0.56	-0.24	-0.87	-0.190000000000007	0.380000000000001	3.22	1.74	2.81	-2.06	7.48	3.19	-4.19	-3.14	3.83	4.78	2.15	-2.58	6.61	-1.5	-0.300000000000001	-1.52	7.48	-0.0299999999999976	-2.15	-3.5	2.92	0.59	0.92	2.38	6.08	-3.24	-1.13	1.47	-0.61	-1.59	1.29	-0.92	-0.9	0.990000000000001	2.37	0.88	-0.92	4.11	2.68	3.49	5.42	-0.669999999999999	0.710000000000001	0.99	3.35	0.57	4.14	0.95	-0.420000000000002	2.48	-3.67	-1.35	0.57	0.579999999999998	0.93	-1.64	-0.199999999999999	6.39	0.43	0.540000000000001	0.989999999999998	2.97	1.9	-0.16	4.02	-1.51	-3.69	3.38	0.8	-0.57	4.27	2.71	3.34	-2.92	3.25	3.86	-1.71	-1	-1.08	0.49	-0.119999999999997	-1.13	2.14	3.7	0.13	-0.61	-2.42	1.83	-0.83	-4	0.1	3.35	3.59	3.41	3.38	1.13	-2.74	-1.2	3.33	1.11	4.82	5.14	2.71	-1.07	4.44	-0.0500000000000007	5.13	2.99	-1.73	5.15	1.37	-2.79	4.07	4.41	5.15	-0.23	0.81	-0.0525000000000002	2.1925	0.272500000000001	-0.0200000000000005	-0.560714285714285	-0.595714285714287	-0.184999999999999	1.13083333333333	2.253	-0.142857142857144	-0.537857142857144	-0.673124999999999	2.13375	0.984285714285713	0.700555555555555	1.43285714285714	2.634	3.71	1.83785714285714	-0.200714285714286	1.30416666666667	0.192095238095238	1.42571428571429	0.161666666666667	1.629	0.527857142857144	2.08083333333333	1.07071428571429	0.290625	-1.11625	1.59333333333333	-0.0749999999999993	0.688823529411764	0.620384615384616	0.764444444444443	0.1525	1.155	0.200625	0.035555555555554	1.02333333333333	0.3825	0.670000000000002	-0.123928571428571	2.12807692307692	0.32	1.44	0.910416666666666	0.168749999999999	0.357000000000001	1.27875	0.0899999999999999	-0.0906250000000011	1.34125	-0.420625000000001	-0.743	-0.0788888888888888	0.377222222222222	1.10266666666666	-1.55958333333333	1.50111111111111	1.51357142857143	0.256153846153845	0.885714285714284	0.824375000000001	-1.50318181818182	0.508999999999999	-0.0585000000000004	2.2885	-2.45333333333333	-0.964545454545455	0.0746428571428552	0.352	0.695	0.16375	0.8485	-0.646666666666665	0.774374999999999	1.41277777777778	-1.50625	0.505714285714285	-0.610833333333336	-1.0085	-0.14625	3.0225	-0.243666666666662	-2.35166666666667	-0.0535714285714288	0.227999999999998	0.296666666666667	0.686818181818181	0.0632142857142863	0.0154999999999994	-0.695499999999999	0.248750000000001	-0.255625000000002	1.79647058823529	1.09433333333333	-1.18875	0.993124999999997	1.73375	0.0566666666666666	0.930833333333334	-0.535625	1.93454545454545	-0.889166666666668	-0.18041666666667	0.947083333333333	0.953846153846154	-0.1105	0.786470588235294	0.762727272727273	0.65	0.789999999999999	-0.0875000000000004	0.344	-0.452857142857143	1.345	1.231875	1.3409375	0.883461538461541	-0.298	1.068	0.370714285714286	1.34545454545455	-0.31818181818182	3.22529411764706	0.675333333333334	0.395999999999997	0.131363636363634	-1.58777777777778	-2.71176470588235	-2.13545454545455	1.67222222222222	0.569999999999997	0.800000000000001	-0.439545454545453	0.899999999999999	0.330000000000002	-0.920000000000002	0.0972727272727276	1.46714285714286	1.01285714285714	0.356111111111112	0.658333333333334	0.992380952380952	0.718214285714286	1.509	0.317222222222222	1.08214285714286	1.225625	1.223125	1.106875	-1.21681818181818	0.834444444444444	0.796111111111111	0.259230769230772	0.0806249999999995	1.055	-0.051499999999999	-0.307499999999999	2.366	1.63083333333333	0.535833333333334	1.65933333333333	0.84	1.008	1.66538461538462	0.723125000000001	0.458333333333332	-0.0786363636363632	1.38805555555556	0.0627777777777787	1.03318181818182	1.12545454545455	-0.00409090909090892	-1.409	-0.861666666666666	0.321666666666667	-1.11076923076923	1.20142857142857	2.3875	-0.103333333333333	-0.909166666666668	0.188888888888888	-0.507941176470588	1.79	0.714500000000001	0.164375	1.782	-0.0357894736842113	1.0565	0.522272727272727	1.36055555555556	0.0577272727272717	0.202499999999999	0.403095238095237
chrII_483944_A_G_-	YBR121C_chrII_483944_A_G_72_2	FALSE	-0.0386587902557115	UpStream	TRUE	TRUE	TRUE	FALSE	TRUE	TRUE	TRUE	FALSE	-0.66022861253762	1	73	1	0	-1	0	1	0	0	0	0.407894736842105	1.01639344262295	8.50676446357953	0.037377217	0.0190224	24	1127	334	105	577	0.89	0.811024	0.038	0.038	0	0	0	0	0	0	0	0	0	0	0	0	0	0	0	0	0	0	0	0	0	0	0	0	0	0	0	0	0	0	0	0	0	0	0	0	0	0	0	0	0	0	0	0	0	0	0	0	0	0	0	0	0	0	0	0	0	0	0	0	0	0	0	0	0	0	0	0	0	0	0	0	0	0	0	0	0	0	0	0	0	0	0	0	0	0	0	0	0	0	0	0	0	0	0	0	0	0	0	0	0	0	0	0	0	0	0	0	0	0	0	0	0	0	0	0	0	0	0	0	0	0	0	0	0	0	0	0	0	0	0	0	0	0	0	0	0	0	0	0	0	0	0	0	0	0	0	0	0	0	0	0	0	0	0	0	0	0	0	0	0	0	0	0	0	0	0	0	0	0	0	0	0	0	0	0	0	0	0	0	0	0	0	0	0	0	0	0	0	0	0	0	0	0	0	0	0	0	0	0	0	0	0	0	0	0	0	0	0	0	0	0	0	0	0	0	0	0	0	0	0	0	0	0	0	0	0	0	0	0	0	0	0	0	0	0	0	0	0	0	0	0	0	0	0	0	0	0	0	0	0	0	0	0	0	0	0	0	0	0	0	0	0	0	0	0	0	0	0	0	0	0	0	0	0	0	0	0	0	0	0	0	0	0	0	0	0	0	0	0	0	0	0	0	0	0	0	0	0	0	0	0	0	0	0	0	0	0	0	0	0	0	0	0	0	0	0	0	0	0	0	0	0	0	0	0	0	0	0	0	0	0	0	0	0	0	0	0	0	0	0	0	0	0	0	0	0	0	0	0	0	0	0	0	0	0	0	0	0	0	0	0	0	0	0	0	0	0	0	0	0	0	0	0	0	0	0	0	0	0	0	0	0	0	0	0	0	0	0	0	0	0	0	0	0	0	0	0	0	0	0	0	0	0	0	0	0	0	0	0	0	0	0	0	0	0	0	0	0	0	0	0	0	0	0	0	0	0	0	0	0	0	0	0	0	0	0	0	0	0	0	0	0	0	0	0	0	0	0	0	0	0	0	0	0	0	0	0	0	0	0	0	0	0	0	0	0	0	0	0	0	0	0	0	0	0	0	0	0	0	0	0	0	0	0	0	0	0	0	0	0	0	0	0	0	0	0	0	0	0	0	0	0	0	0	0	0	0	0	0	0	0	0	0	0	0	0	0	0	0	0	0	0	0	0	0	0	0	0	0	0	0	0	0	0	0	0	0	0	0	0	0	0	0	0	0	0	0	0	0	0	0	0	0	0	0	0	0	0	0	0	0	0	0	0	0	0	0	0	0	0	0	0	0	0	0	0	0	0	0	0	0	0	0	0	0	0	0	0	0	0	0	0	0	0	0	0	0	0	0	0	0	0	0	0	0	0	0	0	0	0	0	0	0	0	0	0	0	0	0	0	0	0	0	0	0	0	0	0	0	0	0	0	0	0	0	0	0	0	0	0	0	0	0	0	0	0	0	0	0	0	0	0	0	0	0	0	9.57	0	0	0	0	0	0	0	0	0	0	0	0	0	0	0	0	0	0	0	0	0	0	0	0	0	0	0	0	0	0	0	0	0	0	0	0	0	0	0	0	0	0	0	0	0	0	0	0	0	0	0	0	0	0	0	0	0	0	0	0	0	0	0	0	0	0	0	0	0	0	0	0	0	0	0	0	0	0	0	0	0	0	0	0	0	0	0	0	0	0	0	0	0	0	0	0	0	0	0	0	0	0	0	0	0	0	0	0	0	0	0	0	0	0	0	0	0	0	0	0	0	0	0	0	0	0	0	0	0	0	0	0	0	0	0	0	0	0	0	0	0	0	0	0	0	0	0	0	0	0	0	0	0	0	0	0	0	0	0	0	0	0	0	0	0	0	0	0	0	0	0	0	0	0	0	0	0	0	0	0	0	0	0	0	0	0	0	0	0	0	0	0	0	0	0	9.57	0	0	0	0	0	0	0	0	0	0	0	0	0	0	0	0	0	0	0	0	0	0	0	0	0	0	0	0	0	0	0	0	0	0	0	0	0	0	0	0	0	0	0	0	0	0	0	0	0	0	0	0	0	0	0	0	0	0	0	0	0	0	0	0	0	0	0	0	0	0	0	0	0	0	0	0	0	0	0	0	0	0	0	0	0	0	0	0	0	0	0	0	0	0	0	0	0	0	0	0	0	0	0	0	0	0	0	0	0	0	0	0	0	0	0	0	0	0	0	0	0	0	0	0	0	0	0	0	0	0	0	0	0	0	0	0	0	0	0	0	0	0	0	0	0	0	0	0	0	0	0	0	0	0	0	0	0	0	0	0	0	0	0	0	0	0	0	0	0	0	0	0	0	0	0	0	0	0	0	0	0	0	0	0	0	0	0	0	0	0	0	0	0	0	0	1	0	0	0	0	0	0	0	0	0	0	0	0	0	0	0	0	0	0	0	0	0	0	0	0	0	0	0	0	0	0	0	0	0	0	0	0	0	0	0	0	0	0	0	0	0	0	0	0	0	0	0	0	0	0	0	0	0	0	0	0	0	0	0	0	0	0	0	0	0	0	0	0	0	0	0	0	0	0	0	0	0	0	0	0	0	0	0	0	0	0	0	0	0	0	0	0	0	0	0	0	0	0	0	0	0	0	0	0	0	0	0	0	0	0	0	0	0	0	0	0	0	0	0	0	0	0	0	0	0	0	0	0	0	0	0	0	0	0	0	0	0	0	0	0	0	0	0	0	0	0	0	0	0	0	0	0	0	0	0	0	0	0	0	0	0	0	0	0	0	0	0	0	0	0	0	0	0	0	0	0	0	0	0	0	0	0	0	0	0	0	0	0	0	0	0	9.57	0	0	0	0	0	0	0	0	0	0	0	0	0	0	0	0	0	0	0	0	0	0	0	0	0	0	0	0	0	0	0	0	0	0	0	0	0	0	0	0	0	0	0	0	0	0	0	0	0	0	0	0	0	0	0	0	0	0	0	0	0	0	0	0	0	0	0	0	0	0	0	0	0	0	0	0	0	0	0	0	0	0	0	0	0	0	0	0	0	0	0	0	0	0	0	0	0	0	0	0	0	0	0	0	0	0	0	0	0	0	0	0	0	0	0	0	0	0	0	0	0	0	0	0	0	0	0	0	0	0	0	0	0	0	0	0	0	0	0	0	0	0	0	0	0	0	0	0	0	0	0	0	0	0	0	0	0	0	0	0	0	0	0	0	0	0	0	0	0	0	0	0	0	0	0	0	0	0	0	0	0	0	0	0	0	0	0	0	0	0	0	0	0	0	0	9.57	0	0	0	0	0	0	0	0	0	0	0	0	0	0	0	0	0	0	0	0	0	0	0	0	0	0	0	0	0	0	0	0	0	0	0	0	0	0	0	0	0	0	0	0	0	0	0	0	0	0	0	0	0	0	0	0	0	0	0	0	0	0	0	0	0	0	0	0	0	0	0	0	0	0	0	0	0	0	0	0	0	0	0	0	0	0	0	0	0	0	0	0	0	0	0	0	0	0	0	0	0	0	0	0	0	0	0	0	0	0	0	0	0	0	0	0	0	0	0	0	0	0	0	0	0	0	0	0	0	0	0	0	0	0	0	0	0	0	0	0	0	0	0	0	0	0	0	0	0	0	0	0	0	0	0	0	0	0	0	0	0	0	0	0	0	0	0	0	0	0	0	0	0	0	0	0	0	0	0	0	0	0	0	0	0	0	0	0	0	0	0	0	0	0	0	1	0	0	0	0	0	0	0	0	0	0	0	0	0	0	0	0	0	0	0	0	0	0	0	0	0	0	0	0	0	0	0	0	0	0	0	0	0	0	0	0	0	0	0	0	0	0	0	0	0	0	0	0	0	0	0	0	0	0	0	0	0	0	0	0	0	0	0	0	0	0	0	0	0	0	0	0	0	0	0	0	0	0	0	0	0	0	0	0	0	0	0	0	0	0	0	0	0	0	0	0	0	0	0	0	0	0	0	0	0	0	0	0	0	0	0	0	0	0	0	0	0	0	0	0	0	0	-4	5.15	5.15	0.569999999999999	0.58	0	-4	4.85	2.81	0.409999999999998	2.19	-3.51	2.83	2.09	3.59	5.15	1.78	5.08	5.15	3.28	0.57	-1.43	-4	0.58	0.58	-0.0400000000000009	2.83	3.24	0.58	-0.569999999999999	5.15	2.22	-1.37	2.86	2.16	-4	2.2	1.27	2.29	1	0.58	0.58	-0.17	3.05	-3.89	1.21	-2.93	2.19	0.58	-0.4	-1.3	4.25	0.58	1.1	0.569999999999999	1.52	2.52	5.48999999999999	-2.51	0.91	4.28	0.81	4.96	5.35	6.94	1.74	-1.5	4.37	-0.96	-1.03	-6.33	-2.29	3.16	0.58	0.549999999999999	2.98	1.6	5.37	4.13	5.08	2.77	-4.74	4.53	7.48	2.82	-4.45	1.14	-0.16	0.57	-0.389999999999999	2.16	-0.940000000000005	0.48	-1.44	6.14	0.579999999999998	-3.58	0.579999999999998	2.82	-3.18	0.259999999999998	1.42	-0.649999999999999	3.41	0.57	4.55	3.36	1.15	-1.68	0.41	1.47	-2.14	2.97	-0.390000000000001	-0.29	-2.95	-0.81	5.23	3.2	7.36	-1.36	0.23	-0.47	-2.66	0.579999999999998	-0.57	1.07	0.919999999999998	4.53	2.41	-2.9	-6.09	-1.87	0.509999999999998	3.09	-6.16	0.99	0.71	-4.92	-0.91	0.46	0.67	-1.47	3.99	0.74	1.19	2.83	-2.27	1.35	1.53	2.9	2.73	-2.92	4.27	3.29	-1.19	5.07	-0.949999999999999	0.79	0.66	-0.25	1.47	3.79	2.15	1.48	-1.98	0.58	2.17	-0.91	-1.22	0.58	0.00999999999999979	0.379999999999999	0.0999999999999979	-1.21	-1.54	-1.81	-2.73	-2.31	0.58	3.95	0.580000000000002	0.31	3.57	5.15	1.64	0.469999999999999	-0.52	5.15	-0.860000000000001	-2.08	-1.84	0.580000000000001	0.58	0.529999999999999	0.110000000000001	0.211666666666668	2.495	-0.51	0.263999999999999	-0.227142857142857	0.578571428571427	0.576666666666666	1.88	2.602	0.334285714285715	1.30714285714286	-1.06375	1.43125	1.16857142857143	0.676666666666668	1.99571428571429	2.32	3.8	3.18142857142857	0.578571428571429	0.786666666666665	0.963749999999999	-0.111428571428572	0.113333333333333	0.58	0.998571428571427	2.04333333333333	0.738571428571428	-0.0712500000000009	-1.55375	3.82166666666667	-0.148888888888889	0.855882352941176	0.677692307692308	1.41555555555555	-0.1775	1.21928571428571	-0.229999999999999	1.15444444444445	2.1575	0.5	0.997777777777777	-0.69857142857143	3.03230769230769	0.00583333333333513	1.56	0.448333333333334	0.110833333333334	0.385	-0.0024999999999995	-0.19	-0.0150000000000006	0.721250000000001	0.418749999999999	-0.306000000000001	-0.0566666666666666	1.08111111111111	1.15466666666666	-0.225000000000001	-0.731111111111112	1.10142857142857	0.226153846153847	1.19857142857143	0.84375	-1.08454545454545	1.104	-0.318	2.083	-2.6625	-1.09909090909091	0.537142857142854	0.726666666666667	2.04	0.411249999999999	-0.134	-1.98277777777778	0.126249999999999	1.48166666666667	-1.42375	0.485714285714286	0.638333333333334	-0.459	0.38875	3.35125	-0.584666666666664	-2.35166666666667	1.19857142857143	-1.278	0.571666666666665	1.01272727272727	-0.422142857142855	0.409999999999997	-0.645	0.677500000000002	0.872499999999999	2.20294117647059	1.216	-0.662500000000001	0.987500000000001	0.983750000000001	0.89777777777778	1.60666666666667	0.274374999999999	2.10818181818182	-1.62	-0.216666666666669	0.744166666666667	0.68923076923077	-0.0430000000000001	0.624705882352941	1.33818181818182	-0.303	0.62125	0.0106249999999974	0.0380000000000003	-0.494285714285714	1.05571428571429	1.305	1.594375	2.43692307692308	-0.359999999999999	1.114	0.571428571428572	1.67636363636364	1.15181818181819	3.17176470588235	-0.0599999999999987	1.08	0.0890909090909098	-0.983333333333334	-3.85941176470588	-1.23272727272727	2.17444444444444	1.63454545454546	1.15416666666667	-1.52272727272727	1.113	-0.238	-0.909000000000001	0.318181818181818	0.195714285714285	1.35714285714286	0.315555555555557	0.741111111111112	0.687272727272727	-0.0650000000000013	1.366	-0.363333333333334	1.04	0.00375000000000014	1.375	1.25375	-1.18181818181818	2.01888888888889	0.341111111111115	-0.350000000000001	0.49375	1.327	0.144	-0.327999999999999	2.502	1.15166666666667	2.22666666666667	1.49066666666667	0.778500000000001	1.07	1.41846153846154	1.3875	-0.125555555555556	-0.00818181818181785	1.37888888888889	0.0166666666666675	2.06	2.23	1.31090909090909	-1.237	-0.863333333333333	0.312222222222223	-1.24769230769231	0.91	2.3875	0.232666666666669	-0.893333333333334	0.735555555555557	-0.778823529411765	1.27	1.254	1.38	1.778	0.0478947368421068	1.226	0.833636363636362	1.35277777777778	0.489999999999998	0.406875000000003	0.347619047619048	-4	5.15	0.58	1.02	5.15	-1.55	-3.42	-0.609999999999999	3.5	-1.62	-3.28	2.61	5.15	5.15	0.58	2.66	2.19	4.12	1.16	1.75	-0.530000000000001	1.05	5.15	4.99	5.15	-0.720000000000001	3.07	3.46	4.81	0.58	0.58	-0.85	-4	4.21	1.94	1.44	3.79	5	-1.09	1.02	0.8	-0.45	0.27	0.33	3.79	-0.0899999999999999	0.58	2.98	0.58	1.33	3.21	2.14	0.830000000000001	-0.339999999999999	0.57	-2.38	0.82	-1.41	0.579999999999998	6.97	4.96	0.7	0.57	1.77	-3.45	2.32	-4.64	1.97	-4.54	-8.69	0.579999999999998	-0.99	-2.79	0.58	7.3	6.25	0.699999999999999	7.47	1.75	0.579999999999998	-0.990000000000001	2.27	-0.380000000000001	3.54	-4.66	-4.45	0.58	6.14	0.58	1.17	1.18	1.39	0.56	-0.440000000000003	0.38	0.579999999999998	-2.34	-0.9	2.63	2.38	-0.32	1.81	1.32	2.65	0.57	0.579999999999998	-0.0900000000000001	2.79	0.14	1.41	0.460000000000001	0.71	3.8	3.17	0.66	-2.74	3.99	3.3	1.69	-0.68	-3.34	3.9	-1.42	-0.33	-2.43	7.48	2.44	0.92	1.12	0.57	-3.76	-3.95	-1.28	-1.11	-2.31	1.27	1.46	0.58	-0.809999999999999	0.56	1.82	3.14	0.589999999999998	0.64	3.92	5.86	4.14	2.99	1.09	3.9	2.01	0.66	-0.300000000000001	-1.97	5.15	5.37	-0.309999999999999	0.44	-0.14	-3.66	3.35	3.29	-3.58	2.79	-0.27	0.58	0.0999999999999996	2.66	1.63	-1.22	0.58	0.58	-0.239999999999998	-0.130000000000001	-2.35	-1.02	-1.8	1.18	-1.39	0.26	3.95	-0.46	0.13	0.579999999999999	0.58	1.44	1.77	0.58	5.15	-0.12	0.58	2.5	0.58	2.71	1.39	2.93	-0.316666666666666	1.89	1.055	-0.304	-0.894285714285715	-1.77	-0.946666666666667	0.381666666666664	1.904	-0.620000000000001	-2.38285714285714	-0.2825	2.83625	0.799999999999999	0.724444444444444	0.869999999999997	2.948	3.62	0.494285714285715	-0.98	1.82166666666667	1.5725	2.96285714285714	0.209999999999999	2.678	0.0571428571428569	2.11833333333333	1.40285714285714	0.652500000000002	-0.678749999999999	-0.635	-0.00111111111111128	0.521764705882354	0.563076923076924	0.113333333333333	0.482499999999998	1.09071428571428	0.63125	-1.08333333333333	-0.110833333333332	0.265000000000001	0.342222222222222	0.450714285714287	1.22384615384615	0.634166666666667	1.32	1.3725	0.226666666666667	0.329000000000001	2.56	0.37	-0.166249999999999	1.96125	-1.26	-1.18	-0.101111111111111	-0.326666666666667	1.05066666666666	-2.89416666666667	3.73333333333333	1.92571428571428	0.286153846153846	0.572857142857144	0.805	-1.92181818181818	-0.0860000000000003	0.200999999999999	2.494	-2.24416666666667	-2.70727272727273	-0.387857142857143	-0.0226666666666659	-0.65	-0.0837500000000002	1.831	0.689444444444444	1.4225	1.34388888888889	-1.58875	0.525714285714287	-1.86	-1.558	-0.68125	2.69375	0.0973333333333315	-2.35166666666667	-1.30571428571429	1.734	0.0216666666666665	0.360909090909091	0.548571428571428	-0.379000000000001	-0.746	-0.18	-1.38375	1.39	0.972666666666669	-1.715	0.998749999999999	2.48375	-0.784444444444444	0.255000000000001	-1.345625	1.76090909090909	-0.158333333333333	-0.144166666666663	1.15	1.21846153846154	-0.178000000000001	0.948235294117647	0.187272727272727	1.603	0.95875	-0.185625	0.649999999999999	-0.411428571428571	1.63428571428571	1.15875	1.0875	-0.669999999999998	-0.236000000000001	1.022	0.169999999999999	1.01454545454546	-1.78818181818182	3.27882352941176	1.41066666666666	-0.288	0.173636363636366	-2.19222222222222	-1.56411764705882	-3.03818181818182	1.17	-0.494545454545456	0.445833333333333	0.643636363636364	0.686999999999998	0.898	-0.930999999999997	-0.123636363636365	2.73857142857143	0.668571428571429	0.396666666666667	0.575555555555555	1.12272727272727	1.50142857142857	1.652	0.997777777777777	1.12428571428571	2.4475	1.07125	0.959999999999999	-1.25181818181818	-0.35	1.25111111111111	0.868461538461537	-0.3325	0.783000000000001	-0.247	-0.286999999999999	2.23	2.11	-1.155	1.828	0.9015	0.946000000000002	1.91230769230769	0.0587499999999999	1.04222222222222	-0.14909090909091	1.39722222222222	0.108888888888888	0.00636363636363413	0.0209090909090897	-1.31909090909091	-1.581	-0.86	0.331111111111111	-0.973846153846154	1.49285714285714	2.3875	-0.439333333333333	-0.925000000000001	-0.357777777777777	-0.237058823529409	2.31	0.175000000000001	-1.05125	1.786	-0.119473684210526	0.887	0.210909090909091	1.36833333333333	-0.374545454545453	-0.00187500000000007	0.458571428571428	-4	5.15	5.15	1.02	5.15	-1.55	-4	4.85	3.5	-1.62	-1.48	2.61	5.15	5.15	3.59	5.15	1.78	4.13	5.15	1.75	-0.530000000000001	1.05	1.96	0.580000000000001	5.15	-0.0400000000000009	3.07	3.46	4.81	-0.569999999999999	5.15	2.22	-2.48	2.86	2.16	-4	3.79	5	-1.09	1	0.58	0.58	-0.17	0.33	3.79	1.21	-2.93	2.98	0.58	1.33	2.12	2.14	0.830000000000001	-0.339999999999999	0.57	-2.38	0.82	-1.41	0.579999999999998	6.32	4.96	0.7	0.57	1.77	6.77	2.32	-4.64	1.97	-0.96	-8.69	-6.33	-2.29	0.840000000000001	0.58	4.79	2.98	0.699999999999999	7.47	2.08	5.08	-0.990000000000001	2.03	4.53	3.54	-4.66	-4.45	0.58	-0.16	0.58	1.17	1.18	1.39	0.56	-0.440000000000003	0.38	0.579999999999998	-2.34	-0.9	2.63	2.38	-0.32	1.81	1.32	3.41	0.57	4.55	3.36	2.79	-1.68	1.41	1.47	0.140000000000001	2.97	3.17	-0.29	-2.95	-0.109999999999999	3.3	3.2	6.94	-1.36	3.9	-0.47	-2.66	-2.43	7.48	1.07	0.92	1.12	1.95	-2.9	-6.09	-1.87	-1.11	3.09	-4.15	0.99	0.71	-4.92	0.38	1.82	3.14	-1.1	3.99	0.74	1.19	4.14	-2.27	1.35	3.9	2.32	0.66	-0.52	4.27	5.15	5.31	5.07	-0.949999999999999	0.79	-1.86	-0.25	3.29	3.79	2.79	-0.27	-1.98	0.0999999999999996	2.66	-0.91	-1.22	0.58	0.00999999999999979	0.379999999999999	0.0999999999999979	-2.35	-1.02	-1.8	-2.73	-1.39	0.26	3.95	-0.46	0.31	2.3	5.15	1.44	0.469999999999999	0.58	5.15	-0.12	-2.08	2.5	0.580000000000001	2.71	1.39	2.93	-0.0525000000000002	2.1925	0.272499999999999	-0.0200000000000005	-0.560714285714287	-0.595714285714285	-0.185	1.13083333333333	2.253	-0.142857142857142	-0.537857142857143	-0.673125000000001	2.13375	0.984285714285715	0.700555555555555	1.43285714285714	2.634	3.71	1.83785714285714	-0.200714285714286	1.30416666666667	1.268125	1.42571428571429	0.161666666666667	1.629	0.527857142857142	2.08083333333333	1.07071428571428	0.290625	-1.11625	1.59333333333333	-0.0749999999999993	0.688823529411767	0.620384615384616	0.764444444444445	0.1525	1.155	0.200625	0.0355555555555558	1.02333333333333	0.3825	0.670000000000002	-0.123928571428571	2.12807692307692	0.32	1.44	0.910416666666666	0.168749999999999	0.356999999999999	1.27875	0.0899999999999999	-0.0906250000000011	1.34125	-0.420624999999999	-0.742999999999999	-0.0788888888888888	0.377222222222223	1.10266666666666	-1.55958333333334	1.50111111111111	1.51357142857143	0.256153846153847	0.885714285714284	0.824375	-1.50318181818182	0.509	-0.0585000000000004	2.2885	-2.45333333333333	-2.17495670995671	0.0746428571428552	0.352	0.695	0.16375	0.848500000000001	-0.646666666666665	0.774375000000003	1.41277777777778	-1.50625	0.505714285714285	-0.610833333333334	-1.0085	-0.14625	3.0225	-0.243666666666662	-2.35166666666667	-0.0535714285714288	0.227999999999998	0.296666666666665	0.686818181818181	0.0632142857142846	0.0154999999999994	-0.695500000000001	0.248749999999998	-0.255625	1.7964705882353	1.09433333333334	-1.18875	0.993124999999999	1.73375	0.0566666666666666	0.930833333333334	-0.535625000000003	1.93454545454545	-0.889166666666666	-0.18041666666667	0.947083333333333	0.953846153846154	-0.1105	0.786470588235295	0.762727272727273	0.65	0.789999999999999	-0.0875000000000004	0.344	-0.452857142857143	1.345	1.231875	1.3409375	0.883461538461539	-0.298	1.068	0.370714285714286	1.34545454545455	-0.318181818181817	3.22529411764706	0.675333333333331	0.396000000000001	0.131363636363634	-1.58777777777778	-2.71176470588235	-2.13545454545455	1.67222222222222	0.57	0.800000000000001	-0.439545454545456	0.899999999999999	0.33	-0.92	0.0972727272727276	1.46714285714286	1.01285714285714	0.356111111111112	0.658333333333333	0.904999999999999	0.718214285714286	1.509	0.317222222222221	1.08214285714286	1.225625	1.223125	1.106875	-1.21681818181818	0.834444444444445	0.796111111111111	0.259230769230768	0.0806249999999995	1.055	-0.051499999999999	-0.307500000000001	2.366	1.63083333333333	0.535833333333333	1.65933333333333	0.840000000000002	1.008	1.66538461538462	0.723125000000001	0.458333333333332	-0.0786363636363649	1.38805555555556	0.0627777777777787	1.03318181818182	1.12545454545455	-0.00409090909090892	-1.409	-0.861666666666666	0.321666666666665	-1.11076923076923	1.20142857142857	2.3875	-0.103333333333333	-0.909166666666668	0.18888888888889	-0.507941176470588	1.79	0.714500000000003	0.164375000000001	1.782	-0.0357894736842113	1.0565	0.522272727272728	1.36055555555556	0.0577272727272735	0.202500000000001	0.403095238095238
chrII_484651_G_C_-	YBR122C_5UTR_0_1112	FALSE	-0.456868914777559	TSS	TRUE	TRUE	FALSE	FALSE	FALSE	FALSE	FALSE	TRUE	0.0745593849861756	4	30	1	0	0	0	-1	1	0	0	0.388157894736842	1	7.17003959993241	0.177079966	0.12243	23	627	27	10	148	NA	0	0.058	0.058	0	0	0	0	0	0	0	0	4.62	0	0	0	0	0	0	0	0	0	0	0	0	0	0	0	0	0	0	0	0	0	0	0	0	0	0	0	0	0	0	0	0	0	0	0	0	0	0	0	0	0	0	0	0	0	0	0	0	0	0	0	0	0	0	0	0	0	0	0	0	0	0	0	0	0	0	0	0	0	0	0	0	0	0	0	0	0	0	0	0	0	0	0	0	0	0	0	0	0	0	0	0	0	0	0	0	0	0	0	0	0	0	0	0	0	0	0	0	0	0	0	0	0	0	0	0	0	0	0	0	0	0	0	0	0	0	0	0	0	0	0	0	0	0	0	0	0	0	0	0	0	0	0	0	0	0	0	0	0	0	0	6.64	0	-4.62	0	0	0	0	0	0	0	0	0	0	0	0	0	0	0	0	0	0	0	0	0	0	0	0	0	0	0	0	0	0	0	0	0	0	0	0	0	0	0	0	0	4.62	0	0	0	0	0	0	0	0	0	0	0	0	0	0	0	0	0	0	0	0	0	0	0	0	0	0	0	0	0	0	0	0	0	0	0	0	0	0	0	0	0	0	0	0	0	0	0	0	0	0	0	0	0	0	0	0	0	0	0	0	0	0	0	0	0	0	0	0	0	0	0	0	0	0	0	0	0	0	0	0	0	0	0	0	0	0	0	0	0	0	0	0	0	0	0	0	0	0	0	0	0	0	0	0	0	0	0	0	0	0	0	0	0	0	0	0	0	0	0	0	0	0	0	0	0	0	0	0	0	0	0	0	0	0	0	0	0	0	0	0	0	0	0	0	0	0	0	0	0	0	0	6.64	0	-4.62	0	0	0	0	0	0	0	0	0	0	0	0	0	0	0	0	0	0	0	0	0	0	0	0	0	0	0	0	0	0	0	0	0	0	0	0	0	0	0	0	0	1	0	0	0	0	0	0	0	0	0	0	0	0	0	0	0	0	0	0	0	0	0	0	0	0	0	0	0	0	0	0	0	0	0	0	0	0	0	0	0	0	0	0	0	0	0	0	0	0	0	0	0	0	0	0	0	0	0	0	0	0	0	0	0	0	0	0	0	0	0	0	0	0	0	0	0	0	0	0	0	0	0	0	0	0	0	0	0	0	0	0	0	0	0	0	0	0	0	0	0	0	0	0	0	0	0	0	0	0	0	0	0	0	0	0	0	0	0	0	0	0	0	0	0	0	0	0	0	0	0	0	0	0	0	0	0	0	0	0	0	0	0	0	0	0	0	0	0	0	0	0	0	1	0	-1	0	0	0	0	0	0	0	0	0	0	0	0	0	0	0	0	0	0	0	0	0	0	0	0	0	0	0	0	0	0	0	0	0	0	0	0	0	0	0	0	0	0	0	0	0	0	0	0	0	0	0	0	0	0	0	0	0	0	0	0	0	0	0	0	0	0	0	0	0	0	0	0	0	0	0	0	0	0	0	0	0	0	0	0	0	0	0	0	0	0	0	0	0	0	0	0	0	0	0	0	0	0	0	0	0	0	0	0	0	0	0	0	0	0	0	0	0	0	0	0	0	0	0	0	0	0	0	0	0	0	0	0	0	0	0	0	0	0	0	0	0	0	0	0	0	0	0	0	0	0	0	0	0	0	0	0	0	0	0	0	0	0	0	0	0	0	0	0	0	0	0	0	0	0	0	0	0	0	0	0	0	0	0	0	0	0	0	0	0	0	0	0	0	0	-4.7	0	0	0	0	0	0	0	0	0	0	0	0	0	0	0	0	0	0	0	0	0	0	0	0	0	0	0	0	0	0	0	0	0	0	0	0	0	0	0	0	0	0	0	0	0	0	0	0	0	0	0	0	0	0	0	0	0	0	0	0	0	0	0	0	0	0	0	0	0	0	0	0	0	0	0	0	0	0	0	0	0	0	0	0	0	0	0	0	0	0	0	0	0	0	0	0	0	0	0	0	0	0	0	0	0	0	0	0	0	0	0	0	0	0	0	0	0	0	0	0	0	0	0	0	0	0	0	0	0	0	0	0	0	0	0	0	0	0	0	0	0	0	0	0	0	0	0	0	0	0	0	0	0	0	0	0	0	0	0	0	0	0	0	0	0	0	0	0	0	0	0	0	0	0	0	0	0	0	0	0	0	0	0	0	0	0	0	0	0	0	0	0	0	0	0	-4.7	0	0	0	0	0	0	0	0	0	0	0	0	0	0	0	0	0	0	0	0	0	0	0	0	0	0	0	0	0	0	0	0	0	0	0	0	0	0	0	0	0	0	0	0	0	0	0	0	0	0	0	0	0	0	0	0	0	0	0	0	0	0	0	0	0	0	0	0	0	0	0	0	0	0	0	0	0	0	0	0	0	0	0	0	0	0	0	0	0	0	0	0	0	0	0	0	0	0	0	0	0	0	0	0	0	0	0	0	0	0	0	0	0	0	0	0	0	0	0	0	0	0	0	0	0	0	0	0	0	0	0	0	0	0	0	0	0	0	0	0	0	0	0	0	0	0	0	0	0	0	0	0	0	0	0	0	0	0	0	0	0	0	0	0	0	0	0	0	0	0	0	0	0	0	0	0	0	0	0	0	0	0	0	0	0	0	0	0	0	0	0	0	0	0	0	-1	0	0	0	0	0	0	0	0	0	0	0	0	0	0	0	0	0	0	0	0	0	0	0	0	0	0	0	0	0	0	0	0	0	0	0	0	0	0	0	0	0	0	4.62	0	0	0	0	0	0	0	0	0	0	0	0	0	0	0	0	0	0	0	0	0	0	0	0	0	0	0	0	0	0	0	0	0	0	0	0	0	0	0	0	0	0	0	0	0	0	0	0	0	0	0	0	0	0	0	0	0	0	0	0	0	0	0	0	0	0	0	0	0	0	0	0	0	0	0	0	0	0	0	0	0	0	0	0	0	0	0	0	0	0	0	0	0	0	0	0	0	0	0	0	0	0	0	0	0	0	0	0	0	0	0	0	0	0	0	0	0	0	0	0	0	0	0	0	0	0	0	0	0	0	0	0	0	0	0	0	0	0	0	0	0	0	0	0	0	0	0	0	0	0	0	6.64	-4.7	-4.62	0	0	0	0	0	0	0	0	0	0	0	0	0	0	0	0	0	0	0	0	0	0	0	0	0	0	0	0	0	0	0	0	0	0	0	0	0	0	0	0	0	4.62	0	0	0	0	0	0	0	0	0	0	0	0	0	0	0	0	0	0	0	0	0	0	0	0	0	0	0	0	0	0	0	0	0	0	0	0	0	0	0	0	0	0	0	0	0	0	0	0	0	0	0	0	0	0	0	0	0	0	0	0	0	0	0	0	0	0	0	0	0	0	0	0	0	0	0	0	0	0	0	0	0	0	0	0	0	0	0	0	0	0	0	0	0	0	0	0	0	0	0	0	0	0	0	0	0	0	0	0	0	0	0	0	0	0	0	0	0	0	0	0	0	0	0	0	0	0	0	0	0	0	0	0	0	0	0	0	0	0	0	0	0	0	0	0	0	0	0	0	0	0	0	6.64	-4.7	-4.62	0	0	0	0	0	0	0	0	0	0	0	0	0	0	0	0	0	0	0	0	0	0	0	0	0	0	0	0	0	0	0	0	0	0	0	0	0	0	0	0	0	1	0	0	0	0	0	0	0	0	0	0	0	0	0	0	0	0	0	0	0	0	0	0	0	0	0	0	0	0	0	0	0	0	0	0	0	0	0	0	0	0	0	0	0	0	0	0	0	0	0	0	0	0	0	0	0	0	0	0	0	0	0	0	0	0	0	0	0	0	0	0	0	0	0	0	0	0	0	0	0	0	0	0	0	0	0	0	0	0	0	0	0	0	0	0	0	0	0	0	0	0	0	0	0	0	0	0	0	0	0	0	0	0	0	0	0	0	0	0	0	0	0	0	0	0	0	0	0	0	0	0	0	0	0	0	0	0	0	0	0	0	0	0	0	0	0	0	0	0	0	0	0	1	-1	-1	0	0	0	0	0	0	0	0	0	0	0	0	0	0	0	0	0	0	0	0	0	0	0	0	0	0	0	0	0	0	0	0	0	2.76	4.57	4.53	-0.0999999999999996	4.46	-0.44	-3.41	-3.45	2.56	4.57	-0.69	4.05	4.57	4.57	4.07	-2.92	4.57	0.080000000000001	-3.55	4.57	4.43	1.61	3.99	-2.79	2.73	-3.86	4.57	4.57	4.57	-1.27	-4.57	3.81	-0.41	-3.37	-4.37	-1.7	0	3.75	-4.38	-4.57	1.68	-4.24	2.59000000000001	0.49	-1.08	3.66	3.15	2.79	4.57	0.46	4.55	-0.239999999999999	0.71	-2.68	3.82	3.98	-1.37	6.9	1.6	6.52	0.00999999999999979	-0.86	0.58	2.75	-0.220000000000001	0.81	0.250000000000001	3.6	-4.05	4.35	-4.58000000000001	-0.190000000000001	1.26	-2.78	-2.43	-5.45	3.98	4.18	2.02	-1.79	2.84	6.9	-6.78	0.84	4.66	5.7	-4.38	6.9	0.680000000000001	4.55	-0.369999999999999	0.349999999999998	-1	0.45	2.62	0.590000000000003	-0.650000000000002	6	6.84	3.88	2.55	4	2.48	-0.210000000000001	0	-1.03	0.75	0.25	-0.0600000000000001	1.13	0.690000000000001	2.33	-1.78	-0.0899999999999999	-1.36	1.64	2.51	0.43	0.920000000000001	-0.27	-0.26	1.35	-1.18	-3.88	6.9	-1.38	0.100000000000001	1.41	0.0700000000000038	-2.63	1.4	-1.79	5.68	-2.59	-2.83	1.94	3.85	-0.1	-4.41	-0.46	2.83	4.48	0.34	-2.21	1.01	1.6	3.52	-2.29	3.44	4.32	-0.0399999999999991	3.12	-0.7	-1.47	3.09	5.7	-1.26	1.12	3.33066907387547e-16	-0.580000000000002	-2.13	2.66	1.21	3.76	4.57	-1.74	3.58	1.95	-1.88	2.64	2.23	2.23	0.77	0.6	-0.19	-1.46	-0.82	4.57	0.17	4.57	2.23	3.03	0.220000000000001	0.470000000000002	0.16	1.64	2.14	-0.69	4.57	-4.57	-1.56	4.57	1.62	-0.690000000000001	0.529999999999999	0.12	-0.251666666666667	0.153333333333333	0.744999999999999	0.0540000000000003	1.18	-0.0185714285714287	-1.52333333333333	-2.80166666666667	-1.8675	-0.0214285714285705	-1.52	0.74625	1.7575	0.987142857142857	-0.746666666666666	-1.80142857142857	0.109999999999999	0.207142857142857	-2.64714285714286	0.220000000000001	0.553333333333333	0.567500000000001	1.73	-0.461666666666668	3.614	-2.10285714285714	-0.163333333333333	1.23285714285714	1.21875	0.0425000000000004	-3.74	-0.328888888888889	0.347647058823529	-0.523846153846153	-1.30888888888889	-0.436666666666667	-0.053571428571427	1.47125	-0.454444444444445	-0.972499999999998	0.182	-0.356666666666666	0.370000000000001	-0.405384615384616	0.906666666666666	0.236666666666666	-0.272500000000001	0.258333333333335	0.234000000000002	1.64125	0.085	0.380000000000001	1.1425	-0.303749999999999	0.878	1.29111111111111	-0.352222222222223	1.00466666666667	-0.2775	3.77666666666667	1.97857142857143	0.147692307692308	0	0.7375	-0.937272727272727	0.344	0.443999999999999	0.92	-1.5625	1.78727272727273	-0.992142857142859	-0.500666666666667	-1.66	-0.5975	0.91	-0.332222222222221	1.19875	-0.366666666666667	-0.256249999999998	-2.20428571428572	-0.793333333333333	0.00200000000000244	-0.438750000000001	0.574999999999999	2.48666666666666	0	-0.724285714285713	1.55	0.293333333333333	0.640909090909091	0.587857142857143	0.57	1.318	-0.385	-0.866250000000001	0.365294117647061	0.172000000000001	1.34	0.467500000000001	1.4175	0.776666666666667	0.688333333333333	-0.180624999999999	-0.594545454545454	0.731666666666667	-1.65666666666667	-0.0708333333333337	0.308461538461539	-0.159999999999999	0.297058823529412	-0.76090909090909	1.295	0.0537499999999991	0.0843749999999996	0.0620000000000003	-0.432857142857142	0.172857142857143	0.561249999999999	-0.524375	-2.27461538461539	-0.282999999999999	0.407	-0.998571428571428	-0.828181818181818	1.16636363636364	0.267647058823535	0.0860000000000021	0.902000000000001	1.71545454545454	-0.0888888888888886	-0.424117647058821	-1.64636363636364	-0.312222222222221	-0.571818181818184	-0.945000000000004	1.07	-0.476999999999997	-0.433999999999999	-0.169	-0.331818181818181	1.91	0.157142857142857	-0.0611111111111118	-0.571111111111111	0.19	0.199999999999999	0.316999999999999	-0.534444444444444	-0.482857142857142	1.53375	-0.296250000000001	-0.2875	-0.183636363636364	-1.71222222222222	1.63333333333333	0.943846153846156	-1.30375	-0.356999999999999	-0.45	-0.052999999999999	-3.941	2.12833333333333	-2.84533333333333	0.178666666666667	0.150499999999999	-0.481	0.991538461538461	-0.258750000000001	-0.292222222222222	-0.256363636363636	0.0183333333333326	-0.414444444444445	-1.47272727272727	-1.58	-0.539090909090909	-0.303999999999999	-0.0813333333333324	-0.104444444444446	0.221538461538461	1.41142857142857	0	0.450666666666667	-0.0866666666666678	-0.204444444444443	-0.331764705882353	0.777777777777777	-0.168999999999999	-1.0675	-0.106	-0.0931578947368408	-0.604000000000001	0.77	-0.0155555555555553	-0.322727272727274	-0.199375	0.554285714285714	4.43	4.57	1.43	3.39	-2.75	-4.44	4.57	0.289999999999999	3.85	-0.45	3.47	0.410000000000001	-1.55	-1.57	4.57	0.879999999999999	2.02	2.14	4.57	0	-0.58	1.23	-0.94	1.79	-4.36	-1.39	1.62	0.81	-0.81	-1.61	4.16	1.52	1.17	1.59	0.159999999999999	4.44	-0.319999999999999	1.66	-4.44	0.72	2.89	2.61	4.49	0.99	0.92	2.36	0.550000000000001	-1.92	1.39	-0.46	-0.14	-3.03	1.66	0.17	-1.14	-2.51	-1.64	-6.9	-6.33	-1.75	-3.81	-0.960000000000001	-0.56	1.34	1.62	-0.14	-0.200000000000001	0.92	5.12	-2.71	0	-0.219999999999999	-0.0699999999999985	0.49	-1.23	-1.13	5.05	0.76	-4.71	4.1	3.56	-6.2	-1.31	0.190000000000001	2.29	5.7	0.679999999999998	-2.45	0	-2.01	2.14	1.61	3.02	-3.65	2.52	-6.9	4.72	0.699999999999999	-0.4	0.85	3.6	2.65	-2.99	3.14	-3.81	2.47	0.16	-0.25	1.83	-1.78	1.15	-1.19	0.49	0.189999999999999	-0.129999999999999	2.84	-1.71	-2.04	-0.87	-0.73	-2.21	2.17	0.92	0.29	2.65	-4.04	-3.11	0.719999999999999	-1.27	0	-1.28	-0.289999999999999	2.48	6.19	-4.2	-2.34	6.9	5.38	-0.0199999999999996	1.41	-0.180000000000001	4.23	-0.0800000000000001	3.38	2.12	0.0300000000000002	3.36	-0.54	4.38	-1.66	4.58	1.44	-1.29	2.01	-4.65	-3.24	2.66	2.01	2.18	-2.37	2.83	1.82	4.51	2.48	3.87	4.55	1.34	1.76	4.57	1.46	2.23	4.57	4.57	4.57	-2.17	2.2	-1.45	3.93	-0.87	1.61	2.23	0.49	0.22	0.699999999999999	4.57	1.97	2.05	0	4.57	4.22	4.56	-0.48	1.62	-2	-0.53	-1.07	0.251666666666667	-0.153333333333333	-0.745000000000001	-0.0540000000000003	-1.18	0.0185714285714287	1.52333333333333	2.80166666666667	0.00399999999999956	0.0214285714285722	1.52	-0.74625	-1.7575	-0.987142857142857	0.746666666666666	1.80142857142857	-0.11	-0.207142857142857	2.64714285714286	-0.220000000000001	-0.553333333333335	-0.567500000000001	-1.73	0.461666666666666	-3.614	2.10285714285714	0.163333333333333	-1.23285714285714	-1.21875	-0.0424999999999986	3.74	0.328888888888889	-0.347647058823529	0.523846153846154	1.30888888888889	0.436666666666667	0.0535714285714306	-1.47125	0.454444444444444	0.9725	-0.181999999999999	0.356666666666666	-0.369999999999997	0.405384615384612	-0.906666666666666	-0.236666666666666	0.272500000000001	-0.258333333333333	-0.234	-1.64125	-0.085	-0.380000000000001	-1.1425	0.303750000000001	-0.878	-1.29111111111111	0.352222222222223	-1.00466666666667	0.2775	-3.77666666666667	-1.97857142857143	-0.147692307692308	0	-0.737500000000001	0.937272727272727	-0.344	-0.444000000000001	-0.92	1.5625	-1.78727272727273	0.992142857142859	0.500666666666664	1.66	0.5975	-0.91	0.332222222222221	-1.19875	0.366666666666664	0.256250000000001	2.20428571428572	0.793333333333335	-0.00200000000000244	0.438750000000001	-0.574999999999999	-2.48666666666666	0	0.724285714285713	-1.55	-0.293333333333333	-0.640909090909091	-0.587857142857143	-0.57	-1.318	0.385000000000002	0.866250000000001	-0.365294117647061	-0.172000000000001	-1.34	-0.467499999999999	-1.4175	-0.776666666666667	-0.688333333333333	0.180625000000003	0.594545454545454	-0.731666666666666	1.65666666666667	0.0708333333333333	-0.308461538461539	0.16	-0.297058823529412	0.760909090909091	-1.295	-0.0537500000000009	-0.0843749999999996	-0.0620000000000003	0.432857142857143	-0.172857142857143	-0.561250000000001	0.524375000000001	2.27461538461539	0.283000000000001	-0.407000000000001	0.998571428571429	0.828181818181818	-1.16636363636364	-0.267647058823535	-0.0859999999999985	-0.901999999999997	-1.71545454545455	0.0888888888888886	0.424117647058829	1.64636363636363	0.312222222222225	0.57181818181818	0.945	-1.07	0.477	0.433999999999999	0.168999999999997	0.331818181818182	-1.91	-0.157142857142857	0.0611111111111118	0.571111111111112	-0.19	-0.199999999999999	-0.317	0.534444444444444	0.482857142857144	-1.53375	0.296249999999999	0.2875	0.183636363636364	1.71222222222222	-1.63333333333333	-0.943846153846154	1.30375	0.356999999999999	0.449999999999999	0.0530000000000008	1.032	-1.05266666666667	4.005	-0.178666666666667	-0.150499999999999	0.481	-0.991538461538463	0.258750000000001	0.292222222222223	0.256363636363638	-0.0183333333333335	0.414444444444444	1.47272727272727	1.58	0.539090909090909	0.303999999999998	0.0813333333333333	0.104444444444445	-0.221538461538461	-1.41142857142857	0	-0.450666666666667	0.086666666666666	0.204444444444446	0.331764705882353	-0.777777777777779	0.169000000000002	1.0675	0.106	0.0931578947368408	0.603999999999999	-0.77	0.0155555555555553	0.322727272727272	0.199375	-0.554285714285714	2.76	4.57	1.43	-0.0999999999999996	-0.680000000000001	-0.44	0.0100000000000016	-3.45	2.56	3.44	-0.69	0.410000000000001	-1.55	1.66	4.07	-2.92	2.02	2.14	-3.55	4.57	-0.58	1.23	-0.94	-1.15	-4.36	-3.86	1.62	0.81	-0.81	-1.46	-4.57	3.81	-0.41	-3.37	-4.37	-1.7	0	1.66	-4.38	-4.57	2.89	-4.24	4.49	0.49	-1.08	3.66	1.83	0.0699999999999994	1.39	-0.46	0.64	-1.87	1.66	-2.68	3.24	-1.97	-1.37	5.64	-3.58	-1.75	-3.81	-0.86	0.58	1.34	-0.220000000000001	0.81	-0.200000000000001	2.28	5.12	-1.82	0	-0.190000000000001	1.26	-2.78	-2.43	-4.06	5.02	4.18	-1.67	3.44	2.84	6.9	-6.78	0.84	2.29	5.7	-4.38	-2.45	0	2.39	0.110000000000001	1.61	0.00999999999999979	0.45	2.62	-6.9	2.03	4.3	-0.4	0.85	2.55	4	2.48	2.77	-3.81	-1.03	0.75	-0.25	-0.0600000000000001	-1.72	0.690000000000001	-1.19	-1.59	-0.0899999999999999	-0.129999999999999	2.84	-0.41	-1.12	0.920000000000001	-0.27	-2.21	1.35	-1.18	-1.63	2.65	-1.38	0.100000000000001	1.41	-1.27	-2.63	-1.28	-1.79	5.68	-2.59	-2.83	-2.34	3.85	-0.1	-4.41	-0.46	-0.180000000000001	4.23	0.34	3.26	1.01	1.16	3.52	-2.29	4.38	0.580000000000001	-0.0399999999999991	3.12	-0.7	-1.47	-3.7	-3.24	1.28	1.12	1.46	-2.37	-2.03	1.82	1.21	2.59	3.87	4.1	1.34	1.95	2.74	2.64	2.23	3.49	0.77	0.6	-0.19	-0.620000000000001	-1.45	4.57	0.17	1.61	2.23	0.49	0.22	0.470000000000002	0.16	1.64	2.14	-0.69	4.57	0.11	3.49	-0.48	1.62	-0.690000000000001	0.529999999999999	-1.07	1.77635683940025e-15	0	0	0	0	0	0	0	-0.957444444444445	0	1.77635683940025e-15	0	-1.77635683940025e-15	0	0	0	0	0	0	0	0	0	0	0	0	0	0	0	0	0	0	0	3.5527136788005e-15	0	0	3.5527136788005e-15	0	0	0	0	0	0	0	0	0	0	0	0	0	0	0	0	-8.88178419700125e-16	0	0	0	0	0	-3.5527136788005e-15	0	0	0	1.77635683940025e-15	0	0	-8.88178419700125e-16	0	0	0	0	7.105427357601e-15	0	0	0	0	0	0	0	0	-1.77635683940025e-15	0	0	0	0	0	3.5527136788005e-15	0	0	0	0	0	3.5527136788005e-15	0	0	0	0	0	0	0	0	0	1.77635683940025e-15	0	0	0	0	0	0	0	0	0	0	0	0	0	0	0	-1.77635683940025e-15	0	0	0	0	0	0	0	0	0	0	0	-3.5527136788005e-15	0	0	0	0	0	0	0	0	0	0	0	0	0	0	1.77635683940025e-15	0	0	0	0	0	0	0	0	0	1.77635683940025e-15	0	0	0	0	0	-1.27977777777778	0.714621212121212	1.07568181818182	0	0	0	0	-1.77635683940025e-15	0	1.77635683940025e-15	0	0	0	0	0	0	0	0	0	0	0	0	0	0	0	0	0	0	1.77635683940025e-15	0	-1.77635683940025e-15	0	0	0	0	0
chrII_486404_G_C_+	YBR124W_chrII_486404_G_C_72_2	FALSE	0.138074210387855	UpStream	TRUE	TRUE	TRUE	FALSE	FALSE	FALSE	TRUE	TRUE	-0.894558335269286	1	73	1	0	0	0	-1	1	0	0	0.434210526315789	1	NA	NA	NA	NA	NA	NA	NA	103	3.82	0.110236	0.493	0.507	0	0	0	0	0	0	0	0	0	0	0	0	0	0	0	0	0	0	0	0	0	0	0	0	0	0	0	0	0	0	0	0	0	0	0	0	0	0	0	0	0	0	0	0	0	0	0	0	0	0	0	0	0	0	0	0	0	0	0	0	0	0	0	0	0	0	0	0	0	0	0	0	0	0	0	0	0	0	0	0	0	0	0	0	0	0	0	0	0	0	0	0	0	0	0	0	0	0	0	0	0	0	0	0	0	0	0	0	0	0	0	0	0	0	0	0	0	0	0	0	0	0	0	0	0	0	0	0	0	0	0	0	0	0	0	0	0	0	0	0	0	0	0	0	0	0	0	0	0	0	0	0	0	0	0	0	0	0	0	0	0	0	0	0	0	0	0	0	0	0	0	0	0	0	0	0	0	0	0	0	0	0	0	0	0	0	0	0	0	0	0	0	0	0	0	0	0	0	0	0	0	0	0	0	0	0	0	0	0	0	0	0	0	0	0	0	0	0	0	0	0	0	0	0	0	0	0	0	0	0	0	0	0	0	0	0	0	0	0	0	0	0	0	0	0	0	0	0	0	0	0	0	0	0	0	0	0	0	0	0	0	0	0	0	0	0	0	0	0	0	0	0	0	0	0	0	0	0	0	0	0	0	0	0	0	0	0	0	0	0	0	0	0	0	0	0	0	0	0	0	0	0	0	0	0	0	0	0	0	0	0	0	0	0	0	0	0	0	0	0	0	0	0	0	0	0	0	0	0	0	0	0	0	0	0	0	0	0	0	0	0	0	0	0	0	0	0	0	0	0	0	0	0	0	0	0	0	0	0	0	0	0	0	0	0	0	0	0	0	0	0	0	0	0	0	0	0	0	0	0	0	0	0	0	0	0	0	0	0	0	0	0	0	0	0	0	0	0	0	0	0	0	0	0	0	0	0	0	0	0	0	0	0	0	0	0	0	0	0	0	0	0	0	0	0	0	0	0	0	0	0	0	0	0	0	0	0	0	0	0	0	0	0	0	0	0	0	0	0	0	0	0	0	0	0	0	0	0	0	0	0	0	0	0	0	0	0	0	0	0	0	0	0	0	0	0	0	0	0	0	0	0	0	0	0	0	0	0	0	0	0	0	0	0	0	0	0	0	0	0	0	0	0	0	0	0	0	0	0	0	0	0	0	0	0	0	0	0	0	0	0	0	0	0	0	0	0	0	0	0	0	0	0	0	0	0	0	0	0	0	0	0	0	0	0	0	0	0	0	0	0	0	0	0	0	0	0	0	0	0	0	0	0	0	0	0	0	0	0	0	0	0	0	0	0	0	0	0	0	0	0	0	0	0	0	0	0	0	0	0	0	0	0	0	0	0	0	0	0	0	0	0	0	0	0	0	0	0	0	0	0	0	0	0	0	0	0	0	0	0	0	0	0	0	0	0	0	0	0	0	0	0	0	0	0	0	0	0	0	0	0	0	0	0	0	0	0	0	0	0	0	0	0	0	0	0	0	0	0	0	0	0	0	0	0	0	0	0	0	0	0	0	0	0	0	0	0	0	0	0	0	0	0	0	0	0	0	0	0	0	0	0	0	0	0	0	0	0	0	0	0	0	0	0	0	0	0	0	0	0	0	0	0	0	0	0	0	0	0	0	0	0	0	0	0	0	0	0	0	0	0	0	0	0	0	0	0	0	0	0	0	0	0	0	0	0	0	0	0	0	0	0	0	0	0	0	0	0	0	0	0	0	0	0	0	0	0	0	0	0	0	0	0	0	0	0	0	0	0	0	0	0	0	0	0	0	0	0	0	0	0	0	0	0	0	0	0	0	0	0	0	0	0	0	0	0	0	0	0	0	0	0	0	0	0	0	0	0	0	0	0	0	0	0	0	0	0	0	0	0	0	0	0	0	0	0	0	0	0	0	0	0	0	0	0	0	0	0	0	0	0	0	0	0	0	0	0	0	0	0	0	0	0	0	0	0	0	0	0	0	0	0	0	0	0	0	0	0	0	0	0	0	0	0	0	0	0	0	0	0	0	0	0	0	0	0	0	0	0	0	0	0	0	0	0	0	0	0	0	0	0	0	0	0	0	0	0	0	0	0	0	0	0	0	0	0	0	0	0	0	0	0	0	0	0	0	0	0	0	0	0	0	0	0	0	0	0	0	0	0	0	0	0	0	0	0	0	0	0	0	0	0	0	0	0	0	0	0	0	0	0	0	0	0	0	0	0	0	0	0	0	0	0	0	0	0	0	0	0	0	0	0	0	0	0	0	0	0	0	0	0	0	0	0	0	0	0	0	0	0	0	0	0	0	0	0	0	0	0	0	0	0	0	0	0	0	0	0	0	0	0	0	0	0	0	0	0	0	0	0	0	0	0	0	0	0	0	0	0	0	0	0	0	0	0	0	0	0	0	0	0	0	0	0	0	0	0	0	0	0	0	0	0	0	0	0	0	0	0	0	0	0	0	0	0	0	0	0	0	0	0	0	0	0	0	0	0	0	0	0	0	0	0	0	0	0	0	0	0	0	0	0	0	0	0	0	0	0	0	0	0	0	0	0	0	0	0	0	0	0	0	0	0	0	0	0	0	0	0	0	0	0	0	0	0	0	0	0	0	0	0	0	0	0	0	0	0	0	0	0	0	0	0	0	0	0	0	0	0	0	0	0	0	0	0	0	0	0	0	0	0	0	0	0	0	0	0	0	0	0	0	0	0	0	0	0	0	0	0	0	0	0	0	0	0	0	0	0	0	0	0	0	0	0	0	0	0	0	0	0	0	0	0	0	0	0	0	0	0	0	0	0	0	0	0	0	0	0	0	0	0	0	0	0	0	0	0	0	0	0	0	0	0	0	0	0	0	0	0	0	0	0	0	0	0	0	0	0	0	0	0	0	0	0	0	0	0	0	0	0	0	0	0	0	0	0	0	0	0	0	0	0	0	0	0	0	0	0	0	0	0	0	0	0	0	0	0	0	0	0	0	0	0	0	0	0	0	0	0	0	0	0	0	0	0	0	0	0	0	0	0	0	0	0	0	0	0	0	0	0	0	0	0	0	0	0	0	0	0	0	0	0	0	0	0	0	0	0	0	0	0	0	0	0	0	0	0	0	0	0	0	0	0	0	0	0	0	0	0	0	0	0	0	0	0	0	0	0	0	0	0	0	0	0	0	0	0	0	0	0	0	0	0	0	0	0	0	0	0	0	0	0	0	0	0	0	0	0	0	0	0	0	0	0	0	0	0	0	0	0	0	0	0	0	0	0	0	0	0	0	0	0	0	0	0	0	0	0	0	0	0	0	0	0	0	0	0	0	0	0	0	0	0	0	0	0	0	0	0	0	0	0	0	0	0	0	0	0	0	0	0	0	0	0	0	0	0	0	0	0	0	0	0	0	0	0	0	0	0	0	0	0	0	0	0	0	0	0	0	0	0	0	0	0	0	0	0	0	0	0	0	0	0	0	0	0	0	0	0	0	0	0	0	0	0	0	0	0	0	0	0	0	0	0	0	0	0	0	0	0	0	0	0	0	0	0	0	0	0	0	0	0	0	0	0	0	0	0	0	0	0	0	0	0	0	0	0	0	0	0	0	0	0	0	0	0	0	0	0	0	0	0	0	0	0	0	0	0	0	0	0	0	0	0	0	0	0	0	0	0	0	0	0	0	0	0	0	0	0	0	0	0	0	0	0	0	0	0	0	0	0	0	0	0	0	0	0	0	0	0	0	0	0	0	0	0	0	0	0	0	0	0	0	0	0	0	0	0	0	0	0	0	0	0	0	0	0	0	0	0	0	0	0	0	0	0	0	0	0	0	0	0	0	0	0	0	0	0	0	0	0	0	0	0	0	0	0	0	0	0	0	0	0	0	0	0	0	0	0	0	0	0	0	0	0	0	0	0	0	0	0	0	0	0	0	0	0	0	0	0	0	0	0	0	0	0	0	0	0	0	0	0	0	0	0	0	0	0	0	0	0	0	0	0	0	0	0	0	0	0	0	0	0	0	-3.99	2.59	4.57	-3.76	0	3.99	0	4.55	3.85	2.2	0.43	0.76	-1.67	-2.34	0.910000000000001	4.53	-4.57	-0.19	4.57	3.61	-4.57	-4.57	-4.57	2.77	-4.57	4.56	4.15	-4.16	0	0	4.57	2.33	-1.79	1.78	2.92	-2.3	-4.57	1.66	-0.18	2.55	1.38	-2.4	3.5	0.370000000000003	-2.08	-0.470000000000001	4.55	-0.89	-1.59	-4.57	0.69	1.71	-4.57	-0.33	0	-2.33	-0.69	0	5.75	-6.88	-4.39	1.59	3.81	-0.98	0.14	0.24	-2.64	0.58	4.92	0	4.09999999999999	-2.59	0.0900000000000003	0	-4.6	3.43	-3.29	1.01	0.690000000000001	3.72	3.02	6.02	2.28	6.9	-6.9	-3.38	-0.589999999999998	-5.3	-4.39	1.27	-2.54	0	-3.24	0	4.84	-6.89999999999999	-6.9	0.68	-5.75	2.59	-0.920000000000002	4.52	2.99	1.28	-3.25	6	1	2.65	-0.63	1.95	1.64	-1.44	-1.94	2.08	2	-1.64	-0.12	-0.980000000000001	0.97	0.219999999999999	-0.32	-1.35	2.67	1.79	-6.65	-1.83	-0.689999999999998	1.02	1.42	6.9	4.79	1.79	-1.95	2.5	-2.18	-2.34	-1.9	-2.53	1.86	-0.350000000000001	-4.48	-1.08	-0.0800000000000001	3.38	0.69	0.270000000000001	-1.27	-2.66	2.14	-4.57	-0.250000000000001	3.61	-3.24	3.03	-4.4	-0.399999999999999	3.86	1.08	2.21	-0.56	2.87	-2.96	3.63	2.41	-0.44	0.0800000000000001	-2.36	-2.21	0.65	-4.56	0.92	4.57	1.43	1.82	0.81	-1.61	0	-0.92	-0.529999999999999	-2.09	-2.16	1.17	1.61	-4.45	1.1	1.71	0	-2.3	-0.94	2.65	-0.0899999999999999	-0.430000000000001	0.329999999999999	-0.27	0.539999999999999	0.159999999999999	0.251666666666667	-0.153333333333334	-0.744999999999999	-0.0539999999999994	-1.18	0.0185714285714287	1.52333333333333	2.80166666666667	0.00400000000000134	0.0214285714285705	1.52	-0.74625	-1.7575	-0.987142857142857	0.746666666666666	1.80142857142857	-0.109999999999999	-0.207142857142857	2.64714285714286	-0.220000000000001	-0.553333333333335	-0.567499999999999	-1.73	0.461666666666668	-3.614	2.10285714285714	0.163333333333334	-1.23285714285714	-1.21875	-0.0425000000000004	3.74	0.328888888888889	-0.347647058823529	0.523846153846153	1.30888888888889	0.436666666666666	0.053571428571427	-1.47125	0.454444444444444	0.9725	-0.182	0.356666666666669	-0.369999999999997	0.405384615384616	-0.906666666666666	-0.236666666666666	0.272500000000001	-0.258333333333333	-0.233999999999998	-1.64125	-0.085	-0.38	-1.1425	0.30375	-0.878	-1.29111111111111	0.352222222222222	-1.00466666666667	0.277499999999996	-3.77666666666666	-1.97857142857143	-0.147692307692308	0	-0.737500000000001	0.937272727272727	-0.343999999999999	-0.444000000000001	-0.92	1.5625	-1.78727272727273	0.992142857142859	0.500666666666667	1.66	0.597499999999998	-0.910000000000002	0.332222222222224	-1.19875	0.366666666666667	0.25625	2.20428571428571	0.793333333333333	-0.00200000000000244	0.438749999999999	-0.574999999999999	-2.48666666666666	0	0.724285714285715	-1.55	-0.293333333333331	-0.640909090909087	-0.587857142857143	-0.57	-1.318	0.385000000000002	0.866249999999999	-0.365294117647061	-0.172000000000004	-1.34	-0.467499999999998	-1.4175	-0.776666666666666	-0.688333333333333	0.180624999999999	0.594545454545454	-0.731666666666666	1.65666666666667	0.0708333333333337	-0.308461538461539	0.16	-0.297058823529412	0.760909090909091	-1.295	-0.0537500000000009	-0.0843750000000014	-0.0620000000000003	0.432857142857143	-0.172857142857142	-0.561249999999999	0.524375000000001	2.27461538461538	0.282999999999999	-0.406999999999999	0.998571428571428	0.828181818181818	-1.16636363636363	-0.267647058823528	-0.0860000000000021	-0.901999999999997	-1.71545454545454	0.0888888888888886	0.424117647058825	1.64636363636364	0.312222222222221	0.57181818181818	0.945	-1.07	0.477	0.434000000000001	0.169	0.33181818181818	-1.91	-0.157142857142858	0.06111111111111	0.571111111111112	-0.190000000000001	-0.199999999999999	-0.317	0.534444444444444	0.482857142857142	-1.53375	0.296249999999999	0.287500000000001	0.183636363636364	1.71222222222222	-1.63333333333333	-0.943846153846152	1.30375	0.357000000000001	0.449999999999999	0.0530000000000008	1.032	-2.12833333333333	4.005	-0.178666666666667	-0.150500000000001	0.481	-0.991538461538461	0.258749999999999	0.292222222222222	0.256363636363636	-0.0183333333333344	0.414444444444444	1.47272727272727	1.58	0.539090909090909	0.304	0.0813333333333337	0.104444444444445	-0.221538461538461	-1.41142857142857	0	-0.450666666666667	0.0866666666666669	0.204444444444444	0.331764705882351	-0.777777777777777	0.169	1.0675	0.106000000000002	0.0931578947368443	0.604000000000001	-0.77	0.0155555555555562	0.322727272727271	0.199375000000003	-0.554285714285715	-2.5	2.11	4.53	-3.39	1.78	0.710000000000001	-4.57	-4.55	3.44	0	-1.64	3.64	1.74	0	0	1.06	-1.13	-1.71	-0.759999999999998	0	-1.25	-1.45	-4	0	4.57	-4.56	3.88	0.92	0.47	-1.27	-4.57	1.54	0.69	1.57	1.99	-3.87	-1.12	4.56	1.16	1.4	-2.89	-0.359999999999998	-4.57	-2.39	0.57	-1.42	1.37	0.89	4.22	4.57	3.02	0.37	1.8	-0.17	0	-0.0500000000000003	-1.59	4.11000000000001	6.9	-0.79	3.8	3.66	-3.25	2.1	-3.06	-3.07	1.12	0.73	-4.42	4.94	6.9	-0.490000000000004	-1.35	-1.51	3.11	-1.07	3.29	-4.12	-0.610000000000001	-2.97	-1.44	0.179999999999998	0.82	5.63	-6.9	-3.38	-4.39	-0.199999999999999	4.39	0.19	-1.41	-1.61	5.52	1.5	1.98	6.9	-6.9	-0.7	-3.88	-1.7	-2.2	0.98	6.87	1.99	0	1.45	3.48	2.53	-1.83	0.28	-0.79	3.53	-1.62	3.37	0.46	-0.97	2.3	0.93	-3.13	-2.98	-2.13	0.0199999999999991	-1.44	-0.289999999999999	5.4	1.83	0.1	1.95	0.500000000000001	1.64	0	-0.380000000000006	-3.29	-2.59	-6.26	2.34	6.88	0.48	-3.85	-0.689999999999999	-0.54	0.91	0.340000000000001	-0.240000000000001	0.999999999999999	2.2	-2.18	-0.31	0.7	3.77	-1.4	2.7	-3.51	-1.47	4.4	0.4	1.76	1.12	-1.72	2.37	-2.57	2.66	-4.59	2.41	-0.62	-1.26	1.61	3.26	0.29	-4.56	0.919999999999999	-0.949999999999996	-1.26	-1.61	-1.84	-1.42	-0.89	-1.94	0.56	3.67	-2.16	-1.48	0.66	-4.57	0.54	3.5	-4.57	-4.57	-1.32	3.53999999999999	-1.25	1.41	0.890000000000001	-0.610000000000001	0.629999999999999	0.56	-0.251666666666665	0.153333333333332	0.744999999999999	0.0539999999999994	1.18	-0.0185714285714287	-1.52333333333333	-2.80166666666667	-0.00399999999999956	-0.0214285714285722	-1.52	0.74625	1.7575	0.987142857142858	-0.74666666666667	-1.80142857142857	0.11	0.207142857142857	-2.64714285714286	0.220000000000001	0.553333333333335	0.567500000000001	1.73	-0.461666666666666	3.614	-2.10285714285714	-0.163333333333332	1.23285714285714	1.21875	0.0425000000000004	-3.74	-0.328888888888889	0.347647058823529	-0.523846153846154	-1.30888888888889	-0.436666666666667	-0.0535714285714306	1.47125	-0.454444444444444	-0.9725	0.182	-0.356666666666669	0.369999999999997	-0.405384615384616	0.906666666666666	0.236666666666668	-0.272500000000001	0.258333333333333	0.234	1.64125	0.0849999999999991	0.38	1.1425	-0.303749999999999	0.878	1.29111111111111	-0.352222222222223	1.00466666666667	-0.2775	3.77666666666666	1.97857142857143	0.147692307692308	-3.5527136788005e-15	0.7375	-0.937272727272727	0.344	0.444000000000001	0.92	-1.5625	1.78727272727273	-0.992142857142859	-0.500666666666667	-1.66	-0.5975	0.91	-0.332222222222221	1.19875	-0.366666666666664	-0.25625	-2.20428571428572	-0.793333333333333	0.00199999999999889	-0.438750000000001	0.574999999999999	2.48666666666667	0	-0.724285714285713	1.55	0.293333333333333	0.640909090909092	0.587857142857144	0.57	1.318	-0.385000000000002	-0.866250000000001	0.365294117647053	0.172000000000004	1.34	0.467500000000001	1.4175	0.776666666666667	0.688333333333334	-0.180624999999999	-0.594545454545454	0.731666666666667	-1.65666666666666	-0.0708333333333337	0.308461538461539	-0.16	0.297058823529412	-0.760909090909092	1.295	0.0537499999999991	0.0843750000000014	0.0619999999999994	-0.432857142857141	0.172857142857143	0.561249999999999	-0.524374999999999	-2.27461538461539	-0.282999999999999	0.407	-0.998571428571429	-0.828181818181818	1.16636363636364	0.267647058823528	0.0859999999999985	0.901999999999997	1.71545454545455	-0.0888888888888886	-0.424117647058825	-1.64636363636363	-0.312222222222221	-0.571818181818184	-0.944999999999993	1.07	-0.476999999999997	-0.434000000000001	-0.169	-0.331818181818182	1.91	0.157142857142857	-0.0611111111111118	-0.571111111111112	0.19	0.199999999999999	0.317	-0.534444444444445	-0.482857142857142	1.53375	-0.296250000000001	-0.287500000000001	-0.183636363636364	-1.71222222222222	1.63333333333333	0.943846153846152	-1.30375	-0.356999999999999	-0.450000000000001	-0.052999999999999	-1.032	2.12833333333333	-4.005	0.178666666666668	0.150500000000001	-0.481	0.991538461538461	-0.258749999999999	-0.292222222222223	-0.256363636363636	0.0183333333333326	-0.414444444444442	-1.47272727272727	-1.58	-0.539090909090909	-0.304	-0.0813333333333328	-0.104444444444447	0.221538461538461	1.41142857142857	0	0.450666666666667	-0.0866666666666678	-0.204444444444444	-0.331764705882353	0.777777777777779	-0.169	-1.0675	-0.106000000000002	-0.0931578947368408	-0.604000000000001	0.77	-0.0155555555555562	-0.322727272727274	-0.199375	0.554285714285714	-3.99	2.11	4.53	-3.39	1.78	3.99	-4	4.55	3.44	2.2	0.43	3.64	1.74	0	0.910000000000001	4.53	-1.13	-0.19	4.57	0.710000000000001	-4.57	-4.57	-4.57	2.77	4.57	4.56	3.88	0.92	0.47	-1.27	4.57	2.33	-1.79	1.57	2.92	-2.3	-4.57	4.56	-0.18	2.55	0.71	-0.359999999999998	3.5	-2.39	0.57	-1.4	4.55	-0.89	-1.59	4.57	3.02	0.37	-4.57	-0.33	0	-0.0500000000000003	-1.31	0	6.9	-0.79	3.8	2.42	0.569999999999999	2.1	-3.06	-2.89	1.12	0.73	2.21	3.85	6.9	-2.59	-0.1	0	3.11	3.43	-3.29	-0.579999999999998	0.690000000000001	2.39	2.86	6.02	0.82	6.9	-6.9	-3.38	-4.39	-5.3	4.39	0.19	-1.41	-1.61	5.52	0	4.84	4.3	-6.9	-0.7	-3.88	0.929999999999999	-2.2	1.97	6.87	1.99	-3.25	6	3.22	2.53	-0.63	0.28	1.08	3.53	-1.94	3.37	1.61	-1.59	1.1	-0.28	-3.13	-2.98	-2.13	0.0199999999999991	2.67	-0.289999999999999	-3.57	1.83	0.1	1.95	0.500000000000001	6.9	4.79	1.79	-1.95	-2.59	-2.18	2.34	2.22	-2.53	0.920000000000001	-0.350000000000001	-1.06	0.91	-0.0800000000000001	2.9	0.999999999999999	0.270000000000001	-2.18	-2.66	2.14	-1.68	-0.250000000000001	2.7	-3.24	2.08	4.4	0.4	3.86	1.08	0.73	1.56	1.58	2.66	3.63	2.41	-0.44	0.0800000000000001	1.61	3.26	0.65	-4.56	0.92	4.57	0.590000000000001	0.399999999999999	-1.84	-1.42	-0.0399999999999997	-0.92	0.55	2.07	-2.16	-1.48	1.61	-4.57	0.54	3.5	0	-3.36	-1.32	2.65	-0.0899999999999999	1.41	0.330000000000001	-0.27	0.539999999999999	0.56	1.77635683940025e-15	0	0	0	0	0	0	0	0	0	0	0	1.77635683940025e-15	1.77635683940025e-15	-1.77635683940025e-15	0	1.77635683940025e-15	0	0	0	-1.77635683940025e-15	1.77635683940025e-15	0	0	0	0	0	1.77635683940025e-15	0	0	1.77635683940025e-15	0	0	0	0	0	0	-1.77635683940025e-15	0	0	0	0	3.5527136788005e-15	0	3.5527136788005e-15	0	-3.5527136788005e-15	0	0	0	0	0	0	0	0	0	0	0	0	0	0	-1.77635683940025e-15	3.5527136788005e-15	0	0	0	0	0	0	0	0	0	0	0	0	0	3.5527136788005e-15	0	0	0	0	0	0	0	0	0	0	0	0	0	0	0	0	0	0	0	0	1.77635683940025e-15	0	0	0	0	0	0	0	0	8.88178419700125e-16	0	0	0	-8.88178419700125e-16	0	0	0	0	0	0	0	0	0	0	8.88178419700125e-16	0	0	0	0	0	0	0	0	0	0	0	0	0	0	0	0	0	0	0	-1.77635683940025e-15	0	0	0	0	0	0	0	0	0	1.77635683940025e-15	0	0	0	0	0	0	0	0	-1.77635683940025e-15	0	0	0	0	0	0	0	0	0	0	1.77635683940025e-15	0	0	0	0	0	0	0	0	0	0	0	1.77635683940025e-15	0	0	0	0	0	0	-1.77635683940025e-15	0	0	-3.5527136788005e-15	0	0
chrII_486871_A_G_-	YBR123C_chrII_486871_A_G_72_2	NA	0.268933680087257	UpStream	TRUE	TRUE	TRUE	TRUE	FALSE	FALSE	FALSE	TRUE	-1.17311938167581	1	73	1	0	-1	0	1	0	0	0	0.375	1.01785714285714	5.09135634201609	0.066790746	0.0511359	21	1021	368	157	180	NA	0	0.087	0.087	0	0	0	0	0	0	0	0	0	0	0	0	0	0	0	0	0	0	0	0	0	0	0	0	0	0	0	0	0	0	0	0	0	0	0	0	0	0	0	0	0	0	0	0	0	0	0	0	0	0	0	0	0	0	0	0	0	0	0	0	0	0	0	0	0	0	0	0	0	0	0	0	0	0	0	0	0	0	0	0	0	0	0	0	0	0	0	0	0	0	0	0	0	0	0	0	0	0	0	0	0	0	0	0	0	0	0	0	0	0	0	0	0	0	0	0	0	0	0	0	0	0	0	0	0	0	0	0	0	0	0	0	0	0	0	0	0	0	0	0	0	0	0	0	0	0	0	0	0	0	0	0	0	0	0	0	0	0	0	0	0	0	0	0	0	0	0	0	0	0	0	0	0	0	0	0	0	0	0	0	0	0	0	0	0	0	0	0	0	0	0	0	0	0	0	0	0	0	0	0	0	0	0	0	0	0	0	0	0	0	0	0	0	0	0	0	0	0	0	0	0	0	0	0	0	0	0	0	0	0	0	0	0	0	0	0	0	0	0	0	0	0	0	0	0	0	0	0	0	0	0	0	0	0	0	0	0	0	0	0	0	0	0	0	0	0	0	0	0	0	0	0	0	0	0	0	0	0	0	0	0	0	0	0	0	0	0	0	0	0	0	0	0	0	0	0	0	0	0	0	0	0	0	0	0	0	0	0	0	0	0	0	0	0	0	0	0	0	0	0	0	0	0	0	0	0	0	0	0	0	0	0	0	0	0	0	0	0	0	0	0	0	0	0	0	0	0	0	0	0	0	0	0	0	0	0	0	0	0	0	0	0	0	0	0	0	0	0	0	0	0	0	0	0	0	0	0	0	0	0	0	0	0	0	0	0	0	0	0	0	0	0	0	0	0	0	0	0	0	0	0	0	0	0	0	0	0	0	0	0	0	0	0	0	0	0	0	0	0	0	0	0	0	0	0	0	0	0	0	0	0	0	0	0	0	0	0	0	0	0	0	0	0	0	0	0	0	0	0	0	0	0	0	0	0	0	0	0	0	0	0	0	0	0	0	0	0	0	0	0	0	0	0	0	0	0	0	0	0	0	0	0	0	0	0	0	0	0	0	0	0	0	0	0	0	0	0	0	0	0	0	0	0	0	0	0	0	0	0	0	0	0	0	0	0	0	0	0	0	0	0	0	0	0	0	0	0	0	0	0	0	0	0	0	0	0	0	0	0	0	0	0	0	0	0	0	0	0	0	0	0	0	0	0	0	0	0	0	0	0	0	0	0	0	0	0	0	0	0	0	0	0	0	0	0	0	0	0	0	0	0	0	0	0	0	0	0	0	0	0	0	0	0	0	0	0	0	0	0	0	0	0	0	0	0	0	0	0	0	0	0	0	0	0	0	0	0	0	0	0	0	0	0	0	0	0	0	0	0	0	0	0	0	0	0	0	0	0	0	0	0	0	0	0	0	0	0	0	0	0	0	0	0	0	0	0	0	0	0	0	0	0	0.709999999999999	0	0	0	0	0	0	0	0	0	0	0	0	0	0	0	0	0	0	0	0	0	0	0	0	0	0	0	0	0	0	0	0	0	0	0	0	0	0	0	0	0	0	0	0	0	0	0	0	0	0	0	0	0	0	0	0	0	0	0	0	0	0	0	0	0	0	0	0	0	0	0	0	0	0	0	0	0	0	0	0	0	0	0	0	0	0	0	0	0	0	0	0	0	0	0	0	0	0	0	0	0	0	0	0	0	0	0	0	0	0	0	0	0	0	0	0	0	0	0	0	0	0	0	0	0	0	0	0	0	0	0	0	0	0	0	0	0	0	0	0	0	0	0	0	0	0	0	0	0	0	0	0	0	0	0	0	0	0	0	0	0	0	0	0	0	0	0	0	0	0	0	0	0	0	0	0	0	0	0	0	0	0	0	0	0	0	0	0	0	0	0	0	0	0	0	0.709999999999999	0	0	0	0	0	0	0	0	0	0	0	0	0	0	0	0	0	0	0	0	0	0	0	0	0	0	0	0	0	0	0	0	0	0	0	0	0	0	0	0	0	0	0	0	0	0	0	0	0	0	0	0	0	0	0	0	0	0	0	0	0	0	0	0	0	0	0	0	0	0	0	0	0	0	0	0	0	0	0	0	0	0	0	0	0	0	0	0	0	0	0	0	0	0	0	0	0	0	0	0	0	0	0	0	0	0	0	0	0	0	0	0	0	0	0	0	0	0	0	0	0	0	0	0	0	0	0	0	0	0	0	0	0	0	0	0	0	0	0	0	0	0	0	0	0	0	0	0	0	0	0	0	0	0	0	0	0	0	0	0	0	0	0	0	0	0	0	0	0	0	0	0	0	0	0	0	0	0	0	0	0	0	0	0	0	0	0	0	0	0	0	0	0	0	0	0	0	0	0	0	0	0	0	0	0	0	0	0	0	0	0	0	0	0	0	0	0	0	0	0	0	0	0	0	0	0	0	0	0	0	0	0	0	0	0	0	0	0	0	0	0	0	0	0	0	0	0	0	0	0	0	0	0	0	0	0	0	0	0	0	0	0	0	0	0	0	0	0	0	0	0	0	0	0	0	0	0	0	0	0	0	0	0	0	0	0	0	0	0	0	0	0	0	0	0	0	0	0	0	0	0	0	0	0	0	0	0	0	0	0	0	0	0	0	0	0	0	0	0	0	0	0	0	0	0	0	0	0	0	0	0	0	0	0	0	0	0	0	0	0	0	0	0	0	0	0	0	0	0	0	0	0	0	0	0	0	0	0	0	0	0	0	0	0	0	0	0	0	0	0	0	0	0	0	0	0	0	0	0	0	0	0	0	0	0	0	0	0	0	0	0	0.709999999999999	0	0	0	0	0	0	0	0	0	0	0	0	0	0	0	0	0	0	0	0	0	0	0	0	0	0	0	0	0	0	0	0	0	0	0	0	0	0	0	0	0	0	0	0	0	0	0	0	0	0	0	0	0	0	0	0	0	0	0	0	0	0	0	0	0	0	0	0	0	0	0	0	0	0	0	0	0	0	0	0	0	0	0	0	0	0	0	0	0	0	0	0	0	0	0	0	0	0	0	0	0	0	0	0	0	0	0	0	0	0	0	0	0	0	0	0	0	0	0	0	0	0	0	0	0	0	0	0	0	0	0	0	0	0	0	0	0	0	0	0	0	0	0	0	0	0	0	0	0	0	0	0	0	0	0	0	0	0	0	0	0	0	0	0	0	0	0	0	0	0	0	0	0	0	0	0	0	0	0	0	0	0	0	0	0	0	0	0	0	0	0	0	0	0	0	0.709999999999999	0	0	0	0	0	0	0	0	0	0	0	0	0	0	0	0	0	0	0	0	0	0	0	0	0	0	0	0	0	0	0	0	0	0	0	0	0	0	0	0	0	0	0	0	0	0	0	0	0	0	0	0	0	0	0	0	0	0	0	0	0	0	0	0	0	0	0	0	0	0	0	0	0	0	0	0	0	0	0	0	0	0	0	0	0	0	0	0	0	0	0	0	0	0	0	0	0	0	0	0	0	0	0	0	0	0	0	0	0	0	0	0	0	0	0	0	0	0	0	0	0	0	0	0	0	0	0	0	0	0	0	0	0	0	0	0	0	0	0	0	0	0	0	0	0	0	0	0	0	0	0	0	0	0	0	0	0	0	0	0	0	0	0	0	0	0	0	0	0	0	0	0	0	0	0	0	0	0	0	0	0	0	0	0	0	0	0	0	0	0	0	0	0	0	0	0	0	0	0	0	0	0	0	0	0	0	0	0	0	0	0	0	0	0	0	0	0	0	0	0	0	0	0	0	0	0	0	0	0	0	0	0	0	0	0	0	0	0	0	0	0	0	0	0	0	0	0	0	0	0	0	0	0	0	0	0	0	0	0	0	0	0	0	0	0	0	0	0	0	0	0	0	0	0	0	0	0	0	0	0	0	0	0	0	0	0	0	0	0	0	0	0	0	0	0	0	0	0	0	0	0	0	0	0	0	0	0	0	0	0	0	0	0	0	0	0	0	-1.62	5.15	0.58	1.03	0.58	0.58	5.15	2.24	5.15	-0.109999999999999	0.569999999999999	-0.73	4.46	5.15	2.81	0.590000000000002	3.69	5.08	5.15	5.15	0.58	0.620000000000001	-3.41	-0.98	0.579999999999999	1.84	5.15	5.15	5.15	-1.37	5.15	3.1	-0.139999999999997	2.86	-1.82	-4	0.42	0.4	1.97	-1.91	2.09	3.24	1.32	5.15	-3.97	0.579999999999999	-3.58	-0.599999999999999	0.530000000000001	-0.4	0.98	-0.35	1.35	1.96	0.569999999999999	-1.1	0.4	-5.98	-5.16	0.579999999999998	0.569999999999999	0.22	0.569999999999999	5.35	5.99	3.3	3.26	3.38	-6.09	0.120000000000001	0.579999999999998	2.88	2.16	2.96	-3.62	2.84	-4.22	1.26	-4.13	2.16	3.02	7.48	1.04	7.48	4.41	5.7	1.72	-6.33	0.57	1	-1.33	2.98	-3.62	4.38	-0.569999999999999	7.48	0.579999999999998	0.66	4.05	2.14	-0.31	4.64	0.579999999999998	4.41	0.57	7.48	1.47	3.15	-0.39	2.99	4.24	-1.32	-4.52	-0.23	-1.18	3.14	3.18	-3.59	3.06	0.710000000000001	-0.14	2.09	0.65	-0.48	-4.37	0.259999999999998	1.83	5.2	0.579999999999998	0.579999999999998	-5.54	-0.800000000000001	5.89	4.8	2.3	3.25	7.41999999999999	3.75	0.6	1.5	0.69	5.15	-0.48	-1.42	5.16	0.58	4.11	-0.73	-0.569999999999999	-1.13	1.17	4.29	0.57	0.99	-0.410000000000002	1.01	1.58	-0.95	0.549999999999999	2.08	4.33	0.76	3.79	3.07	1.23	-1.01	1.68	5.09	-0.659999999999999	0.0300000000000011	5.09	5.15	5.15	5.02	0.29	-1.82	-0.74	5.15	1.34	1.95	5.15	0	-2.3	0.58	1.39	3.21	4.72	-0.520000000000001	3.26	5.15	-0.81	0.909999999999999	3.7	5.15	5.15	-1.91	0.211666666666666	2.495	-0.51	0.264000000000001	-0.227142857142857	0.578571428571429	0.576666666666668	1.88	2.602	0.334285714285715	1.30714285714286	-1.06375	1.43125	1.16857142857143	0.676666666666668	1.99571428571429	2.32	3.8	3.18142857142857	0.578571428571429	0.786666666666667	0.963749999999999	-0.11142857142857	0.113333333333333	0.579999999999999	0.998571428571429	2.04333333333333	0.738571428571429	-0.0712499999999991	-1.55375	3.82166666666667	-0.148888888888888	0.855882352941176	0.677692307692308	1.41555555555555	-0.1775	1.21928571428571	-0.23	1.15444444444445	2.1575	0.500000000000002	0.997777777777777	-0.69857142857143	3.03230769230769	0.00583333333333158	1.56	0.448333333333331	0.110833333333332	0.384999999999998	-0.00250000000000128	-0.19	-0.0150000000000006	0.721250000000001	0.418749999999999	-0.306000000000001	-0.0566666666666666	1.08111111111111	1.15466666666667	-0.225000000000001	-0.731111111111112	1.10142857142857	0.226153846153846	1.19857142857143	0.84375	-1.08454545454545	1.104	-0.318	2.083	-2.6625	-1.09909090909091	0.537142857142861	0.726666666666667	2.04	0.411250000000001	-0.134	-1.98277777777778	0.126250000000002	1.48166666666667	-1.42375	0.485714285714286	0.638333333333332	-0.459000000000003	0.388750000000002	3.35125	-0.584666666666671	-2.35166666666667	1.19857142857143	-1.278	0.571666666666667	1.01272727272727	-0.422142857142857	0.410000000000004	-0.645	0.677499999999998	0.872499999999999	2.20294117647059	1.216	-0.6625	0.987500000000001	0.983750000000001	0.897777777777776	1.60666666666667	0.274375000000003	2.10818181818182	-1.62	-0.216666666666669	0.744166666666666	0.689230769230768	-0.0430000000000001	0.624705882352941	1.33818181818182	-0.303	0.621250000000002	0.010625000000001	0.0380000000000003	-0.494285714285714	1.05571428571429	1.305	1.594375	2.43692307692308	-0.360000000000001	1.114	0.571428571428571	1.67636363636364	1.15181818181818	3.17176470588235	-0.0599999999999987	1.08	0.0890909090909062	-0.983333333333331	-3.85941176470588	-1.23272727272727	2.17444444444444	1.63454545454545	1.15416666666667	-1.52272727272727	1.113	-0.238000000000001	-0.909000000000001	0.318181818181817	0.195714285714287	1.35714285714286	0.315555555555555	0.741111111111111	0.687272727272726	-0.0649999999999977	1.366	-0.363333333333334	1.04	0.00375000000000014	1.375	1.25375	-1.18181818181818	2.01888888888889	0.341111111111111	-0.349999999999998	0.493749999999999	1.327	0.144	-0.327999999999999	2.502	1.15166666666667	2.22666666666667	1.49066666666667	0.778499999999999	1.07	1.41846153846154	1.3875	-0.125555555555556	-0.00818181818181785	1.37888888888889	0.0166666666666657	2.06	2.23	1.31090909090909	-1.237	-0.863333333333333	0.312222222222221	-1.24769230769231	0.91	2.3875	0.232666666666667	-0.893333333333334	0.735555555555557	-0.778823529411765	1.27	1.254	1.38	1.778	0.0478947368421068	1.226	0.833636363636364	1.35277777777778	0.489999999999998	0.406874999999999	0.347619047619046	-3.27	5.15	0.58	-1.4	0.0699999999999996	-3.14	-1.15	0.58	5.09	-1.2	-1.38	0.42	5.15	5.14	1.36	0.16	3.51	4.8	1.6	3.28	5.15	5.15	4	-1.64	3.31	0.58	5.15	5.15	5.15	0.58	0.58	3.99	0.51	0.379999999999999	0.58	-1.72	-0.229999999999999	1.88	-1.8	-1.03	0.83	-1.91	0.58	1.49	1.39	2.35	4.44	0.0899999999999999	2.24	1.24	0.39	-1.91	-1.14	-1.52	-3.81	-2.38	2.05	-1.62	-1.65	6.51	0.58	0.0599999999999996	-3.81	3.39	-3.45	0.0900000000000002	3.35	2.44	-3.65	-0.879999999999999	-5.41	3.16	-2.61	0.58	0.58	1.05	0.0599999999999969	2.97	-5.48	-1.14	-1.12	-6.29	-3.39	7.48	0.380000000000003	5.7	0.57	-2.3	-1.98	1.94	-1.08	5.06	1.78	-4.83	-2.75	7.48	1.23	-1.69	1.52	2.38	-1.66	1.99	0.249999999999998	1.86	0.57	0.579999999999998	3.98	2.97	-1.66	2.87	-1.86	3.11	-4.5	0.629999999999999	0.72	-2.74	3.77	-2.97	2.81	-0.44	-0.240000000000001	2.93	-1.98	-3.08	-6.33	6.60999999999999	0.580000000000002	4.9	-2.43	-6.32	-6.2	-1.21	7.48	0.39	2.3	-2.91	-0.530000000000001	1.39	0.680000000000001	1.14	1.82	4.81	-0.53	0.0300000000000002	1.68	0.120000000000001	4.14	-0.0999999999999996	3.6	0.26	0.68	4.47	0.569999999999999	-0.59	-0.299999999999998	4.88	-0.65	-2.05	1.02	-3.72	7.44	2.51	-1.39	5.07	4.7	1.7	3.73	0.58	0.580000000000001	0.58	5.09	-2.16	1.76	1.87	-3.3	-1.43	0.330000000000001	5.15	1.61	4.4	5.15	2.01	-2.31	0.58	-0.42	4.98	5.15	0.58	4.4	-0.0399999999999991	2.19	5.15	3.7	-2.89	1.14	2.71	-0.316666666666666	1.89	1.055	-0.303999999999999	-0.894285714285714	-1.77	-0.946666666666665	0.381666666666666	1.904	-0.619999999999999	-2.38285714285714	-0.282500000000001	2.83625	0.799999999999999	0.724444444444444	0.869999999999999	2.948	3.62	0.494285714285715	-0.979999999999999	1.82166666666667	1.5725	2.96285714285714	0.210000000000001	2.678	0.0571428571428587	2.11833333333333	1.40285714285714	0.6525	-0.678749999999999	-0.635	-0.00111111111111128	0.521764705882351	0.563076923076922	0.113333333333333	0.482499999999998	1.09071428571429	0.63125	-1.08333333333333	-0.110833333333332	0.265000000000001	0.342222222222222	0.450714285714287	1.22384615384615	0.634166666666665	1.32	1.3725	0.226666666666667	0.329000000000001	2.56	0.37	-0.16625	1.96125	-1.26	-1.18	-0.101111111111111	-0.326666666666667	1.05066666666666	-2.89416666666667	3.73333333333333	1.92571428571428	0.286153846153846	0.572857142857142	0.805	-1.92181818181818	-0.0860000000000003	0.201000000000001	2.494	-2.24416666666666	-0.830000000000002	-0.387857142857143	-0.0226666666666695	-0.650000000000001	-0.0837500000000002	1.95555555555555	0.689444444444444	1.4225	1.34388888888889	-1.58875	0.525714285714283	-1.86	-1.558	-0.681249999999999	2.69375	0.0973333333333315	-2.35166666666666	-1.30571428571429	1.734	0.0216666666666665	0.36090909090909	0.548571428571432	-0.378999999999998	-0.746	-0.18	-1.38375	1.38999999999999	0.972666666666669	-1.715	0.998750000000001	2.48375	-0.784444444444444	0.254999999999999	-1.345625	1.76090909090909	-0.158333333333333	-0.144166666666667	1.15	1.21846153846154	-0.178000000000001	0.948235294117647	0.187272727272727	1.603	0.95875	-0.185625	0.65	-0.411428571428571	1.63428571428571	1.15875	1.0875	-0.670000000000002	-0.235999999999999	1.022	0.17	1.01454545454545	-1.78818181818182	3.27882352941177	1.41066666666667	-0.288000000000004	0.173636363636366	-2.19222222222222	-1.56411764705882	-3.03818181818182	1.17	-0.494545454545456	0.445833333333333	0.643636363636364	0.686999999999998	0.898	-0.931000000000001	-0.123636363636363	2.73857142857143	0.668571428571429	0.396666666666667	0.575555555555555	1.12272727272727	1.50142857142857	1.652	0.997777777777777	1.12428571428572	2.4475	1.07125	0.959999999999999	-1.25181818181818	-0.350000000000001	1.25111111111111	0.868461538461538	-0.3325	0.783000000000001	-0.247000000000002	-0.286999999999999	2.23	2.11	-1.155	1.828	0.901499999999999	0.946	1.91230769230769	0.0587499999999999	1.04222222222222	-0.149090909090907	1.39722222222222	0.108888888888888	0.00636363636363591	0.0209090909090914	-1.31909090909091	-1.581	-0.86	0.331111111111111	-0.973846153846154	1.49285714285714	2.3875	-0.439333333333334	-0.925	-0.357777777777779	-0.237058823529411	2.31	0.174999999999999	-1.05125	1.786	-0.119473684210526	0.887	0.210909090909091	1.36833333333333	-0.374545454545455	-0.00187500000000007	0.458571428571428	-3.27	5.15	0.58	0.54	0.0699999999999996	-1.15	0.57	0.58	5.09	-0.109999999999999	-1.38	0.42	4.46	5.15	2.81	0.16	3.69	4.8	1.6	3.28	1.01	2.61	-3.41	-1.64	0.579999999999999	0.58	5.15	5.15	5.15	0.58	0.58	3.1	0.51	1.93	0.26	-4	0.42	0.4	0.410000000000001	-1.03	0.83	-1.91	1.32	2.77	1.39	2.35	-2.03	0.0899999999999999	2.24	-0.4	0.98	-0.35	-1.14	1.96	-3.81	-1.1	2.05	-5.98	-1.65	1.32	0.58	0.22	-3.81	3.85	4.15	0.0900000000000002	3.26	3.38	-6.09	-0.539999999999998	-1.51	2.88	-1.71	1.95	-3.62	2.84	-4.22	1.36	-4.13	2.16	-1.12	-2.91	-3.39	7.48	1.6	5.7	0.57	-6.33	0.57	1.94	-1.08	5.06	-2.23	-4.83	-2.75	7.48	1.23	-1.69	4.05	2.38	-1.66	4.61	0.249999999999998	1.86	0.57	1.51	1.47	3.15	-1.55	2.99	2.31	-1.32	-4.5	0.629999999999999	-1.18	1.56	3.18	-3.59	2.81	-0.44	-0.14	2.09	-1.98	-2.49	-6.33	6.60999999999999	1.83	4.9	-2.43	-2.16	-5.54	-0.800000000000001	7.48	0.39	2.3	3.25	6.25	3.75	0.6	1.5	0.69	4.81	-0.48	-1.42	4.61	0.58	4.14	-0.73	0.4	-1.13	0.68	4.47	0.57	-0.59	-0.299999999999998	2.12	-0.65	-1.32	0.549999999999999	-2.73	7.44	1.29	-1.39	3.07	3.94	-1.01	2.58	0.58	0.580000000000001	0.13	5.09	4.09	1.76	1.87	-3.3	-1.43	-0.71	5.15	1.34	4.4	5.15	2.01	-2.3	0.58	-0.42	3.21	5.15	0.58	3.26	2.27	-0.81	5.15	3.7	1.49	3.65	1.49	-0.0525000000000002	2.1925	0.272500000000001	-0.0199999999999996	-0.560714285714285	-0.595714285714285	-0.185	1.13083333333333	2.253	-0.142857142857142	-0.537857142857142	-0.673125000000001	2.13375	0.984285714285713	0.700555555555557	1.43285714285714	2.634	3.71	1.83785714285714	-0.200714285714286	1.30416666666667	1.268125	1.42571428571429	0.161666666666667	1.629	0.527857142857144	2.08083333333333	1.07071428571429	0.290625	-1.11625	1.59333333333333	-0.0749999999999993	0.688823529411764	0.620384615384616	0.764444444444445	0.1525	1.155	0.200624999999999	0.0355555555555558	1.02333333333333	0.3825	0.670000000000002	-0.123928571428571	2.12807692307692	0.32	1.44	0.910416666666666	0.168749999999999	0.357000000000001	1.27875	0.0900000000000007	-0.0906250000000002	1.34125	-0.420624999999999	-0.743	-0.0788888888888888	0.377222222222223	1.10266666666667	-1.55958333333333	1.50111111111111	1.51357142857143	0.256153846153845	0.885714285714286	0.824375	-1.50318181818182	0.508999999999999	-0.0585000000000004	2.2885	-2.45333333333333	-0.964545454545455	0.0746428571428552	0.352	0.694999999999999	0.16375	0.85578947368421	-0.646666666666668	0.774375000000003	1.41277777777778	-1.50625	0.505714285714285	-0.610833333333334	-1.0085	-0.14625	3.0225	-0.24366666666667	-2.35166666666667	-0.0535714285714288	0.227999999999998	0.296666666666665	0.686818181818179	0.0632142857142881	0.015500000000003	-0.695500000000001	0.248749999999998	-0.255625	1.79647058823529	1.09433333333334	-1.18875	0.993124999999999	1.73375	0.0566666666666649	0.930833333333334	-0.535625	1.93454545454545	-0.889166666666666	-0.180416666666666	0.947083333333333	0.953846153846153	-0.1105	0.786470588235295	0.762727272727273	0.65	0.790000000000001	-0.0874999999999986	0.343999999999999	-0.452857142857143	1.345	1.231875	1.3409375	0.883461538461539	-0.298	1.068	0.370714285714286	1.34545454545455	-0.318181818181817	3.22529411764706	0.675333333333331	0.396000000000001	0.131363636363634	-1.58777777777778	-2.71176470588236	-2.13545454545454	1.67222222222222	0.57	0.800000000000001	-0.439545454545456	0.899999999999999	0.33	-0.919999999999998	0.0972727272727276	1.46714285714286	1.01285714285714	0.35611111111111	0.658333333333335	0.905000000000001	0.718214285714282	1.509	0.317222222222222	1.08214285714286	1.225625	1.223125	1.106875	-1.21681818181818	0.834444444444445	0.796111111111109	0.259230769230768	0.0806250000000013	1.055	-0.0515000000000008	-0.307500000000001	2.366	1.63083333333333	0.535833333333334	1.65933333333333	0.84	1.008	1.66538461538462	0.723125	0.458333333333334	-0.0786363636363632	1.38805555555556	0.0627777777777769	1.03318181818182	1.12545454545455	-0.00409090909090892	-1.409	-0.861666666666667	0.321666666666667	-1.11076923076923	1.20142857142857	2.3875	-0.103333333333333	-0.909166666666666	0.188888888888888	-0.507941176470588	1.79	0.714499999999999	0.164375000000001	1.782	-0.0357894736842077	1.0565	0.522272727272728	1.36055555555556	0.0577272727272735	0.202500000000001	0.403095238095238
chrII_486878_G_A_-	YBR123C_chrII_486878_G_A_72_2	FALSE	0.0719656010285751	UpStream	TRUE	TRUE	TRUE	TRUE	FALSE	FALSE	FALSE	FALSE	-0.656792887302177	1	73	1	0	1	0	-1	0	0	0	0.375	0.982758620689655	5.09135634201609	0.066790746	0.0511359	21	1021	368	157	187	NA	0	0.019	0.019	0	0	0	0	0	0	0	0	0	0	0	0	0	0	0	0	0	0	0	0	0	0	0	0	0	0	0	0	0	0	0	0	0	0	0	0	0	0	0	0	0	0	0	0	0	0	0	0	0	0	0	0	0	0	0	0	0	0	0	0	0	0	0	0	0	0	0	0	0	0	0	0	0	0	0	0	0	0	0	0	0	0	0	0	0	0	0	0	0	0	0	0	0	0	0	0	0	0	0	0	0	0	0	0	0	0	0	0	0	0	0	0	0	0	0	0	0	0	0	0	0	0	0	0	0	0	0	0	0	0	0	8.57	0	0	0	0	0	0	0	0	0	0	0	0	0	0	0	0	0	0	0	0	0	0	0	0	0	0	-6.28	0	0	0	0	0	0	0	0	0	0	0	0	0	0	0	0	6.38	0	0	0	0	0	0	0	0	0	0	0	0	0	0	0	0	0	0	0	0	0	0	0	0	0	0	0	0	0	0	0	0	0	0	0	0	0	0	0	0	0	0	0	0	0	0	0	0	0	0	0	0	0	0	0	0	0	0	0	0	0	0	0	0	0	0	0	0	0	0	0	0	0	0	0	0	0	0	0	0	0	0	0	0	0	0	0	0	0	0	0	0	0	0	0	0	0	0	0	0	0	0	0	0	0	0	0	0	0	0	0	0	0	0	0	0	0	0	0	0	0	0	0	0	0	0	0	0	0	0	0	0	0	0	0	0	0	0	0	0	0	0	0	0	0	0	0	0	0	0	0	8.57	0	0	0	0	0	0	0	0	0	0	0	0	0	0	0	0	0	0	0	0	0	0	0	0	0	0	-6.28	0	0	0	0	0	0	0	0	0	0	0	0	0	0	0	0	6.38	0	0	0	0	0	0	0	0	0	0	0	0	0	0	0	0	0	0	0	0	0	0	0	0	0	0	0	0	0	0	0	0	0	0	0	0	0	0	0	0	0	0	0	0	0	0	0	0	0	0	0	0	0	0	0	0	0	0	0	0	0	0	0	0	0	0	0	0	0	0	0	0	0	0	0	0	0	0	0	0	0	0	0	0	0	0	0	0	0	0	0	0	0	0	0	0	0	0	0	0	0	0	0	0	0	0	0	0	0	0	0	0	0	0	0	0	0	0	0	0	0	0	0	0	0	0	0	0	0	0	0	0	0	0	0	0	0	0	0	0	0	0	0	0	0	0	0	0	0	0	0	1	0	0	0	0	0	0	0	0	0	0	0	0	0	0	0	0	0	0	0	0	0	0	0	0	0	0	-1	0	0	0	0	0	0	0	0	0	0	0	0	0	0	0	0	1	0	0	0	0	0	0	0	0	0	0	0	0	0	0	0	0	0	0	0	0	0	0	0	0	0	0	0	0	0	0	0	0	0	0	0	0	0	0	0	0	0	0	0	0	0	0	0	0	0	0	0	0	0	0	0	0	0	0	0	0	0	0	0	0	0	0	0	0	0	0	-5.25	0	0	0	0	0	0	0	0	0	0	0	0	0	0	0	0	0	0	0	0	0	0	0	-6.24	0	0	0	0	0	0	0	0	0	0	0	0	0	0	0	0	0	0	0	0	0	0	0	0	0	0	0	0	0	0	0	0	0	0	0	0	0	0	0	0	0	0	0	0	0	0	0	0	0	0	0	0	0	0	0	0	0	0	0	0	0	0	0	0	0	0	0	0	0	0	0	0	0	0	0	0	0	0	0	0	0	0	0	0	0	0	0	0	0	0	0	0	0	0	0	0	0	0	0	0	0	0	0	0	0	0	0	0	0	0	0	0	0	0	0	0	0	0	0	0	0	0	0	0	0	0	0	0	0	0	0	0	0	0	0	0	0	0	0	0	0	0	0	0	0	0	0	0	0	0	0	0	0	0	0	0	0	0	0	0	0	0	0	0	0	0	0	0	0	0	0	-5.25	0	0	0	0	0	0	0	0	0	0	0	0	0	0	0	0	0	0	0	0	0	0	0	-6.24	0	0	0	0	0	0	0	0	0	0	0	0	0	0	0	0	0	0	0	0	0	0	0	0	0	0	0	0	0	0	0	0	0	0	0	0	0	0	0	0	0	0	0	0	0	0	0	0	0	0	0	0	0	0	0	0	0	0	0	0	0	0	0	0	0	0	0	0	0	0	0	0	0	0	0	0	0	0	0	0	0	0	0	0	0	0	0	0	0	0	0	0	0	0	0	0	0	0	0	0	0	0	0	0	0	0	0	0	0	0	0	0	0	0	0	0	0	0	0	0	0	0	0	0	0	0	0	0	0	0	0	0	0	0	0	0	0	0	0	0	0	0	0	0	0	0	0	0	0	0	0	0	0	0	0	0	0	0	0	0	0	0	0	0	0	0	0	0	0	0	0	-1	0	0	0	0	0	0	0	0	0	0	0	0	0	0	0	0	0	0	0	0	0	0	0	-1	0	0	0	0	0	0	0	0	0	0	0	0	0	0	0	0	0	0	0	0	0	0	0	0	0	0	0	0	0	0	0	0	0	0	0	0	0	0	0	0	0	0	0	0	0	0	0	0	0	0	0	0	0	0	0	0	0	0	0	0	0	0	0	0	0	0	0	0	0	0	0	0	0	0	0	0	0	0	0	0	0	0	0	0	0	0	0	0	0	0	0	0	0	0	0	0	0	0	0	0	0	0	0	0	0	0	0	0	0	0	0	0	0	0	0	0	0	0	0	0	0	0	0	0	0	0	0	0	0	0	0	0	0	0	0	0	0	0	0	0	0	0	0	0	0	0	0	0	0	0	0	0	0	0	0	0	0	0	0	0	0	0	0	0	0	0	0	0	0	0	0	-5.25	0	0	0	0	0	0	0	0	0	0	0	0	0	0	0	0	0	0	0	0	0	0	0	-6.24	0	0	0	0	0	0	0	0	0	0	0	0	0	0	0	0	0	0	0	0	0	0	0	0	0	0	0	0	0	0	0	0	0	0	0	0	0	0	0	0	0	0	0	0	0	0	0	0	0	0	0	0	0	0	0	0	8.57	0	0	0	0	0	0	0	0	0	0	0	0	0	0	0	0	0	0	0	0	0	0	0	0	0	0	-6.28	0	0	0	0	0	0	0	0	0	0	0	0	0	0	0	0	6.38	0	0	0	0	0	0	0	0	0	0	0	0	0	0	0	0	0	0	0	0	0	0	0	0	0	0	0	0	0	0	0	0	0	0	0	0	0	0	0	0	0	0	0	0	0	0	0	0	0	0	0	0	0	0	0	0	0	0	0	0	0	0	0	0	0	0	0	0	0	0	-5.25	0	0	0	0	0	0	0	0	0	0	0	0	0	0	0	0	0	0	0	0	0	0	0	-6.24	0	0	0	0	0	0	0	0	0	0	0	0	0	0	0	0	0	0	0	0	0	0	0	0	0	0	0	0	0	0	0	0	0	0	0	0	0	0	0	0	0	0	0	0	0	0	0	0	0	0	0	0	0	0	0	0	8.57	0	0	0	0	0	0	0	0	0	0	0	0	0	0	0	0	0	0	0	0	0	0	0	0	0	0	-6.28	0	0	0	0	0	0	0	0	0	0	0	0	0	0	0	0	6.38	0	0	0	0	0	0	0	0	0	0	0	0	0	0	0	0	0	0	0	0	0	0	0	0	0	0	0	0	0	0	0	0	0	0	0	0	0	0	0	0	0	0	0	0	0	0	0	0	0	0	0	0	0	0	0	0	0	0	0	0	0	0	0	0	0	0	0	0	0	0	-1	0	0	0	0	0	0	0	0	0	0	0	0	0	0	0	0	0	0	0	0	0	0	0	-1	0	0	0	0	0	0	0	0	0	0	0	0	0	0	0	0	0	0	0	0	0	0	0	0	0	0	0	0	0	0	0	0	0	0	0	0	0	0	0	0	0	0	0	0	0	0	0	0	0	0	0	0	0	0	0	0	1	0	0	0	0	0	0	0	0	0	0	0	0	0	0	0	0	0	0	0	0	0	0	0	0	0	0	-1	0	0	0	0	0	0	0	0	0	0	0	0	0	0	0	0	1	0	0	0	0	0	0	0	0	0	0	0	0	0	0	0	0	0	0	0	0	-0.58	-5.15	-5.15	-0.57	-0.58	-0.58	4	-5.15	-4.42	0.25	-2.19	3.97	-1.75	-2.09	-4.18	-4.72	-5.15	-3.98	-0.51	-0.58	-0.57	-0.27	0	-0.57	-0.58	2.75	-3.07	-5.15	-0.850000000000002	-0.58	-5.15	-0.549999999999999	-4.4	3.78	-3.55	3.89	-3.21	1.2	-3.29	-5.15	-2.53	-0.730000000000002	-0.17	-4.85	-3.22	-0.58	-0.579999999999998	-2.19	-0.58	-0.140000000000001	1.3	-4.44	-0.58	-3.45	-0.57	-1.52	-1.65	-5.88	-7.48	-0.909999999999998	-4.28	-4.25	-4.96	-5.35	3.31	-1.89	1.61	-2.11	-3.7	0.930000000000003	-0.580000000000002	-0.180000000000001	-1.14	-3.07	-1.73	-0.84	-3.47	-0.530000000000001	-4.08	-2.51	-1.74	-5.95	-0.51	-0.579999999999998	-1.19	4.45	-4.96	-2.42	-0.57	0.370000000000001	0.11	4.94	0.13	-7.48	-3.42	6.33	-0.580000000000002	2.8	-1.17	-3.02	-3.75	-2.98	-3.46	-3.19	-0.57	-7.48	-1.47	-0.52	0.3	-0.48	-1.72	0.549999999999998	-2.97	-2.18	-3.23	2.92	-0.42	-3.32	-3.28	-0.0600000000000005	2.2	-1.98	-3.1	0.360000000000001	-0.580000000000002	-6.79	-0.98	0.73	-4.47	-7.48	2.12	-3.24	0.340000000000003	-3.83	1.64	-5.23	-7.48	-0.71	0.890000000000001	-1.6	-0.77	-5.15	-2.61	-1.82	-2.41	0.66	-4.11	-0.43	-4.35	-3.67	-0.57	-2.21	2.92	-5.14	-5.49	1.08	-5.07	-4.32	5.92	-3.82	-2.42	-0.98	-2.33	-1.76	-3.37	-1.71	-1.68	-5.15	0.27	-0.0999999999999996	-0.58	-3.17	-0.630000000000001	0.49	-4.44	-0.96	1.87	-0.0199999999999996	2.31	-0.58	-5.14	0.609999999999999	-0.58	-3.82	-1.4	-3.15	-0.0199999999999996	-5.15	-4.66	0.120000000000001	-1.96	-5.15	-0.58	-0.58	-1.8	-2.79	-0.211666666666668	-2.495	0.51	-0.263999999999999	0.227142857142857	-0.578571428571429	-0.576666666666666	-1.88	-2.602	-0.334285714285715	-1.30714285714286	1.06375	-1.43125	-1.16857142857143	-0.676666666666666	-1.99571428571429	-2.32	-3.8	-3.18142857142857	-0.578571428571429	-0.786666666666667	-0.963750000000001	0.111428571428572	-0.113333333333333	-0.580000000000002	-0.998571428571429	-2.04333333333333	-0.738571428571428	0.0712499999999991	1.55375	-3.82166666666667	0.148888888888889	-0.855882352941176	-0.677692307692308	-1.41555555555556	0.1775	-1.21928571428571	0.229999999999999	-1.15444444444445	-2.1575	-0.5	-0.997777777777777	0.698571428571427	-3.03230769230769	-0.00583333333333513	-1.56	-0.448333333333331	-0.110833333333332	-0.385	0.0024999999999995	0.19	0.0149999999999988	-0.72125	-0.418749999999999	0.306	0.0566666666666666	-1.08111111111111	-1.15466666666666	0.225000000000001	0.731111111111112	-1.10142857142857	-0.226153846153847	-1.19857142857143	-0.84375	1.08454545454546	-1.104	0.318	-2.083	2.6625	1.09909090909091	-0.537142857142861	-0.72666666666667	-2.04	-0.411249999999999	0.134	1.98277777777778	-0.126250000000002	-1.48166666666667	1.42375	-0.485714285714284	-0.638333333333332	0.459	-0.388749999999998	-3.35125	0.584666666666664	2.35166666666667	-1.19857142857143	1.278	-0.571666666666665	-1.01272727272727	0.422142857142857	-0.41	0.645	-0.677499999999998	-0.872499999999999	-2.20294117647057	-1.216	0.662499999999998	-0.987499999999997	-0.983750000000001	-0.897777777777776	-1.60666666666667	-0.274374999999999	-2.10818181818182	1.62	0.216666666666669	-0.744166666666667	-0.68923076923077	0.043000000000001	-0.624705882352941	-1.33818181818182	0.303	-0.62125	-0.0106249999999992	-0.0379999999999994	0.494285714285714	-1.05571428571428	-1.305	-1.594375	-2.43692307692308	0.36	-1.114	-0.571428571428571	-1.67636363636364	-1.15181818181818	-3.17176470588235	0.0599999999999987	-1.08	-0.0890909090909098	0.983333333333334	3.85941176470588	-0.761545454545454	-2.17444444444445	-1.63454545454545	-1.15416666666667	1.52272727272727	-1.113	0.238000000000001	0.909000000000001	-0.318181818181818	-0.195714285714287	-1.35714285714286	-0.315555555555555	-0.741111111111111	-0.687272727272727	0.0649999999999977	-1.366	0.363333333333333	-1.04	-0.00375000000000014	-1.375	-1.25375	1.18181818181818	-2.01888888888889	-0.341111111111111	0.35	-0.49375	-1.327	1.39566666666667	0.328000000000001	-2.502	-1.15166666666667	-2.22666666666667	-1.49066666666667	-0.778500000000001	-1.07	-1.41846153846154	-1.3875	0.125555555555556	0.00818181818181785	-1.37888888888889	-0.0166666666666693	-2.06	-2.23	-1.31090909090909	0.434222222222223	0.863333333333333	-0.312222222222221	1.24769230769231	-0.91	-2.3875	-0.232666666666665	0.893333333333333	-0.735555555555553	0.778823529411765	-1.27	-1.254	-1.38	-1.778	-0.0478947368421068	-1.226	-0.833636363636364	-1.35277777777778	-0.489999999999998	-0.406874999999999	-0.347619047619046	-0.58	-5.15	-3.5	0.65	-2.45	-2.45	4	-0.58	-3.48	2.72	4	-5.15	-1.67	-5.15	-0.880000000000001	-0.58	-5.15	-1.7	-1.37	-5.15	-3.46	-0.709999999999999	-5.15	-5.15	-5.15	1.42	-5.15	-5.15	-3.02	-0.58	-0.58	-0.74	-0.0999999999999996	-1.98	-3.73	-0.58	-3.18	-4.65	-2.23	-2.21	-0.13	-0.629999999999999	-4.96	-1.14	3.94	-0.58	0.81	-0.32	-4.81	-3.86	5.83	-0.2	-5.15	3.98	3.8	0.97	-1.22	-2.62	4.64	-3.4	-1.26	-4.47	-4.38	-1.84	3.45	0.28	0.63	-3.87	0.399999999999999	-0.44	-0.579999999999998	-0.66	-0.24	-0.58	9.73	1.17999999999999	-3.96	-1.57	4.72	1.86	6.15	2.9	6.33	-0.919999999999998	0.560000000000002	4.45	-0.58	-7.48	-4.96	-3.64	-2.49	2.75	-0.559999999999999	-3.15	-2.65	-7.48	-1.32	2.8	-7.18	-2.89	-1.18	-1.81	-0.779999999999998	-0.970000000000002	-0.57	-3.4	-0.74	0.639999999999999	-0.69	-0.88	1.55	-1.74	-0.00999999999999979	-1.01	-2.51	2.74	-3.76	-2.99	-2.81	0.680000000000001	3.1	-3.19	-2.47	-2.12	6.33	-6.93	-0.579999999999998	0.0999999999999996	-3.31	5.83	-4.07999999999999	6.33	0.619999999999997	-0.549999999999997	3.24	-1.68000000000001	-3.67	-1.39	-0.24	-0.66	-1.67	-3.14	-1.32	1.35	-3.59	-0.369999999999997	-4.14	-2.77	-4.53	-4.89	-2.31	-5.04	3.1	0.0100000000000016	-5.15	0.210000000000001	0.21	-3	-0.81	0.0200000000000005	-2.39	-2.73	0.13	-1.4	-1.88	-1.59	-1.66	-4.57	-3.14	1.27	-0.580000000000001	-5.15	-1.33	-0.73	1.36	2.48	1.87	0.29	2.31	-3.28	-5.14	1.23	-0.21	0.520000000000002	-1.27	-5.13	-3.48	3.3	-2.76	1.08	-2.73	-0.109999999999999	-0.580000000000001	-4.91	-1.33	1.14	0.316666666666668	-1.89	-1.055	0.304	0.894285714285713	1.77	0.946666666666665	-0.381666666666668	-1.904	0.620000000000001	2.38285714285714	0.282500000000001	-2.83625	-0.799999999999999	-0.724444444444446	-0.870000000000001	-2.948	-3.62	-0.494285714285716	0.98	-1.82166666666667	-1.5725	-2.96285714285714	-0.209999999999999	-2.678	-0.0571428571428569	-2.11833333333333	-1.40285714285714	-0.652500000000002	0.678750000000001	0.634999999999998	0.00111111111111128	-0.521764705882354	-0.563076923076924	-0.113333333333333	-0.482500000000002	-1.09071428571428	-0.63125	1.08333333333333	0.110833333333332	-0.264999999999999	-0.342222222222222	-0.450714285714284	-1.22384615384615	-0.634166666666667	-1.32	-1.3725	-0.226666666666667	-0.329000000000001	-2.56	1.44107142857143	0.16625	-1.96125	1.26	1.18	0.101111111111111	0.326666666666666	-1.05066666666667	2.89416666666667	-3.73333333333333	-1.92571428571428	-0.286153846153846	-0.572857142857142	-0.805	1.92181818181818	0.0859999999999994	-0.201000000000001	-2.494	2.24416666666667	0.83	0.387857142857143	0.0226666666666659	0.65	0.0837500000000002	0.465666666666667	-0.689444444444444	-1.4225	-1.34388888888889	1.58875	-0.525714285714287	1.86	1.558	0.68125	-2.69375	-0.0973333333333315	2.35166666666667	1.30571428571429	-1.734	-0.0216666666666665	-0.360909090909091	-0.548571428571428	0.379000000000001	0.746	0.18	1.38375	-1.39000000000001	-0.972666666666662	1.715	-0.998750000000001	-2.48375	0.784444444444444	-0.255000000000001	1.345625	-1.76090909090909	0.158333333333335	0.144166666666667	-1.15	-1.21846153846154	0.178	-0.948235294117647	-0.187272727272727	-1.603	-0.958749999999998	0.185625	-0.649999999999999	0.411428571428571	-1.63428571428571	-1.15875	-1.0875	0.670000000000002	0.235999999999999	-1.022	-0.17	-1.01454545454546	1.78818181818182	-3.27882352941176	-1.41066666666667	0.288	-0.173636363636362	2.19222222222222	1.56411764705883	3.03818181818182	-1.17	0.494545454545456	-0.445833333333333	-0.643636363636364	-0.687000000000001	-0.898000000000001	0.930999999999999	0.123636363636363	-2.73857142857143	-0.668571428571429	-0.396666666666668	-0.575555555555555	-1.12272727272727	-1.50142857142857	-1.652	-0.997777777777779	-1.12428571428572	-2.4475	-1.07125	-0.959999999999999	1.25181818181818	0.35	-1.25111111111111	-0.868461538461538	0.3325	-0.783000000000001	0.247	0.287000000000001	-2.23	-2.11	1.155	-1.828	-0.9015	-0.945999999999998	-1.91230769230769	-0.0587499999999999	-1.04222222222222	0.14909090909091	-1.39722222222222	-0.108888888888888	-0.00636363636363768	-0.0209090909090897	1.31909090909091	1.581	0.86	-0.331111111111111	0.973846153846154	-1.49285714285714	-2.3875	0.439333333333333	0.925000000000001	0.357777777777777	0.237058823529411	-2.31	-0.175000000000001	1.05125	-1.786	0.119473684210526	-0.887	-0.210909090909091	-1.36833333333333	0.374545454545455	0.00187499999999829	-0.458571428571428	-0.58	-5.15	-5.15	-0.57	-2.45	-2.45	4	-5.15	-4.42	0.810000000000001	-2.19	-5.05	-1.67	-4.91	-3.19	-4.72	-5.15	-1.7	-0.51	-5.15	-0.57	-0.709999999999999	-3.82	-5.15	-5.15	2.75	-3.07	-5.15	-2.36	-0.58	-5.15	-0.74	-0.0999999999999996	2.17	-3.55	3.89	-3.21	0.129999999999999	-2.23	-3.11	-1.47	-0.629999999999999	-0.17	-1.14	3.94	-0.58	-0.579999999999998	-0.32	-4.23	-3.86	2.5	-4.26	-5.15	3.98	-0.57	0.97	-1.22	-5.88	4.64	-0.909999999999998	-1.26	-4.25	-4.38	-4.12	3.45	0.28	0.63	-3.73	-3.7	-0.44	-0.580000000000002	-0.66	-0.290000000000001	-3.07	3.01	-0.84	-3.96	-0.530000000000001	-0.61	-2.51	4.99	2.9	0.73	-0.579999999999998	0.560000000000002	4.45	-4.96	-7.48	-4.96	-2.52	0.11	2.75	-0.559999999999999	-5.29	-3.42	0.809999999999995	-1.32	2.8	-3.53	-3.02	-1.18	-2.98	-0.779999999999998	-3.19	-0.57	-7.48	-1.24	0.639999999999999	0.3	-0.88	-1.72	-0.63	-2.97	-1.01	-3.23	2.74	-2.6	-2.99	-3.28	0.680000000000001	2.2	-1.98	-3.1	-1.03	6.33	-6.83	-0.98	0.0999999999999996	-3.31	-0.159999999999999	2.12	2.68	0.619999999999997	-0.549999999999997	1.64	-5.23	-3.67	-0.71	0.670000000000001	-0.66	-1.67	-4.84	-1.89	-1.82	-2.41	0.66	-4.14	-0.43	-4.35	-3.67	-2.31	-2.31	2.92	-5.03	-5.15	0.210000000000001	-2.03	-3.58	-0.81	-2.49	-2.42	-2.73	-1.3	-1.4	-1.88	-1.71	-1.66	-4.57	0.27	-0.0999999999999996	-0.580000000000001	-5.15	-0.630000000000001	0.49	1.36	1.25	1.87	0.29	2.31	-3.28	-5.14	1.23	-0.58	-0.619999999999999	-1.27	-5.13	-3.48	-0.659999999999999	-4.28	1.08	-1.96	-2.19	-0.58	-3.74	-1.33	-0.24	0.0525000000000002	-2.1925	-0.272499999999999	0.0200000000000014	0.560714285714285	0.595714285714285	0.184999999999999	-1.13083333333333	-2.253	0.142857142857142	0.537857142857143	0.673125	-2.13375	-0.984285714285715	-0.700555555555557	-1.43285714285715	-2.634	-3.71	-1.83785714285714	0.200714285714286	-1.30416666666667	-1.268125	-1.42571428571429	-0.161666666666667	-1.629	-0.527857142857144	-2.08083333333333	-1.07071428571428	-0.290625	1.11625	-1.59333333333334	0.0750000000000011	-0.688823529411767	-0.620384615384616	-0.764444444444443	-0.1525	-1.155	-0.200625	-0.0355555555555558	-1.02333333333333	-0.3825	-0.670000000000002	0.123928571428575	-2.12807692307692	-0.32	-1.44	-0.910416666666666	-0.168749999999999	-0.356999999999999	-1.27875	0.734333333333333	0.0906249999999993	-1.34125	0.420625	0.743	0.0788888888888888	-0.377222222222223	-1.10266666666667	1.55958333333334	-1.50111111111111	-1.51357142857143	-0.256153846153845	-0.885714285714286	-0.824375000000002	1.50318181818182	-0.509	0.0585000000000004	-2.2885	2.45333333333333	0.964545454545455	-0.0746428571428623	-0.352	-0.695	-0.16375	0.190342105263159	0.646666666666668	-0.774374999999999	-1.41277777777778	1.50625	-0.505714285714284	0.610833333333334	1.0085	0.14625	-3.0225	0.24366666666667	2.35166666666667	0.0535714285714288	-0.227999999999998	-0.296666666666667	-0.686818181818182	-0.0632142857142863	-0.0154999999999994	0.695499999999999	-0.248750000000001	0.255625	-1.79647058823528	-1.09433333333333	1.18875	-0.993124999999999	-1.73375	-0.0566666666666649	-0.930833333333332	0.535625	-1.93454545454545	0.889166666666668	0.180416666666666	-0.947083333333333	-0.953846153846154	0.1105	-0.786470588235294	-0.762727272727273	-0.649999999999999	-0.789999999999999	0.0875000000000004	-0.344	0.452857142857143	-1.345	-1.231875	-1.3409375	-0.883461538461539	0.298	-1.068	-0.370714285714286	-1.34545454545455	0.31818181818182	-3.22529411764706	-0.675333333333334	-0.396000000000001	-0.131363636363634	1.58777777777778	2.71176470588236	1.19976190476191	-1.67222222222222	-0.57	-0.800000000000001	0.439545454545453	-0.899999999999999	-0.33	0.92	-0.0972727272727276	-1.46714285714286	-1.01285714285714	-0.356111111111112	-0.658333333333335	-0.905000000000001	-0.718214285714282	-1.509	-0.317222222222222	-1.08214285714286	-1.225625	-1.223125	-1.106875	1.21681818181818	-0.834444444444445	-0.796111111111113	-0.259230769230768	-0.0806249999999995	-1.055	0.809763157894738	0.307500000000001	-2.366	-1.63083333333333	-0.535833333333334	-1.65933333333333	-0.840000000000002	-1.008	-1.66538461538462	-0.723125	-0.458333333333334	0.0786363636363649	-1.38805555555555	-0.0627777777777787	-1.03318181818182	-1.12545454545455	0.0040909090909107	1.01610526315789	0.861666666666667	-0.321666666666667	1.11076923076923	-1.20142857142857	-2.3875	0.103333333333333	0.909166666666668	-0.188888888888888	0.507941176470588	-1.79	-0.714500000000001	-0.164375	-1.782	0.0357894736842113	-1.0565	-0.522272727272727	-1.36055555555556	-0.0577272727272735	-0.202500000000001	-0.403095238095236
chrII_486949_C_CTCATATTCATAT_-	YBR123C_chrII_486949_C_CTCATATTCATAT_72_2	NA	-0.294104938418147	UpStream	FALSE	TRUE	TRUE	TRUE	FALSE	FALSE	TRUE	NA	-1.54615121649476	1	69	1	12	4	6	0	2	0	2	0.307692307692308	0.963210702341137	5.09135634201609	0.066790746	0.0511359	21	1021	368	157	258	1.75	0	0.387	NA	0	0	0	0	0	0	0	0	0	0	0	0	0	0	0	0	0	0	0	0	0	0	0	0	0	0	0	0	0	0	0	0	0	0	0	0	0	0	0	0	0	0	0	0	0	0	0	0	0	0	0	0	0	0	0	0	0	0	0	0	0	0	0	0	0	0	0	0	0	0	0	0	0	0	0	0	0	0	0	0	0	0	0	0	0	0	0	0	0	0	0	0	0	0	0	0	0	0	0	0	0	0	0	0	0	0	0	0	0	0	0	0	0	0	0	0	0	0	0	0	0	0	0	0	0	0	0	0	0	0	0	0	0	0	0	0	0	0	0	0	0	0	0	0	0	0	0	0	0	0	0	0	0	0	0	0	0	0	0	0	0	0	0	0	0	0	0	0	0	0	0	0	0	0	0	0	0	0	0	0	0	0	0	0	0	0	0	0	0	0	0	0	0	0	0	0	0	0	0	0	0	0	0	0	0	0	0	0	0	0	0	0	0	0	0	0	0	0	0	0	0	0	0	0	0	0	0	0	0	0	0	0	0	0	0	0	0	0	0	0	0	0	0	0	0	0	0	0	0	0	0	0	0	0	0	0	0	0	0	0	0	0	0	0	0	0	0	0	0	0	0	0	0	0	0	0	0	0	0	0	0	0	0	0	0	0	0	0	0	0	0	0	0	0	0	0	0	0	0	0	0	0	0	0	0	0	0	0	0	0	0	0	0	0	0	0	0	0	0	0	0	0	0	0	0	0	0	0	0	0	0	0	0	0	0	0	0	0	0	0	0	0	0	0	0	0	0	0	0	0	0	0	0	0	0	0	0	0	0	0	0	0	0	0	0	0	0	0	0	0	0	0	0	0	0	0	0	0	0	0	0	0	0	0	0	0	0	0	0	0	0	0	0	0	0	0	0	0	0	0	0	0	0	0	0	0	0	0	0	0	0	0	0	0	0	0	0	0	0	0	0	0	0	0	0	0	0	0	0	0	0	0	0	0	0	0	0	0	0	0	0	0	0	0	0	0	0	0	0	0	0	0	0	0	0	0	0	0	0	0	0	0	0	0	0	0	0	0	0	0	0	0	0	0	0	0	0	0	0	0	0	0	0	0	0	0	0	0	0	0	0	0	0	0	0	0	0	0	0	0	0	0	0	0	0	0	0	0	0	0	0	0	0	0	0	0	0	0	0	0	0	0	0	0	0	0	0	0	0	0	0	0	0	0	0	0	0	0	0	0	0	0	0	0	0	0	0	0	0	0	0	0	0	0	0	0	0	0	0	0	0	0	0	0	0	0	0	0	0	0	0	0	0	0	0	0	0	0	0	0	0	0	0	0	0	0	0	0	0	0	0	0	0	0	0	0	0	0	0	0	0	0	0	0	0	0	0	0	0	0	0	0	0	0	0	0	0	0	0	0	0	0	0	0	0	0	0	0	0	0	0	0	0	0	0	0	0	0	0	0	0	0	0	0	0	0	0	0	0	0	0	0	0	0	0	0	0	0	0	0	0	0	0	0	0	0	0	0	0	0	0	0	0	0	0	0	0	0	0	0	0	0	0	0	0	0	0	0	0	0	0	0	0	0	0	0	0	0	0	0	0	0	0	0	0	0	0	0	0	0	0	0	0	0	0	0	0	0	0	0	0	0	0	0	0	0	0	0	0	0	0	0	0	0	0	0	0	0	0	0	0	0	0	0	0	0	0	0	0	0	0	0	0	0	0	0	0	0	0	0	0	0	0	0	0	0	0	0	0	0	0	0	0	0	0	0	0	0	0	0	0	0	0	0	0	0	0	0	0	0	0	0	0	0	0	0	0	0	0	0	0	0	0	0	0	0	0	0	0	0	0	0	0	0	0	0	0	0	0	0	0	0	0	0	0	0	0	0	0	0	0	0	0	0	0	0	0	0	0	0	0	0	0	0	0	0	0	0	0	0	0	0	0	0	0	0	0	0	0	0	0	0	0	0	0	0	0	0	0	0	0	0	0	0	0	0	0	0	0	0	0	0	0	0	0	0	0	0	0	0	0	0	0	0	0	0	0	0	0	0	0	0	0	0	0	0	0	0	0	0	0	0	0	0	0	0	0	0	0	0	0	0	0	0	0	0	0	0	0	0	0	0	0	0	0	0	0	0	0	0	0	0	0	0	0	0	0	0	0	0	0	0	0	0	0	0	0	0	0	0	0	0	0	0	0	0	0	0	0	0	0	0	0	0	0	0	0	0	0	0	0	0	0	0	0	0	0	0	0	0	0	0	0	0	0	0	0	0	0	0	0	0	0	0	0	0	0	0	0	0	0	0	0	0	0	0	0	0	0	0	0	0	0	0	0	0	0	0	0	0	0	0	0	0	0	0	0	0	0	0	0	0	0	0	0	0	0	0	0	0	0	0	0	0	0	0	0	0	0	0	0	0	0	0	0	0	0	0	0	0	0	0	0	0	0	0	0	0	0	0	0	0	0	0	0	0	0	0	0	0	0	0	0	0	0	0	0	0	0	0	0	0	0	0	0	0	0	0	0	0	0	0	0	0	0	0	0	0	0	0	0	0	0	0	0	0	0	0	0	0	0	0	0	0	0	0	0	0	0	0	0	0	0	0	0	0	0	0	0	0	0	0	0	0	0	0	0	0	0	0	0	0	0	0	0	0	0	0	0	0	0	0	0	0	0	0	0	0	0	0	0	0	0	0	0	0	0	0	0	0	0	0	0	0	0	0	0	0	0	0	0	0	0	0	0	0	0	0	0	0	0	0	0	0	0	0	0	0	0	0	0	0	0	0	0	0	0	0	0	0	0	0	0	0	0	0	0	0	0	0	0	0	0	0	0	0	0	0	0	0	0	0	0	0	0	0	0	0	0	0	0	0	0	0	0	0	0	0	0	0	0	0	0	0	0	0	0	0	0	0	0	0	0	0	0	0	0	0	0	0	0	0	0	0	0	0	0	0	0	0	0	0	0	0	0	0	0	0	0	0	0	0	0	0	0	0	0	0	0	0	0	0	0	0	0	0	0	0	0	0	0	0	0	0	0	0	0	0	0	0	0	0	0	0	0	0	0	0	0	0	0	0	0	0	0	0	0	0	0	0	0	0	0	0	0	0	0	0	0	0	0	0	0	0	0	0	0	0	0	0	0	0	0	0	0	0	0	0	0	0	0	0	0	0	0	0	0	0	0	0	0	0	0	0	0	0	0	0	0	0	0	0	0	0	0	0	0	0	0	0	0	0	0	0	0	0	0	0	0	0	0	0	0	0	0	0	0	0	0	0	0	0	0	0	0	0	0	0	0	0	0	0	0	0	0	0	0	0	0	0	0	0	0	0	0	0	0	0	0	0	0	0	0	0	0	0	0	0	0	0	0	0	0	0	0	0	0	0	0	0	0	0	0	0	0	0	0	0	0	0	0	0	0	0	0	0	0	0	0	0	0	0	0	0	0	0	0	0	0	0	0	0	0	0	0	0	0	0	0	0	0	0	0	0	0	0	0	0	0	0	0	0	0	0	0	0	0	0	0	0	0	0	0	0	0	0	0	0	0	0	0	0	0	0	0	0	0	0	0	0	0	0	0	0	0	0	0	0	0	0	0	0	0	0	0	0	0	0	0	0	0	0	0	0	0	0	0	0	0	0	0	0	0	0	0	0	0	0	0	0	0	0	0	0	0	0	0	0	0	0	0	0	0	0	0	0	0	0	0	0	0	0	0	0	0	0	0	0	0	0	0	0	0	0	0	0	0	0	0	0	0	0	0	0	0	0	0	0	0	0	0	0	0	0	0	0	0	0	0	0	0	0	0	0	0	0	0	0	0	0	0	0	0	0	0	0	0	0	0	0	0	0	0	0	0	0	0	0	0	0	0	0	0	0	0	0	0	0	0	0	0	0	0	0	0	0	0	0	0	0	0	0	0	0	0	0	0	0	0	0	0	0	0	0	0	0	0	0	0	0	0	0	0	0	0	0	0	0	0	0	0	0	0	0	0	0	0	0	0	0	0	0	0	0	0.890000000000001	0	0	0	7.85	1.56	8.58	0	0.22	0.990000000000001	7.63	0.73	0	0	0	2.34	0	0	0	4	0	0	0	1.63	0	0.0299999999999994	0.93	0	0	0	0	0	0	0	0	0	0	1.29	2.6	0	0	0	0	0	0	0	0	0.24	3.06	0	0	0.24	0	1.8	0	0.19	2.35	0	0	0	0	0	3.81	0.9	0	1.7	0	0	0	4.36	0	0	0	0	0	0	0	0	2.34	0	4.02	6.22	0.559999999999999	0	0	6.32	0.109999999999999	0	3.42	8.22	2.29	6.85	1.78	2	0.3	0	0	2.8	0	0	3.64	2.68	0	0	0	0	0	0	0.26	0	0	0	8.27	4.3	0	0	0	5.83	0	0.740000000000002	6.19	5.02	0.59	0	0	0	0	0	3.63	4.36	0	0	12.98	0	0	2.4	0	0	3.85	0	0	3.24	0	0	0	0	0	0	0	0	1.31	3.41	3.07	1.66	0	1.5	0	0	3.35	3.21	0.379999999999999	0	0	0	0	0	0	1.6	0	0	0	0	0	0	2.32	3.7	1.31	0	0	0.129999999999999	0	0.26	0	0	0	0	0.120000000000001	2.05	0	0	0	0	1.26	2.06	0	0.00999999999999979	0.908333333333333	-0.575833333333334	-0.101666666666667	-0.411272727272727	1.24065934065934	1.49263736263736	0.903333333333332	-0.592499999999999	-0.34909090909091	-0.021758241758242	1.95472527472528	0.220892857142859	-0.404821428571429	0.424615384615384	-0.614666666666666	0.0225274725274716	-1.20545454545455	-1.77296703296703	-0.295824175824176	1.50703296703297	-0.826666666666666	-1.12857142857143	-1.33164835164835	-0.35	-0.804545454545456	0.0584615384615379	-0.561666666666667	0.0692307692307708	0.737142857142857	0.825000000000001	-0.0150000000000006	-1.21844444444444	-0.285038363171353	-1.39935222672065	-1.54044444444444	-1.1125	-0.954000000000001	-0.0567857142857129	0.762444444444444	-0.0805555555555557	-0.703625000000001	-0.499861111111109	-0.275428571428574	-0.785060728744941	0.320277777777779	-1.27861111111111	-1.65694444444444	-0.307222222222222	0.503874999999999	-1.63553571428571	-0.616071428571429	0.394464285714285	-0.509464285714285	0.6175	1.19381818181818	0.222888888888889	0.428888888888889	-1.00019047619048	2.03222222222222	-0.903111111111109	-0.378241758241758	0.928178137651821	0.512857142857143	0.315357142857142	0.446844919786098	0.431	0.497250000000001	-0.614625	-0.0733333333333306	1.69053475935829	-0.0598571428571404	-0.150857142857141	-0.569821428571428	-0.413392857142856	0.585875000000001	-1.34	-0.403214285714284	-1.17916666666667	1.34785714285714	-1.77230769230769	1.44916666666667	1.506875	1.26357142857143	0.274285714285714	1.73161904761905	1.47583333333333	0.768351648351649	-1.5805	0.0933333333333337	1.33663101604278	0.516071428571429	2.381	2.52625	0.0144642857142863	0.974285714285717	-0.713273657289008	-1.25552380952381	1.1725	-0.149464285714284	-0.756250000000001	1.64311111111111	1.00416666666667	0.987613636363637	-0.724331550802141	0.1275	-1.60277777777777	-0.503611111111111	-0.644534412955466	0.0471250000000003	-0.372531969309463	-1.00021390374332	-0.229	-0.0144642857142863	1.19732954545455	-0.354125	0.0305494505494508	-0.403956043956043	0.20017857142857	-1.46840909090909	-0.92668016194332	0.309875	0.1335	-0.131758241758241	-1.02770053475936	4.10743315508021	-2.5437851662404	-0.86209523809524	1.00380952380952	2.21010695187166	0.324666666666669	-0.312250639386189	0.604598930481281	0.690888888888889	0.341925133689838	-1.2625	0.973155080213907	-0.0131249999999987	-1.58475	0.560749999999999	-0.0481283422459899	-0.952637362637363	-0.227692307692308	-0.56688888888889	-1.28488888888889	-1.33695187165775	-0.635999999999999	-0.828749999999999	-1.70755555555555	-1.25241758241758	-1.2	-0.617321428571428	-0.5375	1.19352941176471	0.496666666666666	0.107555555555555	0.697935222672065	-1.41	-0.439249999999999	0.15	0.267375000000001	-0.874363636363636	-0.0183333333333326	0.116666666666667	-0.817142857142859	-0.37488888888889	-0.891124999999999	-0.391659919028342	0.245892857142858	-1.24044444444444	-0.434117647058823	-0.596527777777778	-1.35422222222222	-0.0449732620320837	-0.0882887700534774	1.33941176470588	1.270375	0.98	-0.0888888888888886	0.497165991902834	-0.0403296703296707	-0.563214285714285	0.650571428571428	-0.226388888888889	-0.605777777777776	-0.115217391304348	-0.902000000000001	-0.209125	1.05875	-1.4255	0.354463157894738	-1.035875	1.11336898395722	-0.604166666666668	0.119465240641713	-0.260568181818183	0.373333333333335	0.889999999999999	0	1.61	0	0	0	0	0	0	1.46	0	3.63	0	0	0	0	0	0	0	0	0	0	0	0	0	0	0.860000000000001	0	0	0.31	0	0	0	0	0	0	0	0	0	0	0	0	1.18	0	0	0	0	0	0	0.74	0	0	0	1.73	3.81	0	0	0	0	2.85	0.0200000000000014	1.67	0	0.61	2.2	0	0	0	10.52	0	0	2.75	0	0	0.539999999999999	10.28	1.5	0	0	5.32	0	0	1.91	0	0	6.32	0.0999999999999996	0	0	0	2.14	0	0.940000000000001	0	0	0	0	0	0	0	0	0	0	0	0	8.83	3.11	0	1.58	0	0	0	6.84	0	0	3.62	0	3.53	0	0	4.21	0	0.92	0	0	0	0	0	15.43	5.92	6.19	3.23	0	0	0	0.199999999999998	0	0	5.6	0	0	0	0	0	0	2.75	0	1.19	0	0	0	2.19	1.08	0	0	0	1.8	0	2.01	4.41	0.19	0	0	0	0	0	0	0	0	1.97	0	0.84	0	0	0	2.96	1.2	0	2.1	0	0	0	0	0	0	0	0	0	0	0	0	0	1.26	0	0	0	0.631666666666668	-0.4375	0.303333333333333	-0.74909090909091	-1.3856043956044	-1.56318681318681	0.140833333333335	0.174166666666666	-0.53509090909091	0.0340659340659339	-0.962747252747253	0.386607142857143	-0.635535714285716	-1.3221978021978	-0.041555555555556	0.201868131868132	-0.895636363636363	-1.72439560439561	-0.637912087912087	-0.892417582417583	-0.345000000000001	-0.79875	0.229670329670331	0.971666666666666	-1.34509090909091	0.494835164835166	-0.270833333333332	-0.853296703296705	-0.357321428571428	1.29625	-1.11166666666667	0.728444444444445	-0.840588235294117	-0.398502024291497	-0.919111111111111	0.364166666666666	-0.357428571428571	-1.51660714285714	-1.286	-0.515833333333333	-1.220125	-0.335833333333333	0.263928571428572	-1.78202429149798	-1.25416666666667	-1.45972222222222	-0.216944444444444	-0.2675	-0.129249999999999	-0.364821428571428	-0.0514285714285716	-1.06214285714286	-1.21375	-0.293035714285715	0.000545454545454405	-1.11711111111111	-1.00155555555556	-2.00152380952381	-0.284722222222221	0.153333333333336	-0.571758241758241	0.146963562753037	-0.691758241758242	-0.87	1.61342245989305	-1.097125	-0.444374999999999	-1.93225	3.49666666666667	-1.04187165775401	1.05985714285714	0.135809523809524	-1.44142857142857	-0.475178571428572	0.317625	2.15	-1.31375	-0.710138888888888	1.40767857142857	1.17758241758242	0.0125000000000011	-0.142500000000002	0.959107142857142	-0.967499999999994	-0.989428571428569	1.47583333333333	-1.53483516483516	1.395625	-0.327500000000001	-1.25219251336898	0.256214285714286	-1.620625	-0.0547500000000003	-0.861607142857142	-0.514285714285712	-2.4688746803069	-1.47809523809524	-0.84625	-0.576607142857142	-1.04875	-1.24533333333333	-1.78916666666667	-0.0626704545454544	0.418449197860962	0.8575	1.88611111111111	0.103333333333333	-0.540566801619434	-0.0622500000000006	-0.602915601023017	-0.509946524064171	-0.750625	0.243392857142858	0.837784090909089	0.271875	1.07868131868132	-0.0319780219780217	-0.3925	-0.940170454545456	-0.538380566801617	1.053875	-0.689625000000001	0.240879120879121	-0.683208556149731	-1.66582887700535	-2.88808184143222	-0.212761904761905	-1.78838095238095	0.18534759358289	0.887777777777778	3.36667519181586	2.83401069518717	-0.138888888888889	-1.54288770053476	0.81722222222222	0.577272727272728	0.0225000000000009	0.450000000000001	0.667125	-0.243422459893047	-0.40076923076923	-0.438681318681319	-0.525777777777778	-0.978000000000001	-1.1172192513369	0.924071428571427	-1.024125	0.823777777777778	0.0514285714285716	-0.0703571428571426	-1.66196428571429	-0.506428571428572	0.898502673796791	-0.661555555555556	-1.49222222222222	-0.0169635627530376	-0.10125	-0.401999999999999	0.195499999999999	0.613875	-0.513636363636364	-1.15	-0.319166666666667	-1.00495238095238	-0.421333333333333	-0.488875	-1.76429149797571	-1.28535714285714	0.547777777777778	-0.159839572192512	-0.553333333333335	0.634	-0.309518716577543	-0.25427807486631	-1.25967914438503	1.081	0.944285714285714	0.878444444444444	1.36056680161943	-0.424945054945056	-0.563214285714285	-1.16885714285714	0.184722222222223	-0.936888888888889	0.878005115089515	-0.930444444444444	-0.161125000000002	-0.597678571428572	-1.3195	-0.121621052631582	-0.559875	-1.82294117647059	-0.550277777777778	-0.749037433155079	-0.494886363636365	-0.906338259441707	0.889999999999999	0	0	0	0.64	0	4.01	0	0	0.990000000000001	0	0.73	0	0	0	0	0	0	0	0	0	0	0	0.32	0	0	0.860000000000001	0	0	0	0	0	0	0	0	0	0	1.29	0	0	0	0	1.18	0	0	0	0	0.24	1.58	0	0	0.24	0	1.8	0	0	0	0	0	0	0	0	0	0.9	0	0	0	0	3.37	3.55	0	0	0	0	0	6.77	0.460000000000002	0	2.34	0.35	1.39	0	0.559999999999999	0	0	6.32	0.0999999999999996	0	0.11	0	2.29	0	1.78	2	0	0	0	2.8	0	0	0	0	0	0	0	6.8	0	0	1.58	0	0	0	6.84	2.42	0	0.0999999999999994	0	5.83	0	0	4.21	4.19	0.92	0	0	0	0	0	3.63	5.92	3.33	0	7.25	0	0	0.199999999999998	0	0	5.6	0	0	3.24	0	0	0	0	0	0	0	0	0	2.19	1.14	0	0	0	1.8	0	2.01	4.41	0.19	0	0	0	0	0	0	0	0	0.720000000000002	0	0.19	0	0	0	2.96	1.31	0	0	0	0	0	0	0	0	0	0	0	0	0	0	0	1.26	0	0	0	0.770000000000001	-0.506666666666668	0.100833333333332	-0.580181818181818	-0.0724725274725273	-0.035274725274725	0.522083333333333	-0.209166666666668	-0.44209090909091	0.00615384615384684	0.49598901098901	0.303749999999999	-0.520178571428572	-0.448791208791208	-0.328111111111111	0.112197802197802	-1.05054545454546	-1.74868131868132	-0.466868131868132	0.307307692307692	-0.585833333333333	-0.963660714285714	-0.55098901098901	0.310833333333335	-1.07481818181818	0.276648351648351	-0.41625	-0.392032967032968	0.189910714285714	1.060625	-0.563333333333334	-0.244999999999999	-0.562813299232737	-0.898927125506074	-1.22977777777778	-0.374166666666664	-0.655714285714286	-0.786696428571428	-0.261777777777779	-0.298194444444444	-0.961875000000001	-0.417847222222221	-0.00575000000000259	-1.28354251012146	-0.466944444444444	-1.36916666666667	-0.936944444444446	-0.28736111111111	0.187312499999999	-1.00017857142857	-0.33375	-0.333839285714286	-0.861607142857142	0.162232142857143	0.597181818181818	-0.447111111111111	-0.286333333333333	-1.50085714285714	0.873750000000001	-0.37488888888889	-0.475	0.53757085020243	-0.0894505494505502	-0.277321428571428	1.03013368983957	-0.3330625	0.0264375000000001	-1.2734375	1.71166666666667	0.324331550802139	0.499999999999993	-0.00752380952380705	-1.005625	-0.444285714285714	0.451750000000001	0.405000000000001	-0.858482142857142	-0.944652777777776	1.37776785714286	-0.297362637362637	0.730833333333333	0.682187500000001	1.11133928571429	-0.346607142857145	0.371095238095236	1.47583333333333	-0.383241758241757	-0.0924374999999991	-0.117083333333332	0.0422192513368991	0.386142857142858	0.380187500000002	1.23575	-0.423571428571428	0.23	-1.59107416879795	-1.36680952380952	0.163125000000001	-0.363035714285715	-0.9025	0.19888888888889	-0.3925	0.46247159090909	-0.152941176470588	0.4925	0.141666666666669	-0.200138888888889	-0.59255060728745	-0.00756249999999969	-0.48772378516624	-0.755080213903743	-0.489812499999999	0.114464285714284	1.01755681818182	-0.0411250000000001	0.554615384615384	-0.217967032967032	-0.0961607142857144	-1.20428977272727	-0.732530364372469	0.681875	-0.278062500000001	0.05456043956044	-0.855454545454545	1.22080213903743	-2.71593350383632	-0.53742857142857	-0.392285714285716	1.19772727272727	0.606222222222225	1.52721227621483	1.71930481283422	0.276	-0.600481283422461	-0.222638888888891	0.775213903743317	0.00468749999999929	-0.567374999999998	0.6139375	-0.145775401069519	-0.676703296703296	-0.333186813186813	-0.546333333333333	-1.13144444444444	-1.22708556149733	0.144035714285714	-0.9264375	-0.441888888888889	-0.600494505494504	-0.635178571428572	-1.13964285714286	-0.521964285714287	1.04601604278075	-0.0824444444444428	-0.692333333333334	0.340485829959515	-0.755625	-0.420624999999999	0.172750000000001	0.440624999999999	-0.693999999999999	-0.584166666666667	-0.101249999999999	-0.911047619047618	-0.398111111111112	-0.69	-1.07797570850202	-0.519732142857142	-0.346333333333334	-0.296978609625668	-0.574930555555556	-0.360111111111111	-0.177245989304815	-0.171283422459894	0.0398663101604271	1.1756875	0.962142857142857	0.394777777777778	0.928866396761134	-0.232637362637362	-0.563214285714288	-0.259142857142857	-0.020833333333333	-0.771333333333333	0.381393861892583	-0.916222222222224	-0.185124999999999	0.230535714285713	-1.3725	0.11642105263158	-0.797874999999999	-0.354786096256685	-0.577222222222222	-0.314786096256684	-0.377727272727272	-0.266502463054188
chrII_487047_G_A_-	YBR123C_chrII_487047_G_A_72_2	FALSE	-0.0574337031944231	UpStream	TRUE	TRUE	TRUE	TRUE	FALSE	FALSE	FALSE	NA	-0.870870315717224	1	73	1	0	1	0	-1	0	0	0	0.296052631578947	0.978260869565217	5.09135634201609	0.066790746	0.0511359	21	1021	368	157	356	NA	0	0.357	NA	0	0	0	0	0	0	0	0	0	0	0	0	0	0	0	0	0	0	0	0	0	0	0	0	0	0	0	0	0	0	0	0	0	0	0	0	0	0	0	0	0	0	0	0	0	0	0	0	0	0	0	0	0	0	0	0	0	0	0	0	0	0	0	0	0	0	0	0	0	0	0	0	0	0	0	0	0	0	0	0	0	0	0	0	0	0	0	0	0	0	0	0	0	0	0	0	0	0	0	0	0	0	0	0	0	0	0	0	0	0	0	0	0	0	0	0	0	0	0	0	0	0	0	0	0	0	0	0	0	0	0	0	0	0	0	0	0	0	0	0	0	0	0	0	0	0	0	0	0	0	0	0	0	0	0	0	0	0	0	0	0	0	0	0	0	0	0	0	0	0	0	0	0	0	0	0	0	0	0	0	0	0	0	0	0	0	0	0	0	0	0	0	0	0	0	0	0	0	0	0	0	0	0	0	0	0	0	0	0	0	0	0	0	0	0	0	0	0	0	0	0	0	0	0	0	0	0	0	0	0	0	0	0	0	0	0	0	0	0	0	0	0	0	0	0	0	0	0	0	0	0	0	0	0	0	0	0	0	0	0	0	0	0	0	0	0	0	0	0	0	0	0	0	0	0	0	0	0	0	0	0	0	0	0	0	0	0	0	0	0	0	0	0	0	0	0	0	0	0	0	0	0	0	0	0	0	0	0	0	0	0	0	0	0	0	0	0	0	0	0	0	0	0	0	0	0	0	0	0	0	0	0	0	0	0	0	0	0	0	0	0	0	0	0	0	0	0	0	0	0	0	0	0	0	0	0	0	0	0	0	0	0	0	0	0	0	0	0	0	0	0	0	0	0	0	0	0	0	0	0	0	0	0	0	0	0	0	0	0	0	0	0	0	0	0	0	0	0	0	0	0	0	0	0	0	0	0	0	0	0	0	0	0	0	0	0	0	0	0	0	0	0	0	0	0	0	0	0	0	0	0	0	0	0	0	0	0	0	0	0	0	0	0	0	0	0	0	0	0	0	0	0	0	0	0	0	0	0	0	0	0	0	0	0	0	0	0	0	0	0	0	0	0	0	0	0	0	0	0	0	0	0	0	0	0	0	0	0	0	0	0	0	0	0	0	0	0	0	0	0	0	0	0	0	0	0	0	0	0	0	0	0	0	0	0	0	0	0	0	0	0	0	0	0	0	0	0	0	0	0	0	0	0	0	0	0	0	0	0	0	0	0	0	0	0	0	0	0	0	0	0	0	0	0	0	0	0	0	0	0	0	0	0	0	0	0	0	0	0	0	0	0	0	0	0	0	0	0	0	0	0	0	0	0	0	0	0	0	0	0	0	0	0	0	0	0	0	0	0	0	0	0	0	0	0	0	0	0	0	0	0	0	0	0	0	0	0	0	0	0	0	0	0	0	0	0	0	0	0	0	0	0	0	0	0	0	0	0	0	0	0	0	0	0	0	0	0	0	0	0	0	0	0	0	0	0	0	0	0	0	0	0	0	0	0	0	0	0	0	0	0	0	0	0	0	0	0	0	0	0	0	0	0	0	0	0	0	0	0	0	0	0	0	0	0	0	0	0	0	0	0	0	0	0	0	0	0	0	0	0	0	0	0	0	0	0	0	0	0	0	0	0	0	0	0	0	0	0	0	0	0	0	0	0	0	0	0	0	0	0	0	0	0	0	0	0	0	0	0	0	0	0	0	0	0	0	0	0	0	0	0	0	0	0	0	0	0	0	0	0	0	0	0	0	0	0	0	0	0	0	0	0	0	0	0	0	0	0	0	0	0	0	0	0	0	0	0	0	0	0	0	0	0	0	0	0	0	0	0	0	0	0	0	0	0	0	0	0	0	0	0	0	0	0	0	0	0	0	0	0	0	0	0	0	0	0	0	0	0	0	0	0	0	0	0	0	0	0	0	0	0	0	0	0	0	0	0	0	0	0	0	0	0	0	0	0	0	0	0	0	0	0	0	0	0	0	0	0	0	0	0	0	0	0	0	0	0	0	0	0	0	0	0	0	0	0	0	0	0	0	0	0	0	0	0	0	0	0	0	0	0	0	0	0	0	0	0	0	0	0	0	0	0	0	0	0	0	0	0	0	0	0	0	0	0	0	0	0	0	0	0	0	0	0	0	0	0	0	0	0	0	0	0	0	0	0	0	0	0	0	0	0	0	0	0	0	0	0	0	0	0	0	0	0	0	0	0	0	0	0	0	0	0	0	0	0	0	0	0	0	0	0	0	0	0	0	0	0	0	0	0	0	0	0	0	0	0	0	0	0	0	0	0	0	0	0	0	0	0	0	0	0	0	0	0	0	0	0	0	0	0	0	0	0	0	0	0	0	0	0	0	0	0	0	0	0	0	0	0	0	0	0	0	0	0	0	0	0	0	0	0	0	0	0	0	0	0	0	0	0	0	0	0	0	0	0	0	0	0	0	0	0	0	0	0	0	0	0	0	0	0	0	0	0	0	0	0	0	0	0	0	0	0	0	0	0	0	0	0	0	0	0	0	0	0	0	0	0	0	0	0	0	0	0	0	0	0	0	0	0	0	0	0	0	0	0	0	0	0	0	0	0	0	0	0	0	0	0	0	0	0	0	0	0	0	0	0	0	0	0	0	0	0	0	0	0	0	0	0	0	0	0	0	0	0	0	0	0	0	0	0	0	0	0	0	0	0	0	0	0	0	0	0	0	0	0	0	0	0	0	0	0	0	0	0	0	0	0	0	0	0	0	0	0	0	0	0	0	0	0	0	0	0	0	0	0	0	0	0	0	0	0	0	0	0	0	0	0	0	0	0	0	0	0	0	0	0	0	0	0	0	0	0	0	0	0	0	0	0	0	0	0	0	0	0	0	0	0	0	0	0	0	0	0	0	0	0	0	0	0	0	0	0	0	0	0	0	0	0	0	0	0	0	0	0	0	0	0	0	0	0	0	0	0	0	0	0	0	0	0	0	0	0	0	0	0	0	0	0	0	0	0	0	0	0	0	0	0	0	0	0	0	0	0	0	0	0	0	0	0	0	0	0	0	0	0	0	0	0	0	0	0	0	0	0	0	0	0	0	0	0	0	0	0	0	0	0	0	0	0	0	0	0	0	0	0	0	0	0	0	0	0	0	0	0	0	0	0	0	0	0	0	0	0	0	0	0	0	0	0	0	0	0	0	0	0	0	0	0	0	0	0	0	0	0	0	0	0	0	0	0	0	0	0	0	0	0	0	0	0	0	0	0	0	0	0	0	0	0	0	0	0	0	0	0	0	0	0	0	0	0	0	0	0	0	0	0	0	0	0	0	0	0	0	0	0	0	0	0	0	0	0	0	0	0	0	0	0	0	0	0	0	0	0	0	0	0	0	0	0	0	0	0	0	0	0	0	0	0	0	0	0	0	0	0	0	0	0	0	0	0	0	0	0	0	0	0	0	0	0	0	0	0	0	0	0	0	0	0	0	0	0	0	0	0	0	0	0	0	0	0	0	0	0	0	0	0	0	0	0	0	0	0	0	0	0	0	0	0	0	0	0	0	0	0	0	0	0	0	0	0	0	0	0	0	0	0	0	0	0	0	0	0	0	0	0	0	0	0	0	0	0	0	0	0	0	0	0	0	0	0	0	0	0	0	0	0	0	0	0	0	0	0	0	0	0	0	0	0	0	0	0	0	0	0	0	0	0	0	0	0	0	0	0	0	0	0	0	0	0	0	0	0	0	0	0	0	0	0	0	0	0	0	0	0	0	0	0	0	0	0	0	0	0	0	0	0	0	0	0	0	0	0	0	0	0	0	0	0	0	0	0	0	0	0	0	0	0	0	0	0	0	0	0	0	0	0	0	0	0	0	0	0	0	0	0	0	0	0	0	0	0	0	0	0	0	0	0	0	0	0	0	0	0	0	0	0	0	0	0	0	0	0	0	0	0	0	0	0	0	0	0	0	0	0	0	0	0	0	0	0	0	0	0	0	0	0	0	0	0	0	0	0	0	-2.23	-5.15	-5.15	1.68	-0.58	-5.15	-0.569999999999999	-5.15	-4.42	-0.999999999999999	-2.19	3.97	-3.02	-2.66	-5.15	-5.15	-5.15	-5.08	-5.15	-5.15	-0.58	-0.58	-2.36	0.57	-0.58	-4.54	-3.33	-3.22	1.56	-0.58	-5.15	-5.15	-3.31	-1.74	-5.15	-0.670000000000001	-2.27	-0.57	-3.02	-5.06	-1.59	1.91	-0.17	-5.15	2.58	-0.580000000000002	-2.55	-1.66	-2.36	-0.359999999999999	1.3	-4.44	-0.58	-3.45	-0.569999999999999	1.41	-1.65	-0.620000000000012	-1.04	-0.579999999999998	-0.569999999999999	-1.05	-0.58	-2.4	-0.280000000000001	-1.99	-1.57	-3.59	-2.37	-0.119999999999999	-1.49	-4.49000000000001	-1.73	-5.15	-1.73	0.24	-3.47	-4.16	-1.3	-5.37	-1.74	-5.63	2.06	-2.45	-0.579999999999995	1.91	-4.96	-1.88	-0.57	-1.86	2.53	-0.390000000000001	2.02	-7.48	-3.42	-0.689999999999998	-1.82	4.46	-6.15	-7.48	-3.22	-3.26	-3.44	-7.48	-0.57	-0.630000000000001	-1.47	-0.89	-1.68	-1.82	-1.75	1.32	-2.58	-3.69	-3.27	-0.31	-1.44	-3.32	-3.06	-2.79000000000001	2.83	-1.98	-4.9	-3.66	-5.93999999999999	-0.579999999999998	0.74	-0.579999999999998	-2.76	-2.87	0.120000000000001	-0.7	0.340000000000003	-0.539999999999999	-4.75	0.229999999999999	-7.48	-2.95	-1.86	-1.13	-5.05	-3.75	-3.48	-2.47	-1.45	0.659999999999998	-3.76	-2.28	-3.49	-5.15	-2.33	-2.17	0.539999999999999	-5.14	-1.52	-2.27	-5.07	-3.47	-1.67	0.66	-5.89	-0.470000000000001	-2.35	-2.78	-0.699999999999999	-1.83	-1.18	-5.15	-1.04	0.84	-1.4	-1.99	-5.15	-5.15	-5.14	-0.1	0.96	-2.06	0.84	-0.93	-1.27	0.609999999999999	0.609999999999999	-3.74	-1.77	-3.9	-3.38	-5.13	-1.76	0.859999999999999	-1.96	-5.15	-0.209999999999999	-0.58	-1.8	-1.66	-0.156333333333333	-3.04	0.0776666666666657	-0.263999999999999	0.512619047619047	-0.84452380952381	-0.576666666666666	-1.37733333333333	-2.602	-0.800000000000001	-0.486666666666666	1.06375	-1.43125	-1.13071428571429	-0.676666666666666	-1.49238095238095	-2.32	-3.73547619047619	-3.14190476190476	-0.93642857142857	-0.883000000000001	-0.963750000000001	-0.112619047619047	-0.988333333333333	-0.580000000000002	-0.523333333333333	-2.091	-0.868809523809524	0.0712499999999991	1.55375	-4.44166666666667	0.148888888888889	-0.855882352941176	-0.677692307692308	-1.41555555555555	0.1775	-1.21928571428571	0.23	-1.15444444444445	-2.1575	-0.5	-0.997777777777777	0.698571428571427	-3.03230769230769	-0.00583333333333158	-1.56	-0.448333333333334	-0.110833333333334	-0.385000000000002	0.0024999999999995	0.19	0.0150000000000006	-0.72125	-0.418749999999999	0.306000000000001	0.0566666666666666	-1.08111111111111	-1.15466666666666	0.224999999999998	0.731111111111112	-0.90904761904762	-0.226153846153846	-1.61571428571428	-0.84375	1.08454545454545	-1.104	0.318	-2.083	2.6625	1.09909090909091	-0.537142857142854	-0.726666666666663	-2.04	-0.411249999999999	0.133999999999999	1.98277777777778	-0.126249999999999	-1.48166666666666	1.42375	-0.327142857142857	-1.419	0.459	-0.388749999999998	-3.35124999999999	0.584666666666664	1.43333333333333	-1.42333333333333	1.278	0.213666666666667	-1.01272727272727	0.422142857142857	-0.409999999999997	0.645000000000001	-0.677500000000002	-0.872499999999999	-2.20294117647059	-1.216	0.662500000000001	-0.987500000000001	-0.983750000000001	-0.89777777777778	-0.727	-0.274374999999999	-2.10818181818182	2.204	0.216666666666669	-0.744166666666667	-0.689230769230768	0.0430000000000001	-0.624705882352941	-1.33818181818182	0.303	-0.621249999999998	-0.010625000000001	-0.0380000000000003	-0.181666666666667	-1.07714285714286	-1.305	-1.594375	-2.43692307692308	0.36	-1.114	-0.0366666666666671	-1.67636363636364	-1.15181818181819	-3.17176470588236	0.0600000000000023	-1.08	-0.0890909090909062	0.983333333333331	3.85941176470588	1.23272727272727	-2.17444444444444	-1.63454545454545	-1.15416666666667	1.52272727272727	-1.113	0.238	0.909000000000001	-0.318181818181818	-0.403095238095238	-1.68928571428571	-0.315555555555555	-0.741111111111111	-0.687272727272727	0.0649999999999977	-1.366	0.363333333333333	-1.18666666666667	-0.00375000000000014	-1.375	-1.25375	1.18181818181818	-2.01888888888889	-0.341111111111111	0.350000000000001	-0.493749999999999	-1.327	-0.144000000000001	0.328000000000001	-2.502	-1.161	-2.34466666666667	-1.49066666666667	-0.778500000000001	-1.07	-1.41846153846154	-1.3875	0.125555555555556	0.00818181818181962	-1.37888888888889	-0.0166666666666675	-2.06	-2.23	-1.31090909090909	1.237	0.863333333333334	-0.312222222222221	1.24769230769231	-1.4152380952381	-2.3875	-0.232666666666669	0.893333333333334	-0.735555555555557	0.778823529411764	-1.27	-1.254	-1.38	-1.778	-0.0478947368421032	-1.226	-0.833636363636366	-1.35277777777778	-0.490000000000002	-0.406874999999996	-0.347619047619048	-0.58	-5.15	-3.5	2.03	-5.15	-2.45	-0.579999999999998	-0.58	-3.48	4	4	-5.15	-5.15	-3.4	-0.58	-0.58	-4.96	-5.08	-1.37	4	-5.15	-5.15	-3.36	-5.15	-5.15	-0.58	-3.07	-4.04	-3.02	-0.58	-0.299999999999999	-3.7	-4.08	-0.750000000000004	-3.68	-0.43	-4.17	-5	-2.45	-0.58	-0.420000000000001	-3.3	-4.96	-2.88	0.98	-2.45	-3.47	-0.35	-3.18	-5.15	-4.03	-1.87	-3.47	2.11	3.8	0.97	-0.279999999999999	-2.62	-6.78	-6.05	-4.96	-3.06	-4.96	-3.58	-2.63	1.22	-2.78	-4.66	0.399999999999999	-0.78	-7.48	-0.15	-0.3	-0.58	0.880000000000001	-0.390000000000008	-4.56	-0.129999999999999	6.12	1.06	-1.86	-3.8	-2.9	-2.77	1.69	1.91	3.8	-7.48	-4.96	-3.64	-1.48	-6.94	0.46	0.299999999999997	0.100000000000001	-0.689999999999998	-7.48	6.15	-7.18	-2.38	-1.18	-1.81	-1.01	-1.23	-0.57	4.43	-0.499999999999998	-1.51	-0.49	-3.53	-1.62	-1.74	-0.00999999999999979	-1.78	-3.45	0.420000000000001	-1.73	-3.79	-2.81	1.23	3.14	-1.59	-2.32	-0.840000000000002	-2.08	-0.579999999999998	-0.579999999999998	-2.02	1.1	1.28	-4.2	4.2	-0.579999999999998	-1	-2.82	-3.09	-3.63	-1.39	0.43	-0.66	-0.879999999999999	-3.38	-1.03	-0.0299999999999994	-3.68	-0.579999999999998	-3.8	-0.800000000000001	-3.39	-4.06	-0.68	-1.45	-0.86	0.00999999999999979	-5.24	-0.239999999999998	0.84	-3.2	-0.81	-1.53	-3.35	-2.73	2.46	-3.18	-1.67	-2.06	-1.66	-3.5	-1.63	1.37	-1.4	-5.15	-0.579999999999998	-0.769999999999996	1.83	1.14	1.87	-0.3	0.44	-3.28	-1.27	1.4	-0.75	2.06	0.0500000000000007	-5.13	-3.91	-0.58	-1.75	-0.350000000000001	-2.41	-5.15	-0.209999999999999	-5.15	-5.15	-2.71	0.261333333333333	-2.04166666666667	-1.216	0.304	1.24071428571429	2.145	0.183333333333334	-0.121	-1.904	1.11880952380952	2.57	0.2825	-2.83625	-1.02595238095238	-0.724444444444444	-0.795714285714286	-2.948	-3.68452380952381	-0.500952380952382	1.33785714285714	-0.962	-1.5725	-2.73880952380953	-0.0983333333333345	-2.678	0.188809523809523	-2.41733333333334	-1.49761904761905	-0.6525	0.678750000000001	0.491666666666665	0.00111111111111128	-0.521764705882354	-0.563076923076924	-0.113333333333333	-0.482499999999998	-1.09071428571429	-0.631250000000001	1.08333333333333	0.110833333333334	-0.265000000000001	-0.342222222222222	-0.450714285714287	-1.22384615384615	-0.634166666666665	-1.32	-1.3725	-0.226666666666665	-0.329000000000001	-2.56	-0.369999999999999	0.16625	-1.96125	1.26	1.18	0.101111111111111	0.326666666666667	-1.05066666666666	2.89416666666667	-3.73333333333333	-2.22238095238095	-0.286153846153846	-0.677142857142856	-0.805000000000001	1.92181818181818	0.0860000000000003	-0.200999999999999	-2.494	2.24416666666667	0.83	0.387857142857143	0.0226666666666695	0.650000000000001	0.0837499999999984	-1.831	-0.68944444444444	-1.4225	-1.34388888888889	1.58875	-0.494523809523809	2.67066666666667	1.558	0.681249999999999	-2.69375	-0.0973333333333315	1.43333333333333	1.63476190476191	-1.734	0.539666666666665	-0.360909090909091	-0.548571428571428	0.379000000000001	0.746	0.180000000000003	1.38375	-1.39	-0.972666666666662	1.715	-0.998750000000001	-2.48375	0.784444444444444	0.0536666666666683	1.345625	-1.76090909090909	1.03433333333333	0.144166666666671	-1.15	-1.21846153846154	0.177999999999999	-0.948235294117646	-0.187272727272727	-1.603	-0.95875	0.185625	-0.65	0.869523809523811	-1.72571428571429	-1.15875	-1.0875	0.670000000000002	0.236000000000001	-1.022	0.33952380952381	-1.01454545454546	1.78818181818182	-3.27882352941176	-1.41066666666666	0.288	-0.173636363636362	2.19222222222222	1.56411764705883	3.03818181818182	-1.17	0.494545454545452	-0.445833333333333	-0.643636363636364	-0.687000000000001	-0.898	0.931000000000001	0.123636363636363	-2.62690476190476	-0.81595238095238	-0.396666666666667	-0.575555555555555	-1.12272727272727	-1.50142857142857	-1.652	-0.997777777777777	-0.746904761904762	-2.4475	-1.07125	-0.959999999999999	1.25181818181818	0.35	-1.25111111111111	-0.868461538461538	0.3325	-0.782999999999999	0.247	0.287000000000001	-2.23	-2.429	1.04466666666667	-1.828	-0.901500000000002	-0.945999999999998	-1.91230769230769	-0.0587499999999999	-1.04222222222222	0.14909090909091	-1.39722222222222	-0.108888888888892	-0.00636363636363768	-0.0209090909090897	1.31909090909091	1.581	0.86	-0.331111111111111	0.973846153846154	-1.63095238095238	-2.3875	0.439333333333334	0.925	0.357777777777777	0.237058823529413	-2.31	-0.174999999999999	1.05125	-1.786	0.119473684210529	-0.887	-0.210909090909091	-1.36833333333333	0.374545454545455	0.00187500000000185	-0.458571428571428	-0.58	-5.15	-5.15	2.03	-5.15	-2.45	-0.579999999999998	-5.15	-3.48	4	4	-3.21	-5.15	-3.4	-5.15	-5.15	-5.15	-5.08	-5.15	4	-5.15	-5.15	-2.36	-1.8	-5.15	-4.54	-3.33	-4.04	-3.02	-0.58	-5.15	-5.15	-4.08	-1.74	-5.15	-0.670000000000001	-2.75	-5	-2.45	-0.58	-0.420000000000001	-3.3	-2.41	-2.88	0.98	-2.45	-2.55	-0.35	-3.18	-2.24	-2.74	-3.8	-1.54	2.11	3.8	0.97	-0.279999999999999	-2.62	-6.78	-5.44	-4.96	-2.53	-4.96	-3.58	-1.38	1.22	-1.57	-4.66	-2.37	-0.78	-1.49	-0.15	-0.3	-5.15	-1.73	0.24	-4.56	-3.65	5.63	-5.37	-1.86	-3.8	-2.9	-2.77	1.69	1.91	3.8	-1.88	-4.96	-3.64	1.67	-6.94	0.46	-3.7	0.100000000000001	-0.689999999999998	-7.48	6.15	-7.18	-6.35	-1.18	-1.81	-1.01	-7.48	-0.57	-0.630000000000001	-1.47	-0.89	-0.49	-3.52	-1.75	1.32	-0.00999999999999979	-1.78	-3.27	-0.31	-1.44	-3.79	-2.81	1.23	2.83	-1.59	-4.9	-3.27	-2.08	-0.579999999999998	0.74	-2.02	1.1	1.28	0.120000000000001	2.81	-0.579999999999998	-1	-4.75	0.229999999999999	-7.48	-2.95	-1.21	-0.66	-5.05	-3.38	-3.26	-2.47	-3.11	0.659999999999998	-3.76	-2.28	-3.49	-5.15	-2.33	-2.14	0.539999999999999	-2.61	-5.24	-2.27	-5.07	-3.2	-1.67	0.66	-5.89	-2.73	-2.35	-2.78	-1.67	-1.83	-1.66	-3.5	-1.04	0.84	-1.4	-3.34	-3.25	-2.67	1.83	-0.1	1.41	-1.95	0.84	-3.28	-1.27	1.4	-0.75	1.95	-1.77	-4.82	-3.91	-1.92	-1.76	0.859999999999999	-1.96	-5.15	-0.209999999999999	-5.15	-5.15	-2.71	0.0525000000000002	-2.54083333333334	-0.569166666666666	0.0200000000000005	0.876666666666667	0.650238095238096	-0.196666666666665	-0.749166666666667	-2.253	0.159404761904762	1.04166666666667	0.673125000000001	-2.13375	-1.07833333333333	-0.700555555555557	-1.14404761904762	-2.634	-3.71	-1.82142857142857	0.200714285714286	-0.922500000000001	-1.268125	-1.42571428571429	-0.543333333333333	-1.629	-0.167261904761906	-2.25416666666667	-1.18321428571429	-0.290625	1.11625	-1.975	0.0750000000000011	-0.688823529411764	-0.620384615384616	-0.764444444444445	-0.1525	-1.155	-0.200625	-0.0355555555555558	-1.02333333333333	-0.3825	-0.670000000000002	0.123928571428571	-2.12807692307692	-0.32	-1.44	-0.910416666666666	-0.168750000000001	-0.357000000000001	-1.27875	-0.0899999999999999	0.0906250000000011	-1.34125	0.420625	0.743	0.0788888888888888	-0.377222222222222	-1.10266666666666	1.55958333333334	-1.50111111111111	-1.56571428571429	-0.256153846153845	-1.14642857142857	-0.824375	1.50318181818182	-0.508999999999999	0.0585000000000004	-2.2885	2.45333333333333	0.964545454545455	-0.0746428571428552	-0.352	-0.695	-0.16375	-0.848500000000001	0.646666666666668	-0.774374999999999	-1.41277777777778	1.50625	-0.410833333333329	0.625833333333334	1.0085	0.14625	-3.02249999999999	0.24366666666667	1.43333333333333	0.105714285714285	-0.228000000000002	0.376666666666667	-0.686818181818182	-0.0632142857142863	-0.0154999999999994	0.695500000000001	-0.248750000000001	0.255625	-1.79647058823528	-1.09433333333333	1.18875	-0.993125000000003	-1.73375	-0.0566666666666666	-0.336666666666666	0.535625000000003	-1.93454545454546	1.61916666666667	0.18041666666667	-0.947083333333333	-0.953846153846154	0.1105	-0.786470588235295	-0.762727272727274	-0.65	-0.790000000000001	0.0875000000000021	-0.344	0.343928571428572	-1.40142857142857	-1.231875	-1.3409375	-0.883461538461539	0.298	-1.068	0.151428571428571	-1.34545454545454	0.31818181818182	-3.22529411764705	-0.675333333333334	-0.395999999999997	-0.131363636363634	1.58777777777778	2.71176470588235	2.13545454545454	-1.67222222222222	-0.57	-0.800000000000001	0.439545454545453	-0.900000000000002	-0.33	0.92	-0.0972727272727276	-1.515	-1.25261904761905	-0.356111111111112	-0.658333333333335	-0.905000000000001	-0.718214285714286	-1.509	-0.317222222222222	-0.966785714285713	-1.225625	-1.223125	-1.106875	1.21681818181818	-0.834444444444445	-0.796111111111109	-0.259230769230768	-0.0806249999999995	-1.055	0.0514999999999999	0.307499999999999	-2.366	-1.795	-0.649999999999999	-1.65933333333333	-0.840000000000003	-1.008	-1.66538461538461	-0.723125	-0.458333333333334	0.0786363636363649	-1.38805555555555	-0.0627777777777787	-1.03318181818182	-1.12545454545454	0.00409090909090892	1.409	0.861666666666667	-0.321666666666665	1.11076923076923	-1.52309523809524	-2.3875	0.103333333333333	0.909166666666667	-0.188888888888888	0.50794117647059	-1.79	-0.714500000000001	-0.164375	-1.782	0.0357894736842113	-1.0565	-0.522272727272728	-1.36055555555555	-0.0577272727272735	-0.202500000000001	-0.403095238095238
chrII_487048_TA_TAAAA_-	YBR123C_chrII_487048_TA_TAAAA_72_2	FALSE	-0.0788757244629424	UpStream	FALSE	TRUE	TRUE	TRUE	FALSE	FALSE	FALSE	NA	-1.40663728257651	1	73	1	3	3	0	0	0	0	0	0.290322580645161	0.980645161290323	5.09135634201609	0.066790746	0.0511359	21	1021	368	157	357	NA	0	0.055	NA	0	0	0	0	0	0	0	0	0	0	0	0	0	0	0	0	0	0	0	0	0	0	0	0	0	0	0	0	0	0	0	0	0	0	0	0	0	0	0	0	0	0	0	0	0	0	0	0	0	0	0	0	0	0	0	0	0	0	0	0	0	0	0	0	0	0	0	0	0	0	0	0	0	0	0	0	0	0	0	0	0	0	0	0	0	0	0	0	0	0	0	0	0	0	0	0	0	0	0	0	0	0	0	0	0	0	0	0	0	0	0	0	0	0	0	0	0	0	0	0	0	0	0	0	0	0	0	0	0	0	0	0	0	0	0	0	0	0	0	0	0	0	0	0	0	0	0	0	0	0	0	0	0	0	0	0	0	0	0	0	0	0	0	0	0	0	0	0	0	0	0	0	0	0	0	0	0	0	0	0	0	0	0	0	0	0	0	0	0	0	0	0	0	0	0	0	0	0	0	0	0	0	0	0	0	0	0	0	0	0	0	0	0	0	0	0	0	0	0	0	0	0	0	0	0	0	0	0	0	0	0	0	0	0	0	0	0	0	0	0	0	0	0	0	0	0	0	0	0	0	0	0	0	0	0	0	0	0	0	0	0	0	0	0	0	0	0	0	0	0	0	0	0	0	0	0	0	0	0	0	0	0	0	0	0	0	0	0	0	0	0	0	0	0	0	0	0	0	0	0	0	0	0	0	0	0	0	0	0	0	0	0	0	0	0	0	0	0	0	0	0	0	0	0	0	0	0	0	0	0	0	0	0	0	0	0	0	0	0	0	0	0	0	0	0	0	0	0	0	0	0	0	0	0	0	0	0	0	0	0	0	0	0	0	0	0	0	0	0	0	0	0	0	0	0	0	0	0	0	0	0	0	0	0	0	0	0	0	0	0	0	0	0	0	0	0	0	0	0	0	0	0	0	0	0	0	0	0	0	0	0	0	0	0	0	0	0	0	0	0	0	0	0	0	0	0	0	0	0	0	0	0	0	0	0	0	0	0	0	0	0	0	0	0	0	0	0	0	0	0	0	0	0	0	0	0	0	0	0	0	0	0	0	0	0	0	0	0	0	0	0	0	0	0	0	0	0	0	0	0	0	0	0	0	0	0	0	0	0	0	0	0	0	0	0	0	0	0	0	0	0	0	0	0	0	0	0	0	0	0	0	0	0	0	0	0	0	0	0	0	0	0	0	0	0	0	0	0	0	0	0	0	0	0	0	0	0	0	0	0	0	0	0	0	0	0	0	0	0	0	0	0	0	0	0	0	0	0	0	0	0	0	0	0	0	0	0	0	0	0	0	0	0	0	0	0	0	0	0	0	0	0	0	0	0	0	0	0	0	0	0	0	0	0	0	0	0	0	0	0	0	0	0	0	0	0	0	0	0	0	0	0	0	0	0	0	0	0	0	0	0	0	0	0	0	0	0	0	0	0	0	0	0	0	0	0	0	0	0	0	0	0	0	0	0	0	0	0	0	0	0	0	0	0	0	0	0	0	0	0	0	0	0	0	0	0	0	0	0	0	0	0	0	0	0	0	0	0	0	0	0	0	0	0	0	0	0	0	0	0	0	0	0	0	0	0	0	0	0	0	0	0	0	0	0	0	0	0	0	0	0	0	0	0	0	0	0	0	0	0	0	0	0	0	0	0	0	0	0	0	0	0	0	0	0	0	0	0	0	0	0	0	0	0	0	0	0	0	0	0	0	0	0	0	0	0	0	0	0	0	0	0	0	0	0	0	0	0	0	0	0	0	0	0	0	0	0	0	0	0	0	0	0	0	0	0	0	0	0	0	0	0	0	0	0	0	0	0	0	0	0	0	0	0	0	0	0	0	0	0	0	0	0	0	0	0	0	0	0	0	0	0	0	0	0	0	0	0	0	0	0	0	0	0	0	0	0	0	0	0	0	0	0	0	0	0	0	0	0	0	0	0	0	0	0	0	0	0	0	0	0	0	0	0	0	0	0	0	0	0	0	0	0	0	0	0	0	0	0	0	0	0	0	0	0	0	0	0	0	0	0	0	0	0	0	0	0	0	0	0	0	0	0	0	0	0	0	0	0	0	0	0	0	0	0	0	0	0	0	0	0	0	0	0	0	0	0	0	0	0	0	0	0	0	0	0	0	0	0	0	0	0	0	0	0	0	0	0	0	0	0	0	0	0	0	0	0	0	0	0	0	0	0	0	0	0	0	0	0	0	0	0	0	0	0	0	0	0	0	0	0	0	0	0	0	0	0	0	0	0	0	0	0	0	0	0	0	0	0	0	0	0	0	0	0	0	0	0	0	0	0	0	0	0	0	0	0	0	0	0	0	0	0	0	0	0	0	0	0	0	0	0	0	0	0	0	0	0	0	0	0	0	0	0	0	0	0	0	0	0	0	0	0	0	0	0	0	0	0	0	0	0	0	0	0	0	0	0	0	0	0	0	0	0	0	0	0	0	0	0	0	0	0	0	0	0	0	0	0	0	0	0	0	0	0	0	0	0	0	0	0	0	0	0	0	0	0	0	0	0	0	0	0	0	0	0	0	0	0	0	0	0	0	0	0	0	0	0	0	0	0	0	0	0	0	0	0	0	0	0	0	0	0	0	0	0	0	0	0	0	0	0	0	0	0	0	0	0	0	0	0	0	0	0	0	0	0	0	0	0	0	0	0	0	0	0	0	0	0	0	0	0	0	0	0	0	0	0	0	0	0	0	0	0	0	0	0	0	0	0	0	0	0	0	0	0	0	0	0	0	0	0	0	0	0	0	0	0	0	0	0	0	0	0	0	0	0	0	0	0	0	0	0	0	0	0	0	0	0	0	0	0	0	0	0	0	0	0	0	0	0	0	0	0	0	0	0	0	0	0	0	0	0	0	0	0	0	0	0	0	0	0	0	0	0	0	0	0	0	0	0	0	0	0	0	0	0	0	0	0	0	0	0	0	0	0	0	0	0	0	0	0	0	0	0	0	0	0	0	0	0	0	0	0	0	0	0	0	0	0	0	0	0	0	0	0	0	0	0	0	0	0	0	0	0	0	0	0	0	0	0	0	0	0	0	0	0	0	0	0	0	0	0	0	0	0	0	0	0	0	0	0	0	0	0	0	0	0	0	0	0	0	0	0	0	0	0	0	0	0	0	0	0	0	0	0	0	0	0	0	0	0	0	0	0	0	0	0	0	0	0	0	0	0	0	0	0	0	0	0	0	0	0	0	0	0	0	0	0	0	0	0	0	0	0	0	0	0	0	0	0	0	0	0	0	0	0	0	0	0	0	0	0	0	0	0	0	0	0	0	0	0	0	0	0	0	0	0	0	0	0	0	0	0	0	0	0	0	0	0	0	0	0	0	0	0	0	0	0	0	0	0	0	0	0	0	0	0	0	0	0	0	0	0	0	0	0	0	0	0	0	0	0	0	0	0	0	0	0	0	0	0	0	0	0	0	0	0	0	0	0	0	0	0	0	0	0	0	0	0	0	0	0	0	0	0	0	0	0	0	0	0	0	0	0	0	0	0	0	0	0	0	0	0	0	0	0	0	0	0	0	0	0	0	0	0	0	0	0	0	0	0	0	0	0	0	0	0	0	0	0	0	0	0	0	0	0	0	0	0	0	0	0	0	0	0	0	0	0	0	0	0	0	0	0	0	0	0	0	0	0	0	0	0	0	0	0	0	0	0	0	0	0	0	0	0	0	0	0	0	0	0	0	0	0	0	0	0	0	0	0	0	0	0	0	0	0	0	0	0	0	0	0	0	0	0	0	0	0	0	0	0	0	0	0	0	0	0	0	0	0	0	0	0	0	0	0	0	0	0	0	0	0	0	0	0	0	0	0	0	0	0	0	0	0	0	0	0	0	0	0	0	0	0	0	0	0	0	0	0	0	0	0	0	0	0	0	0	0	0	0	0	0	0	0	0	0	0	0	0	0	0	0	0	0	0	0	0	0	0	0	0	0	0	0	0	0	0	0	0	0	0	0	0	0	0	0	0	0	0	0	0	0	0	0	0	0	0	0	0	0	0	0	0	0	0	0	0	0	0	0	0	0	0	0	0	0	0	0	0	0	0	0	0	0	0	-4.53	0	0	0	0	0	0	0	0	2.26	0	0	0	0	0	0	0	0	0	0	0	0	0	0	0	0	0	0	0	0	0	0	0	0	0	0	0	0	0	0	0	0	0	1.25	0	-3.13	0	0	0	0	0	0	0	0	0	0	0	0	0	0	0	0	0	0	0	0	0	0	0	0	-1.06	0	0	0	0	0	0	-0.83	0	0	0	0	0	0	0	0	-1.24	0	0	0	0	0	0	-0.579999999999998	0	0	0	0	1.89	0	0	0	0	0	0	0	0	0	0	0	0	0	0	0	0	0	0	0	0	0	0	0	0	0	0	0	0	0	0	0	0	0	0	0	0	0	0	0	0	0	0	0	0	0	0	0	0	0	0	0	0	0	1.7	0	0	0	0	0	0	0	-1.34	0	0	0	0	0	0	0	0	0	0	0	0	0	0	0	0	0	0	0	0	0	0	0	0	0	0	0	0	0	0	0	0	0	0	0	-0.513412698412697	0.113839285714286	0	0.107527472527472	-0.080222222222222	0	0	-0.383021978021979	0	-0.295837320574165	0.676555555555556	-0.696874999999999	-0.0223626373626367	-0.163296703296702	0.153846153846153	-0.0418131868131884	0	0	0	0	0	0	0	0	0	-0.643124999999998	-0.345109890109889	0	0	-0.0769642857142863	0	0	0	0	0	0	0.424175824175824	0	-0.168666666666667	-0.21641447368421	0	0	0	1.81464114832536	0	-0.208708133971292	0	0	0	0	0	0	-0.251940789473686	0	0	0	0	0	0.170555555555556	0	0	0	0	-0.980714285714285	-0.348552631578947	0	0	0	0	0	-0.72326470588235	0	0	0.192912087912088	-0.0235164835164836	-0.0477678571428584	0	-0.136428571428571	0	0	0	-0.109588235294115	0	0	0	0	-0.227823529411765	-0.541428571428572	0	0	0	0	0	-0.617936507936506	0.522434210526317	-1.27016447368421	0	0	2.04984126984127	0	0	0	-0.0680769230769229	0	0	0	0	0	0	0	0	0	0	0.516111111111112	0	0	0	0	0	0	0	0	0	-0.036249999999999	0	0	0	0	0	0	0	-0.233289473684209	-0.195714285714285	0	-0.289375	0	0	0	-0.358995215311005	0	0	0	0	0	0.152467105263158	0	0.158392857142857	0	0	-0.381315789473685	0.178516483516484	0	0.461269841269841	0	0	0	0	-0.0865434782608681	0	0	-0.347799043062199	0	-0.146470588235296	-0.364745454545455	0	0	0	0	0	0	0	0	0	0	0	0	0	0	0	0	0	0	0	0	0	0	0	0	0	0	0	0	0	0	0	0	0	0	0	0	0	0	0	0	0	0	0	0	0	0	0	0	0	0	0	0	0	0	0	0	0	0	0	0	0	0	0	0	0	0	0	0	0	0	0	0	0	0	0	-0.510000000000009	0	-0.199999999999999	0	0	0	0	0	0	1.84	0	0	0	0	0	0	0	0	0	0	-0.579999999999998	0	0	0	0	0	0	0	0	0	0	0	0	0	0	0	0	0	0	0	0	0	0	-0.369999999999997	0	0	0	0	0	0	-0.579999999999998	-0.119999999999997	0	0	0	0	0	0	0	0	0	0	0	0	0	0	0	0	0	0	0	0	0	0	0	0	0	0	0	0	0	0	0	0	0	0	0	0	0	0.27	0	0	0	0	0	0	0	0	0	0	0	0	0	0	0	0	0	0	0	0	0	0	0	0	0	0	0	-1.9	0	0	0	0	0	0	0	0	0	0	0	0	0	0	0	0	0	0	0	0	0	0	0	0	0	0	0	0	0	0	0	0	0	0	0	0.304761904761904	-0.0799107142857132	0	-0.154780219780221	-0.00977777777777789	0	0	0.117967032967034	0	0.0175119617224873	-0.268333333333334	0.171964285714285	-0.0169230769230762	-0.00620879120879181	-0.194340659340657	-0.025494505494505	0	0	0	0	0	0	0	0	0	0.452861842105264	0.402197802197803	0	0	-0.0502678571428561	0	0	0	0	0	0	-0.134120879120879	0	0.0585555555555501	0.0494407894736852	0	0	0	-1.51851674641149	0	-0.508779904306216	0	0	0	0	0	0	0.528749999999999	0	0	0	0	0	-0.283111111111111	0	0	0	0	0.0279365079365022	0.0167763157894711	0	0	0	0	0	0.842205882352943	0	0	-0.291978021978025	-0.179945054945057	-0.203303571428572	0	-0.232857142857142	0	0	0	0.12564705882353	0	0	0	0	-0.227382352941177	0.21892857142857	0	0	0	0	0	-0.586825396825397	-0.725921052631577	1.0571052631579	0	0	-0.979761904761908	0	0	0	-0.0964285714285715	0	0	0	0	0	0	0	0	0	0	-0.747666666666667	0	0	0	0	0	0	0	0	0	-0.270357142857144	0	0	0	0	0	0	0	-0.407664473684211	-0.142857142857142	0	-0.0892857142857153	0	0	0	-0.369904306220096	0	0	0	0	0	0.0804276315789473	0	0.0850000000000004	0	0	0.543848684210526	0.176593406593406	0	-0.242619047619048	0	0	0	0	0.12671739130435	0	0	-0.380382775119617	0	0.0358235294117648	0.0472363636363635	0	0	0	0	0	0	0	0	0	0	0	0	0	0	0	0	0	0	0	0	0	0	0	0	0	0	0	0	0	0	0	0	0	0	0	0	0	0	0	0	0	0	0	0	0	0	0	0	0	0	0	0	0	0	0	0	0	0	0	0	0	0	0	0	0	0	0	0	0	0	0	0	0	0	0	1.25	0	-3.13	0	0	0	0	0	0	1.84	0	0	0	0	0	0	0	0	0	0	-0.579999999999998	0	0	0	0	0	0	0	0	0	0	0	0	0	0	0	0	0	0	0	0	0	0	-0.369999999999997	0	0	0	0	0	0	-0.579999999999998	0	0	0	0	1.89	0	0	0	0	0	0	0	0	0	0	0	0	0	0	0	0	0	0	0	0	0	0	0	0	0	0	0	0	0	0	0	0	0	0.27	0	0	0	0	0	0	0	0	0	0	0	0	0	0	0	0	0	0	0	1.7	0	0	0	0	0	0	0	-1.34	0	0	0	0	0	0	0	0	0	0	0	0	0	0	0	0	0	0	0	0	0	0	0	0	0	0	0	0	0	0	0	0	0	0	0	-0.104325396825395	0.016964285714284	0	-0.0236263736263744	-0.0449999999999982	0	0	-0.132527472527475	0	-0.139162679425837	0.204111111111111	-0.262455357142855	-0.0196428571428591	-0.0847527472527467	-0.0202472527472537	-0.0336538461538467	0	0	0	0	0	0	0	0	0	-0.0951315789473739	0.0285439560439542	0	0	-0.063616071428573	0	0	0	0	0	0	0.145027472527474	0	-0.0550555555555547	-0.0834868421052626	0	0	0	0.148062200956939	0	-0.358744019138754	0	0	0	0	0	0	0.138404605263162	0	0	0	0	0	-0.0562777777777761	0	0	0	0	-0.476388888888891	-0.165888157894734	0	0	0	0	0	0.0594705882352962	0	0	-0.0495329670329667	-0.101730769230768	-0.125535714285714	0	-0.184642857142856	0	0	0	0.0080294117647064	0	0	0	0	-0.227602941176471	-0.161249999999999	0	0	0	0	0	-0.602380952380955	-0.101743421052632	-0.106529605263159	0	0	0.535039682539683	0	0	0	-0.082252747252749	0	0	0	0	0	0	0	0	0	0	-0.11577777777778	0	0	0	0	0	0	0	0	0	-0.15330357142857	0	0	0	0	0	0	0	-0.320476973684208	-0.169285714285714	0	-0.189330357142854	0	0	0	-0.364449760765549	0	0	0	0	0	0.116447368421053	0	0.121696428571429	0	0	0.0812664473684208	0.177554945054945	0	0.109325396825396	0	0	0	0	0.020086956521741	0	0	-0.364090909090908	0	-0.0553235294117655	-0.158754545454546
chrII_488875_T_A_-	YBR125C_chrII_488875_T_A_72_2	FALSE	0.248455104224414	UpStream	TRUE	TRUE	FALSE	FALSE	FALSE	FALSE	TRUE	FALSE	-0.650719670735383	1	73	1	0	1	-1	0	0	0	0	0.407894736842105	1	5.23587149537854	0.044687949	0.0311062	13	569	265	119	495	4.13	0	0.335	0.335	0	0	0	0	0	0	0	0	0	0	0	0	0	0	0	0	0	0	0	0	0	0	0	0	0	0	0	0	0	0	0	0	0	0	0	0	0	0	0	0	0	0	0	0	0	0	0	0	0	0	0	0	0	0	0	0	0	0	0	0	0	0	0	0	0	0	0	0	0	0	0	0	0	0	0	0	0	0	0	0	0	0	0	0	0	0	0	0	0	0	0	0	0	0	0	0	0	0	0	0	0	0	0	0	0	0	0	0	0	0	0	0	0	0	0	0	0	0	0	0	0	0	0	0	0	0	0	0	0	0	0	0	0	0	0	0	0	0	0	0	0	0	0	0	0	0	0	0	0	0	0	0	0	0	0	0	0	0	0	0	0	0	0	0	0	0	0	0	0	0	0	0	0	0	0	0	0	0	0	0	0	0	0	0	0	0	0	0	0	0	0	0	0	0	0	0	0	0	0	0	0	0	0	0	0	0	0	0	0	0	0	0	0	0	0	0	0	0	0	0	0	0	0	0	0	0	0	0	0	0	0	0	0	0	0	0	0	0	0	0	0	0	0	0	0	0	0	0	0	0	0	0	0	0	0	0	0	0	0	0	0	0	0	0	0	0	0	0	0	0	0	0	0	0	0	0	0	0	0	0	0	0	0	0	0	0	0	0	0	0	0	0	0	0	0	0	0	0	0	0	0	0	0	0	0	0	0	0	0	0	0	0	0	0	0	0	0	0	0	0	0	0	0	0	0	0	0	0	0	0	0	0	0	0	0	0	0	0	0	0	0	0	0	0	0	0	0	0	0	0	0	0	0	0	0	0	0	0	0	0	0	0	0	0	0	0	0	0	0	0	0	0	0	0	0	0	0	0	0	0	0	0	0	0	0	0	0	0	0	0	0	0	0	0	0	0	0	0	0	0	0	0	0	0	0	0	0	0	0	0	0	0	0	0	0	0	0	0	0	0	0	0	0	0	0	0	0	0	0	0	0	0	0	0	0	0	0	0	0	0	0	0	0	0	0	0	0	0	0	0	0	0	0	0	0	0	0	0	0	0	0	0	0	0	0	0	0	0	0	0	0	0	0	0	0	0	0	0	0	0	0	0	0	0	0	0	0	0	0	0	0	0	0	0	0	0	0	0	0	0	0	0	0	0	0	0	0	0	0	0	0	0	0	0	0	0	0	0	0	0	0	0	0	0	0	0	0	0	0	0	0	0	0	0	0	0	0	0	0	0	0	0	0	0	0	0	0	0	0	0	0	0	0	0	0	0	0	0	0	0	0	0	0	0	0	0	0	0	0	0	0	0	0	0	0	0	0	0	0	0	0	0	0	0	0	0	0	0	0	0	0	0	0	0	0	0	0	0	0	0	0	0	0	0	0	0	0	0	0	0	0	0	0	0	0	0	0	0	0	0	0	0	0	0	0	0	0	0	0	0	0	0	0	0	0	0	0	0	0	0	0	0	0	0	0	0	0	0	0	0	0	0	0	0	0	0	0	0	0	0	0	0	0	0	0	0	0	0	0	0	0	0	0	0	0	0	0	0	0	0	0	0	0	0	0	0	0	0	0	0	0	0	0	0	0	0	0	0	0	0	0	0	0	0	0	0	0	0	0	0	0	0	0	0	0	0	0	0	0	0	0	0	0	0	0	0	0	0	0	0	0	0	0	0	0	0	0	0	0	0	0	0	0	0	0	0	0	0	0	0	0	0	0	0	0	0	0	0	0	0	0	0	0	0	0	0	0	0	0	0	0	0	0	0	0	0	0	0	0	0	0	0	0	0	0	0	0	0	0	0	0	0	0	0	0	0	0	0	0	0	0	0	0	0	0	0	0	0	0	0	0	0	0	0	0	0	0	0	0	0	0	0	0	0	0	0	0	0	0	0	0	0	0	0	0	0	0	0	0	0	0	0	0	0	0	0	0	0	0	0	0	0	0	0	0	0	0	0	0	0	0	0	0	0	0	0	0	0	0	0	0	0	0	0	0	0	0	0	0	0	0	0	0	0	0	0	0	0	0	0	0	0	0	0	0	0	0	0	0	0	0	0	0	0	0	0	0	0	0	0	0	0	0	0	0	0	0	0	0	0	0	0	0	0	0	0	0	0	0	0	0	0	0	0	0	0	0	0	0	0	0	0	0	0	0	0	0	0	0	0	0	0	0	0	0	0	0	0	0	0	0	0	0	0	0	0	0	0	0	0	0	0	0	0	0	0	0	0	0	0	0	0	0	0	0	0	0	0	0	0	0	0	0	0	0	0	0	0	0	0	0	0	0	0	0	0	0	0	0	0	0	0	0	0	0	0	0	0	0	0	0	0	0	0	0	0	0	0	0	0	0	0	0	0	0	0	0	0	0	0	0	0	0	0	0	0	0	0	0	0	0	0	0	0	0	0	0	0	0	0	0	0	0	0	0	0	0	0	0	0	0	0	0	0	0	0	0	0	0	0	0	0	0	0	0	0	0	0	0	0	0	0	0	0	0	0	0	0	0	0	0	0	0	0	0	0	0	0	0	0	0	0	0	0	0	0	0	0	0	0	0	0	0	0	0	0	0	0	0	0	0	0	0	0	0	0	0	0	0	0	0	0	0	0	0	0	0	0	0	0	0	0	0	0	0	0	0	0	0	0	0	0	0	0	0	0	0	0	0	0	0	0	0	0	0	0	0	0	0	0	0	0	0	0	0	0	0	0	0	0	0	0	0	0	0	0	0	0	0	0	0	0	0	0	0	0	0	0	0	0	0	0	0	0	0	0	0	0	0	0	0	0	0	0	0	0	0	0	0	0	0	0	0	0	0	0	0	0	0	0	0	0	0	0	0	0	0	0	0	0	0	0	0	0	0	0	0	0	0	0	0	0	0	0	0	0	0	0	0	0	0	0	0	0	0	0	0	0	0	0	0	0	0	0	0	0	0	0	0	0	0	0	0	0	0	0	0	0	0	0	0	0	0	0	0	0	0	0	0	0	0	0	0	0	0	0	0	0	0	0	0	0	0	0	0	0	0	0	0	0	0	0	0	0	0	0	0	0	0	0	0	0	0	0	0	0	0	0	0	0	0	0	0	0	0	0	0	0	0	0	0	0	0	0	0	0	0	0	0	0	0	0	0	0	0	0	0	0	0	0	0	0	0	0	0	0	0	0	0	0	0	0	0	0	0	0	0	0	0	0	0	0	0	0	0	0	0	0	0	0	0	0	0	0	0	0	0	0	0	0	0	0	0	0	0	0	0	0	0	0	0	0	0	0	0	0	0	0	0	0	0	0	0	0	0	0	0	0	0	0	0	0	0	0	0	0	0	0	0	0	0	0	0	0	0	0	0	0	0	0	0	0	0	0	0	0	0	0	0	0	0	0	0	0	0	0	0	0	0	0	0	0	0	0	0	0	0	0	0	0	0	0	0	0	0	0	0	0	0	0	0	0	0	0	0	0	0	0	0	0	0	0	0	0	0	0	0	0	0	0	0	0	0	0	0	0	0	0	0	0	0	0	0	0	0	0	0	0	0	0	0	0	0	0	0	0	0	0	0	0	0	0	0	0	0	0	0	0	0	0	0	0	0	0	0	0	0	0	0	0	0	0	0	0	0	0	0	0	0	0	0	0	0	0	0	0	0	0	0	0	0	0	0	0	0	0	0	0	0	0	0	0	0	0	0	0	0	0	0	0	0	0	0	0	0	0	0	0	0	0	0	0	0	0	0	0	0	0	0	0	0	0	0	0	0	0	0	0	0	0	0	0	0	0	0	0	0	0	0	0	0	0	0	0	0	0	0	0	0	0	0	0	0	0	0	0	0	0	0	0	0	0	0	0	0	0	0	0	0	0	0	0	0	0	0	0	0	0	0	0	0	0	0	0	0	0	0	0	0	0	0	0	0	0	0	0	0	0	0	0	0	0	0	0	0	0	0	0	0	0	0	0	0	0	0	0	0	0	0	0	0	0	0	0	0	0	0	0	0	0	0	0	0	0	0	0	0	0	0	0	0	0	0	0	-4.58	-0.369999999999999	4.58	-2.49	-1.99	-4.58	-4.58	-0.43	-1.61	-4.41	-2.32	-2.57	-2.13	-4.58	4.58	1.61	1.2	0	0	-0.580000000000002	-1.26	-2.3	0	-1.06	-4.58	-0.61	-0.590000000000002	1.11	-2.17	-0.309999999999999	0	1.19	-0.209999999999999	0.859999999999999	-1.39	0.64	-1.34	0.27	-4.58	2.71	-1.21	-4.56	0.369999999999999	-4.43	0	-1.89	4.43	3.49	-0.69	0.11	-0.71	0.859999999999999	0	-3.87	-4.38	-1.1	-3.44	3.45999999999999	-2.7	-0.719999999999999	0	1.54	0	-1.23	-0.0700000000000003	-1.96	0.85	-0.970000000000001	2.4	1.13	0	1.36	-2	-0.0200000000000014	-1.56	0.56	2.08	0.870000000000002	-0.6	0	-3.17	-1.36	-4.77	-3.03	-6.90999999999999	-5.51	-4.38	-2.36	-4.38	-0.270000000000001	1.85	-3	-1.36	-2.58	0.96	-6.90999999999998	0.540000000000001	-6.41	-4.78	2.07	-6.88	-3.78	0.289999999999996	1.35	-0.569999999999999	6.8	2.87	-1.53	-0.73	1	-1.59	0.38	1.48	2.3	1.71	-3.75	1.21	-0.319999999999997	-0.670000000000001	-2.6	-4.79	-1.88	2.08	-1.11	-6.66	0.32	1.18	-6.91	-1.05	2.08	-1.98	-4.65	-3.37	-0.34	0.739999999999998	4.13	6.89	0.65	-3.23	-0.14	0	1.7	-0.850000000000001	-0.35	-0.25	-0.12	0.9	1.44	2.09	-0.41	-1.67	-2.63	-2.9	-1.31	-2.46	2.4	-4.57	2.32	1.13	-3.17	-1.71	-0.44	2.76	0.700000000000002	0.31	1.6	-0.57	-0.329999999999999	3.46	-2.91	0	-2.96	-2.51	-2.93	-4.57	-2.25	-0.66	-1.96	0.83	-3.27	0	-0.03	3.11	-1.41	2.93	2	-3.87	-3.46	0	-0.84	1.34	-1.38	0.149999999999999	-4.58	-2.57	-1.97	-0.276666666666666	-0.758333333333333	0.82	-0.622000000000001	-1.84714285714286	-2.33	0	1.30333333333333	-0.694000000000001	-0.932857142857143	-2.17	0.0350000000000001	-0.352499999999999	-1.35571428571429	0.794444444444444	0.675714285714285	0.518000000000001	-0.387142857142857	-0.0399999999999991	-1.77857142857143	0.481666666666667	0.0412499999999998	1.34428571428571	0.558333333333334	-1.516	1.16142857142857	0.238333333333333	-0.568571428571429	-0.494999999999999	0.832500000000001	-0.716666666666669	0.476666666666667	-0.681764705882351	0.409230769230769	0.00666666666666771	1.09666666666667	-0.0749999999999993	-0.610000000000001	-1.78333333333333	-1.29583333333333	-0.417	-0.298888888888889	0.779285714285717	-1.40307692307692	-0.278333333333332	-0.476666666666667	1.19666666666667	-0.142500000000002	-0.289999999999999	0.921249999999999	0.475000000000001	-0.53125	0.0974999999999984	-1.375	-1.752	-1.33555555555556	-1.05555555555555	-1.10866666666667	-2.39166666666667	0.687777777777779	-1.15428571428571	-0.0876923076923077	-0.625714285714286	-0.776249999999999	0.100000000000001	-1.534	0.0750000000000011	-0.508999999999999	1.98083333333334	-1.51818181818182	0.067142857142855	-0.248666666666665	-1.03	0.102500000000001	1.055	3.00444444444445	0.0975000000000001	0.228888888888889	0.0912500000000005	2.24428571428571	-1.705	-1.101	-0.63125	-1.2325	-1.80466666666667	0	-1.78	1.462	-0.843333333333332	-1.29272727272727	0.382857142857143	-1.359	-1.419	-0.4725	-1.39	-1.17823529411764	-0.415333333333336	-2.3925	-0.456250000000001	0.0824999999999996	-2.45888888888889	-2.04	-1.439375	0.247272727272726	0.73	1.72916666666667	0.476666666666667	0.22076923076923	0.0250000000000004	0.026470588235294	-0.390000000000001	0.611	0.283749999999998	-0.280624999999997	0.55	0.515714285714286	0.405714285714286	-0.7075	0.0175000000000001	-0.832307692307694	0.407	-0.499000000000001	0.597142857142858	0.166363636363636	-4.10636363636364	-0.160588235294114	1.38466666666666	-2.27	-1.63090909090909	-1.12	2.71941176470588	-0.15909090909091	-0.692222222222224	-1.55727272727273	0.236666666666668	1.09636363636363	0.0510000000000019	1.57	0.147	-0.109999999999999	0.632857142857143	-0.845714285714285	0.142222222222223	0.405555555555555	0.245454545454546	1.36642857142857	-0.0309999999999988	1.89555555555556	0.567142857142857	0.909999999999998	-0.00750000000000028	-0.00624999999999964	0.113636363636365	-0.656666666666667	-0.723333333333333	0.274615384615384	0.477499999999999	-0.187000000000001	0.0590000000000011	0.0940000000000012	0.76	-1.17	0.623333333333333	0.158666666666667	-0.0274999999999999	0.357000000000001	-0.497692307692306	-1.07	1.46	0.115454545454545	0	0.506666666666668	-0.58090909090909	-0.629090909090909	-2.09090909090909	-0.0399999999999991	0.0846666666666662	0.123333333333333	0.0523076923076919	-0.828571428571427	0	-1.12266666666667	0.0550000000000015	-0.888888888888889	0.873529411764707	0.262222222222222	-0.91	-1.36375	0.114000000000001	-0.0742105263157882	0.265000000000001	-1.39272727272727	0.0311111111111106	-0.541818181818179	-0.209375000000001	-0.443333333333333	-4.58	0.37	0	-1.59	0.92	1.3	-1.77635683940025e-15	-4.58	0	4.45	1.33	1.9	2.13	2.25	-4.41	-1.61	-1.2	0	0.51	3.41	-4.58	-4.58	-2.09	1.06	0.580000000000001	-1.26	-1.52	-1.11	2.17	-4.58	0	-1.07	-0.970000000000001	0.67	-0.949999999999999	-3.36	-1.61	-4.58	2.16	3.02	1.84	3.51	-1.47	3.91	0	-0.0200000000000004	-4.08	1.49	1.77	-3.64	0.59	0.18	-2.48	-1.93	4.38	1.65	-0.16	6.68	0	-3.38	0	0.48	4.38	-1.33	-6.76	1.22	-2.96	1.3	-2.89	4.48	-6.2	-1.36	0.98	0.31	1.02	-3.99999999999999	2.73	-1.56	1.22	-2.07	-5.44	5.03	0.9	1.31	0	-5.51	3.71	-2.94	0	1.21	1.77	2.4	1.56	2.19	5.01	-6.91	0	0.679999999999999	6.59	4.76	4.16	1.66	0.369999999999999	-3.59	-4.38	-0.140000000000001	-0.329999999999999	-0.86	0.41	0.4	-0.66	-1.17	-1.04	2.54	-1.08	-4.78	0.57	1.41	0.0599999999999996	0.209999999999998	-4.56	0.0799999999999992	-2.95	-0.31	6.91	4.67	0.600000000000001	0.67	3.31	-6.91	-2.22	-3.18	3.28	0.34	-6.9	6.26	-4.79	-1.71	-4.56	-1.06	0.11	-1.7	0.990000000000002	-3.45	0.25	-3.98	0.73	-1.26	1.19	0.41	0.0899999999999981	-2.32	-3.64	-0.26	0	5.03	0.140000000000001	2.12	-2.41	-2.02	0.129999999999999	0.78	-3.74	0.7	1.18	-4.56	1.03	1.98	0.889999999999999	-4.44	0	2.73	-1.2	-0.93	3.58	-2.67	-0.64	0.0699999999999998	-0.69	3.27	0	-1.51	3.11	-2.93	-0.640000000000001	0.789999999999999	3.87	1.4	0	-3.87	-3.1	-2.06	0	1.3	2.62	0.789999999999999	0.276666666666667	0.758333333333335	-0.82	0.622	1.84714285714286	2.33	0	-1.30333333333333	0.693999999999999	0.932857142857143	2.17	-0.0350000000000001	0.352500000000001	1.35571428571429	-0.794444444444444	-0.675714285714285	-0.518000000000001	0.387142857142857	0.0400000000000009	1.77857142857143	-0.481666666666667	-0.0412499999999998	-1.34428571428571	-0.558333333333334	1.516	-1.16142857142857	-0.238333333333335	0.568571428571428	0.494999999999999	-0.8325	0.716666666666665	-0.476666666666667	0.681764705882351	-0.409230769230769	-0.00666666666666771	-1.09666666666667	0.0750000000000011	0.610000000000001	1.78333333333333	1.29583333333333	0.417	0.298888888888889	-0.779285714285717	1.40307692307692	0.278333333333332	0.476666666666667	-1.19666666666667	0.1425	0.290000000000001	-0.921250000000001	-0.475000000000001	0.531250000000001	-0.0975000000000001	1.375	1.752	1.33555555555555	1.05555555555556	1.10866666666667	2.39166666666667	-0.687777777777779	1.15428571428571	0.0876923076923077	0.625714285714286	0.77625	-0.100000000000001	1.534	-0.0749999999999993	0.509	-1.98083333333333	1.51818181818182	-0.067142857142855	0.248666666666669	1.03	-0.102499999999999	-1.055	-3.00444444444445	-0.0975000000000001	-0.228888888888886	-0.0912499999999987	-2.24428571428571	1.705	1.101	0.63125	1.2325	1.80466666666667	0	1.78	-1.462	0.843333333333334	1.29272727272727	-0.382857142857141	1.359	1.419	0.4725	1.39	1.17823529411765	0.415333333333333	2.3925	0.456249999999999	-0.0824999999999996	2.45888888888889	2.04	1.439375	-0.24727272727273	-0.73	-1.72916666666667	-0.476666666666667	-0.220769230769231	-0.0250000000000004	-0.026470588235294	0.390000000000001	-0.611000000000001	-0.283750000000001	0.280625000000001	-0.55	-0.515714285714287	-0.405714285714286	0.7075	-0.0175000000000001	0.832307692307694	-0.407	0.499000000000001	-0.597142857142858	-0.166363636363636	4.10636363636364	0.160588235294121	-1.38466666666667	2.27	1.63090909090909	1.12	-2.71941176470588	0.159090909090907	0.692222222222224	1.55727272727272	-0.236666666666665	-1.09636363636364	-0.0509999999999984	-1.57	-0.146999999999998	0.110000000000001	-0.632857142857144	0.845714285714285	-0.142222222222221	-0.405555555555555	-0.245454545454546	-1.36642857142857	0.0309999999999988	-1.89555555555556	-0.567142857142857	-0.909999999999998	0.00750000000000028	0.00624999999999964	-0.113636363636365	0.656666666666667	0.723333333333334	-0.274615384615384	-0.477499999999999	0.186999999999999	-0.0589999999999993	-0.0939999999999994	-0.76	1.17	-0.623333333333331	-0.158666666666667	0.0274999999999999	-0.357000000000001	0.49769230769231	1.07	-1.46	-0.115454545454545	0	-0.506666666666668	0.58090909090909	0.629090909090909	2.09090909090909	0.0400000000000009	-0.0846666666666671	-0.123333333333333	-0.0523076923076911	0.828571428571429	0	1.12266666666667	-0.0549999999999997	0.888888888888889	-0.873529411764704	-0.262222222222222	0.91	1.36375	-0.114000000000001	0.0742105263157882	-0.265000000000001	1.39272727272727	-0.0311111111111106	0.541818181818183	0.209375	0.443333333333333	-4.58	0.37	4.58	-1.59	0.92	1.3	-4.58	-0.43	0	4.13	1.33	-2.23	2.13	2.25	4.58	1.61	0	0	0	3.41	-4.58	-4.58	0	-1.06	0.580000000000001	-0.61	-1	-1.11	1.79	-1.11	0	1.03	-0.209999999999999	0.859999999999999	-1.39	0.64	-1.61	-4.58	2.16	3.02	-1.21	-4.56	0.369999999999999	3.91	0	-0.0200000000000004	4.43	1.77	-0.69	-1.53	-0.71	0.18	-0.399999999999999	-1.93	4.38	1.65	-0.95	6.68	0	-3.38	0	1.54	4.38	-1.33	-6.76	1.22	0.85	1.3	2.4	4.48	-1.00999999999999	1.36	-1.17	0.31	1.02	0.56	2.08	-1.49	-0.6	0	-5.44	5.03	0.9	1.31	-6.90999999999999	-5.51	3.7	-2.36	0	1.21	1.85	2.4	1.56	2.19	0.96	-6.91	0.269999999999998	0.679999999999999	6.59	3.08	4.16	1.66	0.369999999999999	-3.08	-4.38	6.8	2.87	-1.22	-0.73	0.4	-0.66	0.38	1.48	2.54	1.71	-3.75	1.21	1.41	0.0599999999999996	-2.6	-4.79	0.0799999999999992	2.08	-0.469999999999999	6.91	0.32	1.18	0.67	3.31	-3.87	-1.98	-3.3	-0.290000000000001	0.199999999999999	-6.9	4.13	6.89	0.65	-3.23	-0.14	0.11	-1.7	-0.04	-0.35	0.25	-0.12	0.86	1.44	2.09	0.4	-1.67	-2.32	-2.9	-0.26	0	2.4	-4.57	2.12	0.1	-2.02	-1.71	0.78	2.76	0.7	1.18	1.6	1.03	1.98	3.46	-2.91	0	-2.96	-1.2	-0.93	3.58	-2.67	-0.66	-1.5	0.83	3.27	0	-1.51	3.11	-2.93	2.27	2	0.11	-1.08	0	-3.87	1.34	-2.06	0.149999999999999	-1.49	0.77	0.789999999999999	0	0	0	0	0	1.77635683940025e-15	0	0	0	0	0	0	0	0	0	0	0	0	0	0	0	0	0	0	0	0	0	0	0	0	0	0	0	0	0	0	0	0	0	0	0	0	0	0	1.77635683940025e-15	0	0	0	0	0	0	0	0	0	8.88178419700125e-16	-1.77635683940025e-15	0	0	0	0	0	0	0	0	0	0	1.77635683940025e-15	0	0	0	0	0	0	0	0	0	0	0	0	-1.77635683940025e-15	-3.5527136788005e-15	0	0	0	0	0	0	3.5527136788005e-15	0	0	0	0	0	0	0	7.105427357601e-15	0	0	0	0	0	0	0	0	0	0	0	0	0	0	0	-8.88178419700125e-16	-1.77635683940025e-15	0	0	0	0	0	0	0	0	0	0	0	0	0	0	0	0	0	7.105427357601e-15	0	3.5527136788005e-15	0	0	0	0	0	0	0	0	0	0	0	0	0	0	0	0	0	0	0	0	0	1.77635683940025e-15	0	0	0	0	0	0	0	0	0	0	1.77635683940025e-15	0	0	0	0	0	0	-1.77635683940025e-15	0	0	8.88178419700125e-16	0	0	0	0	0	0	0	0	0	0	0	0	0	0	1.77635683940025e-15	0	0	0	0	0
chrII_490619_A_C_-	YBR126C_chrII_490619_A_C_72_2	FALSE	-0.172664088348915	UpStream	TRUE	TRUE	FALSE	FALSE	FALSE	FALSE	FALSE	FALSE	-0.440505272087304	1	73	1	0	-1	0	0	1	0	-1	0.578947368421053	1.01149425287356	7.81486120863808	0.011811054	0.00806748	47	1211	610	279	227	NA	0.992134	0.05	0.05	0	0	0	0	0	0	0	0	0	0	0	0	0	0	0	0	0	0	0	0	0	0	0	0	0	0	0	0	0	0	0	0	0	0	0	0	0	0	0	0	0	0	0	0	0	0	0	0	0	0	0	0	0	0	0	0	0	0	0	0	0	0	0	0	0	0	0	8.28	0	0	0	0	0	0	0	0	0	0	0	0	0	0	0	0	0	0	0	0	0	0	0	0	0	0	0	0	0	0	0	0	0	0	0	0	0	0	0	0	0	0	0	0	0	0	0	0	0	0	0	0	0	0	0	0	0	0	0	0	0	0	0	0	0	0	0	0	0	0	0	0	0	0	0	0	0	0	0	0	0	0	0	0	0	0	0	0	0	0	0	0	0	0	0	0	0	0	0	0	0	0	0	0	0	0	0	0	0	0	0	0	0	0	0	0	0	0	0	0	0	0	0	0	0	0	0	0	0	0	0	0	0	0	0	0	0	0	0	0	0	0	0	0	0	0	0	0	0	0	0	0	0	0	0	0	0	0	0	0	0	0	0	0	0	0	0	0	0	0	0	0	0	0	0	0	0	0	0	0	0	0	0	0	0	0	0	0	0	0	0	0	0	0	0	8.28	0	0	0	0	0	0	0	0	0	0	0	0	0	0	0	0	0	0	0	0	0	0	0	0	0	0	0	0	0	0	0	0	0	0	0	0	0	0	0	0	0	0	0	0	0	0	0	0	0	0	0	0	0	0	0	0	0	0	0	0	0	0	0	0	0	0	0	0	0	0	0	0	0	0	0	0	0	0	0	0	0	0	0	0	0	0	0	0	0	0	0	0	0	0	0	0	0	0	0	0	0	0	0	0	0	0	0	0	0	0	0	0	0	0	0	0	0	0	0	0	0	0	0	0	0	0	0	0	0	0	0	0	0	0	0	0	0	0	0	0	0	0	0	0	0	0	0	0	0	0	0	0	0	0	0	0	0	0	0	0	0	0	0	0	0	0	0	0	0	0	0	0	0	0	0	0	0	0	0	0	0	0	0	0	0	0	0	0	0	0	0	0	0	0	0	1	0	0	0	0	0	0	0	0	0	0	0	0	0	0	0	0	0	0	0	0	0	0	0	0	0	0	0	0	0	0	0	0	0	0	0	0	0	0	0	0	0	0	0	0	0	0	0	0	0	0	0	0	0	0	0	0	0	0	0	0	0	0	0	0	0	0	0	0	0	0	0	0	0	0	0	0	0	0	0	0	0	0	0	0	0	0	0	0	0	0	0	0	0	0	0	0	0	0	0	0	0	0	0	0	0	0	0	0	0	0	0	0	0	0	0	0	0	0	0	0	0	0	0	0	0	0	0	0	0	0	0	0	0	0	0	0	0	0	0	0	0	0	0	0	0	0	0	0	0	0	0	0	0	0	0	0	0	0	0	0	0	0	0	0	0	0	0	0	0	0	0	0	0	0	0	0	0	0	0	0	0	0	0	0	0	0	0	0	0	0	0	0	0	0	0	0	0	0	0	0	0	0	0	0	0	0	0	0	0	0	0	0	0	0	0	0	0	0	0	0	0	0	0	0	0	0	0	0	0	0	0	0	0	0	0	0	0	0	0	0	0	0	0	0	0	0	0	0	0	0	0	0	0	0	0	0	0	0	0	0	0	0	0	0	0	0	0	0	0	0	0	0	0	0	0	0	0	0	0	0	0	0	0	0	0	0	0	0	0	0	0	0	0	0	0	0	0	0	0	0	0	0	0	0	0	0	0	0	0	0	0	0	0	0	0	0	0	0	0	0	0	0	0	0	0	0	0	0	0	0	0	0	0	0	0	0	0	0	0	0	0	0	0	0	0	0	0	0	0	0	0	0	0	0	0	0	0	0	0	0	0	0	0	0	0	0	0	0	0	0	0	0	0	0	0	0	0	0	0	0	0	0	0	0	0	0	0	0	0	0	0	0	0	0	0	0	0	0	0	0	0	0	0	0	0	0	0	0	0	0	0	0	0	0	0	0	0	0	0	0	0	0	0	0	0	0	0	0	0	0	0	0	0	0	0	0	0	0	0	0	0	0	0	0	0	0	0	0	0	0	0	0	0	0	0	0	0	0	0	0	0	0	0	0	0	0	0	0	0	0	0	0	0	0	0	0	0	0	0	0	0	0	0	0	0	0	0	0	0	0	0	0	0	0	0	0	0	0	0	0	0	0	0	0	0	0	0	0	0	0	0	0	0	0	0	0	0	0	0	0	0	0	0	0	0	0	0	0	0	0	0	0	0	0	0	0	0	0	0	0	0	0	0	0	0	0	0	0	0	0	0	0	0	0	0	0	0	0	0	0	0	0	0	0	0	0	0	0	0	0	0	0	0	0	0	0	0	0	0	0	0	0	0	0	0	0	0	0	0	0	0	0	0	0	0	0	0	0	0	0	0	0	0	0	0	0	0	0	0	0	0	0	0	0	0	0	0	0	0	0	0	0	0	0	0	0	0	0	0	0	0	0	0	0	0	0	0	0	0	0	0	0	0	0	0	0	0	0	0	0	0	0	0	0	0	0	0	0	0	0	0	0	0	0	0	0	0	0	0	0	0	0	0	0	0	0	0	0	0	0	0	0	0	0	0	0	0	0	0	0	0	0	0	0	0	0	0	0	0	0	0	0	0	0	0	0	0	0	0	0	0	0	0	0	0	0	0	0	0	0	0	0	0	0	0	0	0	0	0	0	0	0	0	0	0	0	0	0	0	0	0	0	0	0	0	0	0	0	0	0	0	0	0	0	0	0	0	0	0	0	0	0	0	0	0	0	0	0	0	0	0	0	0	0	0	0	0	0	0	0	0	0	0	8.28	0	0	0	0	0	0	0	0	0	0	0	0	0	0	0	0	0	0	0	0	0	0	0	0	0	0	0	0	0	0	0	0	0	0	0	0	0	0	0	0	0	0	0	0	0	0	0	0	0	0	0	0	0	0	0	0	0	0	0	0	0	0	0	0	0	0	0	0	0	0	0	0	0	0	0	0	0	0	0	0	0	0	0	0	0	0	0	0	0	0	0	0	0	0	0	0	0	0	0	0	0	0	0	0	0	0	0	0	0	0	0	0	0	0	0	0	0	0	0	0	0	0	0	0	0	0	0	0	0	0	0	0	0	0	0	0	0	0	0	0	0	0	0	0	0	0	0	0	0	0	0	0	0	0	0	0	0	0	0	0	0	0	0	0	0	0	0	0	0	0	0	0	0	0	0	0	0	0	0	0	0	0	0	0	0	0	0	0	0	0	0	0	0	0	0	8.28	0	0	0	0	0	0	0	0	0	0	0	0	0	0	0	0	0	0	0	0	0	0	0	0	0	0	0	0	0	0	0	0	0	0	0	0	0	0	0	0	0	0	0	0	0	0	0	0	0	0	0	0	0	0	0	0	0	0	0	0	0	0	0	0	0	0	0	0	0	0	0	0	0	0	0	0	0	0	0	0	0	0	0	0	0	0	0	0	0	0	0	0	0	0	0	0	0	0	0	0	0	0	0	0	0	0	0	0	0	0	0	0	0	0	0	0	0	0	0	0	0	0	0	0	0	0	0	0	0	0	0	0	0	0	0	0	0	0	0	0	0	0	0	0	0	0	0	0	0	0	0	0	0	0	0	0	0	0	0	0	0	0	0	0	0	0	0	0	0	0	0	0	0	0	0	0	0	0	0	0	0	0	0	0	0	0	0	0	0	0	0	0	0	0	0	1	0	0	0	0	0	0	0	0	0	0	0	0	0	0	0	0	0	0	0	0	0	0	0	0	0	0	0	0	0	0	0	0	0	0	0	0	0	0	0	0	0	0	0	0	0	0	0	0	0	0	0	0	0	0	0	0	0	0	0	0	0	0	0	0	0	0	0	0	0	0	0	0	0	0	0	0	0	0	0	0	0	0	0	0	0	0	0	0	0	0	0	0	0	0	0	0	0	0	0	0	0	0	0	0	0	0	0	0	0	0	0	0	0	0	0	0	0	0	0	0	0	0	0	0	0	0	0	0	0.359999999999999	5.03	-4	-0.41	5.15	-4	-4	-0.18	4.26	-2.31	-2.15	-3.97	5.15	0.58	0.989999999999999	0.57	0.58	5.15	0.58	0.57	5.15	5.15	4.12	-0.57	4.94	-0.81	1.27	0.58	0.58	-2.77	0.58	2.83	0.58	-2.88	-0.68	-1.58	0.0799999999999983	-1.66	-0.570000000000001	0.58	3.48	-2.26	-0.5	0.58	3.84	-2.6	-4	-1.28	2.71	4.07	-1.99	0.260000000000002	4.95	-3.89	0.57	1.35	-0.16	-2.42	-3.65	4.2	4.96	-0.73	0.57	0.53	-0.639999999999999	0.26	0.86	1.49	-6.33	-0.0999999999999996	0.579999999999998	-1.96	3.14	1.22	2.4	1.27	5.39	7.47	-6.32	-4.35	-0.609999999999999	-0.420000000000003	0.579999999999999	0.579999999999998	0.0799999999999983	-6.32	-3.81	-2.43	4.96	4.7	-1.54	-3.84	-1.1	1.89	-1.26	0.580000000000002	-0.83	2.49	0.18	0.29	-0.29	-2.25	-1.41	6.33	-3.81	-3.47	0.57	0.54	-0.24	0.15	0.36	-0.46	1.19	0.210000000000001	-0.27	-2.62	0.57	0.769999999999999	-0.580000000000001	-1.92	-1.9	2.54	0.0499999999999998	-1.04	2.02	2.91	-6.33	-2.64	-4.65	-5.41	-1.52000000000001	-6.29	5.31	3.71	1.42	0.0599999999999987	7.48	0.72	-2.95	0.5	1.82	3.45	1.4	0.03	1.34	-4.7	3.91	-2.36	-1	-0.42	0.34	-3.47	-1.59	0.0699999999999998	1.64	-5.07	-4	1.82	-2.47	0.14	2.1	2.66	0.48	4.37	0.0200000000000001	-2.88	2.26	-1.63	-2.08	-1.1	1.68	2.23	1.13	1.34	2.31	-3.88	-2.26	-0.52	-1.14	1.88	3.33	-1.1	2.01	-0.119999999999999	-1.16	-3.25	2.07	0.0599999999999996	-0.45	-1.07	-3.3	0.580000000000001	1.27	-0.15	-0.100000000000003	0.930000000000001	-0.0400000000000009	2.64833333333333	0.234999999999999	0.318000000000001	0.952857142857143	0.560000000000002	-0.946666666666667	-0.921666666666665	2.598	0.312857142857142	-0.212857142857143	-0.317499999999999	3.18875	2.15571428571429	-0.0700000000000003	0.194285714285716	2.43	4.00714285714286	0.534285714285714	0.79857142857143	1.34	1.53125	1.61857142857143	-0.348333333333333	4.194	-1.10428571428571	1.88	1.97142857142857	1.1475	-1.51125	0.081666666666667	-0.477777777777778	1.20352941176471	0.153846153846153	0.106666666666666	-0.614166666666666	1.16571428571429	1.24125	0.699999999999999	1.185	0.682	0.641111111111112	-0.328571428571429	2.62692307692308	0.912500000000001	1.79666666666667	0.175833333333333	0.369166666666668	0.619	1.63875	-0.105	0.365	1.86375	0.115	0.571999999999999	1.23444444444445	0.728888888888889	2.15933333333334	-0.502499999999998	3.04555555555555	3.08	0.373846153846154	1.19857142857143	1.58125	-2.02181818181818	1.448	0.125999999999999	2.20722222222222	-4.225	0.688181818181818	-0.454999999999998	0.225999999999999	0.38	-0.186249999999999	0.776	-2.315	1.325	1.115	-1.68	-1.71857142857143	-0.155000000000001	-0.457000000000001	-0.0500000000000007	3.92625	1.902	-2.35166666666667	0.474285714285715	0.271999999999998	0.864999999999999	1.65363636363636	0.165714285714287	0.98	0.673	0.2925	0.00625000000000142	2.56823529411764	1.388	0.6775	1.455	2.40125	1.67444444444444	2.295	0.09375	1.51363636363637	-0.888333333333334	-1.87333333333333	0.673333333333334	0.997692307692308	-0.203	0.921764705882353	0.577272727272728	0.992	0.675000000000001	0.0949999999999989	0.100000000000001	-0.927142857142856	1.22857142857143	1.86625	1.07	0.162307692307692	-0.643000000000001	1.521	-0.427142857142857	0.848181818181818	2.31818181818182	3.43941176470588	0.0259999999999998	1.982	1.80454545454545	-1.07222222222223	-4.2835294117647	-2.87909090909091	1.86222222222222	1.06272727272727	0.209166666666668	-0.452727272727273	0.635999999999999	-0.672000000000001	-1.078	-0.0136363636363637	2.10571428571429	1.51428571428571	0.254444444444443	0.17	0.877272727272727	0.134999999999998	1.683	-0.897777777777778	0.557142857142857	1.5375	1.07875	0.96625	-1.36545454545455	0.306666666666667	1.97444444444444	0.593846153846153	-0.81	0.97	-0.306000000000001	-0.381	1.47	3.28	-1.77833333333334	1.66933333333333	0.929000000000001	0.589	2.41	1.12875	-0.417777777777777	-0.264545454545456	1.39722222222222	-0.397777777777776	0.587272727272728	0.65	0.771818181818183	-1.541	-0.944666666666667	0.207777777777777	-1.02615384615385	2.32142857142857	2.3875	0.683333333333333	-0.98	0.531111111111112	-1.11058823529412	2.04777777777778	1.085	0.312500000000002	1.672	-0.0452631578947376	0.622	1.60363636363636	1.33722222222222	0.167272727272726	0.2075	0.901904761904762	3.54	4.71	0.58	-4	-4	-4	0.57	5.02	5.11	-2.9	-4	-1.7	1.96	-0.8	5.15	5.15	1.71	5.08	5.15	1.86	0	0.26	5.15	-1.63	-4	5.15	4.91	3.63	0.58	-1.68	3.56	-0.52	0.83	-0.0499999999999998	-1.29	2.22	0.75	-4	-4	1.39	0.809999999999999	-3.99	-1.03	1.1	-0.32	-0.68	0.58	1.91	0.58	0.93	-0.55	-3.16	0.64	-3.99	-3.81	-2.2	-2.58	5.1	-6.04	-1.6	0.58	-2.52	0.57	-2.71	0.91	-3.33	-0.0599999999999987	0.95	-1.48	-0.290000000000003	5.93999999999999	2.28	0.28	-1.04	-1.5	6.61	2.37	7.48	-6.12	-0.0700000000000003	-5.05	-2.53	-2.71	0.58	0.579999999999998	-6.32	-3.23	0.580000000000002	0.57	1.7	-1.9	2.37	-3.82	-1.9	-1.21	0.580000000000005	-1.38	-1.91	4.05	-5.14	-0.190000000000001	-1.72	-4.42	7.44	0	4.52	1.33	0.77	0.98	0.28	-0.350000000000001	1.49	-2.04	-1.67	0.0700000000000003	-1.55	0.45	-0.0300000000000007	1.38	3.67	-1.45	-0.38	1.42	2.27	-0.810000000000002	0.579999999999998	-0.510000000000001	0.559999999999995	-6.28	-6.33	0.799999999999997	-3.63	2.82	-1.44	4.33	-3.68	7.48	6.34	0.979999999999999	-0.21	0.58	2.32	-0.6	0.280000000000001	-1.16	0.58	3.21	0.0699999999999998	-0.899999999999999	0.17	5.26	0.18	-3.62	1.46	0.94	-4.85	-3.48	1.17	-0.89	-4.07	4.13	0.0699999999999998	2.83	4.37	-0.43	-2.47	4.11	1.26	0.58	0.61	1.68	0.859999999999999	5.12	5.13	-3.06	-3.04	-2.26	0.58	0.83	2.43	3.33	-2.61	2.05	-1.52	1.16	-1.82	0.58	5.15	1.07	-0.68	-3.03	-0.359999999999999	1.27	-0.190000000000002	1.47	0.93	-0.0649999999999995	1.73666666666667	0.31	-0.358000000000001	-2.07428571428571	-1.75142857142857	0.576666666666666	3.18333333333333	1.908	-0.598571428571429	-0.862857142857143	-1.02875	1.07875	-0.187142857142856	1.47111111111111	2.67142857142857	2.838	3.41285714285714	3.14142857142857	-1.2	1.26833333333333	1.005	1.23285714285714	0.671666666666667	-0.936	2.16	2.28166666666667	0.17	-0.566249999999998	-0.72125	3.105	0.327777777777778	0.174117647058823	1.08692307692308	1.42222222222222	0.919166666666667	1.14428571428571	-0.839999999999998	-0.628888888888889	0.861666666666666	0.0830000000000002	0.698888888888888	0.0807142857142864	1.62923076923077	-0.272500000000001	1.08333333333333	1.645	-0.0316666666666663	0.0950000000000006	0.918749999999999	0.285	-0.546249999999999	0.81875	-0.956250000000001	-2.058	-1.39222222222222	0.0255555555555551	0.0459999999999958	-2.61666666666667	-0.0433333333333366	-0.0528571428571443	0.138461538461538	0.572857142857142	0.0674999999999999	-0.984545454545454	-0.430000000000001	-0.243	1.574	-0.681666666666668	-2.61727272727273	0.604285714285716	0.477999999999998	1.01	0.51375	0.921000000000001	1.02166666666667	0.223750000000001	1.71055555555555	-1.3325	2.73	-1.06666666666667	-1.56	-0.2425	2.11875	-2.38933333333333	-2.35166666666667	-0.581428571428571	0.184000000000001	-0.271666666666667	-0.280000000000001	-0.0392857142857146	-0.948999999999998	-2.064	0.204999999999998	-0.517499999999998	1.02470588235294	0.800666666666665	-3.055	0.53125	1.06625	-1.56111111111111	-0.433333333333334	-1.165	2.35545454545455	-0.890000000000001	1.5125	1.22083333333333	0.91	-0.0179999999999998	0.651176470588235	0.948181818181818	0.308	0.905000000000001	-0.27	0.588	0.0214285714285714	1.46142857142857	0.597499999999998	1.611875	1.60461538461538	0.0470000000000006	0.615	1.16857142857143	1.84272727272727	-2.95454545454545	3.01117647058823	1.32466666666667	-1.19	-1.54181818181818	-2.10333333333334	-1.14	-1.39181818181818	1.48222222222222	0.0772727272727245	1.39083333333333	-0.426363636363636	1.164	1.332	-0.761999999999999	0.208181818181818	0.828571428571428	0.511428571428572	0.457777777777778	1.14666666666667	0.932727272727273	1.30142857142857	1.335	1.53222222222222	1.60714285714286	0.91375	1.3675	1.2475	-1.06818181818182	1.36222222222222	-0.382222222222222	-0.0753846153846176	0.971250000000001	1.14	0.202999999999999	-0.234	3.262	-0.0183333333333335	2.85	1.64933333333333	0.750999999999999	1.427	0.920769230769231	0.317499999999999	1.33444444444445	0.107272727272727	1.37888888888889	0.523333333333333	1.47909090909091	1.60090909090909	-0.780000000000001	-1.277	-0.778666666666666	0.435555555555555	-1.19538461538462	0.081428571428571	2.3875	-0.890000000000001	-0.838333333333333	-0.153333333333332	0.0947058823529421	1.53222222222222	0.343999999999999	0.0162499999999994	1.892	-0.026315789473685	1.491	-0.559090909090909	1.38388888888889	-0.0518181818181809	0.1975	-0.0957142857142861	1.87	5.03	-1.61	-0.41	5.15	-4	0.57	4.94	4.26	-2.31	-2.15	-3.97	5.15	0.58	5.15	5.15	1.71	5.08	1.6	0.57	0.430000000000001	0.26	5.15	-1.63	4.36	3.82	4.67	0.58	0.58	-1.68	0.58	-0.52	0.58	-0.0499999999999998	-1.29	0.200000000000002	0.75	-1.66	-4	1.39	3.36	-3.99	-1.03	1.1	3.84	-2.26	-3.81	0.5	2.66	0.93	-1.65	0.260000000000002	4	-3.99	0.57	1.35	-0.16	5.1	-3.65	3.72	4.39	-2.05	0.57	0.53	0.91	0.26	0.86	1.49	-1.48	-0.0999999999999996	1.73999999999999	-1.96	3.14	-1.04	1.05	6.61	5.39	7.48	-6.12	-0.0700000000000003	-4.48	-0.420000000000003	0.579999999999999	0.579999999999998	0.0799999999999983	-6.32	-3.81	0.580000000000002	4.96	4.7	-1.9	-3.84	-1.1	-1.9	-1.26	0.580000000000002	-0.83	2.49	0.18	-1.96	-0.29	-2.25	-1.41	7.44	0	4.52	1.02	0.54	0.39	0.15	-0.350000000000001	-0.46	-1.62	0.210000000000001	0.0700000000000003	-1.55	0.45	0.769999999999999	1.38	-1.6	-1.45	-0.38	0.0499999999999998	2.27	2.02	2.84	-6.33	-2.64	-4.65	-6.33	0.799999999999997	-3.63	2.82	2.73	4.33	-0.0100000000000016	7.48	6.34	0.979999999999999	-0.21	0.58	3.45	-0.46	0.03	-0.859999999999999	0.58	3.91	0.0699999999999998	-1	0.17	5.26	-1.81	-2.33	1.46	1.64	-5.07	-3.48	1.45	-2.33	-2.85	4.13	1.08	2.83	4.37	0.0200000000000001	-2.88	2.26	-1.63	0.58	-1.08	1.68	0.859999999999999	2.14	2.57	2.31	-3.88	-2.26	0.58	0.83	1.88	3.33	-1.1	2.05	-0.119999999999999	1.16	-3.25	0.58	0.69	0.61	-0.68	-3.3	0.580000000000001	1.27	-0.190000000000002	1.47	0.930000000000001	-0.0525000000000002	2.1925	0.272499999999999	-0.0199999999999996	-0.560714285714285	-0.595714285714285	-0.185	1.13083333333333	2.253	-0.142857142857142	-0.537857142857142	-0.673124999999999	2.13375	0.984285714285715	0.700555555555555	1.43285714285714	2.634	3.71	1.83785714285714	-0.200714285714286	1.30416666666667	1.268125	1.42571428571429	0.161666666666667	1.629	0.527857142857142	2.08083333333333	1.07071428571428	0.290625	-1.11625	1.59333333333333	-0.0749999999999993	0.688823529411764	0.620384615384614	0.764444444444443	0.1525	1.155	0.200625	0.0355555555555558	1.02333333333333	0.3825	0.669999999999998	-0.123928571428571	2.12807692307692	0.32	1.44	0.910416666666666	0.168750000000001	0.357000000000001	1.27875	0.0899999999999999	-0.0906249999999993	1.34125	-0.420625000000001	-0.743	-0.0788888888888888	0.377222222222223	1.10266666666667	-1.55958333333333	1.50111111111111	1.51357142857143	0.256153846153847	0.885714285714286	0.824375000000001	-1.50318181818182	0.509	-0.0585000000000004	1.79607894736842	-2.45333333333334	-0.964545454545455	0.0746428571428552	0.352	0.694999999999999	0.16375	0.848500000000001	-0.646666666666665	0.774374999999999	1.41277777777778	-1.50625	0.505714285714285	-0.610833333333334	-1.0085	-0.14625	3.0225	-0.243666666666662	-2.35166666666667	-0.0535714285714288	0.227999999999998	0.296666666666667	0.686818181818182	0.0632142857142846	0.0154999999999994	-0.695499999999997	0.248749999999998	-0.255624999999998	1.79647058823529	1.09433333333333	-1.18875	0.993124999999999	1.73375	0.0566666666666666	0.930833333333332	-0.535625000000003	1.93454545454545	-0.889166666666668	-0.18041666666667	0.947083333333333	0.953846153846154	-0.1105	0.786470588235294	0.762727272727272	0.65	0.789999999999999	-0.0874999999999986	0.344	-0.452857142857142	1.345	1.231875	1.3409375	0.883461538461539	-0.298	1.068	0.370714285714286	1.34545454545455	-0.318181818181817	3.22529411764706	0.675333333333334	0.395999999999997	0.131363636363634	-1.58777777777778	-2.71176470588235	-2.13545454545455	1.67222222222222	0.57	0.800000000000001	-0.439545454545456	0.899999999999999	0.33	-0.920000000000002	0.0972727272727276	1.46714285714286	1.01285714285714	0.35611111111111	0.658333333333333	0.905	0.718214285714286	1.509	0.317222222222222	1.08214285714286	1.225625	1.223125	1.106875	-1.21681818181818	0.834444444444443	0.796111111111111	0.259230769230768	0.0806249999999995	1.055	-0.0515000000000008	-0.307500000000001	2.366	1.63083333333333	0.535833333333333	1.65933333333333	0.84	1.008	1.66538461538461	0.723125	0.458333333333332	-0.0786363636363649	1.38805555555556	0.0627777777777769	1.03318181818182	1.12545454545455	-0.00409090909090892	-1.409	-0.861666666666668	0.321666666666667	-1.11076923076923	1.20142857142857	2.3875	-0.103333333333333	-0.909166666666668	0.18888888888889	-0.507941176470588	1.79	0.714500000000001	0.164375000000001	1.782	-0.0357894736842113	1.0565	0.522272727272728	1.36055555555556	0.0577272727272717	0.202499999999999	0.403095238095237
chrII_490619_A_C_+	YBR126W-B_chrII_490619_A_C_72_2	FALSE	-0.0762957147968407	UpStream	TRUE	TRUE	FALSE	FALSE	FALSE	FALSE	FALSE	FALSE	0.792428861608764	1	73	1	0	-1	0	0	1	0	-1	0.578947368421053	1.01149425287356	7.90734893795437	NA	NA	NA	NA	NA	NA	308	NA	0.992134	0.05	0.05	0	0	0	0	0	0	0	0	0	0	0	0	0	0	0	0	0	0	0	0	0	0	0	0	0	0	0	0	0	0	0	0	0	0	0	0	0	0	0	0	0	0	0	0	0	0	0	0	0	0	0	0	0	0	0	0	0	0	0	0	0	0	0	0	0	0	0	0	0	0	0	0	0	0	0	0	0	0	0	0	0	0	0	0	0	0	0	0	0	0	0	0	0	0	0	0	0	0	0	0	0	0	0	0	0	0	0	0	0	0	0	0	0	0	0	0	0	0	0	0	0	0	0	0	0	0	0	0	0	0	0	0	0	0	0	0	0	0	0	0	0	0	0	0	0	0	0	0	0	0	0	0	0	0	0	0	0	0	0	0	0	0	0	0	0	0	0	0	0	0	0	0	0	0	0	0	0	0	0	0	0	0	0	0	0	0	0	0	0	0	0	0	0	0	0	0	0	0	0	0	0	0	0	0	0	0	0	0	0	0	0	0	0	0	0	0	0	0	0	0	0	0	0	0	0	0	0	0	0	0	0	0	0	0	0	0	0	0	0	0	0	0	0	0	0	0	0	0	0	0	0	0	0	0	0	0	0	0	0	0	0	0	0	0	0	0	0	0	0	0	0	0	0	0	0	0	0	0	0	0	0	0	0	0	0	0	0	0	0	0	0	0	0	0	0	0	0	0	0	0	0	0	0	0	0	0	0	0	0	0	0	0	0	0	0	0	0	0	0	0	0	0	0	0	0	0	0	0	0	0	0	0	0	0	0	0	0	0	0	0	0	0	0	0	0	0	0	0	0	0	0	0	0	0	0	0	0	0	0	0	0	0	0	0	0	0	0	0	0	0	0	0	0	0	0	0	0	0	0	0	0	0	0	0	0	0	0	0	0	0	0	0	0	0	0	0	0	0	0	0	0	0	0	0	0	0	0	0	0	0	0	0	0	0	0	0	0	0	0	0	0	0	0	0	0	0	0	0	0	0	0	0	0	0	0	0	0	0	0	0	0	0	0	0	0	0	0	0	0	0	0	0	0	0	0	0	0	0	0	0	0	0	0	0	0	0	0	0	0	0	0	0	0	0	0	0	0	0	0	0	0	0	0	0	0	0	0	0	0	0	0	0	0	0	0	0	0	0	0	0	0	0	0	0	0	0	0	0	0	0	0	0	0	0	0	0	0	0	0	0	0	0	0	0	0	0	0	0	0	0	0	0	0	0	0	0	0	0	0	0	0	0	0	0	0	0	0	0	0	0	0	0	0	0	0	0	0	0	0	0	0	0	0	0	0	0	0	0	0	0	0	0	0	0	0	0	0	0	0	0	0	0	0	0	0	0	0	0	0	0	0	0	0	0	0	0	0	0	0	0	0	0	0	0	0	0	0	0	0	0	0	0	0	0	0	0	0	0	0	0	0	0	0	0	0	0	0	0	0	0	0	0	0	0	0	0	0	0	0	0	0	0	0	0	0	0	0	0	0	0	0	0	0	0	0	8.28	0	0	0	0	0	0	0	0	0	0	0	0	0	0	0	0	0	0	0	0	0	0	0	0	0	0	0	0	0	0	0	0	0	0	0	0	0	0	0	0	0	0	0	0	0	0	0	0	0	0	0	0	0	0	0	0	0	0	0	0	0	0	0	0	0	0	0	0	0	0	0	0	0	0	0	0	0	0	0	0	0	0	0	0	0	0	0	0	0	0	0	0	0	0	0	0	0	0	0	0	0	0	0	0	0	0	0	0	0	0	0	0	0	0	0	0	0	0	0	0	0	0	0	0	0	0	0	0	0	0	0	0	0	0	0	0	0	0	0	0	0	0	0	0	0	0	0	0	0	0	0	0	0	0	0	0	0	0	0	0	0	0	0	0	0	0	0	0	0	0	0	0	0	0	0	0	0	0	0	0	0	0	0	0	0	0	0	0	0	0	0	0	0	0	0	8.28	0	0	0	0	0	0	0	0	0	0	0	0	0	0	0	0	0	0	0	0	0	0	0	0	0	0	0	0	0	0	0	0	0	0	0	0	0	0	0	0	0	0	0	0	0	0	0	0	0	0	0	0	0	0	0	0	0	0	0	0	0	0	0	0	0	0	0	0	0	0	0	0	0	0	0	0	0	0	0	0	0	0	0	0	0	0	0	0	0	0	0	0	0	0	0	0	0	0	0	0	0	0	0	0	0	0	0	0	0	0	0	0	0	0	0	0	0	0	0	0	0	0	0	0	0	0	0	0	0	0	0	0	0	0	0	0	0	0	0	0	0	0	0	0	0	0	0	0	0	0	0	0	0	0	0	0	0	0	0	0	0	0	0	0	0	0	0	0	0	0	0	0	0	0	0	0	0	0	0	0	0	0	0	0	0	0	0	0	0	0	0	0	0	0	0	1	0	0	0	0	0	0	0	0	0	0	0	0	0	0	0	0	0	0	0	0	0	0	0	0	0	0	0	0	0	0	0	0	0	0	0	0	0	0	0	0	0	0	0	0	0	0	0	0	0	0	0	0	0	0	0	0	0	0	0	0	0	0	0	0	0	0	0	0	0	0	0	0	0	0	0	0	0	0	0	0	0	0	0	0	0	0	0	0	0	0	0	0	0	0	0	0	0	0	0	0	0	0	0	0	0	0	0	0	0	0	0	0	0	0	0	0	0	0	0	0	0	0	0	0	0	0	0	0	0	0	0	0	0	0	0	0	0	0	0	0	0	0	0	0	0	0	0	0	0	0	0	0	0	0	0	0	0	0	0	0	0	0	0	0	0	0	0	0	0	0	0	0	0	0	0	0	0	0	0	0	0	0	0	0	0	0	0	0	0	0	0	0	0	0	0	8.28	0	0	0	0	0	0	0	0	0	0	0	0	0	0	0	0	0	0	0	0	0	0	0	0	0	0	0	0	0	0	0	0	0	0	0	0	0	0	0	0	0	0	0	0	0	0	0	0	0	0	0	0	0	0	0	0	0	0	0	0	0	0	0	0	0	0	0	0	0	0	0	0	0	0	0	0	0	0	0	0	0	0	0	0	0	0	0	0	0	0	0	0	0	0	0	0	0	0	0	0	0	0	0	0	0	0	0	0	0	0	0	0	0	0	0	0	0	0	0	0	0	0	0	0	0	0	0	0	0	0	0	0	0	0	0	0	0	0	0	0	0	0	0	0	0	0	0	0	0	0	0	0	0	0	0	0	0	0	0	0	0	0	0	0	0	0	0	0	0	0	0	0	0	0	0	0	0	0	0	0	0	0	0	0	0	0	0	0	0	0	0	0	0	0	0	8.28	0	0	0	0	0	0	0	0	0	0	0	0	0	0	0	0	0	0	0	0	0	0	0	0	0	0	0	0	0	0	0	0	0	0	0	0	0	0	0	0	0	0	0	0	0	0	0	0	0	0	0	0	0	0	0	0	0	0	0	0	0	0	0	0	0	0	0	0	0	0	0	0	0	0	0	0	0	0	0	0	0	0	0	0	0	0	0	0	0	0	0	0	0	0	0	0	0	0	0	0	0	0	0	0	0	0	0	0	0	0	0	0	0	0	0	0	0	0	0	0	0	0	0	0	0	0	0	0	0	0	0	0	0	0	0	0	0	0	0	0	0	0	0	0	0	0	0	0	0	0	0	0	0	0	0	0	0	0	0	0	0	0	0	0	0	0	0	0	0	0	0	0	0	0	0	0	0	0	0	0	0	0	0	0	0	0	0	0	0	0	0	0	0	0	0	1	0	0	0	0	0	0	0	0	0	0	0	0	0	0	0	0	0	0	0	0	0	0	0	0	0	0	0	0	0	0	0	0	0	0	0	0	0	0	0	0	0	0	0	0	0	0	0	0	0	0	0	0	0	0	0	0	0	0	0	0	0	0	0	0	0	0	0	0	0	0	0	0	0	0	0	0	0	0	0	0	0	0	0	0	0	0	0	0	0	0	0	0	0	0	0	0	0	0	0	0	0	0	0	0	0	0	0	0	0	0	0	0	0	0	0	0	0	0	0	0	0	0	0	0	0	0	0	0	3.54	4.71	0.58	-4	-4	-4	0.57	5.02	5.11	-2.9	-4	-1.7	1.96	-0.8	5.15	5.15	1.71	5.08	5.15	1.86	0	0.26	5.15	-1.63	-4	5.15	4.91	3.63	0.58	-1.68	3.56	-0.52	0.83	-0.0499999999999998	-1.29	2.22	0.75	-4	-4	1.39	0.809999999999999	-3.99	-1.03	1.1	-0.32	-0.68	0.58	1.91	0.58	0.93	-0.55	-3.16	0.64	-3.99	-3.81	-2.2	-2.58	5.1	-6.04	-1.6	0.58	-2.52	0.57	-2.71	0.91	-3.33	-0.0599999999999987	0.95	-1.48	-0.290000000000003	5.93999999999999	2.28	0.28	-1.04	-1.5	6.61	2.37	7.48	-6.12	-0.0700000000000003	-5.05	-2.53	-2.71	0.58	0.579999999999998	-6.32	-3.23	0.580000000000002	0.57	1.7	-1.9	2.37	-3.82	-1.9	-1.21	0.580000000000005	-1.38	-1.91	4.05	-5.14	-0.190000000000001	-1.72	-4.42	7.44	0	4.52	1.33	0.77	0.98	0.28	-0.350000000000001	1.49	-2.04	-1.67	0.0700000000000003	-1.55	0.45	-0.0300000000000007	1.38	3.67	-1.45	-0.38	1.42	2.27	-0.810000000000002	0.579999999999998	-0.510000000000001	0.559999999999995	-6.28	-6.33	0.799999999999997	-3.63	2.82	-1.44	4.33	-3.68	7.48	6.34	0.979999999999999	-0.21	0.58	2.32	-0.6	0.280000000000001	-1.16	0.58	3.21	0.0699999999999998	-0.899999999999999	0.17	5.26	0.18	-3.62	1.46	0.94	-4.85	-3.48	1.17	-0.89	-4.07	4.13	0.0699999999999998	2.83	4.37	-0.43	-2.47	4.11	1.26	0.58	0.61	1.68	0.859999999999999	5.12	5.13	-3.06	-3.04	-2.26	0.58	0.83	2.43	3.33	-2.61	2.05	-1.52	1.16	-1.82	0.58	5.15	1.07	-0.68	-3.03	-0.359999999999999	1.27	-0.190000000000002	1.47	0.93	-0.0649999999999995	1.73666666666667	0.31	-0.358000000000001	-2.07428571428571	-1.75142857142857	0.576666666666666	3.18333333333333	1.908	-0.598571428571429	-0.862857142857143	-1.02875	1.07875	-0.187142857142856	1.47111111111111	2.67142857142857	2.838	3.41285714285714	3.14142857142857	-1.2	1.26833333333333	1.005	1.23285714285714	0.671666666666667	-0.936	2.16	2.28166666666667	0.17	-0.566249999999998	-0.72125	3.105	0.327777777777778	0.174117647058823	1.08692307692308	1.42222222222222	0.919166666666667	1.14428571428571	-0.839999999999998	-0.628888888888889	0.861666666666666	0.0830000000000002	0.698888888888888	0.0807142857142864	1.62923076923077	-0.272500000000001	1.08333333333333	1.645	-0.0316666666666663	0.0950000000000006	0.918749999999999	0.285	-0.546249999999999	0.81875	-0.956250000000001	-2.058	-1.39222222222222	0.0255555555555551	0.0459999999999958	-2.61666666666667	-0.0433333333333366	-0.0528571428571443	0.138461538461538	0.572857142857142	0.0674999999999999	-0.984545454545454	-0.430000000000001	-0.243	1.574	-0.681666666666668	-2.61727272727273	0.604285714285716	0.477999999999998	1.01	0.51375	0.921000000000001	1.02166666666667	0.223750000000001	1.71055555555555	-1.3325	2.73	-1.06666666666667	-1.56	-0.2425	2.11875	-2.38933333333333	-2.35166666666667	-0.581428571428571	0.184000000000001	-0.271666666666667	-0.280000000000001	-0.0392857142857146	-0.948999999999998	-2.064	0.204999999999998	-0.517499999999998	1.02470588235294	0.800666666666665	-3.055	0.53125	1.06625	-1.56111111111111	-0.433333333333334	-1.165	2.35545454545455	-0.890000000000001	1.5125	1.22083333333333	0.91	-0.0179999999999998	0.651176470588235	0.948181818181818	0.308	0.905000000000001	-0.27	0.588	0.0214285714285714	1.46142857142857	0.597499999999998	1.611875	1.60461538461538	0.0470000000000006	0.615	1.16857142857143	1.84272727272727	-2.95454545454545	3.01117647058823	1.32466666666667	-1.19	-1.54181818181818	-2.10333333333334	-1.14	-1.39181818181818	1.48222222222222	0.0772727272727245	1.39083333333333	-0.426363636363636	1.164	1.332	-0.761999999999999	0.208181818181818	0.828571428571428	0.511428571428572	0.457777777777778	1.14666666666667	0.932727272727273	1.30142857142857	1.335	1.53222222222222	1.60714285714286	0.91375	1.3675	1.2475	-1.06818181818182	1.36222222222222	-0.382222222222222	-0.0753846153846176	0.971250000000001	1.14	0.202999999999999	-0.234	3.262	-0.0183333333333335	2.85	1.64933333333333	0.750999999999999	1.427	0.920769230769231	0.317499999999999	1.33444444444445	0.107272727272727	1.37888888888889	0.523333333333333	1.47909090909091	1.60090909090909	-0.780000000000001	-1.277	-0.778666666666666	0.435555555555555	-1.19538461538462	0.081428571428571	2.3875	-0.890000000000001	-0.838333333333333	-0.153333333333332	0.0947058823529421	1.53222222222222	0.343999999999999	0.0162499999999994	1.892	-0.026315789473685	1.491	-0.559090909090909	1.38388888888889	-0.0518181818181809	0.1975	-0.0957142857142861	0.359999999999999	5.03	-4	-0.41	5.15	-4	-4	-0.18	4.26	-2.31	-2.15	-3.97	5.15	0.58	0.989999999999999	0.57	0.58	5.15	0.58	0.57	5.15	5.15	4.12	-0.57	4.94	-0.81	1.27	0.58	0.58	-2.77	0.58	2.83	0.58	-2.88	-0.68	-1.58	0.0799999999999983	-1.66	-0.570000000000001	0.58	3.48	-2.26	-0.5	0.58	3.84	-2.6	-4	-1.28	2.71	4.07	-1.99	0.260000000000002	4.95	-3.89	0.57	1.35	-0.16	-2.42	-3.65	4.2	4.96	-0.73	0.57	0.53	-0.639999999999999	0.26	0.86	1.49	-6.33	-0.0999999999999996	0.579999999999998	-1.96	3.14	1.22	2.4	1.27	5.39	7.47	-6.32	-4.35	-0.609999999999999	-0.420000000000003	0.579999999999999	0.579999999999998	0.0799999999999983	-6.32	-3.81	-2.43	4.96	4.7	-1.54	-3.84	-1.1	1.89	-1.26	0.580000000000002	-0.83	2.49	0.18	0.29	-0.29	-2.25	-1.41	6.33	-3.81	-3.47	0.57	0.54	-0.24	0.15	0.36	-0.46	1.19	0.210000000000001	-0.27	-2.62	0.57	0.769999999999999	-0.580000000000001	-1.92	-1.9	2.54	0.0499999999999998	-1.04	2.02	2.91	-6.33	-2.64	-4.65	-5.41	-1.52000000000001	-6.29	5.31	3.71	1.42	0.0599999999999987	7.48	0.72	-2.95	0.5	1.82	3.45	1.4	0.03	1.34	-4.7	3.91	-2.36	-1	-0.42	0.34	-3.47	-1.59	0.0699999999999998	1.64	-5.07	-4	1.82	-2.47	0.14	2.1	2.66	0.48	4.37	0.0200000000000001	-2.88	2.26	-1.63	-2.08	-1.1	1.68	2.23	1.13	1.34	2.31	-3.88	-2.26	-0.52	-1.14	1.88	3.33	-1.1	2.01	-0.119999999999999	-1.16	-3.25	2.07	0.0599999999999996	-0.45	-1.07	-3.3	0.580000000000001	1.27	-0.15	-0.100000000000003	0.930000000000001	-0.0400000000000009	2.64833333333333	0.234999999999999	0.318000000000001	0.952857142857143	0.560000000000002	-0.946666666666667	-0.921666666666665	2.598	0.312857142857142	-0.212857142857143	-0.317499999999999	3.18875	2.15571428571429	-0.0700000000000003	0.194285714285716	2.43	4.00714285714286	0.534285714285714	0.79857142857143	1.34	1.53125	1.61857142857143	-0.348333333333333	4.194	-1.10428571428571	1.88	1.97142857142857	1.1475	-1.51125	0.081666666666667	-0.477777777777778	1.20352941176471	0.153846153846153	0.106666666666666	-0.614166666666666	1.16571428571429	1.24125	0.699999999999999	1.185	0.682	0.641111111111112	-0.328571428571429	2.62692307692308	0.912500000000001	1.79666666666667	0.175833333333333	0.369166666666668	0.619	1.63875	-0.105	0.365	1.86375	0.115	0.571999999999999	1.23444444444445	0.728888888888889	2.15933333333334	-0.502499999999998	3.04555555555555	3.08	0.373846153846154	1.19857142857143	1.58125	-2.02181818181818	1.448	0.125999999999999	2.20722222222222	-4.225	0.688181818181818	-0.454999999999998	0.225999999999999	0.38	-0.186249999999999	0.776	-2.315	1.325	1.115	-1.68	-1.71857142857143	-0.155000000000001	-0.457000000000001	-0.0500000000000007	3.92625	1.902	-2.35166666666667	0.474285714285715	0.271999999999998	0.864999999999999	1.65363636363636	0.165714285714287	0.98	0.673	0.2925	0.00625000000000142	2.56823529411764	1.388	0.6775	1.455	2.40125	1.67444444444444	2.295	0.09375	1.51363636363637	-0.888333333333334	-1.87333333333333	0.673333333333334	0.997692307692308	-0.203	0.921764705882353	0.577272727272728	0.992	0.675000000000001	0.0949999999999989	0.100000000000001	-0.927142857142856	1.22857142857143	1.86625	1.07	0.162307692307692	-0.643000000000001	1.521	-0.427142857142857	0.848181818181818	2.31818181818182	3.43941176470588	0.0259999999999998	1.982	1.80454545454545	-1.07222222222223	-4.2835294117647	-2.87909090909091	1.86222222222222	1.06272727272727	0.209166666666668	-0.452727272727273	0.635999999999999	-0.672000000000001	-1.078	-0.0136363636363637	2.10571428571429	1.51428571428571	0.254444444444443	0.17	0.877272727272727	0.134999999999998	1.683	-0.897777777777778	0.557142857142857	1.5375	1.07875	0.96625	-1.36545454545455	0.306666666666667	1.97444444444444	0.593846153846153	-0.81	0.97	-0.306000000000001	-0.381	1.47	3.28	-1.77833333333334	1.66933333333333	0.929000000000001	0.589	2.41	1.12875	-0.417777777777777	-0.264545454545456	1.39722222222222	-0.397777777777776	0.587272727272728	0.65	0.771818181818183	-1.541	-0.944666666666667	0.207777777777777	-1.02615384615385	2.32142857142857	2.3875	0.683333333333333	-0.98	0.531111111111112	-1.11058823529412	2.04777777777778	1.085	0.312500000000002	1.672	-0.0452631578947376	0.622	1.60363636363636	1.33722222222222	0.167272727272726	0.2075	0.901904761904762	1.87	5.03	-1.61	-0.41	5.15	-4	0.57	4.94	4.26	-2.31	-2.15	-3.97	5.15	0.58	5.15	5.15	1.71	5.08	1.6	0.57	0.430000000000001	0.26	5.15	-1.63	4.36	3.82	4.67	0.58	0.58	-1.68	0.58	-0.52	0.58	-0.0499999999999998	-1.29	0.200000000000002	0.75	-1.66	-4	1.39	3.36	-3.99	-1.03	1.1	3.84	-2.26	-3.81	0.5	2.66	0.93	-1.65	0.260000000000002	4	-3.99	0.57	1.35	-0.16	5.1	-3.65	3.72	4.39	-2.05	0.57	0.53	0.91	0.26	0.86	1.49	-1.48	-0.0999999999999996	1.73999999999999	-1.96	3.14	-1.04	1.05	6.61	5.39	7.48	-6.12	-0.0700000000000003	-4.48	-0.420000000000003	0.579999999999999	0.579999999999998	0.0799999999999983	-6.32	-3.81	0.580000000000002	4.96	4.7	-1.9	-3.84	-1.1	-1.9	-1.26	0.580000000000002	-0.83	2.49	0.18	-1.96	-0.29	-2.25	-1.41	7.44	0	4.52	1.02	0.54	0.39	0.15	-0.350000000000001	-0.46	-1.62	0.210000000000001	0.0700000000000003	-1.55	0.45	0.769999999999999	1.38	-1.6	-1.45	-0.38	0.0499999999999998	2.27	2.02	2.84	-6.33	-2.64	-4.65	-6.33	0.799999999999997	-3.63	2.82	2.73	4.33	-0.0100000000000016	7.48	6.34	0.979999999999999	-0.21	0.58	3.45	-0.46	0.03	-0.859999999999999	0.58	3.91	0.0699999999999998	-1	0.17	5.26	-1.81	-2.33	1.46	1.64	-5.07	-3.48	1.45	-2.33	-2.85	4.13	1.08	2.83	4.37	0.0200000000000001	-2.88	2.26	-1.63	0.58	-1.08	1.68	0.859999999999999	2.14	2.57	2.31	-3.88	-2.26	0.58	0.83	1.88	3.33	-1.1	2.05	-0.119999999999999	1.16	-3.25	0.58	0.69	0.61	-0.68	-3.3	0.580000000000001	1.27	-0.190000000000002	1.47	0.930000000000001	-0.0525000000000002	2.1925	0.272499999999999	-0.0199999999999996	-0.560714285714285	-0.595714285714285	-0.185	1.13083333333333	2.253	-0.142857142857142	-0.537857142857142	-0.673124999999999	2.13375	0.984285714285715	0.700555555555555	1.43285714285714	2.634	3.71	1.83785714285714	-0.200714285714286	1.30416666666667	1.268125	1.42571428571429	0.161666666666667	1.629	0.527857142857142	2.08083333333333	1.07071428571428	0.290625	-1.11625	1.59333333333333	-0.0749999999999993	0.688823529411764	0.620384615384614	0.764444444444443	0.1525	1.155	0.200625	0.0355555555555558	1.02333333333333	0.3825	0.669999999999998	-0.123928571428571	2.12807692307692	0.32	1.44	0.910416666666666	0.168750000000001	0.357000000000001	1.27875	0.0899999999999999	-0.0906249999999993	1.34125	-0.420625000000001	-0.743	-0.0788888888888888	0.377222222222223	1.10266666666667	-1.55958333333333	1.50111111111111	1.51357142857143	0.256153846153847	0.885714285714286	0.824375000000001	-1.50318181818182	0.509	-0.0585000000000004	1.79607894736842	-2.45333333333334	-0.964545454545455	0.0746428571428552	0.352	0.694999999999999	0.16375	0.848500000000001	-0.646666666666665	0.774374999999999	1.41277777777778	-1.50625	0.505714285714285	-0.610833333333334	-1.0085	-0.14625	3.0225	-0.243666666666662	-2.35166666666667	-0.0535714285714288	0.227999999999998	0.296666666666667	0.686818181818182	0.0632142857142846	0.0154999999999994	-0.695499999999997	0.248749999999998	-0.255624999999998	1.79647058823529	1.09433333333333	-1.18875	0.993124999999999	1.73375	0.0566666666666666	0.930833333333332	-0.535625000000003	1.93454545454545	-0.889166666666668	-0.18041666666667	0.947083333333333	0.953846153846154	-0.1105	0.786470588235294	0.762727272727272	0.65	0.789999999999999	-0.0874999999999986	0.344	-0.452857142857142	1.345	1.231875	1.3409375	0.883461538461539	-0.298	1.068	0.370714285714286	1.34545454545455	-0.318181818181817	3.22529411764706	0.675333333333334	0.395999999999997	0.131363636363634	-1.58777777777778	-2.71176470588235	-2.13545454545455	1.67222222222222	0.57	0.800000000000001	-0.439545454545456	0.899999999999999	0.33	-0.920000000000002	0.0972727272727276	1.46714285714286	1.01285714285714	0.35611111111111	0.658333333333333	0.905	0.718214285714286	1.509	0.317222222222222	1.08214285714286	1.225625	1.223125	1.106875	-1.21681818181818	0.834444444444443	0.796111111111111	0.259230769230768	0.0806249999999995	1.055	-0.0515000000000008	-0.307500000000001	2.366	1.63083333333333	0.535833333333333	1.65933333333333	0.84	1.008	1.66538461538461	0.723125	0.458333333333332	-0.0786363636363649	1.38805555555556	0.0627777777777769	1.03318181818182	1.12545454545455	-0.00409090909090892	-1.409	-0.861666666666668	0.321666666666667	-1.11076923076923	1.20142857142857	2.3875	-0.103333333333333	-0.909166666666668	0.18888888888889	-0.507941176470588	1.79	0.714500000000001	0.164375000000001	1.782	-0.0357894736842113	1.0565	0.522272727272728	1.36055555555556	0.0577272727272717	0.202499999999999	0.403095238095237
chrII_490686_A_AGGGGCCTTCCGTCCACGGCAC_-	YBR126C_chrII_490686_A_AGGGGCCTTCCGTCCACGGCAC_72_2	FALSE	0.0783722316751572	UpStream	FALSE	TRUE	FALSE	FALSE	FALSE	FALSE	FALSE	FALSE	1.70516552080756	1	64	1	21	2	3	7	9	0	0	0.743589743589744	1.00384615384615	7.81486120863808	0.011811054	0.00806748	47	1211	610	279	294	NA	0.992134	0.082	0.082	0	0	0	0	0	0	0	6.18	0	0	0	0	0	0	0	0	0	0	8.43	0	0	0	0	0	0	0	0	0	0	0	0	0	0	0	0	0	0	0	0	0	0	0	0	0	0	0	0	0	0	0	0	0	0	0	0	0	0	0	0	0	0	0	0	0	0	0	0	0	0	0	0	0	0	0	0	0	0	0	0	0	0	0	0	0	0	0	0	0	0	0	0	0	0	0	0	0	0	0	0	0	0	0	0	0	0	0	0	0	0	0	0	0	0	0	0	0	0	0	0	0	0	0	0	0	0	0	0	0	0	0	0	0	0	0	0	0	0	0	0	0	0	0	0	0	0	0	0	0	0	0	0	0	0	0	0	0	0	0	0	0	4.93	0	7.6	0	0	0	0	0	0	0	0	0	0	0	0	0	0	0	0	0	0	0	0	0	0	0	0	0	0	0	0	0	0	0	0	0	0	0	0	0	0	0	0	6.18	0	0	0	0	0	0	0	0	0	0	8.43	0	0	0	0	0	0	0	0	0	0	0	0	0	0	0	0	0	0	0	0	0	0	0	0	0	0	0	0	0	0	0	0	0	0	0	0	0	0	0	0	0	0	0	0	0	0	0	0	0	0	0	0	0	0	0	0	0	0	0	0	0	0	0	0	0	0	0	0	0	0	0	0	0	0	0	0	0	0	0	0	0	0	0	0	0	0	0	0	0	0	0	0	0	0	0	0	0	0	0	0	0	0	0	0	0	0	0	0	0	0	0	0	0	0	0	0	0	0	0	0	0	0	0	0	0	0	0	0	0	0	0	0	0	0	0	0	0	0	0	0	0	4.93	0	7.6	0	0	0	0	0	0	0	0	0	0	0	0	0	0	0	0	0	0	0	0	0	0	0	0	0	0	0	0	0	0	0	0	0	0	0	0	0	0	0	0	1	0	0	0	0	0	0	0	0	0	0	1	0	0	0	0	0	0	0	0	0	0	0	0	0	0	0	0	0	0	0	0	0	0	0	0	0	0	0	0	0	0	0	0	0	0	0	0	0	0	0	0	0	0	0	0	0	0	0	0	0	0	0	0	0	0	0	0	0	0	0	0	0	0	0	0	0	0	0	0	0	0	0	0	0	0	0	0	0	0	0	0	0	0	0	0	0	0	0	0	0	0	0	0	0	0	0	0	0	0	0	0	0	0	0	0	0	0	0	0	0	0	0	0	0	0	0	0	0	0	0	0	0	0	0	0	0	0	0	0	0	0	0	0	0	0	0	0	0	0	0	0	0	1	0	1	0	0	0	0	0	0	0	0	0	0	0	0	0	0	0	0	0	0	0	0	0	0	0	0	0	0	0	0	0	0	0	0	0	0	0	0	0	0	0	0	0	0	0	0	0	0	0	0	0	0	0	0	0	0	0	0	0	7.62	0	0	0	0	0	0	0	0	0	0	0	0	0	0	0	0	0	0	12.24	0	0	0	0	0	0	0	0	0	0	0	0	0	0	0	0	0	0	0	0	0	0	0	0	0	0	0	0	0	0	0	0	0	0	0	0	0	0	0	0	0	0	0	0	0	0	0	0	0	0	0	0	0	0	0	0	0	0	0	0	0	0	7.97	0	0	0	0	0	0	0	0	0	0	0	0	0	0	0	0	0	0	0	0	0	0	0	0	0	0	0	0	0	0	0	0	0	0	0	0	0	0	0	0	0	0	0	0	0	0	0	0	0	0	0	0	0	0	7.18	0	0	0	0	0	0	0	0	0	0	0	0	0	0	0	0	0	0	0	0	0	0	0	0	0	0	0	0	0	0	0	0	0	0	0	0	0	0	0	0	0	0	0	0	0	0	0	0	0	0	0	0	0	0	0	0	0	0	7.62	0	0	0	0	0	0	0	0	0	0	0	0	0	0	0	0	0	0	12.24	0	0	0	0	0	0	0	0	0	0	0	0	0	0	0	0	0	0	0	0	0	0	0	0	0	0	0	0	0	0	0	0	0	0	0	0	0	0	0	0	0	0	0	0	0	0	0	0	0	0	0	0	0	0	0	0	0	0	0	0	0	0	7.97	0	0	0	0	0	0	0	0	0	0	0	0	0	0	0	0	0	0	0	0	0	0	0	0	0	0	0	0	0	0	0	0	0	0	0	0	0	0	0	0	0	0	0	0	0	0	0	0	0	0	0	0	0	0	7.18	0	0	0	0	0	0	0	0	0	0	0	0	0	0	0	0	0	0	0	0	0	0	0	0	0	0	0	0	0	0	0	0	0	0	0	0	0	0	0	0	0	0	0	0	0	0	0	0	0	0	0	0	0	0	0	0	0	0	1	0	0	0	0	0	0	0	0	0	0	0	0	0	0	0	0	0	0	1	0	0	0	0	0	0	0	0	0	0	0	0	0	0	0	0	0	0	0	0	0	0	0	0	0	0	0	0	0	0	0	0	0	0	0	0	0	0	0	0	0	0	0	0	0	0	0	0	0	0	0	0	0	0	0	0	0	0	0	0	0	0	1	0	0	0	0	0	0	0	0	0	0	0	0	0	0	0	0	0	0	0	0	0	0	0	0	0	0	0	0	0	0	0	0	0	0	0	0	0	0	0	0	0	0	0	0	0	0	0	0	0	0	0	0	0	0	1	0	0	0	0	0	0	0	0	0	0	0	0	0	0	0	0	0	0	0	0	0	0	0	0	0	0	0	0	0	0	0	0	0	0	0	0	0	0	0	0	0	6.18	0	0	0	0	0	0	0	0	0	0	8.43	0	0	0	0	0	7.62	0	0	0	0	0	0	0	0	0	0	0	0	0	0	0	0	0	0	12.24	0	0	0	0	0	0	0	0	0	0	0	0	0	0	0	0	0	0	0	0	0	0	0	0	0	0	0	0	0	0	0	0	0	0	0	0	0	0	0	0	0	0	0	0	0	0	0	0	0	0	0	0	0	0	0	0	0	0	0	0	0	0	7.97	0	0	0	0	0	0	0	0	0	0	0	0	0	0	0	0	0	0	0	0	0	0	0	0	0	0	0	0	0	0	0	0	0	0	0	0	0	0	0	0	0	0	0	0	0	0	0	0	0	0	0	0	0	4.93	7.18	7.6	0	0	0	0	0	0	0	0	0	0	0	0	0	0	0	0	0	0	0	0	0	0	0	0	0	0	0	0	0	0	0	0	0	0	0	0	0	0	0	0	6.18	0	0	0	0	0	0	0	0	0	0	8.43	0	0	0	0	0	7.62	0	0	0	0	0	0	0	0	0	0	0	0	0	0	0	0	0	0	12.24	0	0	0	0	0	0	0	0	0	0	0	0	0	0	0	0	0	0	0	0	0	0	0	0	0	0	0	0	0	0	0	0	0	0	0	0	0	0	0	0	0	0	0	0	0	0	0	0	0	0	0	0	0	0	0	0	0	0	0	0	0	0	7.97	0	0	0	0	0	0	0	0	0	0	0	0	0	0	0	0	0	0	0	0	0	0	0	0	0	0	0	0	0	0	0	0	0	0	0	0	0	0	0	0	0	0	0	0	0	0	0	0	0	0	0	0	0	4.93	7.18	7.6	0	0	0	0	0	0	0	0	0	0	0	0	0	0	0	0	0	0	0	0	0	0	0	0	0	0	0	0	0	0	0	0	0	0	0	0	0	0	0	0	1	0	0	0	0	0	0	0	0	0	0	1	0	0	0	0	0	1	0	0	0	0	0	0	0	0	0	0	0	0	0	0	0	0	0	0	1	0	0	0	0	0	0	0	0	0	0	0	0	0	0	0	0	0	0	0	0	0	0	0	0	0	0	0	0	0	0	0	0	0	0	0	0	0	0	0	0	0	0	0	0	0	0	0	0	0	0	0	0	0	0	0	0	0	0	0	0	0	0	1	0	0	0	0	0	0	0	0	0	0	0	0	0	0	0	0	0	0	0	0	0	0	0	0	0	0	0	0	0	0	0	0	0	0	0	0	0	0	0	0	0	0	0	0	0	0	0	0	0	0	0	0	0	1	1	1	0	0	0	0	0	0	0	0	0	0	0	0	0	0	0	0	0	0	0	0	0	0	0	0	0	0	0	0	0	0	0	0	0	4.43	4.94	8.53	0	4.83	4.58	0	1.4	4.78	0	0	8.51	15.96	6.04	0	4.53	4.57	5.7	-3.08	0.580000000000001	7.32	2.69	6.78	0	16.14	4.39	4.28	5.67	5.72	0	4.16	0.0500000000000007	4.35	-1.43	3.7	-2.3	0.699999999999998	5.84	-1.1	1.89	4.8	0	2.53	3.75	2.84	4.65	3.51	10.07	6.25	2.11	5.64	0.56	2.71	2.14	0.58	6.79	3.03	0.4	7.74	4.36	11.92	-0.65	8.2	3.26	1.32	2.71	3.5	5.13	0	5.24	-6.33	3.66	-0.99	0.290000000000001	6.44	-5.59	9.45	-2.03	2.47	0	6.61	7.42	2.6	13.63	8.07000000000001	3.78	3.23	16.53	8.78	7.24	0.670000000000001	11.18	0.19	5.67	4	1.4	8.92	3.68	1.05	7.48	13.77	7.57	2.61	4.51	0	4.65	3.43	-2.56	-0.47	0.97	0	3.05	7.01	2.88	-0.22	2.65	1.33	8.92	2.29	0.280000000000001	0	2.53	-0.65	2.07	12.19	6.31	-1.66	3.65	2.53	3.35	0.249999999999996	0	6.9	5.92	0	4.12	0	2.61	-1.39	-0.649999999999999	3.32	9.14	-0.0899999999999999	0	-0.41	1.23	4.44	-1.88	3.91	6.98	-0.449999999999999	0	-0.920000000000002	3.77	3.9	8.22	0	5.17	3.66	0	1.46	6.68	-1.93	1.8	-1.17	0	8.08	5.63	0	2.15	3.23	0.810000000000002	4.57	4.57	5.84	0	0.570000000000001	1.22	0	7.37	0	14.77	4.08	0	1.95	9.11	2.35	-3.36	0	-1.66	0	5.66	4.85	4.21	6.14	3.55	0.0253703703703696	2.30351851851852	0.843703703703703	0.3604	-0.331071428571429	-0.435	-2.12407407407408	-5.10576923076923	0.514	-0.17357142857143	-1.3575	0.555603448275862	4.61900862068966	2.09964285714286	-1.49977777777778	-1.65142857142857	1.8504	2.38892857142857	-3.13603174603175	0.109285714285715	2.93314814814815	1.65581896551724	2.16428571428571	-0.525740740740741	7.4204	-3.39321428571429	0.633888888888889	2.2225	1.76327586206897	-1.10064655172414	-3.71055555555556	-0.660444444444446	1.46911764705883	-0.447104072398192	-1.71844444444444	-1.03424242424243	0.0587142857142862	1.26327586206897	-0.313777777777778	-0.976893939393939	0.532612903225806	-0.657905982905982	0.576857142857143	0.425633484162894	1.75265151515152	1.51643939393939	-0.0204545454545464	0.828560606060606	0.939903225806452	2.18168103448276	0.319870689655172	-0.513362068965517	0.69655172413793	0.0994827586206899	1.0676	2.65044444444444	-0.0639999999999992	2.803	0.360530303030302	6.41788888888889	6.04071428571429	0.495746606334842	-0.0485714285714298	1.49883620689655	-2.69644886363636	1.28041935483871	-0.103064516129033	2.00345161290323	-4.37454545454545	2.86661931818182	-1.93571428571428	-0.666333333333334	-1.11698275862069	-1.56073275862069	1.1081935483871	-1.22491452991453	1.39801724137931	0.257008547008546	-0.00974137931034491	-4.57678571428571	0.896666666666668	-0.381870967741936	0.318922413793103	3.42366379310345	5.3505	-1.62203703703704	-1.5325	3.68932258064516	2.24814814814815	1.99889204545455	1.03285714285714	-0.222806451612904	2.08470967741935	-0.853922413793102	-0.951939655172414	2.81891640866873	1.36472222222222	1.04129310344828	0.115560344827585	2.35754310344828	2.62733333333333	2.33462962962963	0.148952702702704	0.385909090909092	0.330555555555556	-2.79007575757576	-0.0674242424242424	0.606153846153846	-0.085387096774193	0.600882352941176	-0.986732954545455	1.05174193548387	0.637543103448277	-0.299307432432432	-0.160870967741935	-0.908928571428572	1.23464285714286	1.93681034482758	-0.036266891891892	-2.78938914027149	-0.602322580645161	1.22190322580645	-1.56178571428571	-1.47286931818182	3.2646875	2.7115479876161	-0.0190555555555569	2.49844444444444	2.11153409090909	-0.68922222222222	-1.71668730650155	-3.08147727272727	-1.20666666666667	-1.19525568181818	-1.13378787878788	-0.824204545454545	-0.471580645161289	-1.43964516129032	0.165290322580645	-0.485767045454546	2.75964285714286	1.55857142857143	-0.433444444444444	-1.63422222222222	0.148551136363636	-0.981285714285715	0.406096774193548	-1.18533333333333	-0.375357142857142	2.07116379310345	-1.51612068965517	0.385301724137931	-1.07681818181818	-1.34522222222222	1.82788888888889	1.07778280542986	-2.45840517241379	0.375709677419356	-0.469935483870966	-1.1261935483871	-1.17391666666667	4.72925925925926	-5.86551282051282	0.196833333333334	-0.18340243902439	-0.31841935483871	1.33246606334842	0.273620689655173	-0.720777777777778	-0.580142045454545	0.686367521367522	-0.615333333333332	-1.05880681818182	-1.02644886363636	0.817954545454544	-1.18106451612903	-0.557833333333333	-0.195555555555556	0.149547511312218	2.35642857142857	0.135689655172413	1.3175	0.0513636363636376	-0.926111111111112	-0.920789473684209	1.24933333333333	0.397645161290322	-1.13961206896552	-0.315999999999999	0.628276315789471	-0.397096774193548	1.5653125	0.595683760683761	0.302073863636364	-0.188614864864865	1.39	2.77	4.67	1.43	-0.88	0	7.02	1.14	11.79	4.58	0	7.91	1.29	3.13	0	2.98	3.73	5.08	3.38	9.47	2.11	-1.25	-0.940000000000002	1.55	9.72	0.21	3.5	5.02	0	0	0	10.6	2.04	0.459999999999999	5.42	0.99	5.18	2.54	0.0999999999999998	8.68	2.91	2.14	8.4	-4.36	0.290000000000001	0	-0.23	0.150000000000001	-4.37	3.97	3.94	2.98	2.77	0	0.68	0	0.44	0	7.47	4.43	6.21	4.39	0	5.53	1.8	0	-0.399999999999999	3.63	0.959999999999999	9.43	4.81	1.79	-0.26	6.74	0.34	7	-0.0599999999999969	13.78	-0.69	6.86	14.99	3.87	7.57	0	0	1.95	3.78	5.54	5.54	3.81	0	-1.03	0	1.17	0.340000000000001	11.63	7.47	-1.67	-0.8	3.45	10.93	4.51	6.89	1.86	2.81	0	7.82	0.79	-0.86	0.49	-0.289999999999999	3.74	0	5.74	2.97	3.06	6.2	4.39	6.75	2.21	11.25	1.72	0	5.47	-1.14	0	8.45	1.84	-2.04	0	9.61	0	6.59	4.95	-2.93	2.06	0	4.31	3.96	2.6	4.31	3.48	8.01	-0.32	5.87	3.18	1.4	1.38	2.04	6.38	4.32	5.79	2.11	0.99	2.04	1.96	5.83	7.49	5.27	3.17	-1.39	8.74	-1.76	10.5	1.98	1.41	3.77	3.58	4.39	0.44	-0.55	4.06	8.72	9.3	9.28	6.26	0	0.89	-1.3	0.17	1.75	0	0.76	4.94	3.61	4.44	1.93	-3.96	-0.53	0	1.04	4.02	3.66	5.41	0	1.01	3.53	0.274074074074074	1.03759259259259	-0.452407407407406	0.298400000000001	-2.04178571428571	-1.56107142857143	1.515	6.73777777777778	0.573600000000001	-0.989642857142856	0.656785714285714	-1.11370689655172	-1.01448275862069	-1.37607142857143	1.75866666666667	4.67464285714286	1.4692	1.27571428571429	5.50321428571428	-1.75678571428571	-0.600740740740742	-0.679827586206898	-0.623214285714285	1.7712962962963	-6.20183333333333	5.73571428571428	0.994074074074075	-1.20821428571429	-1.61637931034483	-0.25176724137931	5.81648148148148	-0.132666666666667	-0.373126934984521	1.35237556561086	0.276777777777777	1.20409090909091	1.03285714285714	-2.59879310344828	0.420222222222222	-0.216893939393939	-0.525451612903225	1.03897435897436	-0.275285714285715	-0.221958041958041	-0.685303030303029	-0.17280303030303	1.29060606060606	-0.120151515151514	0.418999999999999	-2.06323275862069	0.0156896551724133	-0.703922413793103	0.32301724137931	-0.830948275862069	-1.9132	-2.266	0.259222222222222	-1.50188888888889	-0.912954545454546	-5.20533333333333	-3.23107142857143	-0.811425339366517	1.67642857142857	-0.714396551724138	-0.487443181818183	-0.937516129032258	-0.723000000000001	-0.711354838709677	2.12015151515152	-3.82377840909091	1.44042857142857	0.311888888888888	2.55612068965517	-0.695905172413793	1.08022222222222	1.1498717948718	0.035775862068963	1.99282051282051	0.612112068965516	3.3725	-0.0422222222222217	-0.555419354838708	0.531681034482759	2.02689655172414	-5.47	-1.62203703703704	1.82392857142857	-1.62164516129032	-0.838518518518518	-1.64474431818182	-0.808714285714284	-1.49093548387097	-2.38690322580645	-0.662327586206896	0.642413793103449	0.304473684210528	0.140277777777776	-4.54806034482759	-0.569655172413793	-0.464655172413792	-1.26355555555556	-1.2337037037037	-1.14413851351351	1.72741477272727	-1.53962962962963	2.05568181818182	-0.00947916666666648	-0.307873303167421	0.0773870967741939	0.00722910216718275	0.859801136363636	-1.06477419354839	0.55581896551724	-0.775996621621619	0.0341290322580643	0.908571428571427	0.762142857142857	-0.0171982758620697	1.50319256756757	4.15212669683258	0.433677419354838	-0.553096774193548	2.27964285714286	0.8653125	-4.03051136363636	1.0355572755418	0.427111111111113	-2.13477777777778	-2.09536931818182	-1.227	0.354953560371513	0.664261363636363	-0.725333333333335	0.0812499999999972	0.491742424242425	-1.09107954545455	1.13158064516129	1.71641935483871	-0.512161290322581	-0.401647727272728	-1.26428571428571	0.088928571428573	-0.0359999999999996	0.902111111111111	0.271732954545454	0.811857142857146	-0.384903225806451	1.29144444444444	1.90535714285714	-1.40155172413793	1.66400862068966	1.04004310344828	-0.334602272727274	2.95944444444444	-2.58366666666667	-1.77153846153846	0.865560344827585	1.19670967741935	0.0595806451612901	0.143451612903226	2.458	-2.64128205128205	6.4162962962963	-0.0158333333333331	0.222841463414634	1.33387096774194	-1.71226244343891	0.67426724137931	1.19688888888889	0.160198863636364	0.594358974358975	0.233333333333333	3.44571022727273	3.61400568181818	0.206732954545455	-0.0413225806451614	-0.236222222222223	-0.226555555555557	-1.11447963800905	-0.332857142857144	0.135689655172413	-1.11677777777778	0.182121212121212	-0.271333333333335	1.49170278637771	-0.159111111111111	0.196193548387097	2.24034482758621	0.0669032258064526	-0.0393815789473706	1.37870967741936	-1.54400568181818	0.681239316239316	-0.245170454545455	0.194797297297297	-0.612142857142857	4.43	4.94	4.57	0	0	4.58	0	1.4	4.78	0	2.23	5.86	8.72	1.88	0	4.53	5.08	3.38	-3.08	1.15	-1.25	-0.710000000000001	2.03	1.63	0.21	4.39	5.02	0.28	0	0	4.16	0.0500000000000007	0.459999999999999	-0.950000000000001	3.7	-2.3	2.54	1.94	5.2	2.11	3.2	0.600000000000001	-3.65	2.21	0	-0.23	1.7	-1.61	4.54	3.94	3.66	1.12	0	1.45	0	0.44	1.87	0.4	7.74	6.21	4.39	0	8.2	1.8	0	0.0500000000000007	3.63	1.22	0	5.24	-6.33	3.66	-0.99	0.290000000000001	6.44	-5.59	10.84	-1.64	4.48	3.1	4.64	7.42	0	0	1.95	3.78	4.39	5.54	3.81	0	-1.03	0	0.19	2.86	7.39	1.4	2.92	-0.8	3.45	10.93	7.38	6.89	1.86	4.26	0	4.65	2.56	-2.26	-0.47	-0.289999999999999	0.36	0.880000000000001	6.21	2.94	3.06	4.4	2.61	6.75	2.29	0.96	0	0	-0.12	2.07	0	8.45	-1.66	-0.69	1.1	9.61	0	0	6.9	-1.96	0	0.5	0.259999999999998	2.61	-1.39	1.77	3.48	9.14	-0.189999999999999	3.11	-0.160000000000001	1.23	2.41	-1.27	4.29	6.79	-0.449999999999999	0	-0.530000000000001	3.77	1.96	5.83	3.27	5.27	3.17	-1.39	3.01	-1.76	-1.93	1.98	-1.17	0	4.45	5.63	0	2.15	4.06	5.6	4.57	4.57	5.84	0	0.89	1.22	0.17	5.33	0	9.21	4.94	0.95	2.27	9.11	-0.31	-3.36	0	-0.789999999999999	0	3.66	5.41	2.07	6.14	3.53	0.149722222222223	1.67055555555556	0.195648148148146	0.329400000000001	-1.18642857142857	-0.998035714285715	-0.304537037037038	0.809088050314465	0.5438	-0.581607142857143	-0.350357142857144	-0.279051724137931	1.80226293103448	0.361785714285714	0.129444444444443	1.51160714285714	1.6598	1.83232142857143	1.17988311688312	-0.82375	1.1662037037037	0.487995689655172	0.770535714285716	0.622777777777777	0.606285714285715	1.17125	0.813981481481482	0.507142857142858	0.0734482758620683	-0.676206896551724	1.05296296296296	-0.396555555555555	0.547995356037154	0.452635746606335	-0.720833333333333	0.0849242424242433	0.545785714285714	-0.667758620689655	0.0532222222222209	-0.596893939393938	0.0035806451612892	0.190534188034189	0.150785714285714	0.1102009184845	0.533674242424242	0.671818181818182	0.635075757575759	0.354204545454545	0.679451612903225	0.059224137931035	0.167780172413793	-0.60864224137931	0.50978448275862	-0.365732758620689	-0.422800000000001	0.192222222222222	0.0976111111111111	0.650555555555556	-0.276212121212119	0.606277777777777	1.40482142857143	-0.157839366515837	0.813928571428571	0.392219827586207	-1.59194602272727	0.171451612903226	-0.413032258064515	0.646048387096774	-1.12719696969697	-0.478579545454544	-0.247642857142857	-0.177222222222223	0.719568965517241	-1.12831896551724	1.08951682484901	-0.0375213675213679	0.716896551724137	1.12491452991453	0.301185344827587	-0.602142857142857	0.427222222222223	-0.468645161290322	0.425301724137931	2.72528017241379	-0.0597500000000011	-1.62203703703704	0.145714285714286	1.03383870967742	0.704814814814814	0.177073863636364	0.112071428571429	-0.856870967741937	-0.151096774193551	-0.758125	-0.154762931034481	1.56169504643963	0.752500000000001	-1.75338362068966	-0.227047413793104	0.946443965517242	0.681888888888889	0.550462962962962	-0.497592905405405	1.05666193181818	-0.604537037037037	-0.367196969696973	-0.0373846153846153	0.149140271493213	-0.00400000000000045	0.30405572755418	-0.0634659090909091	-0.00651612903225773	0.59668103448276	-0.537652027027029	-0.0633709677419354	-0.000178571428572027	0.998392857142857	0.959806034482758	0.733462837837838	0.681368778280543	-0.0843225806451624	0.334403225806452	0.358928571428571	-0.30377840909091	-0.382911931818182	1.87355263157895	0.204027777777778	0.18183333333333	0.00808238636363612	-0.958111111111108	-0.680866873065014	-1.20860795454546	-0.966000000000001	-0.557002840909089	-0.32102272727273	-0.957642045454545	0.330000000000002	0.138387096774194	-0.173435483870968	-0.443707386363636	0.747678571428572	0.82375	-0.234722222222222	-0.366055555555556	0.210142045454545	-0.084714285714286	0.0105967741935489	0.0530555555555559	0.765	0.334806034482758	0.0739439655172429	0.712672413793103	-0.705710227272728	0.807111111111111	-0.377888888888888	-0.3468778280543	-0.796422413793103	0.786209677419355	-0.205177419354838	-0.491370967741936	0.643	1.04327044025157	0.272405660377359	0.0905000000000005	0.0197195121951212	0.507725806451612	-0.189898190045248	0.473943965517241	0.238055555555555	-0.20997159090909	0.640363247863248	-0.191000000000001	1.19345170454545	1.29377840909091	0.512343750000001	-0.611193548387098	-0.397027777777778	-0.211055555555555	-0.482466063348417	1.01178571428571	0.135689655172413	0.100361111111111	0.116742424242425	-0.598722222222221	0.285456656346746	0.545111111111112	0.29691935483871	0.550366379310345	-0.124548387096773	0.29444736842105	0.490806451612903	0.0106534090909101	0.638461538461538	0.0284517045454535	0.003091216216216	0.388928571428572
chrII_498500_T_C_-	YBR131C-A_chrII_498500_T_C_72_2	NA	-0.194108552336669	UpStream	TRUE	TRUE	FALSE	FALSE	FALSE	FALSE	TRUE	TRUE	-0.547806305163059	1	73	1	0	0	-1	0	1	0	0	0.375	1.01785714285714	NA	NA	NA	NA	NA	NA	NA	761	1.8	0.952756	0.399	0.601	0	0	0	0	0	0	0	0	0	0	0	0	0	0	0	0	0	0	0	0	0	0	0	0	0	0	0	0	0	0	0	0	0	0	0	0	0	0	0	0	0	0	0	0	0	0	0	0	0	0	0	0	0	0	0	0	0	0	0	0	0	0	0	0	0	0	0	0	0	0	0	0	0	0	0	0	0	0	0	0	0	0	0	0	0	0	0	0	0	0	0	0	0	0	0	0	0	0	0	0	0	0	0	0	0	0	0	0	0	0	0	0	0	0	0	0	0	0	0	0	0	0	0	0	0	0	0	0	0	0	0	0	0	0	0	0	0	0	0	0	0	0	0	0	0	0	0	0	0	0	0	0	0	0	0	0	0	0	0	0	0	0	0	0	0	0	0	0	0	0	0	0	0	0	0	0	0	0	0	0	0	0	0	0	0	0	0	0	0	0	0	0	0	0	0	0	0	0	0	0	0	0	0	0	0	0	0	0	0	0	0	0	0	0	0	0	0	0	0	0	0	0	0	0	0	0	0	0	0	0	0	0	0	0	0	0	0	0	0	0	0	0	0	0	0	0	0	0	0	0	0	0	0	0	0	0	0	0	0	0	0	0	0	0	0	0	0	0	0	0	0	0	0	0	0	0	0	0	0	0	0	0	0	0	0	0	0	0	0	0	0	0	0	0	0	0	0	0	0	0	0	0	0	0	0	0	0	0	0	0	0	0	0	0	0	0	0	0	0	0	0	0	0	0	0	0	0	0	0	0	0	0	0	0	0	0	0	0	0	0	0	0	0	0	0	0	0	0	0	0	0	0	0	0	0	0	0	0	0	0	0	0	0	0	0	0	0	0	0	0	0	0	0	0	0	0	0	0	0	0	0	0	0	0	0	0	0	0	0	0	0	0	0	0	0	0	0	0	0	0	0	0	0	0	0	0	0	0	0	0	0	0	0	0	0	0	0	0	0	0	0	0	0	0	0	0	0	0	0	0	0	0	0	0	0	0	0	0	0	0	0	0	0	0	0	0	0	0	0	0	0	0	0	0	0	0	0	0	0	0	0	0	0	0	0	0	0	0	0	0	0	0	0	0	0	0	0	0	0	0	0	0	0	0	0	0	0	0	0	0	0	0	0	0	0	0	0	0	0	0	0	0	0	0	0	0	0	0	0	0	0	0	0	0	0	0	0	0	0	0	0	0	0	0	0	0	0	0	0	0	0	0	0	0	0	0	0	0	0	0	0	0	0	0	0	0	0	0	0	0	0	0	0	0	0	0	0	0	0	0	0	0	0	0	0	0	0	0	0	0	0	0	0	0	0	0	0	0	0	0	0	0	0	0	0	0	0	0	0	0	0	0	0	0	0	0	0	0	0	0	0	0	0	0	0	0	0	0	0	0	0	0	0	0	0	0	0	0	0	0	0	0	0	0	0	0	0	0	0	0	0	0	0	0	0	0	0	0	0	0	0	0	0	0	0	0	0	0	0	0	0	0	0	0	0	0	0	0	0	0	0	0	0	0	0	0	0	0	0	0	0	0	0	0	0	0	0	0	0	0	0	0	0	0	0	0	0	0	0	0	0	0	-7.18	0	0	0	0	0	0	0	0	0	0	0	0	0	0	0	0	0	0	0	0	0	0	0	0	0	0	0	0	0	0	0	0	0	0	0	0	0	0	0	0	0	0	0	0	0	0	0	0	0	0	0	0	0	0	0	0	0	0	0	0	0	0	0	0	0	0	0	0	0	0	0	0	0	0	0	0	0	0	0	0	0	0	0	0	0	0	0	0	0	0	0	0	0	0	0	0	0	0	0	0	0	0	0	0	0	0	0	0	0	0	0	0	0	0	0	0	0	0	0	0	0	0	0	0	0	0	0	0	0	0	0	0	0	0	0	0	0	0	0	0	0	0	0	0	0	0	0	0	0	0	0	0	0	0	0	0	0	0	0	0	0	0	0	0	0	0	0	0	0	0	0	0	0	0	0	0	0	0	0	0	0	0	0	0	0	0	0	0	0	0	0	0	0	0	0	-7.18	0	0	0	0	0	0	0	0	0	0	0	0	0	0	0	0	0	0	0	0	0	0	0	0	0	0	0	0	0	0	0	0	0	0	0	0	0	0	0	0	0	0	0	0	0	0	0	0	0	0	0	0	0	0	0	0	0	0	0	0	0	0	0	0	0	0	0	0	0	0	0	0	0	0	0	0	0	0	0	0	0	0	0	0	0	0	0	0	0	0	0	0	0	0	0	0	0	0	0	0	0	0	0	0	0	0	0	0	0	0	0	0	0	0	0	0	0	0	0	0	0	0	0	0	0	0	0	0	0	0	0	0	0	0	0	0	0	0	0	0	0	0	0	0	0	0	0	0	0	0	0	0	0	0	0	0	0	0	0	0	0	0	0	0	0	0	0	0	0	0	0	0	0	0	0	0	0	0	0	0	0	0	0	0	0	0	0	0	0	0	0	0	0	0	0	-1	0	0	0	0	0	0	0	0	0	0	0	0	0	0	0	0	0	0	0	0	0	0	0	0	0	0	0	0	0	0	0	0	0	0	0	0	0	0	0	0	0	0	0	0	0	0	0	0	0	0	0	0	0	0	0	0	0	0	0	0	0	0	0	0	0	0	0	0	0	0	0	0	0	0	0	0	0	0	0	0	0	0	0	0	0	0	0	0	0	0	0	0	0	0	0	0	0	0	0	0	0	0	0	0	0	0	0	0	0	0	0	0	0	0	0	0	0	0	0	0	0	0	0	0	0	0	0	0	0	0	0	0	0	0	0	0	0	0	0	0	0	0	0	0	0	0	0	0	0	0	0	0	0	0	0	0	0	0	0	0	0	0	0	0	0	0	0	0	0	0	0	0	0	0	0	0	0	0	0	0	0	0	0	0	0	0	0	0	0	0	0	0	0	0	0	-7.18	0	0	0	0	0	0	0	0	0	0	0	0	0	0	0	0	0	0	0	0	0	0	0	0	0	0	0	0	0	0	0	0	0	0	0	0	0	0	0	0	0	0	0	0	0	0	0	0	0	0	0	0	0	0	0	0	0	0	0	0	0	0	0	0	0	0	0	0	0	0	0	0	0	0	0	0	0	0	0	0	0	0	0	0	0	0	0	0	0	0	0	0	0	0	0	0	0	0	0	0	0	0	0	0	0	0	0	0	0	0	0	0	0	0	0	0	0	0	0	0	0	0	0	0	0	0	0	0	0	0	0	0	0	0	0	0	0	0	0	0	0	0	0	0	0	0	0	0	0	0	0	0	0	0	0	0	0	0	0	0	0	0	0	0	0	0	0	0	0	0	0	0	0	0	0	0	0	0	0	0	0	0	0	0	0	0	0	0	0	0	0	0	0	0	0	-7.18	0	0	0	0	0	0	0	0	0	0	0	0	0	0	0	0	0	0	0	0	0	0	0	0	0	0	0	0	0	0	0	0	0	0	0	0	0	0	0	0	0	0	0	0	0	0	0	0	0	0	0	0	0	0	0	0	0	0	0	0	0	0	0	0	0	0	0	0	0	0	0	0	0	0	0	0	0	0	0	0	0	0	0	0	0	0	0	0	0	0	0	0	0	0	0	0	0	0	0	0	0	0	0	0	0	0	0	0	0	0	0	0	0	0	0	0	0	0	0	0	0	0	0	0	0	0	0	0	0	0	0	0	0	0	0	0	0	0	0	0	0	0	0	0	0	0	0	0	0	0	0	0	0	0	0	0	0	0	0	0	0	0	0	0	0	0	0	0	0	0	0	0	0	0	0	0	0	0	0	0	0	0	0	0	0	0	0	0	0	0	0	0	0	0	0	-1	0	0	0	0	0	0	0	0	0	0	0	0	0	0	0	0	0	0	0	0	0	0	0	0	0	0	0	0	0	0	0	0	0	0	0	0	0	0	0	0	0	0	0	0	0	0	0	0	0	0	0	0	0	0	0	0	0	0	0	0	0	0	0	0	0	0	0	0	0	0	0	0	0	0	0	0	0	0	0	0	0	0	0	0	0	0	0	0	0	0	0	-0.93	0.44	3.5	-2.51	-0.58	-0.58	-4	0.58	3.5	3.42	-1.08	-1.79	1.67	-1.65	1.88	0.58	1.67	3.29	1.44	-2.45	3.47	3.41	5.15	-1.63	3.67	0.58	5.15	3.58	-1.32	-4	0.58	3.99	-1.15	4.21	0.58	1.27	3.22	0.58	-1.69	0.51	-0.31	1.83	1.64	1.14	2.73	2.84	1.4	0.2	4.81	4.81	0.98	-1.91	1.44	-3.99	-1.14	-0.75	-3.09	6.74	-2.82	2.21	0.58	-0.67	-3.81	3.58	-0.52	-1.69	3.35	1.07	-6.19	-0.2	-3.93000000000001	-0.26	1.44	-0.260000000000003	-0.729999999999997	-0.119999999999999	0.98	5.52	1.35	0.579999999999998	-4.02	0.58	-6.28	3.49	3.4	-1.8	-3.81	3.11	4.96	-0.9	1.88	6.94	1.68	-0.299999999999997	-2.3	0.579999999999998	-0.0300000000000011	-4.02	-1.7	2.92	-1.17	1.1	-6.24	1.86	-3.81	3.4	2.61	0.430000000000001	0.16	2.45	-0.729999999999999	1.74	2.23	-2.49	1.76	-0.340000000000001	3.77	1.6	4.28	0.18	2.14	2.34	1.84	0.869999999999999	6.52	7.29	-0.77	0.920000000000002	-1.36	-5.82	-3.93	-3.8	0.789999999999999	3.7	0.58	4.19	1.04	0.579999999999998	4.57	-1.08	1.82	0.26	1.68	0.57	0.0200000000000005	0.820000000000002	1.39	1.3	-1.81	0.26	0.68	2.4	-0.8	0.22	-4.29	1.76	0.350000000000001	-0.569999999999999	-2.24	-2.59	1.13	2.14	-1.4	2.18	-1.31	1.68	1.12	-1.99	1.23	4.44	3.79	5.15	-1.5	-1.14	1.85	-0.999999999999999	0.26	0.089999999999999	-1.19	2.37	5.15	1.42	-2.01	2.65	-0.0500000000000003	4.82	3.25	-0.300000000000001	4.1	2.23	0.9	1.11	4.41	-1.64	-0.23	1.82	-0.316666666666666	1.89	1.055	-0.303999999999999	-0.894285714285714	-1.77	-0.946666666666665	0.381666666666668	1.904	-0.619999999999999	-2.38285714285714	-0.2825	2.83625	0.799999999999999	0.724444444444444	0.870000000000001	2.948	3.62	0.494285714285715	-0.98	1.82166666666667	1.5725	2.96285714285714	0.210000000000001	2.678	0.0571428571428569	2.11833333333333	1.40285714285714	0.6525	-0.678750000000001	-0.635	-0.00111111111111128	0.521764705882351	0.563076923076924	0.113333333333333	0.482499999999998	1.09071428571428	0.63125	-1.08333333333333	-0.110833333333332	0.265000000000001	0.342222222222222	0.450714285714287	1.22384615384615	0.634166666666667	1.32	1.3725	0.226666666666667	0.329000000000001	2.56	0.37	-0.166250000000001	1.96125	-1.26	-1.18	-0.101111111111111	-0.326666666666667	1.05066666666666	-2.89416666666667	3.73333333333333	1.92571428571429	0.286153846153844	0.572857142857144	0.805	-1.92181818181818	-0.0860000000000003	0.201000000000001	2.494	-2.24416666666667	-0.83	-0.387857142857136	-0.0226666666666659	-0.65	-0.0837500000000002	1.831	0.689444444444444	1.4225	1.34388888888889	-1.58875	0.525714285714287	-1.86	-1.558	-0.68125	2.69375	0.0973333333333315	-2.35166666666667	-1.30571428571428	1.734	0.0216666666666665	0.360909090909091	0.548571428571432	-0.379000000000001	-0.746	-0.18	-1.38375	1.38999999999999	0.972666666666662	-1.715	0.998749999999999	2.48375	-0.784444444444444	0.254999999999999	-1.345625	1.76090909090909	-0.158333333333333	-0.144166666666663	1.15	1.21846153846154	-0.178	0.948235294117647	0.187272727272727	1.603	0.958750000000002	-0.185624999999998	0.65	-0.411428571428571	1.63428571428571	1.15875	1.0875	-0.670000000000002	-0.235999999999999	1.022	0.17	1.01454545454545	-1.78818181818182	3.27882352941176	1.41066666666667	-0.288	0.173636363636362	-2.19222222222222	-1.56411764705883	-3.03818181818182	1.17	-0.494545454545452	0.445833333333336	0.643636363636364	0.686999999999998	0.898000000000001	-0.930999999999999	-0.123636363636363	2.73857142857143	0.668571428571429	0.396666666666667	0.575555555555557	1.12272727272727	1.50142857142857	1.652	0.997777777777777	1.12428571428572	2.4475	1.07125	0.960000000000001	-1.25181818181818	-0.35	1.25111111111111	0.868461538461538	-0.3325	0.783000000000001	-0.247	-0.287000000000001	2.23	2.11	-1.155	1.828	0.901499999999999	0.946	1.91230769230769	0.0587499999999999	1.04222222222222	-0.149090909090908	1.39722222222222	0.108888888888888	0.00636363636363413	0.0209090909090897	-1.31909090909091	-1.581	-0.86	0.331111111111111	-0.973846153846154	1.49285714285714	2.3875	-0.439333333333333	-0.925	-0.357777777777777	-0.237058823529411	2.31	0.175000000000001	-1.05125	1.786	-0.119473684210526	0.886999999999999	0.210909090909091	1.36833333333333	-0.374545454545455	-0.00187500000000007	0.458571428571428	0.57	5.15	-2.53	0.38	-2.13	0.58	5.15	3.24	4.59	4.19	1.02	-1.13	3.02	5.13	-1.59	5.15	1.09	2.66	5.15	5.15	-0.569999999999999	-0.29	3.69	-0.57	0.58	4.44	2.83	5.15	-1.55	-4	4.87	0.0299999999999998	-0.67	2.86	1.36	0.539999999999998	-1.13	-1.28	0.58	-1.21	0.21	-2.85000000000001	0.17	4.38000000000001	-1.62	1.21	0.140000000000001	0.58	-0.219999999999999	0.58	-1.42	-0.350000000000001	0.58	-3.89	-3.24	-0.979999999999999	1.2	1.26	-1.35	0.579999999999998	0.569999999999999	-1.17	0.569999999999999	2.77	-2.35	-0.54	3.26	3.38	-6.33	-2.73	-2.3	0.84	2.14	2.41	-0.709999999999999	-3.25	-0.330000000000002	3.38	-1.95	7.48	1.74	-4.18	1.04	7.48	-3.95999999999999	-1.8	-2.77	-0.0400000000000027	0.569999999999999	2.49	0.96	0.579999999999998	-1.62	0.29	-0.71	0.579999999999998	0.579999999999998	-1.3	4.05	7.48	0.59	0.919999999999999	3.5	3.85	13.15	-1.57	-0.359999999999999	3.15	0.23	0.75	1.15	-1.32	0.649999999999999	-1.25	-1.51	1.48	4.11	0.43	0.24	1.21	-1.11	2.09	-1.76	-0.48	0.579999999999998	7.48	-0.929999999999997	0.199999999999999	0.73	-6.11	-4.22	-0.97	3.15	1.87	7.48	0.17	3.8	2.95	-3.58	0.12	0.69	1.47	1.21	4.01	1.15	-4.7	3.87	-2.26	-0.57	0.58	0.57	2.37	-2.55	0.6	0.25	4.04	0.0900000000000007	0.0299999999999994	0.49	3.4	3.03	0.33	3.7	5.07	0.77	-3.98	1.18	1.32	0.87	4.44	2.6	-4	4.68	4.99	-0.279999999999998	-1.82	-1.8	-1.98	1.34	0.930000000000001	5.15	-0.299999999999999	-2.49	5.15	1.77	1.3	4.7	-0.52	4.78	0.98	-3.99	5.15	4.41	0.58	0.580000000000001	-0.68	0.211666666666666	2.495	-0.51	0.263999999999999	-0.227142857142857	0.578571428571429	0.576666666666666	1.88	2.602	0.334285714285715	1.30714285714286	-1.06375	1.43125	1.16857142857143	0.676666666666666	1.99571428571429	2.32	3.8	3.18142857142857	0.578571428571429	0.786666666666667	0.963749999999999	-0.111428571428572	0.113333333333333	0.58	0.998571428571429	2.04333333333333	0.738571428571429	-0.0712500000000009	-1.55375	3.82166666666667	-0.148888888888889	0.855882352941176	0.677692307692308	1.41555555555556	-0.177499999999998	1.21928571428571	-0.23	1.15444444444445	2.1575	0.5	0.997777777777777	-0.698571428571427	3.03230769230769	0.00583333333333513	1.56	0.448333333333334	0.110833333333334	0.385	-0.0024999999999995	-0.19	-0.0149999999999997	0.72125	0.418749999999999	-0.306000000000001	-0.0566666666666666	1.08111111111111	1.15466666666666	-0.225000000000001	-0.731111111111108	1.10142857142857	0.226153846153846	1.19857142857143	0.84375	-1.08454545454545	1.104	-0.318	2.083	-2.6625	-1.09909090909091	0.537142857142861	0.726666666666667	2.04	0.411249999999999	-0.134000000000002	-1.98277777777778	0.126249999999999	1.48166666666667	-1.42375	0.485714285714286	0.638333333333334	-0.459	0.388749999999998	3.35125	-0.584666666666671	-2.35166666666667	1.19857142857143	-1.278	0.571666666666667	1.01272727272728	-0.422142857142857	0.410000000000004	-0.645	0.677499999999998	0.872499999999999	2.20294117647059	1.216	-0.6625	0.987500000000001	0.983750000000001	0.89777777777778	1.60666666666667	0.274374999999999	2.10818181818182	1.68266666666667	-0.216666666666669	0.744166666666666	0.689230769230768	-0.0430000000000001	0.624705882352941	1.33818181818182	-0.303	0.62125	0.010625000000001	0.0380000000000003	-0.494285714285716	1.05571428571429	1.305	1.594375	2.43692307692308	-0.360000000000001	1.114	0.571428571428571	1.67636363636364	1.15181818181818	3.17176470588235	-0.0599999999999987	1.08	0.0890909090909062	-0.983333333333334	-3.85941176470588	-1.23272727272727	2.17444444444444	1.63454545454545	1.15416666666667	-1.52272727272727	1.113	-0.238	-0.908999999999999	0.318181818181818	0.195714285714287	1.35714285714286	0.315555555555555	0.741111111111111	0.687272727272727	-0.0650000000000013	1.366	-0.363333333333333	1.04	0.00374999999999837	1.375	1.25375	-1.18181818181818	2.01888888888889	0.341111111111111	-0.349999999999998	0.49375	1.327	0.143999999999999	-0.327999999999999	2.502	1.15166666666667	2.22666666666667	1.49066666666667	0.778499999999998	1.07	1.41846153846154	1.3875	-0.125555555555556	-0.00818181818181785	1.37888888888889	0.0166666666666657	2.06	2.23	1.31090909090909	-1.237	-0.863333333333334	0.312222222222221	-1.24769230769231	0.91	2.3875	0.232666666666669	-0.893333333333333	0.735555555555557	-0.778823529411765	1.27	1.254	1.38	1.778	0.0478947368421032	1.226	0.833636363636362	1.35277777777778	0.489999999999998	0.406875000000003	0.347619047619046	-0.93	3.16	-1.48	-0.65	-0.58	-0.58	-2.85	0.58	3.5	4.19	-1.08	-1.79	1.67	-1.65	-1.59	4.81	1.67	2.66	3.94	3.42	-0.569999999999999	-0.29	5.15	-1.63	0.58	2.06	3.98	3.58	-1.32	-4	0.58	0.0299999999999998	-1	3.62	0.58	0.539999999999998	3.22	0.58	-1.02	0.51	-0.0800000000000001	1.83	0.17	1.14	2.73	1.21	0.140000000000001	0.58	4.01	1.67	-0.48	-1.91	1.44	-3.89	-1.14	-0.75	-3.09	6.74	-2.82	2.21	0.58	-1.17	-3.81	3.58	-0.52	-0.58	3.35	1.07	-6.33	-0.2	-3.93000000000001	0.84	1.44	2.41	-0.709999999999999	-3.25	0.98	3.38	-1.95	7.48	-2.41	-1.62	-5.28	7.48	3.4	-1.8	-3.81	-0.0400000000000027	4.96	0.359999999999999	0.96	6.94	1.31	0.29	-1.94	0.579999999999998	0.579999999999998	-4.02	-1.7	7.48	-0.43	0.919999999999999	-6.24	3.85	4.96	-1.57	-0.359999999999999	3.15	0.23	2.45	1.04	1.34	2.23	-2.49	-1.11	1.48	4.11	1.6	3.65	0.18	-1.11	2.34	-1.76	-0.48	6.52	7.48	-0.929999999999997	0.920000000000002	-1.36	-6.11	-4.22	-0.97	2.54	3.7	7.48	0.17	3.8	2.95	-1.01	-0.52	1.76	0.26	1.21	4.01	0.0200000000000005	-4.7	3.2	-2.26	-0.700000000000001	0.58	0.68	2.37	-0.8	0.6	-4.21	4.04	0.0900000000000007	0.0199999999999996	0.49	0.37	1.13	2.14	3.7	5.07	-0.500000000000001	-1.88	1.12	-1.99	0.87	4.44	2.6	-4	0.840000000000002	1.31	1.85	-0.999999999999999	0.26	-1.98	1.34	2.37	5.15	1.42	-2.49	4.66	1.77	1.3	4.7	-0.52	4.78	2.23	-3.39	1.11	4.41	0.58	-0.23	1.82	-0.0525000000000002	2.1925	0.272500000000001	-0.0199999999999996	-0.560714285714285	-0.595714285714287	-0.185	1.13083333333334	2.253	-0.142857142857142	-0.537857142857144	-0.673125000000001	2.13375	0.984285714285715	0.700555555555555	1.43285714285714	2.634	3.71	1.83785714285714	-0.200714285714286	1.30416666666667	1.268125	1.42571428571429	0.161666666666667	1.629	0.527857142857142	2.08083333333333	1.07071428571429	0.290625	-1.11625	1.59333333333333	-0.0749999999999993	0.688823529411767	0.620384615384616	0.764444444444443	0.1525	1.155	0.200624999999999	0.035555555555554	1.02333333333333	0.3825	0.669999999999998	-0.123928571428571	2.12807692307692	0.319999999999999	1.44	0.910416666666666	0.168749999999999	0.357000000000001	1.27875	0.0899999999999999	-0.0906250000000002	1.34125	-0.420624999999999	-0.743	-0.0788888888888888	0.377222222222223	1.10266666666666	-1.55958333333333	1.50111111111111	1.51357142857143	0.256153846153847	0.885714285714284	0.824374999999999	-1.50318181818182	0.509	-0.0585000000000004	2.2885	-2.45333333333333	-0.964545454545455	0.0746428571428623	0.352	0.695	0.16375	0.848499999999998	-0.646666666666665	0.774374999999999	1.41277777777778	-1.50625	0.505714285714285	-0.610833333333336	-1.0085	-0.14625	3.0225	-0.243666666666662	-2.35166666666667	-0.0535714285714288	0.227999999999998	0.296666666666667	0.686818181818182	0.0632142857142846	0.0154999999999994	-0.695500000000001	0.248749999999998	-0.255625	1.79647058823528	1.09433333333333	-1.18875	0.993124999999999	1.73375	0.0566666666666666	0.930833333333334	-0.535625	1.93454545454545	0.744848484848484	-0.180416666666666	0.947083333333333	0.953846153846154	-0.1105	0.786470588235294	0.762727272727273	0.649999999999999	0.789999999999999	-0.0874999999999986	0.343999999999999	-0.452857142857144	1.345	1.231875	1.3409375	0.883461538461539	-0.298000000000002	1.068	0.370714285714286	1.34545454545454	-0.31818181818182	3.22529411764705	0.675333333333331	0.396000000000001	0.131363636363638	-1.58777777777778	-2.71176470588236	-2.13545454545455	1.67222222222222	0.57	0.800000000000001	-0.439545454545456	0.899999999999999	0.33	-0.92	0.0972727272727276	1.46714285714286	1.01285714285714	0.35611111111111	0.658333333333335	0.905000000000001	0.718214285714286	1.509	0.317222222222222	1.08214285714286	1.225625	1.223125	1.106875	-1.21681818181818	0.834444444444443	0.796111111111113	0.259230769230768	0.0806249999999995	1.055	-0.0515000000000008	-0.307500000000001	2.366	1.63083333333333	0.535833333333333	1.65933333333333	0.840000000000002	1.008	1.66538461538461	0.723125	0.458333333333334	-0.0786363636363632	1.38805555555555	0.0627777777777787	1.03318181818182	1.12545454545454	-0.00409090909090892	-1.409	-0.861666666666666	0.321666666666665	-1.11076923076923	1.20142857142857	2.3875	-0.103333333333332	-0.909166666666666	0.188888888888888	-0.507941176470588	1.79	0.714499999999997	0.164375000000001	1.782	-0.0357894736842113	1.0565	0.522272727272727	1.36055555555556	0.0577272727272717	0.202500000000001	0.403095238095238
chrII_498697_T_C_-	YBR131C-A_chrII_498697_T_C_72_2	NA	0.289694615765996	UpStream	TRUE	TRUE	FALSE	FALSE	FALSE	FALSE	TRUE	FALSE	-0.488391222931454	1	73	1	0	0	-1	0	1	0	0	0.407894736842105	1.01639344262295	NA	NA	NA	NA	NA	NA	NA	958	4.31	0	0.021	0.021	0	0	-8.27	0	0	0	0	0	0	0	0	0	0	0	0	0	0	0	0	0	0	0	0	0	0	0	0	0	0	0	0	0	0	0	0	0	0	0	0	0	0	0	0	0	0	0	0	0	0	0	0	0	0	0	0	0	0	0	0	0	0	0	0	0	0	0	0	0	0	0	0	0	0	0	0	0	0	0	0	0	0	0	0	0	0	0	0	0	0	0	0	0	0	0	0	0	0	0	0	0	0	0	0	0	0	0	0	0	0	0	0	7.28	0	0	0	0	0	0	0	0	0	0	0	0	0	0	0	0	0	0	0	0	0	0	0	0	0	0	0	0	6.33	0	0	0	0	0	0	0	0	0	0	0	0	0	0	0	0	0	0	0	0	0	0	0	0	0	0	0	0	0	0	0	0	0	0	0	0	0	0	0	0	0	0	0	0	0	0	0	0	0	0	0	0	0	0	0	0	0	-8.27	0	0	0	0	0	0	0	0	0	0	0	0	0	0	0	0	0	0	0	0	0	0	0	0	0	0	0	0	0	0	0	0	0	0	0	0	0	0	0	0	0	0	0	0	0	0	0	0	0	0	0	0	0	0	0	0	0	0	0	0	0	0	0	0	0	0	0	0	0	0	0	0	0	0	0	0	0	0	0	0	0	0	0	0	0	0	0	0	0	0	0	0	0	0	0	0	0	0	0	0	0	0	0	0	0	0	0	0	7.28	0	0	0	0	0	0	0	0	0	0	0	0	0	0	0	0	0	0	0	0	0	0	0	0	0	0	0	0	6.33	0	0	0	0	0	0	0	0	0	0	0	0	0	0	0	0	0	0	0	0	0	0	0	0	0	0	0	0	0	0	0	0	0	0	0	0	0	0	0	0	0	0	0	0	0	0	0	0	0	0	0	0	0	0	0	0	0	-1	0	0	0	0	0	0	0	0	0	0	0	0	0	0	0	0	0	0	0	0	0	0	0	0	0	0	0	0	0	0	0	0	0	0	0	0	0	0	0	0	0	0	0	0	0	0	0	0	0	0	0	0	0	0	0	0	0	0	0	0	0	0	0	0	0	0	0	0	0	0	0	0	0	0	0	0	0	0	0	0	0	0	0	0	0	0	0	0	0	0	0	0	0	0	0	0	0	0	0	0	0	0	0	0	0	0	0	0	1	0	0	0	0	0	0	0	0	0	0	0	0	0	0	0	0	0	0	0	0	0	0	0	0	0	0	0	0	1	0	0	0	0	0	0	0	0	0	0	0	0	0	0	0	0	0	0	0	0	0	0	0	0	0	0	0	0	0	0	0	0	0	0	0	0	0	0	0	0	0	0	0	0	0	0	0	0	0	0	0	0	0	0	0	0	0	0	0	0	0	0	0	0	0	0	0	0	0	0	0	0	0	0	0	0	0	0	-4.52	0	0	0	0	0	0	0	0	0	0	0	0	0	0	0	0	0	0	0	0	0	0	0	0	0	0	0	0	0	0	0	0	0	0	0	0	0	0	0	0	0	0	0	0	0	0	0	0	0	0	0	0	0	0	0	0	0	0	0	0	0	0	0	0	0	0	0	0	0	0	0	0	0	0	0	0	0	0	0	0	0	0	0	0	0	0	0	0	0	0	-7.24	0	0	0	0	0	0	0	-4.99	0	0	0	0	0	0	0	0	0	0	0	0	0	0	0	0	0	0	0	0	0	0	0	0	0	0	0	0	0	0	0	0	0	0	0	0	0	0	0	0	0	0	0	0	0	0	0	0	0	0	0	0	0	0	0	0	0	0	0	0	0	0	0	0	0	0	0	0	0	0	0	0	0	0	0	0	0	0	0	0	0	0	0	0	0	0	0	0	0	0	0	0	0	0	0	0	-4.52	0	0	0	0	0	0	0	0	0	0	0	0	0	0	0	0	0	0	0	0	0	0	0	0	0	0	0	0	0	0	0	0	0	0	0	0	0	0	0	0	0	0	0	0	0	0	0	0	0	0	0	0	0	0	0	0	0	0	0	0	0	0	0	0	0	0	0	0	0	0	0	0	0	0	0	0	0	0	0	0	0	0	0	0	0	0	0	0	0	0	-7.24	0	0	0	0	0	0	0	-4.99	0	0	0	0	0	0	0	0	0	0	0	0	0	0	0	0	0	0	0	0	0	0	0	0	0	0	0	0	0	0	0	0	0	0	0	0	0	0	0	0	0	0	0	0	0	0	0	0	0	0	0	0	0	0	0	0	0	0	0	0	0	0	0	0	0	0	0	0	0	0	0	0	0	0	0	0	0	0	0	0	0	0	0	0	0	0	0	0	0	0	0	0	0	0	0	0	-1	0	0	0	0	0	0	0	0	0	0	0	0	0	0	0	0	0	0	0	0	0	0	0	0	0	0	0	0	0	0	0	0	0	0	0	0	0	0	0	0	0	0	0	0	0	0	0	0	0	0	0	0	0	0	0	0	0	0	0	0	0	0	0	0	0	0	0	0	0	0	0	0	0	0	0	0	0	0	0	0	0	0	0	0	0	0	0	0	0	0	-1	0	0	0	0	0	0	0	-1	0	0	0	0	0	0	0	0	0	0	0	0	0	0	0	0	0	0	0	0	0	0	0	0	0	0	0	0	0	0	0	0	0	0	0	0	0	0	0	0	0	0	0	0	0	0	0	0	0	0	0	0	0	0	0	0	0	0	0	0	0	0	0	0	0	0	0	0	0	0	0	0	0	0	0	-8.27	0	0	0	0	0	0	0	0	0	0	0	0	0	0	0	0	0	0	0	0	-4.52	0	0	0	0	0	0	0	0	0	0	0	0	0	0	0	0	0	0	0	0	0	0	0	0	0	0	0	0	0	0	0	0	0	0	0	0	0	0	0	0	0	0	0	0	0	0	0	0	0	0	0	0	0	0	0	0	0	0	0	0	0	0	0	0	0	0	0	0	0	0	0	0	0	0	0	0	0	0	0	0	0	0	0	0	0	0	0	7.28	0	0	-7.24	0	0	0	0	0	0	0	-4.99	0	0	0	0	0	0	0	0	0	0	0	0	0	0	0	0	0	6.33	0	0	0	0	0	0	0	0	0	0	0	0	0	0	0	0	0	0	0	0	0	0	0	0	0	0	0	0	0	0	0	0	0	0	0	0	0	0	0	0	0	0	0	0	0	0	0	0	0	0	0	0	0	0	0	0	0	-8.27	0	0	0	0	0	0	0	0	0	0	0	0	0	0	0	0	0	0	0	0	-4.52	0	0	0	0	0	0	0	0	0	0	0	0	0	0	0	0	0	0	0	0	0	0	0	0	0	0	0	0	0	0	0	0	0	0	0	0	0	0	0	0	0	0	0	0	0	0	0	0	0	0	0	0	0	0	0	0	0	0	0	0	0	0	0	0	0	0	0	0	0	0	0	0	0	0	0	0	0	0	0	0	0	0	0	0	0	0	0	7.28	0	0	-7.24	0	0	0	0	0	0	0	-4.99	0	0	0	0	0	0	0	0	0	0	0	0	0	0	0	0	0	6.33	0	0	0	0	0	0	0	0	0	0	0	0	0	0	0	0	0	0	0	0	0	0	0	0	0	0	0	0	0	0	0	0	0	0	0	0	0	0	0	0	0	0	0	0	0	0	0	0	0	0	0	0	0	0	0	0	0	-1	0	0	0	0	0	0	0	0	0	0	0	0	0	0	0	0	0	0	0	0	-1	0	0	0	0	0	0	0	0	0	0	0	0	0	0	0	0	0	0	0	0	0	0	0	0	0	0	0	0	0	0	0	0	0	0	0	0	0	0	0	0	0	0	0	0	0	0	0	0	0	0	0	0	0	0	0	0	0	0	0	0	0	0	0	0	0	0	0	0	0	0	0	0	0	0	0	0	0	0	0	0	0	0	0	0	0	0	0	1	0	0	-1	0	0	0	0	0	0	0	-1	0	0	0	0	0	0	0	0	0	0	0	0	0	0	0	0	0	1	0	0	0	0	0	0	0	0	0	0	0	0	0	0	0	0	0	0	0	0	0	0	0	0	0	0	0	0	0	0	0	0	0	0	0	0	0	0	0	0	0	0	0	0	0	0	0	0	0	0	0	0	0	0	0	-1.82	3.97	9.73	-2.58	2.63	-4	0.58	0.580000000000001	0.860000000000001	-3.7	-1.33	0.42	1.39	-2.05	-3.42	-1.03	5.15	5.15	0.58	-4	5.15	5.15	5.15	0.580000000000001	5.15	0.58	2.94	3.65	0.12	-0.83	-1.59	2.53	1.08	-0.27	-0.0700000000000021	-1.72	-2.5	-2.92	0.289999999999999	-2.16	1.11	-1.12	-3.83	-4	1.3	3.86	-3.98	0.0700000000000003	1.39	1.38	0.39	-3.99	1.06	-3.98	-3.81	-2.38	1.22	1.7	-5.63	6.05	1.15	4.46	-0.57	3.17	-6.33	2.44	3.35	1.07	-0.34	-3.75	-4.54	-2.46	-1.15	-4	0.0900000000000007	0.25	-3.83	0.51	3.96	1.51	-2.58	-6.29	-0.889999999999997	7.22	-0.960000000000001	-0.909999999999998	0.58	7.48	-1.58	2.67	-2.29	4.91	1.78	-6.33	-2.47	0.579999999999998	3.92	-3.8	3.97	2.92	1.18	0.839999999999999	-1.17	1.86	4.96	-6.27	4.04	2.3	-2.57	-0.859999999999999	-1.84	-3.03	1.42	3.43	0.5	-1.27	1.17	-2.05	1.13	-0.65	0.0800000000000001	2.3	-1.89	-2.89	-0.530000000000005	1.33	0.0300000000000011	-0.0299999999999994	-1.8	-3.21	-6.2	-1.21	0.579999999999998	-3.4	0.579999999999998	-2.26	0.780000000000001	-2.62	3.61	-3.05	-1.8	0.350000000000001	-2.26	3.29	4.31	0.819999999999999	1.19	0.46	3.76	5.15	0.57	1.41	-1.49	-1.97	5.26	-0.659999999999998	-0.65	-2.48	-2.58	-0.739999999999998	1.33	2.84	-1.75	2.44	-1.31	-0.74	1.36	-2.72	0.58	0.719999999999999	2.47	0.580000000000001	1.76	1.87	-1.83	-1	-0.15	0.58	1.95	0.68	5.11	1.49	-1.83	4.44	-0.420000000000001	3.29	-0.92	-0.300000000000001	0.58	-0.0399999999999991	-1.3	4.4	3.7	-0.0700000000000003	-0.25	3.97	-0.316666666666666	1.89	4.71833333333333	-0.303999999999999	-0.894285714285715	-1.77	-0.946666666666667	0.381666666666666	1.904	-0.619999999999999	-2.38285714285714	-0.282499999999999	2.83625	0.799999999999999	0.724444444444444	0.870000000000001	2.948	3.62	0.494285714285713	-0.98	1.82166666666667	1.5725	2.96285714285714	0.210000000000001	2.678	0.0571428571428569	2.11833333333333	1.40285714285714	0.6525	-0.678750000000001	-0.635	-0.00111111111111128	0.521764705882351	0.563076923076924	0.113333333333333	0.4825	1.09071428571428	0.63125	-1.08333333333333	-0.110833333333336	0.265000000000001	0.342222222222222	0.450714285714284	1.22384615384615	0.634166666666667	1.32	1.3725	0.226666666666667	0.329000000000001	2.56	0.37	-0.16625	1.96125	-1.26	-1.18	-0.101111111111111	-0.326666666666667	1.05066666666666	-2.89416666666667	3.73333333333333	1.92571428571429	0.286153846153846	0.572857142857142	0.805000000000001	-1.92181818181818	-0.0859999999999985	0.200999999999999	2.494	-2.24416666666666	-0.830000000000002	-0.387857142857143	-0.0226666666666695	-0.65	-0.0837500000000002	1.831	0.689444444444444	1.4225	1.34388888888889	-1.58875	0.525714285714287	-1.86	-1.558	-0.68125	2.69375	0.0973333333333315	-2.35166666666667	-1.30571428571429	1.734	0.0216666666666665	0.360909090909091	0.548571428571428	-0.379000000000001	-0.746	-0.180000000000003	-1.38375	1.39	0.972666666666662	-1.715	0.998749999999999	2.48375	-0.784444444444444	0.255000000000001	-1.345625	1.76090909090909	-0.158333333333333	-0.144166666666667	1.15	1.21846153846154	-0.178	0.948235294117647	0.187272727272727	0.662111111111111	0.95875	-0.185625000000002	0.65	-0.411428571428571	1.63428571428571	1.15875	1.0875	-0.669999999999998	-0.236000000000001	1.022	0.17	1.01454545454545	-1.78818181818181	3.27882352941176	1.41066666666666	-0.288	0.173636363636366	-2.19222222222222	-1.56411764705883	-3.03818181818182	1.17	-0.494545454545456	0.445833333333333	0.643636363636364	0.686999999999998	0.898	-0.931000000000001	-0.123636363636365	1.11595238095238	0.668571428571429	0.396666666666667	0.575555555555557	1.12272727272727	1.50142857142857	1.652	0.997777777777778	1.12428571428571	2.4475	1.07125	0.960000000000001	-1.25181818181818	-0.35	1.25111111111111	0.868461538461538	-0.3325	0.783000000000001	-0.246999999999998	-0.286999999999999	2.23	2.11	-1.155	1.828	0.9015	0.946	1.91230769230769	0.0587499999999999	1.04222222222222	-0.14909090909091	1.39722222222222	0.108888888888888	0.00636363636363413	0.0209090909090897	-1.31909090909091	-1.581	-0.859999999999999	0.331111111111111	-0.973846153846154	1.49285714285714	2.3875	-0.439333333333334	-0.925000000000001	-0.357777777777777	-0.237058823529411	2.31	0.175000000000001	-1.05125	1.786	-0.119473684210529	0.887	0.210909090909091	1.36833333333333	-0.374545454545455	-0.00187499999999829	0.458571428571428	-1.61	0.58	-4	-1.28	0.58	-4	5.15	4.03	0.58	0.58	-1.46	-3.2	1.48	0.58	-0.5	3.45	4.46	2.66	5.15	0.58	1.83	2.55	4.1	6.46	0.58	4.44	2.52	0.58	-1.55	-1.84	5.15	4.86	0.53	-0.74	0.58	-4	0.42	0.4	-2.82	3.17	-0.14	2.47	-0.0199999999999996	5.09	-2.17	3.15	-4	-2.81	0.44	-1.34	-2.16	0.88	0.58	1.96	0.57	-1.1	3.37	-1.42	-0.810000000000001	-0.0700000000000074	0.57	-1.23	4.96	-0.45	0.0899999999999999	-0.28	1.1	3.38	-2.74	-2.56	6.3	-0.24	2.14	5.15	1.73	-3.25	-4.22	0.119999999999997	-4.13	-0.650000000000001	0.579999999999999	2.81	2.6	7.48	-4.92	-0.909999999999997	0.57	-1.17	0.57	2.49	-6.28	0.390000000000001	-1.62	2.28	-2.07	7.48	7.48	0.58	-1.11	0.579999999999999	0.59	4.64	1.13	-0.199999999999999	0.569999999999999	-6.27	1.47	-1.55	-3.02	0.0100000000000002	0.28	-1.32	-3.37	0.76	6.8	-0.67	2.21	-2.33	1.46	0.709999999999999	-1.11	0.64	5.27	0.25	0.579999999999998	-0.57	1.49	-0.75	-0.399999999999999	0	-2.9	-0.580000000000005	0.579999999999997	-3.66	7.48	1.95	-6.31	3.75	-2.86	-3.2	1.28	0.580000000000001	-1.33	2.29	1.87	0.00999999999999801	0.26	1.37	3.49	0.449999999999998	-1.39	1.36	-2	0.25	0.25	-2.77	-4	-1.46	-1.84	-2.24	1.53	1.13	3.7	3.18	0.639999999999999	-2.25	1.27	3.71	-0.62	0.189999999999999	0.58	-0.2	5.15	5.15	3.36	0.72	-1.2	5.15	0.25	0.58	5.11	-0.53	-0.339999999999999	1.07	-2.15	5	2.54	4.01	0.58	-0.630000000000001	-2.84	0.58	3.7	-1.09	-0.23	1.79	0.211666666666666	2.495	-0.51	0.264	-0.227142857142857	0.578571428571429	0.576666666666666	1.88	2.602	0.334285714285715	1.30714285714286	-1.06375	1.43125	1.16857142857143	0.676666666666666	1.99571428571429	2.32	3.8	3.18142857142857	0.578571428571429	0.786666666666665	0.963749999999999	-0.111428571428572	2.93733333333333	0.58	0.998571428571427	2.04333333333333	0.738571428571429	-0.0712499999999991	-1.55375	3.82166666666667	-0.148888888888889	0.855882352941176	0.677692307692308	1.41555555555555	-0.177499999999998	1.21928571428571	-0.23	1.15444444444444	2.1575	0.5	0.997777777777777	-0.698571428571427	3.03230769230769	0.00583333333333336	1.56	0.448333333333334	0.110833333333334	0.385	-0.0024999999999995	-0.19	-0.0149999999999997	0.72125	0.41875	-0.306000000000001	-0.0566666666666666	1.08111111111111	1.15466666666667	-0.225000000000001	-0.731111111111112	1.10142857142857	0.226153846153846	1.19857142857143	0.84375	-1.08454545454546	1.104	-0.318	2.083	-2.6625	-1.09909090909091	0.537142857142861	0.726666666666667	2.04	0.411250000000001	-0.134	-1.98277777777778	0.126249999999999	1.48166666666667	-1.42375	0.485714285714284	0.638333333333334	-0.459000000000003	0.38875	3.35125	-0.584666666666671	-2.35166666666667	1.19857142857143	-1.278	0.571666666666667	1.01272727272727	-0.422142857142859	0.41	-0.645	0.677499999999998	0.872499999999999	2.20294117647059	1.216	-0.6625	0.987499999999997	0.983750000000001	0.897777777777778	1.60666666666667	0.274374999999999	2.10818181818182	-1.62	-0.216666666666669	0.744166666666667	0.68923076923077	-0.0430000000000001	0.624705882352941	1.33818181818182	-0.303	0.62125	0.010625000000001	1.45766666666667	-0.494285714285714	1.05571428571429	1.305	1.594375	2.43692307692308	-0.360000000000001	1.114	1.94119047619048	1.67636363636364	1.15181818181818	3.17176470588235	-0.0599999999999987	1.08	0.0890909090909098	-0.983333333333334	-3.85941176470588	-1.23272727272727	2.17444444444444	1.63454545454546	1.15416666666667	-1.52272727272727	1.113	-0.238000000000001	-0.908999999999997	0.318181818181818	0.195714285714287	1.35714285714286	0.315555555555555	0.741111111111111	0.687272727272727	-0.0650000000000013	1.366	-0.363333333333334	1.04	0.00375000000000014	1.375	1.25375	-1.18181818181818	2.01888888888889	0.341111111111111	-0.349999999999998	0.49375	1.327	0.144	-0.327999999999999	2.502	1.15166666666667	2.22666666666667	1.49066666666667	0.778499999999999	1.07	1.41846153846154	1.3875	-0.125555555555556	-0.00818181818181785	1.37888888888889	0.0166666666666675	2.06	2.23	1.31090909090909	-1.237	-0.863333333333333	0.312222222222221	-1.24769230769231	0.91	2.3875	0.232666666666667	-0.893333333333333	0.735555555555555	-0.778823529411767	1.27	1.254	1.38	1.778	0.0478947368421032	1.226	0.833636363636364	1.35277777777778	0.49	0.406874999999999	0.347619047619047	-1.61	1.02	1.09	-1.28	0.920000000000001	-4	5.15	3	0.58	-0.979999999999999	-1.46	0.42	1.39	-2.05	-0.5	1.84	5.15	3.74	5.15	-0.96	1.83	2.55	5.15	2.95	2.51	4.44	2.94	3.65	0.12	-0.83	5.15	4.86	0.53	-0.27	0.58	-1.72	-1.13	0.4	-2.82	3.17	-0.14	2.47	-3.74	5.09	1.3	3.44	-3.98	-1.18	1.39	1.38	0.27	-3.99	1.06	1.96	-3.81	-1.1	3.37	1.7	-5.63	6.05	1.15	-1.22	4.96	0.939999999999999	-5.65	-0.28	3.35	1.67	-0.34	-2.56	2.8	-0.24	2.14	1.76	0.0900000000000007	0.25	-3.83	0.51	-0.600000000000001	-0.650000000000001	0.170000000000001	-1.58	2.6	7.48	-4.92	-0.909999999999998	0.57	7.48	0.57	2.49	-6.28	1.16	1.78	-2.92	-2.07	6.92	7.48	0.58	3.97	2.92	0.59	4.12	1.13	1.57	1.15	-6.27	4.04	1.48	-3.02	0.0100000000000002	0.28	-3.03	1.24	0.76	0.5	-1.27	1.17	-2.33	1.46	0.709999999999999	-1.11	1.53	3.41	-1.82	0.579999999999998	1.33	0.0300000000000011	-0.75	-0.399999999999999	0	-6.2	-0.580000000000005	0.579999999999997	-3.66	7.38	0.170000000000002	-6.31	0.84	3.61	-3.2	-1.8	0.580000000000001	-1.33	2.37	3.4	0.819999999999999	0.97	0.53	3.49	5.15	0.57	1.36	-1.78	0.25	5.26	-2.77	-0.65	-1.46	-1.84	-2.24	1.33	2.84	3.7	2.44	-0.480000000000001	-0.74	1.27	0.81	-0.62	0.189999999999999	1.61	-0.2	5.15	5.15	3.36	0.519999999999999	-1.2	5.15	1.95	0.68	5.11	-0.53	-1.81	1.07	-1.61	3.29	2.54	4.01	0.58	-0.630000000000001	-1.3	3.1	3.7	-1.09	-0.25	1.92	-0.052500000000002	2.1925	1.97106060606061	-0.0199999999999996	-0.560714285714287	-0.595714285714285	-0.185	1.13083333333333	2.253	-0.142857142857142	-0.537857142857143	-0.673125000000001	2.13375	0.984285714285715	0.700555555555555	1.43285714285714	2.634	3.71	1.83785714285714	-0.200714285714286	1.30416666666667	1.268125	1.42571428571429	1.45757575757576	1.629	0.527857142857144	2.08083333333333	1.07071428571429	0.290625	-1.11625	1.59333333333333	-0.0750000000000011	0.688823529411764	0.620384615384616	0.764444444444445	0.1525	1.155	0.200624999999999	0.035555555555554	1.02333333333333	0.3825	0.670000000000002	-0.123928571428571	2.12807692307692	0.32	1.44	0.910416666666666	0.168749999999999	0.356999999999999	1.27875	0.0900000000000007	-0.0906250000000002	1.34125	-0.420624999999999	-0.743	-0.0788888888888888	0.377222222222223	1.10266666666666	-1.55958333333333	1.50111111111111	1.51357142857143	0.256153846153845	0.885714285714286	0.824375	-1.50318181818182	0.509	-0.0585000000000022	2.2885	-2.45333333333333	-0.964545454545455	0.0746428571428552	0.352	0.694999999999999	0.16375	0.8485	-0.646666666666668	0.774374999999999	1.41277777777778	-1.50625	0.505714285714285	-0.610833333333334	-1.0085	-0.14625	3.0225	-0.243666666666662	-2.35166666666667	-0.0535714285714288	0.228000000000002	0.296666666666667	0.686818181818181	0.0632142857142863	0.0154999999999994	-0.695500000000001	0.248749999999999	-0.255625000000002	1.79647058823529	1.09433333333333	-1.18875	0.993124999999999	1.73375	0.0566666666666666	0.930833333333332	-0.535625	1.93454545454545	-0.889166666666668	-0.180416666666666	0.947083333333333	0.953846153846154	-0.1105	0.786470588235295	0.762727272727273	0.0359210526315792	0.789999999999999	-0.0874999999999986	0.958	-0.452857142857142	1.345	1.231875	1.3409375	0.883461538461539	-0.298	1.068	1.05615384615385	1.34545454545455	-0.31818181818182	3.22529411764705	0.675333333333334	0.396000000000001	0.131363636363634	-1.58777777777778	-2.71176470588236	-2.13545454545455	1.67222222222222	0.570000000000004	0.800000000000001	-0.439545454545453	0.899999999999999	0.33	-0.919999999999998	0.0972727272727276	0.484725274725275	1.01285714285714	0.356111111111112	0.658333333333332	0.904999999999999	0.718214285714286	1.509	0.317222222222221	1.08214285714286	1.225625	1.223125	1.106875	-1.21681818181818	0.834444444444444	0.796111111111109	0.259230769230768	0.0806249999999995	1.055	-0.051499999999999	-0.307499999999999	2.366	1.63083333333333	0.535833333333333	1.65933333333333	0.84	1.008	1.66538461538462	0.723125	0.458333333333334	-0.0786363636363632	1.38805555555556	0.0627777777777769	1.03318181818182	1.12545454545455	-0.00409090909090892	-1.409	-0.861666666666666	0.321666666666667	-1.11076923076923	1.20142857142857	2.3875	-0.103333333333333	-0.909166666666668	0.188888888888888	-0.507941176470588	1.79	0.714500000000001	0.164375000000001	1.782	-0.0357894736842113	1.0565	0.522272727272728	1.36055555555556	0.0577272727272717	0.202499999999999	0.403095238095237
chrII_503310_G_C_+	YBR134W_chrII_503310_G_C_72_2	FALSE	-0.100760802868395	UpStream	TRUE	TRUE	FALSE	FALSE	FALSE	FALSE	TRUE	FALSE	-0.907501486160317	1	73	1	0	0	0	-1	1	0	0	0.361842105263158	1	NA	NA	NA	NA	569	193	79	933	5.15	0.30778	0.201	0.201	0	0	0	0	0	0	0	0	0	0	0	0	0	0	0	0	0	0	0	0	0	0	0	0	0	0	0	0	0	0	0	0	0	0	0	0	0	0	0	0	0	0	0	0	0	0	0	0	0	0	0	0	0	0	0	0	0	0	0	0	0	0	0	0	0	0	0	0	0	0	0	0	0	6.54	0	0	0	0	0	0	0	0	0	0	0	0	0	0	0	0	0	0	0	0	0	0	0	0	0	0	0	0	0	0	0	0	0	0	0	0	0	0	0	0	0	0	0	0	0	0	0	0	0	0	0	0	0	0	0	0	0	0	0	0	0	0	0	0	0	0	0	0	0	0	0	0	0	0	0	0	0	0	0	0	0	0	0	0	0	0	0	0	5.25	0	0	0	0	0	0	0	0	0	0	0	0	0	0	0	0	0	0	0	0	0	0	0	0	0	0	0	0	0	0	0	0	0	0	0	0	0	0	0	0	0	0	0	0	0	0	0	0	0	0	0	0	0	0	0	0	0	0	0	0	0	0	0	0	0	0	0	0	0	0	0	0	0	0	0	0	0	0	0	0	0	0	0	0	0	0	0	0	0	0	0	0	0	0	0	0	0	0	0	0	0	0	0	0	0	0	6.54	0	0	0	0	0	0	0	0	0	0	0	0	0	0	0	0	0	0	0	0	0	0	0	0	0	0	0	0	0	0	0	0	0	0	0	0	0	0	0	0	0	0	0	0	0	0	0	0	0	0	0	0	0	0	0	0	0	0	0	0	0	0	0	0	0	0	0	0	0	0	0	0	0	0	0	0	0	0	0	0	0	0	0	0	0	0	0	0	5.25	0	0	0	0	0	0	0	0	0	0	0	0	0	0	0	0	0	0	0	0	0	0	0	0	0	0	0	0	0	0	0	0	0	0	0	0	0	0	0	0	0	0	0	0	0	0	0	0	0	0	0	0	0	0	0	0	0	0	0	0	0	0	0	0	0	0	0	0	0	0	0	0	0	0	0	0	0	0	0	0	0	0	0	0	0	0	0	0	0	0	0	0	0	0	0	0	0	0	0	0	0	0	0	0	0	0	1	0	0	0	0	0	0	0	0	0	0	0	0	0	0	0	0	0	0	0	0	0	0	0	0	0	0	0	0	0	0	0	0	0	0	0	0	0	0	0	0	0	0	0	0	0	0	0	0	0	0	0	0	0	0	0	0	0	0	0	0	0	0	0	0	0	0	0	0	0	0	0	0	0	0	0	0	0	0	0	0	0	0	0	0	0	0	0	0	1	0	0	0	0	0	0	0	0	0	0	0	0	0	0	0	0	0	0	0	0	0	0	0	0	0	0	0	0	0	0	0	0	0	0	0	0	0	0	0	0	0	0	0	0	0	0	0	0	0	0	0	0	0	0	0	0	0	0	0	0	0	0	0	0	0	0	0	0	0	0	0	0	0	0	0	0	0	0	0	0	0	0	0	0	0	0	0	0	0	0	0	0	0	0	0	0	0	0	0	0	0	0	0	0	0	0	0	0	0	0	0	0	0	0	0	0	0	0	0	0	0	0	0	0	0	0	0	0	0	0	0	0	0	0	0	0	0	0	0	0	0	0	0	0	0	0	0	0	0	0	0	0	0	0	0	0	0	0	0	0	0	0	0	0	0	0	0	0	0	0	0	0	0	0	0	0	0	0	0	0	0	0	0	0	0	0	0	0	0	0	0	0	0	0	0	0	0	0	0	0	0	0	0	0	0	0	0	0	0	0	0	0	0	0	0	0	0	0	0	0	0	0	0	0	0	0	0	0	0	0	0	0	0	0	0	0	0	0	0	0	0	0	0	0	0	0	0	0	0	0	0	0	0	0	0	0	0	0	0	0	0	0	0	0	0	0	0	0	0	0	0	0	0	0	0	0	0	0	0	0	0	0	0	0	0	0	0	0	0	0	0	0	0	0	0	0	0	0	0	0	0	0	0	0	0	0	0	0	0	0	0	0	0	0	0	0	0	0	0	0	0	0	0	0	0	0	0	0	0	0	0	0	0	0	0	0	0	0	0	0	0	0	0	0	0	0	0	0	0	0	0	0	0	0	0	0	0	0	0	0	0	0	0	0	0	0	0	0	0	0	0	0	0	0	0	0	0	0	0	0	0	0	0	0	0	0	0	0	0	0	0	0	0	0	0	0	0	0	0	0	0	0	0	0	0	0	0	0	0	0	0	0	0	0	0	0	0	0	0	0	0	0	0	0	0	0	0	0	0	0	0	0	0	0	0	0	0	0	0	0	0	0	0	0	0	0	0	0	0	0	0	0	0	0	0	0	0	0	0	0	0	0	0	0	0	0	0	0	0	0	0	0	0	0	0	0	0	0	0	0	0	0	0	0	0	0	0	0	0	0	0	0	0	0	0	0	0	0	0	0	0	0	0	0	0	0	0	0	0	0	0	0	0	0	0	0	0	0	0	0	0	0	0	0	0	0	0	0	0	0	0	0	0	0	0	0	0	0	0	0	0	0	0	0	0	0	0	0	0	0	0	0	0	0	0	0	0	0	0	0	0	0	0	0	0	0	0	0	0	0	0	0	0	0	0	0	0	0	0	0	0	0	0	0	0	0	0	0	0	0	0	0	0	0	0	0	0	0	0	0	0	0	0	0	0	0	0	0	0	0	0	0	0	0	0	0	0	0	0	0	0	0	0	0	0	0	0	0	0	0	0	0	0	0	0	0	0	0	0	0	0	0	0	0	0	0	0	0	0	0	0	0	0	0	0	0	0	0	0	0	0	0	0	0	0	0	0	0	0	0	0	0	0	0	0	0	0	0	0	0	0	0	0	0	0	0	0	0	0	0	0	0	0	0	6.54	0	0	0	0	0	0	0	0	0	0	0	0	0	0	0	0	0	0	0	0	0	0	0	0	0	0	0	0	0	0	0	0	0	0	0	0	0	0	0	0	0	0	0	0	0	0	0	0	0	0	0	0	0	0	0	0	0	0	0	0	0	0	0	0	0	0	0	0	0	0	0	0	0	0	0	0	0	0	0	0	0	0	0	0	0	0	0	0	5.25	0	0	0	0	0	0	0	0	0	0	0	0	0	0	0	0	0	0	0	0	0	0	0	0	0	0	0	0	0	0	0	0	0	0	0	0	0	0	0	0	0	0	0	0	0	0	0	0	0	0	0	0	0	0	0	0	0	0	0	0	0	0	0	0	0	0	0	0	0	0	0	0	0	0	0	0	0	0	0	0	0	0	0	0	0	0	0	0	0	0	0	0	0	0	0	0	0	0	0	0	0	0	0	0	0	0	6.54	0	0	0	0	0	0	0	0	0	0	0	0	0	0	0	0	0	0	0	0	0	0	0	0	0	0	0	0	0	0	0	0	0	0	0	0	0	0	0	0	0	0	0	0	0	0	0	0	0	0	0	0	0	0	0	0	0	0	0	0	0	0	0	0	0	0	0	0	0	0	0	0	0	0	0	0	0	0	0	0	0	0	0	0	0	0	0	0	5.25	0	0	0	0	0	0	0	0	0	0	0	0	0	0	0	0	0	0	0	0	0	0	0	0	0	0	0	0	0	0	0	0	0	0	0	0	0	0	0	0	0	0	0	0	0	0	0	0	0	0	0	0	0	0	0	0	0	0	0	0	0	0	0	0	0	0	0	0	0	0	0	0	0	0	0	0	0	0	0	0	0	0	0	0	0	0	0	0	0	0	0	0	0	0	0	0	0	0	0	0	0	0	0	0	0	0	1	0	0	0	0	0	0	0	0	0	0	0	0	0	0	0	0	0	0	0	0	0	0	0	0	0	0	0	0	0	0	0	0	0	0	0	0	0	0	0	0	0	0	0	0	0	0	0	0	0	0	0	0	0	0	0	0	0	0	0	0	0	0	0	0	0	0	0	0	0	0	0	0	0	0	0	0	0	0	0	0	0	0	0	0	0	0	0	0	1	0	0	0	0	0	0	0	0	0	0	0	0	0	0	0	0	0	0	0	0	0	0	0	0	0	0	0	0	0	0	0	0	0	1.51	-0.44	8.88178419700125e-16	0	0	0.140000000000001	0	4.55	-1.31	1.74	0.470000000000001	-1.8	-0.81	0	0	4.53	0.510000000000001	-0.82	4.57	4.57	-4.57	-4.57	1.07	-2.37	-4.57	4.56	1.16	0	0	1.27	4.16	1.38	-1.47	1.47	3.18	2.15	0.77	0	-3.91	-1.4	0.59	1.83	-4.57	4.57	-1.39	2.53	-3.34	-0.0299999999999994	2.77	-4.57	-1.17	4.1	-1.01	0	0	-1.84	0.11	-6.09	0	-6.09	-0.0999999999999996	-0.65	-0.560000000000002	-0.25	2.47	0.0599999999999999	-1.44	0.97	5.12	-4.48	0	-1.4	0.92	-6.75	-0.74	-0.84	0.600000000000002	6.9	0.690000000000001	-1.7	0	-0.770000000000001	-4.62	-1.24	-6.9	0	0	6.81	-0.57	-0.67	-3.79	0	-4.84	6.9	0.55	0	-3.75	1.28	-0.15	6.9	-3.13	2.52	5.68	-1.9	-0.00999999999999979	4.65	-0.25	-0.21	1.83	0.62	1.64	-1.2	1.62	-1.9	-0.51	-0.11	2.58	-3.24	-0.32	4.26	2.13	-0.36	-0.65	4.17	0	4.71	1.2	-2.38	-4.83	-3.74	3.4	1.79	-4.13	0.120000000000001	-3.06	3.19	1.97	5.43	-1.46	0.489999999999999	3.74	2.63	0.71	0	0.51	-1.78	2.2	-0.74	2.93	3.08	2.15	1.16	3.51	1.57	-2.16	-5.7	0	3.42	-0.0300000000000002	-0.18	2.09	-3.59	-4.57	-2.38	1.07	1.33	-0.159999999999999	4.57	1.88	-2.38	0	0	1.16	0.62	-2.5	1.14	0	0.17	-1.12	-0.45	0.23	1.17	-0.86	1.17	0	2.9	0.92	-3.36	0.29	-0.290000000000001	1.42	0.69	0	0	0	-0.51	0.251666666666667	-0.153333333333332	-0.744999999999999	-0.0539999999999994	-1.18	0.0185714285714287	1.52333333333333	2.80166666666667	0.00399999999999956	0.0214285714285705	1.52	-0.74625	-1.7575	-0.987142857142858	0.746666666666666	1.80142857142857	-0.109999999999999	-0.207142857142857	2.64714285714286	-0.219999999999999	-0.553333333333333	-0.567499999999999	-1.73	0.461666666666666	-3.614	2.10285714285714	0.163333333333334	-1.23285714285714	-1.21875	-0.0424999999999986	3.74	0.328888888888889	-0.347647058823529	0.523846153846154	1.30888888888889	0.436666666666667	0.0535714285714288	-1.47125	0.454444444444444	0.9725	-0.181999999999999	0.356666666666666	-0.370000000000001	0.405384615384612	-0.906666666666666	-0.236666666666666	0.272500000000001	-0.258333333333333	-0.234	-1.64125	-0.085	-0.38	-1.1425	0.303750000000001	-0.878	-1.29111111111111	0.352222222222222	-1.00466666666667	0.2775	-3.77666666666667	-1.97857142857143	-0.147692307692308	-1.77635683940025e-15	-0.7375	0.937272727272727	-0.344	-0.443999999999999	-0.92	1.5625	-1.78727272727273	0.992142857142859	0.500666666666664	1.66	-1.72392857142857	-0.91	0.332222222222221	-1.19875	0.366666666666667	0.256250000000001	2.20428571428571	0.793333333333333	-0.00199999999999889	0.438749999999999	-0.574999999999999	-2.48666666666666	0	0.724285714285715	-1.55	-0.293333333333335	-0.640909090909091	-0.587857142857143	-0.57	-1.318	0.385000000000002	0.866250000000001	-0.365294117647061	-0.172000000000001	-1.34	-0.467500000000001	-1.4175	-0.776666666666667	-0.688333333333334	0.180624999999999	0.594545454545454	-0.731666666666666	1.65666666666667	0.0708333333333329	-0.308461538461539	0.16	-0.297058823529412	0.760909090909091	-1.295	-0.0537499999999991	-0.0843749999999979	-0.0620000000000003	0.432857142857143	-0.172857142857143	-0.561249999999999	0.524375	2.27461538461539	0.282999999999999	-0.407	0.998571428571429	0.828181818181818	-1.16636363636363	-0.267647058823528	-0.0860000000000021	-0.902000000000001	-1.71545454545454	0.0888888888888886	0.424117647058821	1.64636363636363	0.312222222222221	0.57181818181818	0.945	-1.07	0.477	0.434000000000001	0.169	0.331818181818182	-1.91	-0.157142857142857	0.06111111111111	0.571111111111111	-0.19	-0.199999999999999	-0.317	0.534444444444444	0.482857142857143	-1.53375	0.296250000000001	0.2875	0.183636363636364	1.71222222222222	-1.63333333333333	-0.943846153846152	1.30375	0.356999999999999	0.449999999999999	0.0530000000000008	1.032	-2.12833333333333	1.61766666666667	-0.178666666666667	-0.150499999999999	0.481	-0.991538461538461	0.258749999999999	0.292222222222222	0.256363636363636	-0.0183333333333326	0.414444444444444	1.47272727272727	1.58	0.539090909090909	0.304	0.0813333333333333	0.104444444444445	-0.221538461538461	-1.41142857142857	1.77635683940025e-15	-0.450666666666667	0.086666666666666	0.204444444444444	0.331764705882353	-0.777777777777777	0.168999999999999	1.0675	0.106	0.0931578947368408	0.603999999999999	-0.77	0.0155555555555562	0.322727272727272	0.199375	-0.554285714285714	0.0099999999999989	0.44	-0.620000000000001	-0.660000000000001	0	0	-4.57	-4.55	1.31	0.45	-1.06	0.43	1.79	2.34	-1.79	-4.53	0.66	-2.42	-4.57	0	-1.25	-0.190000000000001	1.06	4	4.57	-4.56	2.71	1.75	4.37	0	-4.57	0	0.56	-4.24	-4.57	-1.23	-4.57	0	-2.71	-3.83	0.0600000000000001	-0.81	-4.57	0.55	-1.39	4.44	3.12	-3.92	-0.98	4.57	2.26	-4.56	3.9	-2.69	0	0.44	-0.36	3.91	3.86	3.01	4.39	2.81	3.82	-0.0699999999999998	-0.220000000000001	3.27	0.96	3.6	0	0	0.690000000000001	2.85	0.0600000000000001	-4.57	3.11	-1.34	1.6	-1.46000000000001	-2.19	-2.77	1.26	2.82	0.819999999999999	6.78	6.85	0	-4.39	4.29	0	-2.41	0.329999999999997	0	3.62	-6.9	2.23	0	4.38	4.43	-1.06	-3.65	-2.2	2.82	5.82	0.34	0	-2.78	3.41	0.25	1.35	1.89	-1	1.45	-1.82	-1.47	2.13	0.109999999999999	0.12	-2	-1.97	-4.28	2.21	3.06	-2.67	1.3	6.65	-1.5	0.100000000000001	-0.72	4.79	-4.82	0	0.290000000000001	-0.259999999999996	2.37	4.2	-1.69	-4	-2.65	0.919999999999999	0.970000000000001	3.74	0.56	-0.71	0.259999999999999	-0.350000000000001	-2.78	2.98	-1.33	3.44	4.32	-3.91	0.85	3.24	-2.62	3.09	-2.31	0	1.64	0.25	-1.99	-2.09	2.66	-6.71	2.22	0.33	-0.210000000000001	-0.49	-0.79	0	-4.02	0	0	1.1	0.0999999999999996	-1.84	0.66	-1.07	0	0.87	0.69	0.23	1.03	-1.39	-1.21	1.18	4.57	0	-4.06	0.29	-0.27	-0.0100000000000007	2.15	0	1.1	0.530000000000001	-0.56	-0.251666666666665	0.153333333333334	0.744999999999999	0.0540000000000003	1.18	-0.0185714285714287	-1.52333333333333	-2.80166666666667	-0.00399999999999956	-0.0214285714285722	-1.52	0.746250000000002	1.7575	0.987142857142857	-0.746666666666668	-1.80142857142857	0.11	0.207142857142857	-2.64714285714286	0.219999999999999	0.553333333333335	0.567500000000001	1.73	-0.461666666666668	3.614	-2.10285714285714	-0.163333333333332	1.23285714285714	1.21875	0.0425000000000004	-3.74	-0.328888888888889	0.347647058823526	-0.523846153846153	-1.30888888888889	-0.436666666666664	-0.053571428571427	1.47125	-0.454444444444444	-0.9725	0.182	-0.356666666666666	0.369999999999997	-0.405384615384616	0.906666666666666	0.236666666666666	-0.272500000000001	0.258333333333333	0.234	1.64125	0.085	0.38	1.1425	-0.303750000000001	0.878	1.29111111111111	-0.352222222222222	1.00466666666667	-0.2775	3.77666666666667	1.97857142857143	0.147692307692308	0	0.7375	-0.937272727272727	0.344	0.443999999999999	0.92	-1.5625	1.78727272727273	-0.992142857142852	-0.500666666666667	-1.66	-0.5975	0.91	-0.332222222222224	1.19875	-0.366666666666667	-0.256250000000001	-2.20428571428571	-0.793333333333337	0.00199999999999889	-0.438749999999999	0.575000000000003	2.48666666666667	0	-0.724285714285715	1.55	0.293333333333335	0.640909090909091	0.587857142857143	0.57	1.318	-0.385000000000002	-0.866250000000001	0.365294117647053	0.172000000000001	1.34	0.467500000000001	1.4175	0.776666666666667	0.688333333333333	-0.180625000000003	-0.594545454545454	0.731666666666667	-1.65666666666667	-0.0708333333333337	0.308461538461539	-0.16	0.297058823529412	-0.760909090909091	1.295	0.0537499999999991	0.0843749999999996	0.0620000000000003	-0.432857142857143	0.172857142857143	0.561249999999999	-0.524374999999999	-2.27461538461539	-0.282999999999999	0.407000000000001	-0.998571428571428	-0.828181818181818	1.16636363636364	0.267647058823528	0.0859999999999985	0.902000000000001	1.71545454545454	-0.0888888888888886	-0.424117647058821	-1.64636363636364	-0.312222222222221	-0.571818181818184	-0.945	1.07	-0.477	-0.433999999999999	-0.169	-0.331818181818182	1.91	0.157142857142857	-0.0611111111111118	-0.571111111111111	0.19	0.199999999999999	0.317000000000001	-0.534444444444445	-0.482857142857142	1.53375	-0.296250000000001	-0.2875	-0.183636363636365	-1.71222222222222	1.63333333333333	0.943846153846152	-1.30375	-0.356999999999999	-0.450000000000001	-0.052999999999999	-1.032	2.12833333333333	-4.005	0.178666666666667	0.150500000000001	-0.481	0.991538461538461	-0.258750000000001	-0.292222222222223	-0.256363636363636	0.0183333333333326	-0.414444444444445	-1.47272727272727	-1.58	-0.539090909090909	-0.304	-0.0813333333333333	-0.104444444444445	0.221538461538461	1.41142857142857	0	0.450666666666667	-0.086666666666666	-0.204444444444446	-0.33176470588235	0.777777777777777	-0.169	-1.0675	-0.106	-0.0931578947368408	-0.604000000000001	0.77	-0.0155555555555544	-0.322727272727274	-0.199375	0.554285714285714	0.0100000000000007	0	-0.58	0	0	0.140000000000001	-4.57	4.55	0.00999999999999979	0.45	0.470000000000001	0.37	0.85	0	-0.580000000000002	3.47	0.66	-0.82	4.57	4.57	-3.99	-0.190000000000001	1.06	-1.15	4.57	4.56	1.16	0.53	0	1.08	2.03	0.0199999999999998	0.56	-1.84	0.669999999999999	-1.23	-4.32	0	-3.91	-1.4	0.0600000000000001	-0.81	-4.57	0.55	-1.39	4.44	-3.34	-3.88	-0.870000000000001	4.16	0.12	-2.92	3.9	-0.5	0	0.44	-0.36	3.91	0	3.01	4.38	-0.65	3.82	-0.0699999999999998	0.699999999999999	0.78	0.43	1.88	5.12	0	0.690000000000001	1.14	0.88	-4.57	1.77635683940025e-15	-1.34	0.600000000000002	3.22	-1.28	-1.7	0.579999999999998	2.82	-4.62	6.78	5.54	0	-3.72	5.36000000000001	0	-0.67	-2.56	0	3.62	-0.999999999999999	0.55	0	-0.780000000000001	3.14	-1.06	1.67	-2.73	2.82	5.68	-1.9	0	4.65	1.56	0.25	1.83	1.89	1.64	1.12	1.62	-1.47	1.85	0.109999999999999	0.12	-2	-1.38	1.84	2.13	0.79	-0.65	4.17	6.65	4.71	1.2	-0.72	4.79	-3.74	3.4	1.37	-0.499999999999996	0.120000000000001	-3.06	-0.450000000000001	-2.24	0.690000000000002	-0.0400000000000009	0.489999999999999	3.74	2.63	-0.61	0	-0.350000000000001	-1.78	2.2	-0.74	2.93	4.32	-2.22	1.16	3.24	1.57	3.09	-5.7	0	3.32	-0.0300000000000002	-0.919999999999999	-0.67	2.66	-4.97	2.22	0.33	1.33	-0.49	-0.74	0	-2.38	0	0	1.16	0.62	-1.84	0.66	-1.07	0	0.0200000000000005	-0.45	0.23	1.03	-0.86	-1.02	0.979999999999999	4.57	0.19	-3.36	0.29	-0.290000000000001	1.42	2.15	0	0	0	-0.56	0	0	0	0	0	0	0	0	0	0	0	0	0	0	0	0	0	0	0	0	0	0	0	0	0	0	0	0	0	0	0	0	0	0	0	0	0	0	0	0	1.77635683940025e-15	0	0	0	0	0	0	0	0	-8.88178419700125e-16	0	0	0	1.77635683940025e-15	0	0	0	0	0	0	0	0	0	0	0	0	0	0	0	0	0	0	0	-1.102375	1.77635683940025e-15	0	0	0	0	0	0	0	0	0	0	0	0	0	0	0	0	0	0	0	0	-7.105427357601e-15	0	0	0	0	0	0	0	0	0	-3.5527136788005e-15	-8.88178419700125e-16	0	-8.88178419700125e-16	0	0	0	0	0	0	0	0	0	0	0	0	0	0	0	0	0	0	0	0	0	0	0	0	-3.5527136788005e-15	0	0	0	0	0	0	0	0	0	0	0	3.5527136788005e-15	0	0	0	0	0	0	0	0	0	-3.5527136788005e-15	-1.77635683940025e-15	0	0	0	0	0	-1.34227272727273	0	0	0	0	0	0	0	-1.77635683940025e-15	0	0	0	0	0	0	0	0	0	0	0	0	0	0	0	0	0	0	0	0	0	0	0	0	0
chrII_504500_A_AG_-	YBR133C_5UTR_0_21	FALSE	-0.0167257863071658	TSS	FALSE	TRUE	FALSE	FALSE	TRUE	FALSE	FALSE	NA	-0.515628730796245	2	91	1	1	0	0	1	0	0	0	0.398692810457516	1.01002178649237	5.3135461578799	0.103637445	0.0741734	18	602	189	84	213	NA	0.566929	0.379	NA	0	0	0	0	0	0	0	0	0	0	0	0	0	0	0	0	0	0	0	0	0	0	0	0	0	0	0	0	0	0	0	0	0	0	0	0	0	0	0	0	0	0	0	0	0	0	0	0	0	0	0	0	0	0	0	0	0	0	0	0	0	0	0	0	0	0	0	0	0	0	0	0	0	0	0	0	0	0	0	0	0	0	0	0	0	0	0	0	0	0	0	0	0	0	0	0	0	0	0	0	0	0	0	0	0	0	0	0	0	0	0	0	0	0	0	0	0	0	0	0	0	0	0	0	0	0	0	0	0	0	-12.28	0	0	0	0	0	0	0	0	0	0	0	0	0	0	0	0	0	0	0	0	0	0	0	0	0	0	0	0	0	0	0	0	0	0	0	0	0	0	0	0	0	0	0	0	0	0	0	0	0	0	0	0	0	0	0	0	0	0	0	0	0	0	0	0	0	0	0	0	0	0	0	0	0	0	0	0	0	0	0	0	0	0	0	0	0	0	0	0	0	0	0	0	0	0	0	0	0	0	0	0	0	0	0	0	0	0	0	0	0	0	0	0	0	0	0	0	0	0	0	0	0	0	0	0	0	0	0	0	0	0	0	0	0	0	0	0	0	0	0	0	0	0	0	0	0	0	0	0	0	0	0	0	0	0	0	0	0	0	0	0	0	0	0	0	0	0	0	0	0	0	0	0	0	0	0	0	0	0	0	0	0	0	0	0	0	0	0	0	0	0	0	0	0	0	0	-12.28	0	0	0	0	0	0	0	0	0	0	0	0	0	0	0	0	0	0	0	0	0	0	0	0	0	0	0	0	0	0	0	0	0	0	0	0	0	0	0	0	0	0	0	0	0	0	0	0	0	0	0	0	0	0	0	0	0	0	0	0	0	0	0	0	0	0	0	0	0	0	0	0	0	0	0	0	0	0	0	0	0	0	0	0	0	0	0	0	0	0	0	0	0	0	0	0	0	0	0	0	0	0	0	0	0	0	0	0	0	0	0	0	0	0	0	0	0	0	0	0	0	0	0	0	0	0	0	0	0	0	0	0	0	0	0	0	0	0	0	0	0	0	0	0	0	0	0	0	0	0	0	0	0	0	0	0	0	0	0	0	0	0	0	0	0	0	0	0	0	0	0	0	0	0	0	0	0	0	0	0	0	0	0	0	0	0	0	0	0	0	0	0	0	0	0	-1	0	0	0	0	0	0	0	0	0	0	0	0	0	0	0	0	0	0	0	0	0	0	0	0	0	0	0	0	0	0	0	0	0	0	0	0	0	0	0	0	0	0	0	0	0	0	0	0	0	0	0	0	0	0	0	0	0	0	0	0	0	0	0	0	0	0	0	0	0	0	0	0	0	0	0	0	0	0	0	0	0	0	0	0	0	0	0	0	0	0	0	0	0	0	0	0	0	0	0	0	0	0	0	0	0	0	0	0	0	0	0	0	0	0	0	0	0	0	0	0	0	0	0	0	0	0	0	0	0	0	0	0	0	0	0	0	0	0	0	0	0	0	0	0	0	0	0	0	0	0	0	0	0	0	0	0	0	0	0	0	0	0	0	0	0	0	0	0	0	0	0	0	0	0	0	0	0	0	0	0	0	0	0	0	0	0	0	0	0	0	0	0	0	0	0	0	0	0	0	0	0	0	0	0	0	0	0	0	0	0	0	0	0	0	0	0	0	0	0	0	0	0	0	0	0	0	0	0	0	0	0	0	0	0	0	0	0	0	0	0	0	0	0	0	0	0	0	0	0	0	0	0	0	0	0	0	0	0	0	0	0	0	0	0	0	0	0	0	0	0	0	0	0	0	0	0	0	0	0	0	0	0	0	0	0	0	0	0	0	0	0	0	0	0	0	0	0	0	0	0	0	0	0	0	0	0	0	0	0	0	0	0	0	0	0	0	0	0	0	0	0	0	0	0	0	0	0	0	0	0	0	0	0	0	0	0	0	0	0	0	0	0	0	0	0	0	0	0	0	0	0	0	0	0	0	0	0	0	0	0	0	0	0	0	0	0	0	0	0	0	0	0	0	0	0	0	0	0	0	0	0	0	0	0	0	0	0	0	0	0	0	0	0	0	0	0	0	0	0	0	0	0	0	0	0	0	0	0	0	0	0	0	0	0	0	0	0	0	0	0	0	0	0	0	0	0	0	0	0	0	0	0	0	0	0	0	0	0	0	0	0	0	0	0	0	0	0	0	0	0	0	0	0	0	0	0	0	0	0	0	0	0	0	0	0	0	0	0	0	0	0	0	0	0	0	0	0	0	0	0	0	0	0	0	0	0	0	0	0	0	0	0	0	0	0	0	0	0	0	0	0	0	0	0	0	0	0	0	0	0	0	0	0	0	0	0	0	0	0	0	0	0	0	0	0	0	0	0	0	0	0	0	0	0	0	0	0	0	0	0	0	0	0	0	0	0	0	0	0	0	0	0	0	0	0	0	0	0	0	0	0	0	0	0	0	0	0	0	0	0	0	0	0	0	0	0	0	0	0	0	0	0	0	0	0	0	0	0	0	0	0	0	0	0	0	0	0	0	0	0	0	0	0	0	0	0	0	0	0	0	0	0	0	0	0	0	0	0	0	0	0	0	0	0	0	0	0	0	0	0	0	0	0	0	0	0	0	0	0	0	0	0	0	0	0	0	0	0	0	0	0	0	0	0	0	0	0	0	0	0	0	0	0	0	0	0	0	0	0	0	0	0	0	0	0	0	0	0	0	0	0	0	0	0	0	0	0	0	0	0	0	0	0	0	0	0	0	0	0	0	0	0	0	0	0	0	0	0	0	0	0	0	0	0	0	0	0	0	0	0	0	0	0	0	0	0	0	0	0	0	0	0	0	0	0	0	0	0	0	0	0	0	0	0	0	0	0	0	0	0	0	0	0	0	0	0	0	0	0	0	0	0	0	0	0	0	0	0	0	0	0	0	0	0	0	0	0	0	0	0	0	0	0	-12.28	0	0	0	0	0	0	0	0	0	0	0	0	0	0	0	0	0	0	0	0	0	0	0	0	0	0	0	0	0	0	0	0	0	0	0	0	0	0	0	0	0	0	0	0	0	0	0	0	0	0	0	0	0	0	0	0	0	0	0	0	0	0	0	0	0	0	0	0	0	0	0	0	0	0	0	0	0	0	0	0	0	0	0	0	0	0	0	0	0	0	0	0	0	0	0	0	0	0	0	0	0	0	0	0	0	0	0	0	0	0	0	0	0	0	0	0	0	0	0	0	0	0	0	0	0	0	0	0	0	0	0	0	0	0	0	0	0	0	0	0	0	0	0	0	0	0	0	0	0	0	0	0	0	0	0	0	0	0	0	0	0	0	0	0	0	0	0	0	0	0	0	0	0	0	0	0	0	0	0	0	0	0	0	0	0	0	0	0	0	0	0	0	0	0	0	-12.28	0	0	0	0	0	0	0	0	0	0	0	0	0	0	0	0	0	0	0	0	0	0	0	0	0	0	0	0	0	0	0	0	0	0	0	0	0	0	0	0	0	0	0	0	0	0	0	0	0	0	0	0	0	0	0	0	0	0	0	0	0	0	0	0	0	0	0	0	0	0	0	0	0	0	0	0	0	0	0	0	0	0	0	0	0	0	0	0	0	0	0	0	0	0	0	0	0	0	0	0	0	0	0	0	0	0	0	0	0	0	0	0	0	0	0	0	0	0	0	0	0	0	0	0	0	0	0	0	0	0	0	0	0	0	0	0	0	0	0	0	0	0	0	0	0	0	0	0	0	0	0	0	0	0	0	0	0	0	0	0	0	0	0	0	0	0	0	0	0	0	0	0	0	0	0	0	0	0	0	0	0	0	0	0	0	0	0	0	0	0	0	0	0	0	0	-1	0	0	0	0	0	0	0	0	0	0	0	0	0	0	0	0	0	0	0	0	0	0	0	0	0	0	0	0	0	0	0	0	0	0	0	0	0	0	0	0	0	0	0	0	0	0	0	0	0	0	0	0	0	0	0	0	0	0	0	0	0	0	0	0	0	0.58	0.970000000000001	-1.04	-3.98	0.359999999999999	5.15	0.58	5.15	3.54	-0.11	2.45	-2.24	3.76	-1.92	5.15	5.15	5.15	5.08	5.15	5.15	0.58	0.58	5.15	0.58	0.58	3.84	3.98	3.22	-2.45	0.58	5.15	-0.36	-0.119999999999999	5.15	5.15	-1.82	2.01000000000001	0.58	1.9	1.39	1.73	0.41	3.49	3.38	1.4	0.510000000000002	1.64	0	-0.5	0.58	-2.16	3.38	0	0.0299999999999994	0.57	-1.1	0.31	1.26	0	-2.68	0.569999999999999	3.28	0.58	0.68	-0.0599999999999996	2.13	1.44	2.99	2.33	-0.0800000000000018	4.7	5.3	0.400000000000001	4.19	-2.36	0.509999999999999	-1.74	7.48	0	7.48	1.74	5.23999999999999	-2.06	0.11999999999999	-1.99999999999999	-1.91	4.28	0.65	0.58	-0.370000000000001	-0.48	0.579999999999998	0.579999999999999	4.38	0.579999999999998	0.579999999999998	-0.320000000000007	-2.48	2.07	7.48	1.87	4.64	-8.38	6	0.57	-2.34	0	0.63	1.83	1.29	1.42	0	-0.36	7.15	1.43	-0.92	3.04	3.17	2.08	0.279999999999999	-0.67	1.01	3.2	5.47	1.31000000000001	7.48	0.58	0.390000000000002	0	-1.27	2.91	-0.8	0	1.01	6.3	0	2.56	2.95	-0.680000000000001	1.27	4.68	1.47	3.4	1.67	1.08	0	4.33	0.6	3.49	0.58	4.26	2.39	0.17	4.73	0.780000000000001	-1.72	0.5	0	-0.61	1.77	7.47	1.24	2.35	1.96	2.19	-0.69	0.980000000000002	5.15	-1.81	1.69	4.37	-1.03	2.37	2.42	1.92	-2.5	-1.87	0	-0.96	-0.5	4.56	-0.63	-2.04	0.119999999999999	-0.31	1.68	0.210000000000001	5.14	4.55	0.979999999999999	-0.420000000000002	4.01000000000001	3.33	-0.750000000000002	0.17	-0.3	0.394761904761905	2.03904761904762	-0.382619047619047	-0.0800000000000001	-0.501250000000001	0.169107142857143	0.603333333333333	1.83404761904762	2.11466666666667	0.215535714285714	0.674821428571429	-0.857638888888889	1.23375	0.740000000000002	0.695222222222222	1.85678571428571	2.026	3.22821428571428	2.78785714285714	0.26089285714286	0.674285714285716	0.786388888888888	0.13892857142857	0.416190476190478	-0.0220000000000002	1.04821428571429	2.02047619047619	0.47875	-0.1275	-1.21805555555556	3.18	-0.0894444444444451	0.45457516339869	0.785164835164837	1.27466666666667	-0.00467948717948552	1.04095238095238	-0.53236111111111	0.725333333333335	1.60307692307692	0.360818181818182	0.785614035087718	-0.273857142857143	2.34972527472527	-0.0587179487179483	1.2275	0.655192307692307	0.0096794871794863	0.289272727272728	0.125694444444445	-0.0534722222222221	-0.130138888888888	0.663888888888891	0.105694444444445	-0.547000000000001	-0.270111111111111	0.755222222222223	0.622916666666669	-0.637435897435896	-0.680777777777777	0.675178571428571	0.184010989010989	1.04875	0.61986111111111	-0.903863636363637	0.717636363636364	-0.198636363636364	1.72063636363636	-1.81134615384615	-1.27719696969697	0.615238095238098	0.509625	1.67263888888889	0.354444444444443	0.036090909090909	-0.800204678362572	-0.0301388888888923	1.25701754385965	-1.34222222222222	0.859999999999999	0.474047619047617	-0.549454545454545	0.237777777777776	2.83125	-0.768000000000001	-1.75595238095238	0.60375	-0.987454545454547	0.369523809523809	0.616287878787876	-0.341380952380952	0.108727272727265	-0.818272727272729	0.523333333333333	0.618333333333332	1.46366013071895	0.987666666666669	-1.02236111111111	0.918472222222224	0.795972222222222	0.458444444444446	1.10071428571429	-0.280624999999997	1.93007575757576	-1.38857142857143	0.188333333333333	0.702692307692307	0.563901098901098	-0.0333636363636369	0.454509803921568	1.10962121212121	-0.186545454545455	0.50625	-0.0423161764705888	0.140454545454546	-0.142678571428571	0.98125	0.937638888888888	1.37569852941176	2.02851648351648	-0.313181818181818	0.884636363636362	0.679285714285714	1.50227272727273	0.303333333333342	2.4840522875817	0.255708333333331	0.115583333333333	-0.336515151515151	-1.06944444444444	-0.76125	-1.03492424242424	1.76655555555556	1.21151515151515	1.11641025641025	-1.21030303030303	0.898090909090911	0.0794545454545457	-0.764181818181818	0.265000000000001	0.253035714285714	1.06553571428572	0.358666666666666	0.772666666666668	0.58030303030303	0.119904761904763	1.15027272727273	-0.0172222222222218	0.938035714285714	0.17763888888889	1.10513888888889	1.1525	-1.08507575757576	1.66366666666667	0.269555555555556	-0.48445054945055	0.448333333333332	1.106	0.170727272727273	-0.260454545454545	2.33666666666667	0.835952380952381	2.09214285714286	1.23229166666667	0.536690476190477	0.981454545454547	1.03873626373626	1.10763888888889	0.120555555555555	0.00143939393939263	1.01461988304094	0.019222222222222	1.79568181818182	1.94204545454545	0.81068181818182	-1.10636363636364	-0.732875	0.252222222222223	-1.13291208791209	0.773392857142856	2.23611111111111	-0.0132499999999993	-0.727948717948718	0.535555555555558	-0.450555555555555	1.177	0.877272727272725	0.98138888888889	1.56518181818182	-0.033973684210526	1.10345454545454	0.512727272727275	1.03766081871345	0.341969696969699	0.27216911764706	0.0576190476190472	0.58	4.78	3.5	-1.78	4.01	2.45	0.58	0.58	3.48	-1.33	-1.15	0.42	5.15	1.32	0.58	-0.880000000000001	5.15	5.15	1.37	0	5.15	2.88	3.36	5.15	5.15	0.58	3.07	3.58	4.49	0.300000000000002	0.58	0.0500000000000007	0.51	-0.98	1.74	-1.72	6.09	0.42	-0.87	0	1.64	0.16	1.01	3.3	-0.420000000000002	2.45	0.0700000000000003	-1.51	-0.689999999999999	5.15	1.06	0.97	5.15	-0.08	0	-0.4	1.2	0.299999999999997	1.62	7.48	4.96	4.42	4.96	2.19	4.1	-0.78	-0.080000000000001	2.68	0.300000000000001	1.1	0.579999999999998	3.36	0.600000000000001	0.579999999999999	2.44	-2.55	2	7.47	-2.39	-1.06	0.4	7.48	0	0.27	-6.05	-1.91	-3.8	2.35	4.96	0	1.19	0	0	1.19	-2.47	0.579999999999998	-0.0399999999999991	0.22	6.07	1.71	0	0.36	1.01	0	0.58	1.89	3.37	2.79	1.53	1.41	-0.330000000000001	2.11	-0.68	5.72	0.970000000000001	0.73	2.29	1.55	1.46	-1.64	-1.18	2.65	0.97	3.41	6.45	7.48	-0.709999999999994	1.4	-3.49	0.57	4.62	-6.29	0	0.130000000000006	-1.9	-0.26	0	0.57	-0.73	1.55	5.05	0.77	3.3	2.94	4.84	2.61	3.91	0.19	3.76	4.74	0.68	3.13	1.58	-1	5.24	0	0.58	0	0.4	0.230000000000001	3.35	2.14	-2.73	1.96	0.71	0.91	1.17	1.87	0.23	-0.6	3.51	3.54	-1.23	-0.949999999999999	-0.27	-2.14	-1.44	-0.379999999999999	0.82	5.15	4.56	0.33	-2	-1.65	-2.88	5.13	3.91	-0.52	2.27	-2.48	-0.239999999999998	1.98	3.55	-0.0700000000000003	-0.25	1.88	0.0209523809523802	1.83666666666667	0.82547619047619	-0.407666666666667	-0.402500000000001	-1.05803571428572	-0.811428571428571	0.00714285714285801	1.818	-0.361428571428572	-1.66910714285714	-0.276805555555556	2.58194444444444	1.03892857142857	0.582111111111111	0.62107142857143	2.37666666666667	3.1675	0.442500000000001	-0.331071428571429	1.53285714285714	1.42097222222222	2.32928571428571	0.33952380952381	2.33166666666667	-0.176071428571428	1.96714285714286	1.36964285714286	0.741111111111111	-0.724166666666667	-0.326190476190474	-0.0165555555555557	0.728529411764704	0.418791208791209	0.143777777777776	0.184358974358975	1.04071428571429	0.617083333333333	-0.641333333333333	0.0603846153846135	0.329181818181819	0.394619883040935	0.329333333333334	1.19593406593407	0.643525641025642	1.31935897435897	0.960000000000001	0.124166666666667	0.33690909090909	2.03694444444444	0.222916666666666	-0.0313888888888894	1.73013888888889	-0.886527777777778	-0.399333333333334	0.192444444444444	-0.110222222222222	1.51929166666667	-2.02942307692308	3.24211111111111	1.76321428571429	0.17631868131868	0.814107142857141	0.889305555555556	-1.66825757575758	0.249545454545454	0.140454545454544	2.28581818181818	-2.31	-0.342575757575757	-0.471761904761905	-0.00104166666666572	-0.485555555555555	-0.0765277777777769	1.348	-0.312192982456139	1.26472222222222	0.949269005847952	-1.36958333333333	-0.0800000000000018	-1.05976190476191	-1.07372727272728	-0.528611111111111	2.52430555555556	0.729749999999996	-1.75595238095238	-0.907857142857143	1.33709090909091	0.155238095238095	0.487045454545452	0.364238095238093	-0.18718181818182	-0.44209090909091	0.00652777777777658	-0.884027777777778	1.28271241830065	0.927791666666664	-1.23152777777778	0.932916666666667	2.14430555555555	-0.330333333333333	0.654523809523809	-0.734044117647059	1.48931818181818	-0.344285714285714	-0.600641025641025	0.829871794871794	1.00324175824176	-0.157	0.766960784313725	0.203181818181818	1.32745454545454	0.797499999999999	-0.112242647058823	0.457909090909091	-0.372678571428573	1.35625	1.05611111111111	0.812794117647059	-0.619615384615383	-0.355818181818181	0.963363636363637	0.105	0.759621212121214	-0.890075757575756	2.80199346405229	0.931499999999996	0.478541666666665	0.480151515151515	-1.67222222222222	-1.97571895424837	-2.7289393939394	1.11033333333333	-0.154545454545453	0.389358974358977	0.324393939393936	0.660363636363634	0.551909090909092	-0.840272727272728	-0.128333333333334	2.23875	0.841607142857143	0.38088888888889	0.431222222222223	0.934848484848484	1.01285714285714	1.43554545454545	0.550777777777778	0.770892857142858	2.06875	0.843888888888889	0.854722222222223	-1.17484848484849	-0.196777777777779	1.32155555555556	0.631758241758241	-0.576527777777779	0.677454545454546	-0.272636363636364	-0.247090909090907	1.74533333333333	2.13190476190476	-1.09452380952381	1.49370833333333	0.718142857142858	0.730636363636364	1.81126373626374	0.203472222222221	0.629555555555555	-0.115757575757575	1.02947368421053	-0.000777777777781097	0.0572727272727249	0.0788636363636357	-0.851439393939394	-1.43163636363636	-0.778125	0.324222222222224	-0.890659340659341	1.55803571428572	2.23611111111111	-0.0685416666666665	-0.726217948717948	-0.208	-0.361405228758171	2.05411111111111	0.384272727272727	-0.746388888888889	1.511	-0.160921052631579	0.690999999999999	0.45469696969697	1.03093567251462	-0.297196969696969	-0.0571323529411778	0.506536796536795	0.58	4.78	-1.04	-2.12	4.01	2.45	0.58	5.15	3.48	-1.33	-1.15	0.42	5.15	1.32	5.15	5.15	5.15	5.15	4.64	1.86	0.58	0.81	5.15	1.8	5.15	3.84	3.33	3.58	2.36	0.58	5.15	-0.36	0.51	5.15	5.15	-1.82	5.59	0.42	-0.87	0	1.64	0.16	3.49	3.3	0.959999999999998	2.45	1.64	0	-0.689999999999999	5.15	1.06	3.18	3.66	-0.08	0.57	-0.4	1.2	0.299999999999997	1.62	1.9	4.96	4.42	4.96	2.19	4.1	-0.78	-0.080000000000001	2.68	2.33	1.1	0.579999999999998	5.3	0.600000000000001	2.76	-1.32	0.509999999999999	-0.160000000000002	7.48	0	7.48	0.4	7.48	0	0.27	-6.05	-1.91	-3.8	0.65	4.96	0	-0.48	0	0	4.38	-2.47	0.579999999999998	-0.0399999999999991	0.22	6.07	7.48	0	0.36	1.01	3.61	0.57	-2.34	3.37	1.18	1.83	1.29	-0.330000000000001	0	-0.36	5.72	1.43	-0.22	3.04	1.55	1.46	-1.64	-0.67	2.65	3.2	3.41	6.45	7.48	0.58	1.4	-3.49	0.57	2.91	-0.8	0	0.130000000000006	6.08	0	1.24	2.95	-0.680000000000001	1.55	4.79	0.77	3.4	1.67	1.17	0	3.91	0.6	3.49	1.63	4.26	3.13	0.17	1.62	5.24	0	0.5	0	0.4	0.230000000000001	7.47	2.14	2.35	1.96	2.19	-0.69	1.17	1.87	-1.81	1.69	3.51	-0.81	-1.23	-0.949999999999999	-0.27	-2.17	-1.87	0	0.0199999999999997	5.15	4.56	0.33	-2.04	-1.65	-0.31	2.49	3.91	-0.52	3.41	0.979999999999999	-0.420000000000002	1.98	3.33	-0.0700000000000003	-0.25	-0.0200000000000009	0.207857142857142	1.93785714285714	0.221428571428572	-0.243833333333333	-0.451874999999999	-0.444464285714288	-0.10404761904762	0.920595238095238	1.96633333333333	-0.072946428571429	-0.497142857142857	-0.567222222222222	1.90784722222222	0.889464285714286	0.638666666666666	1.23892857142857	2.20133333333333	3.19785714285714	1.61517857142857	-0.0350892857142853	1.10357142857143	1.10368055555556	1.23410714285714	0.377857142857144	1.15483333333333	0.436071428571431	1.99380952380953	0.924196428571429	0.306805555555556	-0.971111111111111	1.42690476190476	-0.0530000000000008	0.591552287581699	0.601978021978024	0.709222222222222	0.0898397435897458	1.04083333333333	0.0423611111111111	0.0419999999999998	0.831730769230766	0.345000000000001	0.590116959064325	0.0277380952380923	1.77282967032967	0.292403846153846	1.27342948717949	0.807596153846152	0.0669230769230769	0.313090909090908	1.08131944444444	0.0847222222222221	-0.0807638888888889	1.19701388888889	-0.390416666666666	-0.473166666666668	-0.0388333333333346	0.322500000000001	1.07110416666666	-1.33342948717949	1.28066666666667	1.21919642857143	0.180164835164836	0.931428571428569	0.754583333333334	-1.28606060606061	0.483590909090911	-0.0290909090909093	2.00322727272727	-2.06067307692308	-0.809886363636364	0.0717380952380964	0.254291666666667	0.593541666666667	0.138958333333333	0.692045454545454	-0.556198830409357	0.617291666666667	1.1031432748538	-1.35590277777778	0.390000000000001	-0.292857142857143	-0.81159090909091	-0.145416666666668	2.67777777777777	-0.0191250000000025	-1.75595238095238	-0.152053571428572	0.174818181818182	0.262380952380953	0.551666666666666	0.0114285714285725	-0.039227272727274	-0.630181818181818	0.264930555555555	-0.132847222222223	1.37318627450981	0.95772916666666	-1.12694444444445	0.925694444444446	1.47013888888889	0.0640555555555551	0.877619047619048	-0.50733455882353	1.70969696969697	-0.866428571428572	-0.206153846153846	0.766282051282051	0.783571428571427	-0.0951818181818185	0.610735294117647	0.656401515151515	0.570454545454546	0.651875	-0.0772794117647067	0.299181818181818	-0.257678571428572	1.16875	0.996874999999999	1.09424632352941	0.704450549450552	-0.3345	0.924000000000001	0.392142857142857	1.13094696969697	-0.293371212121212	2.64302287581699	0.593604166666665	0.297062499999999	0.0718181818181804	-1.37083333333333	-1.18987373737374	-1.88193181818182	1.43844444444444	0.528484848484851	0.752884615384612	-0.442954545454544	0.779227272727272	0.315681818181819	-0.802227272727272	0.0683333333333334	1.24589285714286	0.953571428571427	0.369777777777777	0.601944444444445	0.757575757575756	0.566380952380953	1.29290909090909	0.266777777777778	0.854464285714286	1.12319444444444	0.97451388888889	1.00361111111111	-1.12996212121212	0.733444444444444	0.795555555555556	0.0736538461538458	-0.0640972222222231	0.891727272727273	-0.0509545454545446	-0.253772727272725	2.041	1.48392857142857	0.498809523809523	1.363	0.627416666666669	0.856045454545454	1.425	0.655555555555557	0.375055555555555	-0.0571590909090922	1.02204678362573	0.00922222222222224	0.926477272727276	1.01045454545455	-0.0203787878787889	-1.269	-0.7555	0.288222222222222	-1.01178571428571	1.16571428571429	2.23611111111111	-0.0408958333333338	-0.727083333333334	0.163777777777778	-0.405980392156861	1.61555555555556	0.630772727272728	0.117500000000001	1.53809090909091	-0.0974473684210508	0.897227272727271	0.483712121212122	1.03429824561403	0.0223863636363628	0.107518382352943	0.282077922077921
chrII_504587_C_T_-	YBR133C_5UTR_0_12	FALSE	0.0196435859523922	TSS	TRUE	TRUE	FALSE	FALSE	TRUE	FALSE	FALSE	FALSE	-0.499682944931987	2	4	1	0	0	1	0	-1	0	0	0.388157894736842	0.983333333333333	5.3135461578799	0.103637445	0.0741734	18	602	189	84	300	NA	0	0.217	0.217	0	0	0	0	0	0	0	0	0	0	0	0	0	0	0	0	0	0	0	0	0	0	0	0	0	0	0	0	0	0	0	0	0	0	0	0	0	0	0	0	0	0	0	0	0	0	0	0	0	0	0	0	0	0	0	0	0	0	0	0	0	0	0	0	0	0	0	0	0	0	0	0	0	0	0	0	0	0	0	0	0	0	0	0	0	0	0	0	0	0	0	0	0	0	0	0	0	0	0	0	0	0	0	0	0	0	0	0	0	0	0	0	0	0	0	0	0	0	0	0	0	0	0	0	0	0	0	0	0	0	0	0	0	0	0	0	0	0	0	0	0	0	0	0	0	0	0	0	0	0	0	0	0	0	0	0	0	0	0	0	0	0	5.72	0	0	0	0	0	0	0	0	0	0	0	0	0	0	0	0	0	0	0	0	0	0	0	0	0	0	0	0	0	0	0	0	0	0	0	0	0	0	0	0	0	0	0	0	0	0	0	0	0	0	0	0	0	0	0	0	0	0	0	0	0	0	0	0	0	0	0	0	0	0	0	0	0	0	0	0	0	0	0	0	0	0	0	0	0	0	0	0	0	0	0	0	0	0	0	0	0	0	0	0	0	0	0	0	0	0	0	0	0	0	0	0	0	0	0	0	0	0	0	0	0	0	0	0	0	0	0	0	0	0	0	0	0	0	0	0	0	0	0	0	0	0	0	0	0	0	0	0	0	0	0	0	0	0	0	0	0	0	0	0	0	0	0	0	0	0	0	0	0	0	0	0	0	0	0	0	0	0	0	0	0	0	0	0	0	0	0	0	0	0	0	0	0	0	0	5.72	0	0	0	0	0	0	0	0	0	0	0	0	0	0	0	0	0	0	0	0	0	0	0	0	0	0	0	0	0	0	0	0	0	0	0	0	0	0	0	0	0	0	0	0	0	0	0	0	0	0	0	0	0	0	0	0	0	0	0	0	0	0	0	0	0	0	0	0	0	0	0	0	0	0	0	0	0	0	0	0	0	0	0	0	0	0	0	0	0	0	0	0	0	0	0	0	0	0	0	0	0	0	0	0	0	0	0	0	0	0	0	0	0	0	0	0	0	0	0	0	0	0	0	0	0	0	0	0	0	0	0	0	0	0	0	0	0	0	0	0	0	0	0	0	0	0	0	0	0	0	0	0	0	0	0	0	0	0	0	0	0	0	0	0	0	0	0	0	0	0	0	0	0	0	0	0	0	0	0	0	0	0	0	0	0	0	0	0	0	0	0	0	0	0	0	1	0	0	0	0	0	0	0	0	0	0	0	0	0	0	0	0	0	0	0	0	0	0	0	0	0	0	0	0	0	0	0	0	0	0	0	0	0	0	0	0	0	0	0	0	0	0	0	0	0	0	0	0	0	0	0	0	0	0	0	0	0	0	0	0	0	0	0	0	0	0	0	0	0	0	0	0	0	0	0	0	0	-1.28	0	0	0	0	0	0	0	0	0	0	0	0	0	0	0	0	0	0	0	0	0	0	0	0	0	0	0	0	0	0	0	0	0	0	0	0	0	0	0	0	0	0	0	0	0	0	0	0	0	0	0	0	0	0	0	0	0	0	0	0	0	0	0	0	0	0	0	0	0	0	0	0	0	0	0	0	0	0	0	0	0	0	0	0	0	0	0	0	0	0	0	0	0	0	0	0	0	0	0	0	0	0	0	0	0	0	0	0	0	0	0	0	0	0	0	0	0	0	0	0	0	0	0	0	0	0	0	0	0	0	0	0	0	0	0	0	0	0	0	0	0	0	0	0	0	0	0	0	0	0	0	0	0	0	0	0	0	0	0	0	0	0	0	0	0	0	0	0	0	0	0	0	0	0	0	0	0	0	0	0	0	0	0	0	0	0	0	0	0	0	0	0	0	0	0	-1.28	0	0	0	0	0	0	0	0	0	0	0	0	0	0	0	0	0	0	0	0	0	0	0	0	0	0	0	0	0	0	0	0	0	0	0	0	0	0	0	0	0	0	0	0	0	0	0	0	0	0	0	0	0	0	0	0	0	0	0	0	0	0	0	0	0	0	0	0	0	0	0	0	0	0	0	0	0	0	0	0	0	0	0	0	0	0	0	0	0	0	0	0	0	0	0	0	0	0	0	0	0	0	0	0	0	0	0	0	0	0	0	0	0	0	0	0	0	0	0	0	0	0	0	0	0	0	0	0	0	0	0	0	0	0	0	0	0	0	0	0	0	0	0	0	0	0	0	0	0	0	0	0	0	0	0	0	0	0	0	0	0	0	0	0	0	0	0	0	0	0	0	0	0	0	0	0	0	0	0	0	0	0	0	0	0	0	0	0	0	0	0	0	0	0	0	0	0	0	0	0	0	0	0	0	0	0	0	0	0	0	0	0	0	0	0	0	0	0	0	0	0	0	0	0	0	0	0	0	0	0	0	0	0	0	0	0	0	0	0	0	0	0	0	0	0	0	0	0	0	0	0	0	0	0	0	0	0	0	0	0	0	0	0	0	0	0	0	0	0	0	0	0	0	0	0	0	0	0	0	0	0	0	0	0	0	0	0	0	0	0	0	0	0	0	0	0	0	0	0	0	0	0	0	0	0	0	0	0	0	0	0	0	0	0	0	0	0	0	0	0	0	0	0	0	0	0	0	0	0	0	0	0	0	0	0	0	0	0	0	0	0	0	0	0	0	0	0	0	0	0	0	0	0	0	0	0	0	0	0	0	0	0	0	0	0	0	0	0	0	0	0	0	0	0	0	0	0	0	0	0	0	0	0	0	0	0	0	0	0	0	0	-1.28	0	0	0	0	0	0	0	0	0	0	0	0	0	0	0	0	0	0	0	0	0	0	0	0	0	0	0	0	0	0	0	0	0	0	0	0	0	0	0	0	0	0	0	0	0	0	0	0	0	0	0	0	0	0	0	0	0	0	0	0	0	0	0	0	0	0	0	0	0	0	0	0	0	0	0	0	0	0	0	0	0	0	0	0	0	0	0	0	0	0	0	0	0	0	0	0	0	0	0	0	0	0	0	0	0	0	0	0	0	0	0	0	0	5.72	0	0	0	0	0	0	0	0	0	0	0	0	0	0	0	0	0	0	0	0	0	0	0	0	0	0	0	0	0	0	0	0	0	0	0	0	0	0	0	0	0	0	0	0	0	0	0	0	0	0	0	0	0	0	0	0	0	0	0	0	0	0	0	0	0	0	0	0	0	0	0	0	0	0	0	0	0	0	0	0	0	-1.28	0	0	0	0	0	0	0	0	0	0	0	0	0	0	0	0	0	0	0	0	0	0	0	0	0	0	0	0	0	0	0	0	0	0	0	0	0	0	0	0	0	0	0	0	0	0	0	0	0	0	0	0	0	0	0	0	0	0	0	0	0	0	0	0	0	0	0	0	0	0	0	0	0	0	0	0	0	0	0	0	0	0	0	0	0	0	0	0	0	0	0	0	0	0	0	0	0	0	0	0	0	0	0	0	0	0	0	0	0	0	0	0	0	5.72	0	0	0	0	0	0	0	0	0	0	0	0	0	0	0	0	0	0	0	0	0	0	0	0	0	0	0	0	0	0	0	0	0	0	0	0	0	0	0	0	0	0	0	0	0	0	0	0	0	0	0	0	0	0	0	0	0	0	0	0	0	0	0	0	0	0	0	0	0	0	0	0	0	0	0	0	0	0	0	0	0	0	0	0	0	0	0	0	0	0	0	0	0	0	0	0	0	0	0	0	0	0	0	0	0	0	0	0	0	0	0	0	0	0	0	0	0	0	0	0	0	0	0	0	0	0	0	0	0	0	0	0	0	0	0	0	0	0	0	0	0	0	0	0	0	0	0	0	0	0	0	0	0	0	0	0	0	0	0	0	0	0	0	0	0	0	0	0	0	0	0	0	0	0	0	0	0	0	0	0	0	0	0	0	0	0	0	0	0	0	0	0	0	0	0	1	0	0	0	0	0	0	0	0	0	0	0	0	0	0	0	0	0	0	0	0	0	0	0	0	0	0	0	0	0	0	0	0	0	-5.15	0.46	-4.51	0.52	3.73	4	-0.58	-0.58	0.22	-0.58	3.47	0.209999999999999	-1.67	2.23	4	-0.58	-5.15	-1.7	-0.58	4	-5.15	-5.15	-4.12	-0.249999999999999	-1.94	-0.58	1.98	2.58	1.11	3.36	2.13	2.26	0.710000000000001	0.53	4	-1.78	3.95	1.2	0.58	-1.12	0.38	-0.58	-5.15	-0.67	2.81	-1.59	-2.54	-0.600000000000001	-2.29	-5.15	-4.03	-0.19	-4.27	2.87	-0.57	0.19	1.21	-5.94	-0.98	-3.91	-1.27	0.00999999999999979	2.65	1.28	5.52	0.42	0.83	-3.64	5.1	4.36	5.68	-1.17	0.73	1.01	0.880000000000001	-1.07	-1.6	-2.24	0.110000000000001	0.960000000000002	5.22	-2.27	-1.46	-2.59	-5.22	6.32	3.23	0.650000000000002	-2.11	2.81	1.29	6.04	0.950000000000001	-0.169999999999995	1.95	0.700000000000003	-6.97	1.78	1.09	-2.68	3.63	-0.520000000000001	-0.51	-0.580000000000002	0.559999999999999	6.27	-1.01	0.369999999999999	2.76	-0.18	-1.39	-1.74	-1.26	-0.41	-0.62	-3	0.0699999999999998	0.399999999999999	-2.54	-0.17	-4.65	1.02	1.17	3.07	-1.33	0.399999999999999	-3.66	2.94	1.1	-0.57	-0.819999999999999	-0.57	-0.58	-2.18	-3.59	4.94	1.31	2.62	4.11	-0.71	-4.25	3.58	-0.48	-0.21	-0.0200000000000005	-0.780000000000001	0.14	-2.14	-2.74	-3.73	2.92	-1.33	2.85	1.54	-2.43	0.659999999999998	0.65	-0.64	3.12	-0.23	-0.62	-2.47	-6.98	0.36	0.969999999999999	-2.48	-1.66	1.12	-1.63	1.37	-3.51	2.4	-0.58	-0.58	3.97	1.7	0.98	1.06	-0.720000000000001	1.05	-1.27	3.3	-0.79	-0.15	-0.74	-0.779999999999999	0.12	0.300000000000001	2.82	-0.58	-2.82	0.16	-2.28	-0.58	-0.58	-0.13	0.316666666666666	-1.89	-1.055	0.303999999999999	0.894285714285715	1.77	0.946666666666667	-0.381666666666668	-1.904	0.619999999999999	2.38285714285714	0.282500000000001	-2.83625	-0.799999999999999	-0.724444444444446	-0.870000000000001	-2.948	-3.62	-0.494285714285715	0.98	-1.82166666666667	-1.5725	-2.96285714285714	-0.209999999999999	-2.678	-0.0571428571428569	-2.11833333333333	-1.40285714285714	-0.652499999999998	0.678750000000001	0.635000000000001	0.00111111111111128	-0.521764705882354	-0.563076923076924	-0.113333333333333	-0.482499999999998	-1.09071428571428	-0.63125	1.08333333333333	0.110833333333332	-0.265000000000001	-0.342222222222222	-0.450714285714287	-1.22384615384615	-0.634166666666665	-1.32	-1.3725	-0.226666666666665	-0.328999999999999	-2.56	-0.369999999999999	0.16625	-1.96125	1.26	1.18	0.101111111111111	0.326666666666666	-1.05066666666666	2.89416666666667	-3.73333333333333	-1.92571428571429	-0.286153846153844	-0.572857142857142	-0.805	1.92181818181818	0.0860000000000003	-0.200999999999999	-2.494	2.24416666666666	0.829999999999998	0.387857142857143	0.0226666666666695	0.65	0.0837500000000002	-1.831	-0.689444444444444	-1.4225	-1.34388888888889	1.58875	-0.525714285714287	1.86	1.558	0.681250000000002	-2.69375	-0.0973333333333315	2.35166666666667	1.30571428571429	-1.734	-0.0216666666666665	-0.36090909090909	-0.548571428571428	0.378999999999998	0.745999999999999	0.180000000000001	1.38375	-1.38999999999999	-0.972666666666665	1.715	-0.998749999999998	-2.48375	0.784444444444444	-0.254999999999999	1.345625	-1.76090909090909	0.158333333333333	0.144166666666667	-1.15	-1.21846153846154	0.178	-0.948235294117647	-0.187272727272727	-1.603	-0.95875	0.185625000000002	-0.65	0.411428571428571	-1.63428571428571	-1.15875	-1.0875	0.67	0.235999999999999	-1.022	-0.17	-1.01454545454545	1.78818181818182	-3.27882352941176	-1.41066666666667	0.287999999999997	-0.173636363636366	2.19222222222222	1.56411764705882	3.03818181818182	-1.17	0.494545454545452	-0.445833333333333	-0.643636363636364	-0.687000000000001	-0.898000000000001	0.931000000000001	0.123636363636365	-2.73857142857143	-0.668571428571429	-0.396666666666667	-0.575555555555556	-1.12272727272727	-1.50142857142857	-1.652	-0.997777777777778	-1.12428571428571	-2.4475	-1.07125	-0.960000000000001	1.25181818181818	0.35	-1.25111111111111	-0.868461538461538	0.3325	-0.783	0.247	0.286999999999997	-2.23	-2.11	-1.03966666666667	-1.828	-0.901499999999999	-0.946	-1.91230769230769	-0.0587499999999999	-1.04222222222222	0.149090909090908	-1.39722222222222	-0.108888888888888	-0.00636363636363591	-0.0209090909090914	1.31909090909091	1.581	0.859999999999999	-0.331111111111111	0.973846153846155	-1.49285714285714	-2.3875	0.439333333333334	0.925000000000001	0.357777777777779	0.237058823529413	-2.31	-0.175000000000001	1.05125	-1.786	0.119473684210526	-0.886999999999999	-0.210909090909093	-1.36833333333333	0.374545454545455	0.00187499999999829	-0.458571428571428	-5.15	-0.93	0.81	-0.58	-0.58	2.85	-4	-4.37	-3.14	-0.899999999999999	-1.37	0.93	-0.58	1.95	-0.639999999999999	-1.5	-3.3	-5.08	-4.5	-0.58	-1.83	-2.55	-2.85	-0.58	-0.58	-3.48	0.86	1.65	2.45	0.41	-1.75	-0.15	0.33	-3.03	-3.01	-0.740000000000002	-2.2	-0.4	-0.97	-5.15	3.76	-5.15	-0.749999999999998	-2.43	1.22	-5.15	-0.58	-2.19	1.44	3.3	2.16	-4.44	-0.579999999999999	-1.51	-0.57	3.79	-0.75	-4.85	-4.72	2.84	-0.57	-4.25	3.81	-0.73	-2.35	0.22	3.53	-1.73	-1.26	-0.12	0.579999999999998	-1.78	-2.14	-5.15	-1.33	4.06	-5.67	-1.33	0.210000000000001	6.23	1.56	-7.48	-1.04	-2.99	4.66	6.32	-4.96	-2.93	-0.58	0.520000000000001	1.92	-0.390000000000001	0.94	-7.47	0.680000000000001	-0.579999999999991	-7.18	4.52	1.7	-5.81	-1.42	-2.98	2.19	2.28	-0.57	1.57	-0.18	-0.53	1.63	-0.59	-1.15	0.96	-0.0300000000000011	0.149999999999999	-1.42	-0.84	-0.2	-1.47	-3.25	-1.35	-1.47	-1.91	0.98	1.97	-4.74	0.699999999999999	-1.21	-1.31	-3.18	-3.85	3.1	0.969999999999999	0.34	0.610000000000001	-2.73	1.94	0.730000000000004	-2.95	4.23	-1.5	-0.77	-0.92	-1.18	2.79	0.899999999999999	-0.58	0.34	-1.45	0.32	-1.18	-4.26	-2.13	-2.45	-1.23	-1.46	2.45	2.05	-1.14	2.75	-0.959999999999998	-0.54	-0.350000000000001	-2.35	-1.58	-0.23	0.36	0.640000000000001	-5.15	3.79	1.37	-3.51	1.79	-1.22	0.649999999999999	-4.03	-1.03	1.2	0.81	-0.9	1.92	-1.27	0.809999999999999	0.56	-0.58	-0.459999999999999	-4.63	1.94	-5.13	2.82	-0.019999999999996	-0.9	2.41	-2.28	1.83	0.56	0.68	-0.211666666666666	-2.495	0.510000000000002	-0.263999999999999	0.227142857142857	-0.578571428571427	-0.576666666666668	-1.88	-2.602	-0.334285714285713	-1.30714285714286	1.06375	-1.43125	-1.16857142857143	-0.676666666666668	-1.99571428571429	-2.32	-3.8	-3.18142857142857	-0.578571428571427	-0.786666666666667	-0.963750000000001	0.111428571428572	-0.113333333333333	-0.58	-0.998571428571431	-2.04333333333333	-0.738571428571429	0.0712499999999991	1.55375	-3.82166666666667	0.148888888888889	-0.855882352941176	-0.677692307692308	-1.41555555555556	0.177499999999998	-1.21928571428571	0.23	-1.15444444444444	-2.1575	-0.5	-0.997777777777777	0.698571428571427	-3.03230769230769	-0.00583333333333336	-1.56	-0.448333333333331	-0.110833333333334	-0.285555555555556	0.0024999999999995	0.19	0.0149999999999997	-0.72125	-0.418749999999999	0.306000000000001	0.0566666666666666	-1.08111111111111	-1.15466666666666	0.224999999999998	0.731111111111112	-1.10142857142857	-0.226153846153846	-1.19857142857143	-0.843750000000001	1.08454545454546	-1.104	0.318	-2.083	2.6625	1.09909090909091	-0.537142857142854	-0.726666666666667	-2.04	-0.411250000000001	0.133999999999999	1.98277777777778	-0.126249999999999	-1.48166666666667	1.42375	-0.485714285714288	-0.638333333333335	0.459	-0.388749999999998	-3.35125	0.584666666666664	2.35166666666667	-1.19857142857143	1.278	-0.571666666666666	-1.01272727272727	0.422142857142857	-0.41	0.645	-0.677499999999998	-0.872499999999997	-2.20294117647059	-1.216	0.6625	-0.987500000000001	-0.983749999999999	-0.89777777777778	-1.60666666666667	-0.274374999999999	-2.10818181818182	1.62	0.216666666666669	-0.744166666666666	-0.689230769230769	0.0429999999999993	-0.624705882352941	-1.33818181818182	0.303	-0.62125	-0.010625000000001	-0.0380000000000003	0.494285714285715	-1.05571428571429	-1.305	-1.594375	-2.43692307692308	0.359999999999999	-1.114	-0.571428571428572	-1.67636363636364	-1.15181818181818	-3.17176470588235	0.0600000000000023	-1.08	-0.0890909090909062	0.983333333333334	3.85941176470588	1.23272727272727	-2.17444444444444	-1.63454545454546	-1.15416666666667	1.52272727272727	-1.113	0.238	0.909000000000002	-0.318181818181818	-0.195714285714286	-1.35714285714286	-0.315555555555557	-0.741111111111111	-0.687272727272727	0.0649999999999977	-1.366	0.363333333333335	-1.04	-0.00375000000000014	-1.375	-1.25375	1.18181818181818	-2.01888888888889	-0.341111111111111	0.349999999999998	-0.49375	-1.327	-0.144	0.327999999999999	-2.502	-1.15166666666667	-2.22666666666667	-1.49066666666667	-0.778500000000001	-1.07	-1.41846153846154	-1.3875	0.125555555555554	0.00818181818181962	-1.37888888888889	-0.0166666666666657	-2.06	-2.23	-1.31090909090909	1.237	0.863333333333332	-0.312222222222223	1.24769230769231	-0.91	-2.3875	-0.232666666666667	0.893333333333334	-0.735555555555555	0.778823529411763	-1.27	-1.254	-1.38	-1.778	-0.0478947368421032	-1.226	-0.833636363636363	-1.35277777777778	-0.489999999999998	-0.406874999999999	-0.347619047619048	-5.15	-0.58	-3.19	0.52	-0.58	4	-0.58	-0.58	-0.21	-0.58	3.47	0.93	-0.58	1.95	4	-0.58	-5.15	-1.7	-0.58	4	-1.83	-2.55	-2.85	-0.58	-0.58	-0.58	0.86	1.65	1.11	2.49	2.13	2.26	0.33	0.53	4	-1.78	-2.2	-0.4	0.58	-1.12	2.86	-5.15	-5.15	-2.43	1.22	-5.15	-2.54	-1.21	-2.29	3.3	1.24	-1.62	-0.579999999999999	-1.51	-0.57	3.79	-0.75	-4.85	-4.72	2.84	-0.57	0.00999999999999979	3.81	-0.73	-0.94	0.22	3.53	-1.73	5.1	-0.12	5.68	-1.17	0.240000000000001	-1.78	-1.33	-1.07	-2.44	-1.33	0.110000000000001	6.12	2.76	-3.44	-1.04	-2.59	4.66	6.32	-0.0100000000000002	-2.93	-0.58	0.520000000000001	1.92	-0.390000000000001	0.94	-4.82	0.680000000000001	-0.579999999999991	-6.97	4.52	1.7	-5.81	-1.42	-2.98	-0.51	-0.0699999999999985	-0.57	6.27	-1.01	-0.53	1.63	-0.59	-1.39	0.96	-0.0300000000000011	0.149999999999999	-1.42	-3	0.0699999999999998	-1.47	-2.54	-0.17	-3.59	1.02	0.98	3.07	-4.74	0.699999999999999	-1.21	2.94	-3.18	-0.57	-0.819999999999999	-0.57	0.34	0.610000000000001	-3.59	2.01	1.31	-1.75	4.23	-0.71	-0.77	2.73	-1.18	2.79	-0.0200000000000005	-0.780000000000001	0.34	-2.14	-1.81	-1.18	2.92	-2.13	0.86	1.54	-1.46	2.45	0.65	-0.64	3.12	-0.959999999999998	-0.54	-0.350000000000001	-6.98	-0.98	-0.23	-1.19	0.640000000000001	-5.15	-1.63	1.37	-3.51	2.4	-0.58	-0.58	-4.03	-1.03	1.2	0.899999999999999	-0.720000000000001	1.92	-1.27	0.809999999999999	-0.79	-0.58	-0.459999999999999	-2.34	0.12	0.300000000000001	2.82	-0.360000000000001	-2	2.41	-2.28	-0.58	-0.58	0.68	0.0525000000000002	-2.1925	-0.272499999999999	0.0200000000000005	0.560714285714285	0.595714285714287	0.184999999999999	-1.13083333333333	-2.253	0.142857142857142	0.537857142857144	0.673124999999999	-2.13375	-0.984285714285715	-0.700555555555557	-1.43285714285714	-2.634	-3.71	-1.83785714285714	0.200714285714286	-1.30416666666667	-1.268125	-1.42571428571429	-0.161666666666667	-1.629	-0.527857142857144	-2.08083333333333	-1.07071428571428	-0.290625	1.11625	-1.59333333333333	0.0750000000000011	-0.688823529411764	-0.620384615384616	-0.764444444444445	-0.1525	-1.155	-0.200625	-0.0355555555555558	-1.02333333333333	-0.3825	-0.669999999999998	0.123928571428571	-2.12807692307693	-0.32	-1.44	-0.910416666666666	-0.168749999999999	-0.308421052631578	-1.27875	-0.0899999999999999	0.0906249999999993	-1.34125	0.420625000000001	0.743	0.0788888888888888	-0.377222222222222	-1.10266666666667	1.55958333333333	-1.50111111111111	-1.51357142857143	-0.256153846153845	-0.885714285714286	-0.824375	1.50318181818182	-0.509	0.0584999999999987	-2.2885	2.45333333333334	0.964545454545451	-0.0746428571428552	-0.352	-0.694999999999999	-0.16375	-0.8485	0.646666666666668	-0.774374999999999	-1.41277777777778	1.50625	-0.505714285714285	0.610833333333336	1.0085	0.14625	-3.0225	0.243666666666662	2.35166666666667	0.0535714285714288	-0.227999999999998	-0.296666666666667	-0.686818181818182	-0.0632142857142846	-0.0154999999999994	0.695499999999999	-0.248750000000001	0.255625	-1.79647058823529	-1.09433333333333	1.18875	-0.993125000000001	-1.73375	-0.0566666666666666	-0.930833333333334	0.535625	-1.93454545454545	0.889166666666668	0.180416666666666	-0.947083333333333	-0.953846153846153	0.1105	-0.786470588235294	-0.762727272727273	-0.65	-0.790000000000001	0.0875000000000021	-0.343999999999999	0.452857142857143	-1.345	-1.231875	-1.3409375	-0.883461538461537	0.298	-1.068	-0.370714285714286	-1.34545454545455	0.318181818181817	-3.22529411764706	-0.675333333333334	-0.396000000000001	-0.131363636363634	1.58777777777778	2.71176470588235	2.13545454545455	-1.67222222222222	-0.57	-0.800000000000001	0.439545454545453	-0.899999999999999	-0.33	0.919999999999998	-0.0972727272727276	-1.46714285714286	-1.01285714285714	-0.356111111111112	-0.658333333333333	-0.905000000000001	-0.718214285714286	-1.509	-0.317222222222222	-1.08214285714286	-1.225625	-1.223125	-1.106875	1.21681818181818	-0.834444444444444	-0.796111111111111	-0.259230769230768	-0.0806249999999995	-1.055	0.051499999999999	0.307499999999999	-2.366	-1.63083333333333	-1.84984848484848	-1.65933333333333	-0.840000000000002	-1.008	-1.66538461538461	-0.723125000000001	-0.458333333333332	0.0786363636363632	-1.38805555555555	-0.0627777777777769	-1.03318181818182	-1.12545454545455	0.00409090909090892	1.409	0.861666666666666	-0.321666666666667	1.11076923076923	-1.20142857142857	-2.3875	0.103333333333333	0.909166666666668	-0.18888888888889	0.507941176470588	-1.79	-0.714500000000001	-0.164375000000001	-1.782	0.0357894736842113	-1.0565	-0.522272727272727	-1.36055555555556	-0.0577272727272717	-0.202500000000001	-0.403095238095237
chrII_504739_G_A_+	YBR135W_5UTR_0_21	FALSE	-0.00156341911851689	TSS	TRUE	TRUE	TRUE	FALSE	TRUE	FALSE	FALSE	TRUE	-0.293076063899439	2	124	1	0	1	0	-1	0	0	-1	0.427631578947368	0.984848484848485	6.67978919117449	0.00902671	0.00688621	51	1694	870	436	115	NA	0.0944882	0.338	0.662	0	0	0	0	0	0	0	0	0	0	0	0	0	0	0	0	0	0	0	0	0	0	0	0	0	0	0	0	0	0	0	0	0	0	0	0	0	0	0	0	0	0	0	0	0	0	0	0	0	0	0	0	0	0	0	0	0	0	0	0	0	0	0	0	0	0	0	0	0	0	0	0	0	0	0	0	0	0	0	0	0	0	0	0	0	0	0	0	0	0	0	0	0	0	0	0	0	0	0	0	0	0	0	0	0	0	0	0	0	0	0	0	0	0	0	0	0	0	0	0	0	0	0	0	0	0	0	0	0	0	0	0	0	0	0	0	0	0	0	0	0	0	0	0	0	0	0	0	0	0	0	0	0	0	0	0	0	0	0	0	0	0	0	0	0	0	0	0	0	0	0	0	0	0	0	0	0	0	0	0	0	0	0	0	0	0	0	0	0	0	0	0	0	0	0	0	0	0	0	0	0	0	0	0	0	0	0	0	0	0	0	0	0	0	0	0	0	0	0	0	0	0	0	0	0	0	0	0	0	0	0	0	0	0	0	0	0	0	0	0	0	0	0	0	0	0	0	0	0	0	0	0	0	0	0	0	0	0	0	0	0	0	0	0	0	0	0	0	0	0	0	0	0	0	0	0	0	0	0	0	0	0	0	0	0	0	0	0	0	0	0	0	0	0	0	0	0	0	0	0	0	0	0	0	0	0	0	0	0	0	0	0	0	0	0	0	0	0	0	0	0	0	0	0	0	0	0	0	0	0	0	0	0	0	0	0	0	0	0	0	0	0	0	0	0	0	0	0	0	0	0	0	0	0	0	0	0	0	0	0	0	0	0	0	0	0	0	0	0	0	0	0	0	0	0	0	0	0	0	0	0	0	0	0	0	0	0	0	0	0	0	0	0	0	0	0	0	0	0	0	0	0	0	0	0	0	0	0	0	0	0	0	0	0	0	0	0	0	0	0	0	0	0	0	0	0	0	0	0	0	0	0	0	0	0	0	0	0	0	0	0	0	0	0	0	0	0	0	0	0	0	0	0	0	0	0	0	0	0	0	0	0	0	0	0	0	0	0	0	0	0	0	0	0	0	0	0	0	0	0	0	0	0	0	0	0	0	0	0	0	0	0	0	0	0	0	0	0	0	0	0	0	0	0	0	0	0	0	0	0	0	0	0	0	0	0	0	0	0	0	0	0	0	0	0	0	0	0	0	0	0	0	0	0	0	0	0	0	0	0	0	0	0	0	0	0	0	0	0	0	0	0	0	0	0	0	0	0	0	0	0	0	0	0	0	0	0	0	0	0	0	0	0	0	0	0	0	0	0	0	0	0	0	0	0	0	0	0	0	0	0	0	0	0	0	0	0	0	0	0	0	0	0	0	0	0	0	0	0	0	0	0	0	0	0	0	0	0	0	0	0	0	0	0	0	0	0	0	0	0	0	0	0	0	0	0	0	0	0	0	0	0	0	0	0	0	0	0	0	0	0	0	0	0	0	0	0	0	0	0	0	0	0	0	0	0	0	0	0	0	0	0	0	0	0	0	0	0	0	0	0	0	0	0	0	0	0	0	0	0	0	0	0	0	0	0	0	0	0	0	0	0	0	0	0	0	0	0	0	0	0	0	0	0	0	0	0	0	0	0	0	0	0	0	0	0	0	0	0	0	0	0	0	0	0	0	0	0	0	0	0	0	0	0	0	0	0	0	0	0	0	0	0	0	0	0	0	0	0	0	0	0	0	0	0	0	0	0	0	0	0	0	0	0	0	0	0	0	0	0	0	0	0	0	0	0	0	0	0	0	0	0	0	0	0	0	0	0	0	0	0	0	0	0	0	0	0	0	0	0	0	0	0	0	0	0	0	0	0	0	0	0	0	0	0	0	0	0	0	0	0	0	0	0	0	0	0	0	0	0	0	0	0	0	0	0	0	0	0	0	0	0	0	0	0	0	0	0	0	0	0	0	0	0	0	0	0	0	0	0	0	0	0	0	0	0	0	0	0	0	0	0	0	0	0	0	0	0	0	0	0	0	0	0	0	0	0	0	0	0	0	0	0	0	0	0	0	0	0	0	0	0	0	0	0	0	0	0	0	0	0	0	0	0	0	0	0	0	0	0	0	0	0	0	0	0	0	0	0	0	0	0	0	0	0	0	0	0	0	0	0	0	0	0	0	0	0	0	0	0	0	0	0	0	0	0	0	0	0	0	0	0	0	0	0	0	0	0	0	0	0	0	0	0	0	0	0	0	0	0	0	0	0	0	0	0	0	0	0	0	0	0	0	0	0	0	0	0	0	0	0	0	0	0	0	0	0	0	0	0	0	0	0	0	0	0	0	0	0	0	0	0	0	0	0	0	0	0	0	0	0	0	0	0	0	0	0	0	0	0	0	0	0	0	0	0	0	0	0	0	0	0	0	0	0	0	0	0	0	0	0	0	0	0	0	0	0	0	0	0	0	0	0	0	0	0	0	0	0	0	0	0	0	0	0	0	0	0	0	0	0	0	0	0	0	0	0	0	0	0	0	0	0	0	0	0	0	0	0	0	0	0	0	0	0	0	0	0	0	0	0	0	0	0	0	0	0	0	0	0	0	0	0	0	0	0	0	0	0	0	0	0	0	0	0	0	0	0	0	0	0	0	0	0	0	0	0	0	0	0	0	0	0	0	0	0	0	0	0	0	0	0	0	0	0	0	0	0	0	0	0	0	0	0	0	0	0	0	0	0	0	0	0	0	0	0	0	0	0	0	0	0	0	0	0	0	0	0	0	0	0	0	0	0	0	0	0	0	0	0	0	0	0	0	0	0	0	0	0	0	0	0	0	0	0	0	0	0	0	0	0	0	0	0	0	0	0	0	0	0	0	0	0	0	0	0	0	0	0	0	0	0	0	0	0	0	0	0	0	0	0	0	0	0	0	0	0	0	0	0	0	0	0	0	0	0	0	0	0	0	0	0	0	0	0	0	0	0	0	0	0	0	0	0	0	0	0	0	0	0	0	0	0	0	0	0	0	0	0	0	0	0	0	0	0	0	0	0	0	0	0	0	0	0	0	0	0	0	0	0	0	0	0	0	0	0	0	0	0	0	0	0	0	0	0	0	0	0	0	0	0	0	0	0	0	0	0	0	0	0	0	0	0	0	0	0	0	0	0	0	0	0	0	0	0	0	0	0	0	0	0	0	0	0	0	0	0	0	0	0	0	0	0	0	0	0	0	0	0	0	0	0	0	0	0	0	0	0	0	0	0	0	0	0	0	0	0	0	0	0	0	0	0	0	0	0	0	0	0	0	0	0	0	0	0	0	0	0	0	0	0	0	0	0	0	0	0	0	0	0	0	0	0	0	0	0	0	0	0	0	0	0	0	0	0	0	0	0	0	0	0	0	0	0	0	0	0	0	0	0	0	0	0	0	0	0	0	0	0	0	0	0	0	0	0	0	0	0	0	0	0	0	0	0	0	0	0	0	0	0	0	0	0	0	0	0	0	0	0	0	0	0	0	0	0	0	0	0	0	0	0	0	0	0	0	0	0	0	0	0	0	0	0	0	0	0	0	0	0	0	0	0	0	0	0	0	0	0	0	0	0	0	0	0	0	0	0	0	0	0	0	0	0	0	0	0	0	0	0	0	0	0	0	0	0	0	0	0	0	0	0	0	0	0	0	0	0	0	0	0	0	0	0	0	0	0	0	0	0	0	0	0	0	0	0	0	0	0	0	0	0	0	0	0	0	0	0	0	0	0	0	0	0	0	0	0	0	0	0	0	0	0	0	0	0	0	0	0	0	0	0	0	0	0	0	0	0	0	0	0	0	0	0	0	0	0	0	0	0	0	0	0	0	0	0	0	0	0	0	0	0	0	0	0	0	0	0	0	0	0	0	0	0	0	0	0	0	0	0	0	0	0	0	0	0	0	0	0	0	0	0	0	0	0	0	0	0	0	0	0	0	0	0	0	0	0	0	0	0	0	0	0	0	0	0	0	0	0	0	0	0	0	0	0	3.99	-2.56	-2.23	-1.68	0.59	3.99	4	0.609999999999999	-3	4	3.96	-1.42	0.74	4	4	-3.05	-2.19	-4.8	-0.580000000000001	8.88178419700125e-16	4	4	-5.15	-5.15	-0.21	1.42	-2.87	0.95	3.9	-0.58	-0.58	-0.14	2.16	3.35	-1.32	-0.52	-0.220000000000001	-5	-2.17	0.630000000000003	-0.8	-4.33	3.04	-0.549999999999999	-3.75	0.0899999999999999	-0.58	-2.19	-1.49	-3.69	2.06	1.28	-1.98	0.34	3.81	2.07	-0.82	-5.98999999999999	4.02	-2.37	-0.57	-0.0900000000000001	-4.38	-0.84	2.46	-0.82	-2.14	-1.07	-0.579999999999998	-4.22	-2.53999999999999	0.530000000000002	0.730000000000001	-3	1.22	2.14	-2.01	-0.51	-3.91	-0.58	6.33	-2.29	-1.52	-4.11	2.81	4.45	-0.57	3.59	-4.4	0.56	-2.8	6.24	1.37	-7.03	-2.65	-0.579999999999998	0.290000000000001	2.1	6.27	-2.38	0.32	2.37	6.24	-1.86	-0.57	0.41	-0.74	0.639999999999999	0.95	0.860000000000001	0.77	-1.29	-3.8	-0.0999999999999996	-1.12	2.74	-1.49	-3.3	-1.69	1.32	3.9	-1.05	1.42	-1.13	6.33	-1.33	-2.85	-0.68	-2.81	-2.77	2.82	4.21	-0.579999999999998	-7.48	1.53	-0.579999999999998	4.09	-1.75	1.78	-0.66	-1.82	-0.54	-0.209999999999999	-0.57	1.21	-0.820000000000002	1.74	-1.5	-1.09	-3.62	-0.57	-0.169999999999999	3.02	-0.64	-3.57	-0.72	0.81	-0.86	-0.81	1.91	-1.33	-1.92	2.04	-0.12	1.31	-0.58	-1	0.22	0.75	1.22	-0.58	-0.580000000000001	1.78	1.95	-1.85	0.120000000000001	0.98	0.38	-0.549999999999999	1.39	-5.15	-0.23	1.77	0.44	-1.27	0.52	-3.91	3.98	-0.58	2.21	-0.58	3.06	-0.58	4	0.42	0.36	0.316666666666666	-1.89	-1.055	0.304	0.894285714285715	1.77	0.946666666666665	-0.381666666666668	-1.904	0.620000000000001	2.38285714285714	0.282499999999999	-2.83625	-0.799999999999999	-0.724444444444444	-0.869999999999999	-2.948	-3.62	-0.494285714285715	0.98	-1.82166666666667	-1.5725	-2.96285714285714	-0.210000000000001	-2.678	-0.0571428571428569	-2.11833333333333	-1.40285714285714	-0.6525	0.678749999999999	0.635	0.00111111111111128	-0.521764705882353	-0.563076923076922	-0.113333333333332	-0.482499999999998	-1.09071428571428	-0.63125	1.08333333333333	0.110833333333332	-0.265000000000001	-0.342222222222222	-0.450714285714284	-1.22384615384615	-0.634166666666667	-1.32	-1.3725	-0.226666666666665	-0.328999999999999	-2.56	-0.37	0.16625	-1.96125	1.26	1.18	0.101111111111111	0.326666666666667	-1.05066666666667	2.89416666666667	-3.73333333333333	-1.92571428571429	-0.286153846153846	-0.572857142857144	-0.805	1.92181818181818	0.0859999999999994	-0.201000000000001	-2.494	2.24416666666666	0.83	0.387857142857143	0.0226666666666659	0.65	0.0837499999999984	-1.831	-0.689444444444444	-1.4225	-1.34388888888889	1.58875	-0.525714285714283	1.86	1.558	0.681249999999999	-2.69375	-0.0973333333333315	2.35166666666667	1.30571428571429	-1.734	-0.0216666666666665	-0.360909090909091	-0.54857142857143	0.379000000000001	0.746	0.180000000000003	1.38375	-1.39	-0.972666666666665	1.715	-0.998749999999999	-2.48375	0.784444444444444	-0.255000000000001	1.345625	-1.76090909090909	0.158333333333335	0.144166666666671	-1.15	-1.21846153846154	0.178	-0.948235294117647	-0.187272727272727	-1.603	-0.958749999999998	0.185625000000002	-0.649999999999999	0.411428571428571	-1.63428571428571	-1.15875	-1.0875	0.669999999999998	0.236000000000001	-1.022	-0.17	-1.01454545454545	1.78818181818182	-3.27882352941177	-1.41066666666667	0.288	-0.173636363636362	2.19222222222222	1.56411764705882	3.03818181818182	-1.17	0.494545454545456	-0.445833333333329	-0.643636363636364	-0.687000000000001	-0.898	0.931000000000001	0.123636363636363	-2.73857142857143	-0.668571428571429	-0.396666666666667	-0.575555555555555	-1.12272727272727	-1.50142857142857	-1.652	-0.997777777777777	-1.12428571428572	-2.4475	-1.07125	-0.96	1.25181818181818	0.35	-1.25111111111111	-0.868461538461538	0.332500000000001	-0.782999999999999	0.247000000000002	0.287000000000001	-2.23	-2.11	1.155	-1.828	-0.9015	-0.946000000000002	-1.91230769230769	-0.0587499999999999	-1.04222222222222	0.149090909090908	-1.39722222222222	-0.108888888888892	-0.00636363636363768	-0.0209090909090897	1.31909090909091	1.581	0.859999999999999	-0.331111111111111	0.973846153846155	-1.49285714285714	-2.3875	0.439333333333333	0.924999999999999	0.357777777777777	0.237058823529413	-2.31	-0.175000000000001	1.05125	-1.786	0.119473684210526	-0.887	-0.210909090909091	-1.36833333333333	0.374545454545453	0.00187499999999829	-0.458571428571428	2.49	-0.950000000000001	-5.15	-0.569999999999999	-0.58	-0.440000000000001	4	1.78	-0.33	3.71	-1.93	1.37	-0.58	-2.66	4	-2.23	-0.58	-2.66	-2.88	-0.579999999999999	4	4	2.21	-5.15	-0.58	4	-4.21	-3.22	1.73	-0.19	-5.15	2.28	0.48	0.590000000000001	-3.01	2.41	-0.960000000000001	-1.27	-3.76	-5.11	-0.550000000000002	-0.58	-0.17	-3.05	3.9	-1.21	-1.26	0.16	-0.0100000000000007	-0.14	-0.11	-4.44	1.82	-0.57	3.81	1.31	-2.52	-5.89	-0.580000000000002	-0.91	-4.28	-0.64	-4.96	-0.73	0.949999999999999	-1.74	0.080000000000001	-2.64	5.93	-0.119999999999999	-0.699999999999999	0.58	-5.4	-2.29	3.1	1.55	-5.67	-0.12	-4.42	-4.52	3.51	1.45	-4.36	-5.2	-7.01	4.45	-0.569999999999999	-1.37	-0.58	0.52	-0.959999999999999	-0.580000000000002	-0.5	-7.48	-7.36	-0.579999999999998	-1.11	2.89	3.5	5.68	-0.300000000000001	0.0600000000000005	-0.0100000000000016	1.39	3.81	1.57	-3.36	0.15	1.68	0.31	-1.47	1.58	-4.74	-0.0100000000000007	0.59	2.95	-0.51	-5.28	-0.239999999999999	-3.74	1.89	-2.3	0.47	2.15	-1.83	-6.91	-1.07	-0.579999999999998	-6.45	-4.38	2.28	3.92	0.81	-4.72	4.94	5.21	2.27	-0.330000000000001	-0.83	-1.6	1.3	-0.14	-0.13	-4.01	0.999999999999999	-1.19	1.41	1.19	-1.09	-3	-1.17	-1.66	3.57	-1.9	-5.85	-3.26	-3.39	-1.82	-2.34	2.98	0.25	-0.38	-3.7	0.57	-1.91	-0.52	-0.0500000000000007	-1.96	3.98	1.22	-0.58	1.06	-2.02	-1.49	0.119999999999999	1.16	1.56	2.54	0.41	3.57	-5.15	-0.57	0.81	0.27	1.84	-0.320000000000001	-0.58	1.27	-0.58	-0.889999999999999	-0.86	-1.09	-0.58	-0.58	-0.58	-0.910000000000001	-0.211666666666666	-2.495	0.51	-0.263999999999999	0.227142857142859	-0.578571428571429	-0.576666666666666	-1.88	-2.602	-0.334285714285715	-1.30714285714286	1.06375	-1.43125	-1.16857142857143	-0.676666666666666	-1.99571428571429	-2.32	-3.8	-3.18142857142857	-0.578571428571429	-0.786666666666665	-0.963750000000001	0.111428571428572	-0.113333333333333	-0.58	-0.998571428571427	-2.04333333333333	-0.738571428571428	0.0712500000000009	1.55375	-3.82166666666667	0.148888888888889	-0.855882352941176	-0.677692307692308	-1.41555555555556	0.1775	-1.21928571428571	0.23	-1.15444444444444	-2.1575	-0.5	-0.997777777777781	0.69857142857143	-3.03230769230769	-0.00583333333333513	-1.56	-0.448333333333334	-0.110833333333334	-0.385	0.0024999999999995	0.19	0.0149999999999988	-0.72125	-0.418749999999999	0.305999999999999	0.0566666666666684	-1.08111111111111	-1.15466666666666	0.224999999999994	0.731111111111112	-1.10142857142857	-0.226153846153846	-1.19857142857143	-0.843749999999999	1.08454545454546	-1.104	0.318	-2.083	2.6625	1.09909090909091	-0.537142857142854	-0.726666666666667	-2.04	-0.411250000000001	0.134	1.98277777777778	-0.126250000000002	-1.48166666666667	1.42375	-0.485714285714284	-0.638333333333335	0.459	-0.38875	-3.35125	0.584666666666671	2.35166666666667	-1.19857142857143	1.278	-0.571666666666667	-1.01272727272727	0.422142857142859	-0.410000000000004	0.645	-0.677499999999998	-0.8725	-2.20294117647058	-1.216	0.662500000000001	-0.987500000000001	-0.983750000000001	-0.897777777777778	-1.60666666666667	-0.274374999999999	-2.10818181818182	1.62	0.216666666666669	-0.744166666666667	-0.689230769230769	0.0429999999999993	-0.624705882352941	-1.33818181818182	0.303	-0.62125	-0.0106249999999974	-0.0379999999999998	0.494285714285715	-1.05571428571429	-1.305	-1.594375	-2.43692307692308	0.359999999999999	-1.114	-0.571428571428571	-1.67636363636364	-1.15181818181818	-3.17176470588235	0.0599999999999987	-1.08	-0.0890909090909062	0.983333333333334	3.85941176470589	1.23272727272727	-2.17444444444445	-1.63454545454545	-1.15416666666667	1.52272727272727	-1.113	0.237999999999998	0.909000000000002	-0.318181818181818	-0.195714285714285	-1.35714285714286	-0.315555555555557	-0.741111111111112	-0.687272727272727	0.0649999999999977	-1.366	0.363333333333334	-1.04	-0.00375000000000014	-1.375	-1.25375	1.18181818181818	-2.01888888888889	-0.341111111111111	0.349999999999998	-0.49375	-1.327	-0.144	0.328000000000001	-2.502	-1.15166666666667	-2.22666666666667	-1.49066666666667	-0.778500000000001	-1.07	-1.41846153846154	-1.3875	0.125555555555556	0.00818181818181785	-1.37888888888889	-0.0166666666666657	-2.06	-2.23	-1.31090909090909	1.237	0.863333333333332	-0.312222222222221	1.24769230769231	-0.91	-2.3875	-0.232666666666665	0.893333333333334	-0.735555555555555	0.778823529411765	-1.27	-1.254	-1.38	-1.778	-0.0478947368421068	-1.226	-0.833636363636364	-1.35277777777778	-0.489999999999998	-0.406874999999999	-0.347619047619046	2.49	-0.950000000000001	-5.15	-0.839999999999999	0.59	3.42	4	1.78	-0.44	3.71	0.449999999999999	-1.42	0.74	4	4	-2.23	-2.19	-3.56	-2.88	8.88178419700125e-16	4	4	-1.96	-5.15	-0.21	4	-2.87	0.95	3.9	-0.19	-4.57	2.28	2.16	0.590000000000001	-3.01	2.41	-0.960000000000001	-5	-2.17	-5.11	-0.8	-0.58	1.57	-1.74	-2.87	-0.420000000000001	-1.26	-0.470000000000001	-1.49	-3.65	1.51	-1.79	-1.98	-0.57	3.81	2.07	-0.82	-5.98999999999999	0.119999999999997	-2.37	-0.57	-0.0900000000000001	-4.96	-0.84	0.949999999999999	-0.82	-2.14	-1.07	5.93	-4.22	-0.699999999999999	0.58	-5.32	-3	1.22	1.55	-2.17	-0.12	-3.91	-4.52	6.19	-2.29	-1.52	-4.11	2.81	4.45	-0.57	1.06	-4.4	0.56	-2.8	6.24	1.37	-7.26	-2.87	-0.579999999999998	0.290000000000001	2.1	6.27	2.52	0.32	0.460000000000001	6.24	1.39	-0.57	1.57	-3.33	0.15	1.68	0.860000000000001	0.77	0.33	-3.8	-0.0999999999999996	-1.06	2.95	-0.51	-3.3	-0.239999999999999	-3.74	1.89	-1.05	0.47	2.15	6.33	-6.91	-1.07	-0.68	-2.81	-4.38	2.28	3.92	0.81	-7.48	4.94	0.730000000000002	2.27	-0.330000000000001	-0.469999999999999	-1.6	-1.82	-0.54	-0.13	-4.01	1.21	-1.19	1.5	1.19	-1.09	-3.62	-1.17	-1.2	3.57	-1.9	-3.57	-3.26	-3.39	-0.86	-2.34	1.91	0.25	-1.92	-3.7	0.57	0.19	-0.58	-1	0.22	2.39	1.22	-0.58	1.06	1.68	1.95	-1.85	0.120000000000001	0.98	2.54	0.120000000000001	1.39	-5.15	-0.23	0.81	0.44	1.84	0.52	-0.58	3.98	-0.58	0.750000000000002	-0.58	3.06	-0.58	4	0.42	0.36	0.0525000000000002	-2.1925	-0.272499999999999	0.0199999999999996	0.560714285714287	0.595714285714285	0.185	-1.13083333333333	-2.253	0.142857142857144	0.537857142857144	0.673125000000001	-2.13375	-0.984285714285713	-0.700555555555557	-1.43285714285714	-2.634	-3.71	-1.83785714285714	0.200714285714286	-1.30416666666667	-1.268125	-1.42571428571429	-0.161666666666667	-1.629	-0.527857142857144	-2.08083333333333	-1.07071428571428	-0.290625	1.11625	-1.59333333333333	0.0750000000000011	-0.688823529411764	-0.620384615384616	-0.764444444444445	-0.1525	-1.155	-0.200625	-0.0355555555555558	-1.02333333333333	-0.3825	-0.670000000000002	0.123928571428571	-2.12807692307692	-0.32	-1.44	-0.910416666666666	-0.168750000000001	-0.356999999999999	-1.27875	-0.0900000000000007	0.0906250000000002	-1.34125	0.420625000000001	0.743	0.0788888888888906	-0.377222222222223	-1.10266666666666	1.55958333333333	-1.50111111111111	-1.51357142857143	-0.256153846153847	-0.885714285714286	-0.824375	1.50318181818182	-0.508999999999999	0.0585000000000004	-2.2885	2.45333333333333	0.964545454545455	-0.0746428571428552	-0.352	-0.694999999999999	-0.16375	-0.8485	0.646666666666668	-0.774374999999999	-1.41277777777778	1.50625	-0.505714285714285	0.610833333333332	1.0085	0.146249999999998	-3.0225	0.24366666666667	2.35166666666667	0.0535714285714288	-0.227999999999998	-0.296666666666667	-0.686818181818182	-0.0632142857142846	-0.0154999999999994	0.695499999999999	-0.248750000000001	0.255625	-1.79647058823529	-1.09433333333333	1.18875	-0.993125000000001	-1.73375	-0.0566666666666649	-0.930833333333334	0.535625000000003	-1.93454545454545	0.889166666666668	0.18041666666667	-0.947083333333333	-0.953846153846154	0.1105	-0.786470588235294	-0.762727272727273	-0.65	-0.789999999999999	0.0874999999999986	-0.344	0.452857142857143	-1.345	-1.231875	-1.3409375	-0.883461538461539	0.298	-1.068	-0.370714285714286	-1.34545454545454	0.318181818181817	-3.22529411764705	-0.675333333333331	-0.396000000000001	-0.131363636363634	1.58777777777778	2.71176470588235	2.13545454545454	-1.67222222222222	-0.57	-0.800000000000001	0.439545454545456	-0.899999999999999	-0.33	0.920000000000002	-0.0972727272727276	-1.46714285714286	-1.01285714285714	-0.356111111111112	-0.658333333333334	-0.904999999999999	-0.718214285714286	-1.509	-0.317222222222222	-1.08214285714286	-1.225625	-1.223125	-1.106875	1.21681818181818	-0.834444444444444	-0.796111111111111	-0.259230769230768	-0.0806249999999995	-1.055	0.051499999999999	0.307500000000001	-2.366	-1.63083333333333	-0.535833333333333	-1.65933333333333	-0.84	-1.008	-1.66538461538462	-0.723125000000001	-0.458333333333334	0.0786363636363614	-1.38805555555555	-0.0627777777777769	-1.03318181818182	-1.12545454545455	0.0040909090909107	1.409	0.861666666666666	-0.321666666666667	1.11076923076923	-1.20142857142857	-2.3875	0.103333333333333	0.909166666666666	-0.18888888888889	0.507941176470586	-1.79	-0.714500000000001	-0.164375	-1.782	0.0357894736842113	-1.0565	-0.522272727272727	-1.36055555555556	-0.0577272727272735	-0.202500000000001	-0.403095238095238
chrII_504741_C_T_+	YBR135W_5UTR_0_12	FALSE	-0.0467619514660822	TSS	TRUE	TRUE	TRUE	FALSE	TRUE	FALSE	FALSE	FALSE	-0.316578738106853	2	126	1	0	0	1	0	-1	0	0	0.427631578947368	0.984848484848485	6.67978919117449	0.00902671	0.00688621	51	1694	870	436	113	NA	0.0551181	0.333	0.333	0	0	0	0	0	0	0	0	0	0	0	0	0	0	0	0	0	0	0	0	0	0	0	0	0	0	0	0	0	0	0	0	0	0	0	0	0	0	0	0	0	0	0	0	0	0	0	0	0	0	0	0	0	0	0	0	0	0	0	0	0	0	0	0	0	0	0	0	0	0	0	0	0	0	0	0	0	0	0	0	0	0	0	0	0	0	0	0	0	0	0	0	0	0	0	0	0	0	0	0	0	0	0	0	0	0	0	0	0	0	0	0	0	0	0	0	0	0	0	0	0	0	0	0	0	0	0	0	0	0	0	0	0	0	0	0	0	0	0	0	0	0	0	0	0	0	0	0	0	0	0	0	0	0	0	0	0	0	0	0	0	0	0	0	0	0	0	0	0	0	0	0	0	0	0	0	0	0	0	0	0	0	0	0	0	0	0	0	0	0	0	0	0	0	0	0	0	0	0	0	0	0	0	0	0	0	0	0	0	0	0	0	0	0	0	0	0	0	0	0	0	0	0	0	0	0	0	0	0	0	0	0	0	0	0	0	0	0	0	0	0	0	0	0	0	0	0	0	0	0	0	0	0	0	0	0	0	0	0	0	0	0	0	0	0	0	0	0	0	0	0	0	0	0	0	0	0	0	0	0	0	0	0	0	0	0	0	0	0	0	0	0	0	0	0	0	0	0	0	0	0	0	0	0	0	0	0	0	0	0	0	0	0	0	0	0	0	0	0	0	0	0	0	0	0	0	0	0	0	0	0	0	0	0	0	0	0	0	0	0	0	0	0	0	0	0	0	0	0	0	0	0	0	0	0	0	0	0	0	0	0	0	0	0	0	0	0	0	0	0	0	0	0	0	0	0	0	0	0	0	0	0	0	0	0	0	0	0	0	0	0	0	0	0	0	0	0	0	0	0	0	0	0	0	0	0	0	0	0	0	0	0	0	0	0	0	0	0	0	0	0	0	0	0	0	0	0	0	0	0	0	0	0	0	0	0	0	0	0	0	0	0	0	0	0	0	0	0	0	0	0	0	0	0	0	0	0	0	0	0	0	0	0	0	0	0	0	0	0	0	0	0	0	0	0	0	0	0	0	0	0	0	0	0	0	0	0	0	0	0	0	0	0	0	0	0	0	0	0	0	0	0	0	0	0	0	0	0	0	0	0	0	0	0	0	0	0	0	0	0	0	0	0	0	0	0	0	0	0	0	0	0	0	0	0	0	0	0	0	0	0	0	0	0	0	0	0	0	0	0	0	0	0	0	0	0	0	0	0	0	0	0	0	0	0	0	0	0	0	0	0	0	0	0	0	0	0	0	0	0	0	0	0	0	0	0	0	0	0	0	0	0	0	0	0	0	0	0	0	0	0	0	0	0	0	0	0	0	0	0	0	0	0	0	0	0	0	0	0	0	0	0	0	0	0	0	0	0	0	0	0	0	0	0	0	0	0	0	0	0	0	0	0	0	0	0	0	0	0	0	0	0	0	0	0	0	0	0	0	0	0	0	0	0	0	0	0	0	0	0	0	0	0	0	0	0	0	0	0	0	0	0	0	0	0	0	0	0	0	0	0	0	0	0	0	0	0	0	0	0	0	0	0	0	0	0	0	0	0	0	0	0	0	0	0	0	0	0	0	0	0	0	0	0	0	0	0	0	0	0	0	0	0	0	0	0	0	0	0	0	0	0	0	0	0	0	0	0	0	0	0	0	0	0	0	0	0	0	0	0	0	0	0	0	0	0	0	0	0	0	0	0	0	0	0	0	0	0	0	0	0	0	0	0	0	0	0	0	0	0	0	0	0	0	0	0	0	0	0	0	0	0	0	0	0	0	0	0	0	0	0	0	0	0	0	0	0	0	0	0	0	0	0	0	0	0	0	0	0	0	0	0	0	0	0	0	0	0	0	0	0	0	0	0	0	0	0	0	0	0	0	0	0	0	0	0	0	0	0	0	0	0	0	0	0	0	0	0	0	0	0	0	0	0	0	0	0	0	0	0	0	0	0	0	0	0	0	0	0	0	0	0	0	0	0	0	0	0	0	0	0	0	0	0	0	0	0	0	0	0	0	0	0	0	0	0	0	0	0	0	0	0	0	0	0	0	0	0	0	0	0	0	0	0	0	0	0	0	0	0	0	0	0	0	0	0	0	0	0	0	0	0	0	0	0	0	0	0	0	0	0	0	0	0	0	0	0	0	0	0	0	0	0	0	0	0	0	0	0	0	0	0	0	0	0	0	0	0	0	0	0	0	0	0	0	0	0	0	0	0	0	0	0	0	0	0	0	0	0	0	0	0	0	0	0	0	0	0	0	0	0	0	0	0	0	0	0	0	0	0	0	0	0	0	0	0	0	0	0	0	0	0	0	0	0	0	0	0	0	0	0	0	0	0	0	0	0	0	0	0	0	0	0	0	0	0	0	0	0	0	0	0	0	0	0	0	0	0	0	0	0	0	0	0	0	0	0	0	0	0	0	0	0	0	0	0	0	0	0	0	0	0	0	0	0	0	0	0	0	0	0	0	0	0	0	0	0	0	0	0	0	0	0	0	0	0	0	0	0	0	0	0	0	0	0	0	0	0	0	0	0	0	0	0	0	0	0	0	0	0	0	0	0	0	0	0	0	0	0	0	0	0	0	0	0	0	0	0	0	0	0	0	0	0	0	0	0	0	0	0	0	0	0	0	0	0	0	0	0	0	0	0	0	0	0	0	0	0	0	0	0	0	0	0	0	0	0	0	0	0	0	0	0	0	0	0	0	0	0	0	0	0	0	0	0	0	0	0	0	0	0	0	0	0	0	0	0	0	0	0	0	0	0	0	0	0	0	0	0	0	0	0	0	0	0	0	0	0	0	0	0	0	0	0	0	0	0	0	0	0	0	0	0	0	0	0	0	0	0	0	0	0	0	0	0	0	0	0	0	0	0	0	0	0	0	0	0	0	0	0	0	0	0	0	0	0	0	0	0	0	0	0	0	0	0	0	0	0	0	0	0	0	0	0	0	0	0	0	0	0	0	0	0	0	0	0	0	0	0	0	0	0	0	0	0	0	0	0	0	0	0	0	0	0	0	0	0	0	0	0	0	0	0	0	0	0	0	0	0	0	0	0	0	0	0	0	0	0	0	0	0	0	0	0	0	0	0	0	0	0	0	0	0	0	0	0	0	0	0	0	0	0	0	0	0	0	0	0	0	0	0	0	0	0	0	0	0	0	0	0	0	0	0	0	0	0	0	0	0	0	0	0	0	0	0	0	0	0	0	0	0	0	0	0	0	0	0	0	0	0	0	0	0	0	0	0	0	0	0	0	0	0	0	0	0	0	0	0	0	0	0	0	0	0	0	0	0	0	0	0	0	0	0	0	0	0	0	0	0	0	0	0	0	0	0	0	0	0	0	0	0	0	0	0	0	0	0	0	0	0	0	0	0	0	0	0	0	0	0	0	0	0	0	0	0	0	0	0	0	0	0	0	0	0	0	0	0	0	0	0	0	0	0	0	0	0	0	0	0	0	0	0	0	0	0	0	0	0	0	0	0	0	0	0	0	0	0	0	0	0	0	0	0	0	0	0	0	0	0	0	0	0	0	0	0	0	0	0	0	0	0	0	0	0	0	0	0	0	0	0	0	0	0	0	0	0	0	0	0	0	0	0	0	0	0	0	0	0	0	0	0	0	0	0	0	0	0	0	0	0	0	0	0	0	0	0	0	0	0	0	0	0	0	0	0	0	0	0	0	0	0	0	0	0	0	0	0	0	0	0	0	0	0	0	0	0	0	0	0	0	0	0	0	0	0	0	0	0	0	0	0	0	0	0	0	0	0	0	0	0	0	0	0	0	0	0	0	0	0	0	0	0	0	0	0	0	0	0	0	0	0	0	0	0	0	0	0	0	0	0	0	0	0	0	0	0	0	0	0	0	0	0	0	0	0	0	0	0	0	0	0	0	0	0	0	0	0	0	0	0	0	0	0	0	0	0	0	0	0	0	0	0	0	0	4	-4.57	-2.23	0.85	1.73	-0.58	-0.569999999999999	-5.15	-1.17	-1.74	-4.05	1.37	-2.25	-0.579999999999999	-0.569999999999999	-3.5	-5.15	-3.98	-5.08	-0.579999999999999	-1.15	-1.08	2.21	-5.15	-0.58	-2.87	-2.83	-0.58	-0.58	3.02	-5.15	-1.59	0.14	2.15	-3.01	-1.36	-1.81	-0.4	-3.53	-4.65	-2.65	-4.95	-0.58	-0.58	3.9	-1.21	0.520000000000001	-1.23	1.48	-0.76	1.03	-0.32	1.82	-3.45	3.81	-0.65	-1.52	-1.26	4.58	-0.8	-3.71	-4.45	-4.96	-5.35	-2.24	-1.88	1.17	-2.11	1.44	-0.12	6.33000000000001	-0.840000000000002	-2.37	-4.88	0.71	6.33	-5.67	-2.66	-3	0.120000000000001	2.01	-4.77	-1.04	-5.94	-0.58	3.35	-4.39	0.139999999999999	-0.58	-2.58	-0.480000000000001	-0.579999999999998	-0.5	-7.48	-3.88	-0.579999999999998	1.45	-0.66	0.990000000000002	-7.48	-4.82	-1.17	-0.359999999999999	0.0400000000000009	3.81	1.57	-0.64	-0.44	1.68	-1.09	-2.44	0.49	-0.75	-4.64	-3.16	1.82	-3.12	0.209999999999999	-3.28	-3.02	0.15	-2.09	0.98	0.76	-4.71	-0.259999999999998	-0.0899999999999999	0.75	-0.579999999999998	-0.579999999999998	4.22	0.73	-0.579999999999998	-6.78	-1.76	3.32	2.27	-1.19	2.32	-2.69	-3.82	-0.350000000000001	0.43	-4.01	-0.74	-0.530000000000003	-2.02	1.7	-2.46	-5.15	2.17	-2.28	1.93	-4.5	-3.9	2.53	-1.34	-0.7	-1.54	1.92	-0.23	-0.35	-3.7	0.57	-0.77	-3.94	-1.83	-2.01	-0.87	1.37	-0.58	-2.05	-2.08	-1.21	-4.03	-1.03	-0.109999999999999	-5.15	1.73	0.21	-5.15	0.61	1.83	-0.58	-2.7	-3.82	-3.61	-4.25	-0.58	3.99	-4.06	0.71	-0.58	-1.13	-2.02	0.0900000000000003	-0.211666666666666	-2.495	0.51	-0.264	0.227142857142857	-0.578571428571429	-0.576666666666666	-1.88	-2.602	-0.334285714285715	-1.30714285714286	1.06375	-1.43125	-1.16857142857143	-0.676666666666666	-1.99571428571429	-2.32	-3.8	-3.18142857142857	-0.578571428571427	-0.786666666666665	-0.963750000000001	0.11142857142857	-0.113333333333333	-0.58	-0.998571428571429	-2.04333333333333	-0.738571428571429	0.0712499999999991	1.55375	-3.82166666666667	0.148888888888889	-0.855882352941176	-0.677692307692309	-1.41555555555555	0.177500000000002	-1.21928571428572	0.229999999999999	-1.15444444444445	-2.1575	-0.5	-0.997777777777777	0.69857142857143	-3.03230769230769	-0.00583333333333336	-1.56	-0.448333333333331	-0.110833333333334	-0.385	0.0024999999999995	0.19	0.0149999999999997	-0.72125	-0.418749999999999	0.306000000000001	0.0566666666666666	-1.08111111111111	-1.15466666666667	0.224999999999998	0.73111111111111	-1.10142857142857	-0.226153846153846	-1.19857142857143	-0.84375	1.08454545454546	-1.104	0.318	-2.083	2.6625	1.09909090909091	-0.537142857142854	-0.726666666666667	-2.04	-0.411250000000001	0.133999999999999	1.98277777777778	-0.126249999999999	-1.48166666666667	1.42375	-0.485714285714288	-0.638333333333332	0.459	-0.38875	-3.35125	0.584666666666671	2.35166666666667	-1.19857142857143	1.278	-0.571666666666667	-1.01272727272727	0.422142857142857	-0.41	0.645	-0.677499999999998	-0.8725	-2.20294117647059	-1.216	0.6625	-0.987499999999999	-0.983749999999999	-0.897777777777778	-1.60666666666667	-0.274374999999999	-2.10818181818182	1.62	0.216666666666669	-0.744166666666667	-0.689230769230769	0.0430000000000001	-0.624705882352941	-1.33818181818182	0.303	-0.62125	-0.010625000000001	-0.0380000000000003	0.494285714285714	-1.05571428571429	-1.305	-1.594375	-2.43692307692308	0.359999999999999	-1.114	-0.571428571428571	-1.67636363636364	-1.15181818181818	-3.17176470588235	0.0599999999999987	-1.08	-0.0890909090909062	0.983333333333331	3.85941176470588	1.23272727272727	-2.17444444444445	-1.63454545454546	-1.15416666666667	1.52272727272727	-1.113	0.238	0.909000000000002	-0.318181818181818	-0.195714285714286	-1.35714285714286	-0.315555555555555	-0.741111111111111	-0.687272727272727	0.0650000000000013	-1.366	0.363333333333333	-1.04	-0.00374999999999837	-1.375	-1.25375	1.18181818181818	-2.01888888888889	-0.341111111111111	0.35	-0.493749999999999	-1.327	-0.143999999999998	0.328000000000001	-2.502	-1.15166666666667	-2.22666666666667	-1.49066666666667	-0.778500000000001	-1.07	-1.41846153846154	-1.3875	0.125555555555556	0.00818181818181785	-1.37888888888889	-0.0166666666666693	-2.06	-2.23	-1.31090909090909	1.237	0.863333333333332	-0.312222222222223	1.24769230769231	-0.91	-2.3875	-0.232666666666667	0.893333333333333	-0.735555555555555	0.778823529411767	-1.27	-1.254	-1.38	-1.778	-0.0478947368421032	-1.226	-0.833636363636364	-1.35277777777778	-0.49	-0.406874999999999	-0.347619047619047	4	-5.15	-5.09	2.71	2.06	1.55	4	0.61	-1.3	-1.26	1.08	-1.72	-2.37	-5.15	1.93	-4.53	-3.81	-1.7	-0.58	-0.58	-1.83	-2.31	-5.15	-5.15	-5.15	-0.31	-3.81	-5.15	-3.74	-0.58	-0.290000000000001	2.86	1.57	-1.49	-1.32	-0.58	3.3	-1.72	-2.45	2.45	1.2	-0.63	-1.61	-2.02	-2.65	-0.359999999999999	-4.44	1.06	3.82	-5.15	-3.17	-4.41	-4.59	3.98	-0.58	1.66	-0.43	0.260000000000002	0.0499999999999972	-1.2	-4.96	-3.71	-4.96	-1.66	-5.51	-3.25	-2.28	-3.87	-0.579999999999998	-1.32	-3.1	-0.659999999999997	0.240000000000001	-0.58	-0.6	-1.94	-1.68	-1.57	3.69	-0.579999999999999	4.86	6.22	1.48	-7.48	-0.439999999999998	3.35	3.81	-7.48	-4.96	-3.4	-1.48	6.08	-1.83	-2.71	-2.65	-0.480000000000004	-6.14	-0.190000000000001	-4.14	-2.92	-0.250000000000002	-1.81	-0.509999999999998	-1.95	-0.579999999999999	-3.4	-0.81	-3.54	0.95	-0.859999999999999	0.49	-2.93	-2.24	-3.67	-1.17	2.37	-3.77	-2.82	-3.98	-1.38	0.180000000000001	0.600000000000001	2.53	3.08	-1.83	-6.93	-2.52	0.489999999999998	-7.48	-0.579999999999998	3.53	6.33	-0.579999999999997	-0.889999999999999	1.2	4.32	-0.380000000000003	-1.53	-1.37	-2.81	-3.86	-3.82	0.529999999999999	-2.36	-1.02	-0.370000000000001	-4.14	0.0700000000000002	-2.5	-5.15	1.55	-0.58	3.38	0.0999999999999996	-5.15	-2.9	0.65	0.15	-1.21	3.66	-1.08	-3.29	1.75	-3.36	-1.88	-0.47	-3.96	-0.679999999999999	-1.77	0.07	-0.58	2	0.81	1.34	2.35	0.89	1.87	0.81	1.73	-0.33	-5.15	1.19	0.81	2.75	0.119999999999997	-5.15	-0.58	0.300000000000001	-0.58	-0.800000000000002	-1.66	-4.7	-0.58	-0.580000000000002	-0.58	-2.17	0.316666666666665	-1.89	-1.055	0.304	0.894285714285715	1.77	0.946666666666667	-0.381666666666667	-1.904	0.619999999999999	2.38285714285714	0.282499999999999	-2.83625	-0.800000000000001	-0.724444444444444	-0.869999999999999	-2.948	-3.62	-0.494285714285715	0.98	-1.82166666666667	-1.5725	-2.96285714285714	-0.210000000000001	-2.678	-0.0571428571428569	-2.11833333333333	-1.40285714285714	-0.6525	0.678749999999999	0.635	0.00111111111111128	-0.521764705882351	-0.563076923076924	-0.113333333333333	-0.4825	-1.09071428571429	-0.631250000000001	1.08333333333333	0.110833333333334	-0.265000000000001	-0.342222222222222	-0.450714285714287	-1.22384615384615	-0.634166666666665	-1.32	-1.3725	-0.226666666666667	-0.328999999999999	-2.56	-0.37	0.16625	-1.96125	1.26	1.18	0.101111111111111	0.326666666666666	-1.05066666666666	2.89416666666667	-3.73333333333333	-1.92571428571429	-0.286153846153846	-0.572857142857142	-0.805	1.92181818181818	0.0860000000000003	-0.200999999999999	-2.494	2.24416666666667	0.829999999999998	0.387857142857143	0.0226666666666695	0.65	0.0837500000000002	-1.831	-0.689444444444444	-1.4225	-1.34388888888889	1.58875	-0.525714285714287	1.86	1.558	0.68125	-2.69375	-0.0973333333333315	2.35166666666667	1.30571428571428	-1.734	-0.0216666666666665	-0.36090909090909	-0.548571428571428	0.379000000000005	0.745999999999999	0.180000000000003	1.38375	-1.39	-0.972666666666665	1.715	-0.998749999999998	-2.48375	0.784444444444446	-0.254999999999999	1.345625	-1.76090909090909	0.158333333333335	0.144166666666667	-1.15	-1.21846153846154	0.178000000000001	-0.948235294117647	-0.187272727272727	-1.603	-0.95875	0.185625000000002	-0.65	0.411428571428571	-1.63428571428571	-1.15875	-1.0875	0.67	0.236000000000001	-1.022	-0.17	-1.01454545454545	1.78818181818182	-3.27882352941177	-1.41066666666667	0.288000000000004	-0.173636363636362	2.19222222222222	1.56411764705882	3.03818181818182	-1.17	0.494545454545452	-0.445833333333333	-0.643636363636361	-0.687000000000001	-0.898000000000001	0.930999999999999	0.123636363636363	-2.73857142857143	-0.668571428571429	-0.396666666666668	-0.575555555555556	-1.12272727272727	-1.50142857142857	-1.652	-0.997777777777778	-1.12428571428572	-2.4475	-1.07125	-0.96	1.25181818181818	0.350000000000001	-1.25111111111111	-0.868461538461538	0.3325	-0.783	0.247	0.286999999999999	-2.23	-2.11	1.155	-1.828	-0.901499999999999	-0.946	-1.91230769230769	-0.0587499999999999	-1.04222222222222	0.149090909090908	-1.39722222222222	-0.108888888888888	-0.00636363636363591	-0.0209090909090914	1.31909090909091	1.581	0.86	-0.331111111111111	0.973846153846154	-1.49285714285714	-2.3875	0.439333333333334	0.924999999999999	0.357777777777777	0.237058823529411	-2.31	-0.175000000000001	1.05125	-1.786	0.119473684210526	-0.887	-0.210909090909091	-1.36833333333333	0.374545454545453	0.00187500000000007	-0.458571428571428	4	-4.57	-5.09	2.64	1.73	1.55	4	0.61	-1.17	-1.26	1.08	1.37	-2.25	-4.56	1.93	-4.53	-5.15	-1.7	-0.58	-0.579999999999999	-1.83	-1.08	2.21	-5.15	-0.58	-0.31	-3.81	-0.58	-0.58	0.630000000000001	-0.290000000000001	2.86	0.14	-1.49	-1.32	-0.58	3.3	-0.4	-3.06	2.45	-0.54	-0.63	-1.61	-1.77	3.9	-1.21	-4.44	0.429999999999999	1.55	-0.76	0.48	-3.39	1.82	3.9	3.81	-0.65	-0.43	-0.0599999999999987	0.68	-0.8	-3.71	-3.86	-4.96	-5.35	-5.49	-1.88	1.17	-2.11	-0.579999999999998	-0.12	2.29	-0.659999999999997	0.240000000000001	-0.829999999999999	0.71	-1.94	-1.68	-1.57	3.69	-0.579999999999999	4.86	1.69	1.29	-5.94	-0.58	3.35	0.0999999999999996	-1.25	-0.58	-2.58	-0.480000000000001	-0.579999999999998	-0.5	-2.71	-2.65	-0.579999999999998	1.45	-0.66	0.990000000000002	-3.86	-4.82	-1.35	-0.359999999999999	0.0400000000000009	3.81	-3.4	-0.81	-3.16	0.95	-1.09	-2.44	0.49	-2.24	-4.64	-2.82	1.82	-3.77	0.209999999999999	-3.88	-1.38	0.180000000000001	-1.65	2.53	3.08	-4.71	-6.93	-1.41	0.75	-0.579999999999998	-0.579999999999998	3.53	6.33	-0.579999999999997	-6.78	1.2	3.32	-0.380000000000003	-1.53	0.0700000000000003	-2.81	-3.82	-0.350000000000001	0.529999999999999	-2.36	-0.74	-0.370000000000001	-2.2	0.0700000000000002	-2.5	-5.15	2.17	-0.58	3.38	0.0999999999999996	-3.9	-0.29	0.65	0.0500000000000001	-1.21	1.92	-1.08	-0.35	1.75	-0.02	-1.88	-2.22	-1.83	-2.01	-0.87	0.07	-0.58	2	0.81	1.34	-2.18	0.89	0.6	0.81	1.73	0.21	-5.15	0.61	0.81	-0.58	0.119999999999997	-3.82	-0.58	-0.389999999999999	-0.58	2.53	-3.53	0.71	-0.58	-1.13	-2.02	0.0900000000000003	0.0525000000000002	-2.1925	-0.272500000000001	0.0200000000000005	0.560714285714287	0.595714285714285	0.185	-1.13083333333333	-2.253	0.142857142857142	0.537857142857142	0.673124999999999	-2.13375	-0.984285714285715	-0.700555555555555	-1.43285714285714	-2.634	-3.71	-1.83785714285714	0.200714285714287	-1.30416666666667	-1.268125	-1.42571428571429	-0.161666666666665	-1.629	-0.527857142857142	-2.08083333333333	-1.07071428571429	-0.290625	1.11625	-1.59333333333333	0.0749999999999993	-0.688823529411764	-0.620384615384616	-0.764444444444443	-0.152499999999998	-1.155	-0.200625	-0.0355555555555558	-1.02333333333333	-0.382500000000002	-0.669999999999998	0.123928571428568	-2.12807692307692	-0.32	-1.44	-0.910416666666666	-0.168749999999999	-0.356999999999999	-1.27875	-0.0899999999999999	0.0906250000000011	-1.34125	0.420624999999999	0.743	0.0788888888888888	-0.377222222222222	-1.10266666666667	1.55958333333333	-1.50111111111111	-1.51357142857143	-0.256153846153845	-0.885714285714284	-0.824375	1.50318181818182	-0.509	0.0584999999999987	-2.2885	2.45333333333333	0.964545454545455	-0.0746428571428552	-0.352	-0.695	-0.16375	-0.8485	0.646666666666665	-0.774375000000003	-1.41277777777778	1.50625	-0.505714285714285	0.610833333333334	1.0085	0.14625	-3.0225	0.243666666666662	2.35166666666667	0.053571428571427	-0.227999999999998	-0.296666666666667	-0.686818181818182	-0.0632142857142846	-0.0154999999999994	0.695500000000001	-0.248749999999998	0.255625	-1.79647058823529	-1.09433333333333	1.18875	-0.993124999999999	-1.73375	-0.0566666666666666	-0.930833333333334	0.535625	-1.93454545454545	0.889166666666668	0.18041666666667	-0.947083333333333	-0.953846153846154	0.1105	-0.786470588235294	-0.762727272727273	-0.649999999999999	-0.789999999999999	0.0874999999999986	-0.344	0.452857142857143	-1.345	-1.231875	-1.3409375	-0.883461538461539	0.298	-1.068	-0.370714285714286	-1.34545454545455	0.318181818181817	-3.22529411764705	-0.675333333333331	-0.396000000000001	-0.131363636363638	1.58777777777778	2.71176470588235	2.13545454545454	-1.67222222222222	-0.57	-0.800000000000001	0.439545454545453	-0.899999999999999	-0.33	0.920000000000002	-0.0972727272727276	-1.46714285714286	-1.01285714285714	-0.35611111111111	-0.658333333333333	-0.905	-0.718214285714286	-1.509	-0.317222222222222	-1.08214285714286	-1.225625	-1.223125	-1.106875	1.21681818181818	-0.834444444444444	-0.796111111111111	-0.259230769230772	-0.0806249999999995	-1.055	0.051499999999999	0.307500000000001	-2.366	-1.63083333333333	-0.535833333333333	-1.65933333333333	-0.84	-1.008	-1.66538461538462	-0.723125	-0.458333333333334	0.0786363636363632	-1.38805555555556	-0.0627777777777787	-1.03318181818182	-1.12545454545455	0.00409090909090892	1.409	0.861666666666667	-0.321666666666667	1.11076923076923	-1.20142857142857	-2.3875	0.103333333333333	0.909166666666668	-0.188888888888888	0.507941176470588	-1.79	-0.714499999999999	-0.164375000000001	-1.782	0.0357894736842077	-1.0565	-0.522272727272728	-1.36055555555556	-0.0577272727272735	-0.202499999999999	-0.403095238095238
chrII_505396_T_A_+	YBR136W_chrII_505396_T_A_72_2	FALSE	-0.0218250991479226	UpStream	TRUE	TRUE	TRUE	FALSE	TRUE	FALSE	FALSE	FALSE	-0.817668829838756	1	73	1	0	1	-1	0	0	0	0	0.309210526315789	1	2.66476109749726	NA	NA	40	657	305	111	272	NA	0.448819	0.199	0.199	0	0	0	0	0	0	0	0	0	0	-0.82	0	0	0	0	0	0	0	0	0	0	0	0	0	0	0	0	0	0	0	0	0	0	0	0	0	0	0	0	0	0	0	0	0	0	0	0	0	0	0	0	0	0	0	0	0	0	0	0	0	0	0	0	0	0	0	0	0	0	0	0	0	0	0	0	0	0	0	0	0	0	0	0	0	0	0	0	0	0	0	0	0	0	0	0	0	0	0	0	0	0	0	0	0	0	0	0	0	0	0	0	0	0	0	0	0	0	0	0	0	0	0	0	0	0	0	0	0	0	0	0	0	0	0	0	0	0	0	0	0	0	0	0	0	0	0	0	0	0	0	0	0	0	0	0	0	0	0	0	0	0	0	0	0	0	0	0	0	0	0	0	0	0	0	0	0	0	0	0	0	0	0	0	0	0	0	0	0	0	0	0	0	0	0	0	0	0	0	0	0	0	0	0	0	0	0	-0.82	0	0	0	0	0	0	0	0	0	0	0	0	0	0	0	0	0	0	0	0	0	0	0	0	0	0	0	0	0	0	0	0	0	0	0	0	0	0	0	0	0	0	0	0	0	0	0	0	0	0	0	0	0	0	0	0	0	0	0	0	0	0	0	0	0	0	0	0	0	0	0	0	0	0	0	0	0	0	0	0	0	0	0	0	0	0	0	0	0	0	0	0	0	0	0	0	0	0	0	0	0	0	0	0	0	0	0	0	0	0	0	0	0	0	0	0	0	0	0	0	0	0	0	0	0	0	0	0	0	0	0	0	0	0	0	0	0	0	0	0	0	0	0	0	0	0	0	0	0	0	0	0	0	0	0	0	0	0	0	0	0	0	0	0	0	0	0	0	0	0	0	0	0	0	0	0	0	0	0	0	0	0	0	0	0	0	0	0	0	0	0	0	0	0	0	0	0	0	0	0	0	0	0	0	0	0	0	0	0	0	0	0	0	0	0	0	0	0	0	0	0	0	0	0	0	0	0	0	0	0	0	0	0	0	0	0	0	0	0	0	0	0	0	0	0	0	0	0	0	0	0	0	0	0	0	0	0	0	0	0	0	0	0	0	0	0	0	0	0	0	0	0	0	0	0	0	0	0	0	0	0	0	0	0	0	0	0	0	0	0	0	0	0	0	0	0	0	0	0	0	0	0	0	0	0	0	0	0	0	0	0	0	0	0	0	0	0	0	0	0	0	0	0	0	0	0	0	0	0	0	0	0	0	0	0	0	0	0	0	0	0	0	0	0	0	0	0	0	0	0	0	0	0	0	0	0	0	0	0	0	0	0	0	0	0	0	0	0	0	0	0	0	0	0	0	0	0	0	0	0	0	0	0	0	0	0	0	0	0	0	0	0	0	0	0	0	0	0	0	0	0	0	0	0	0	0	0	0	0	0	0	0	0	0	0	0	0	0	0	0	0	0	0	0	0	0	0	0	0	0	0	0	0	0	0	0	0	0	0	0	0	0	0	0	0	0	0	0	0	0	0	0	0	0	0	0	0	0	0	0	0	0	0	0	0	0	0	0	0	0	0	0	0	0	0	0	0	0	0	0	0	0	0	0	0	0	0	0	0	0	0	0	0	0	0	0	0	0	0	0	0	0	0	0	0	0	0	0	0	0	0	0	0	0	0	0	0	0	0	0	0	0	0	0	0	0	0	0	0	0	0	0	0	0	0	0	0	0	0	0	0	0	0	0	0	0	0	0	0	0	0	0	0	0	0	0	0	0	0	0	0	0	0	0	0	0	0	0	0	0	0	0	0	0	0	0	0	0	0	0	0	0	0	0	0	0	0	0	0	0	0	0	0	0	0	0	0	0	0	0	0	0	0	0	0	0	0	0	0	0	0	0	0	0	0	0	0	0	0	0	0	0	0	0	0	0	0	0	0	0	0	0	0	0	0	0	0	0	0	0	0	0	0	0	0	0	0	0	0	0	0	0	0	0	0	0	0	0	0	0	0	0	0	0	0	0	0	0	0	0	0	0	0	0	0	0	0	0	0	0	0	0	0	0	0	0	0	0	0	0	0	0	0	0	0	0	0	0	0	0	0	0	0	0	0	0	0	0	0	0	0	0	0	0	0	0	0	0	0	0	0	0	0	0	0	0	0	0	0	0	0	0	0	0	0	0	0	0	0	0	0	0	0	0	0	0	0	0	0	0	0	0	0	0	0	0	0	0	0	0	0	0	0	0	0	0	0	0	0	0	0	0	0	0	0	0	0	0	0	0	0	0	0	0	0	0	0	0	0	0	0	0	0	0	0	0	0	0	0	0	0	0	0	0	0	0	0	0	0	0	0	0	0	0	0	0	0	0	0	0	0	0	0	0	0	0	0	0	0	0	0	0	0	0	0	0	0	0	0	0	0	0	0	0	0	0	0	0	0	0	0	0	0	0	0	0	0	0	0	0	0	0	0	0	0	0	0	0	0	0	0	0	0	0	0	0	0	0	0	0	0	0	0	0	0	0	0	0	0	0	0	0	0	0	0	0	0	0	0	0	0	0	0	0	0	0	0	0	0	0	0	0	0	0	0	0	0	0	0	0	0	0	0	0	0	0	0	0	0	0	0	0	0	0	0	0	0	0	0	0	0	0	0	0	0	0	0	0	0	0	0	0	0	0	0	0	0	0	0	0	0	0	0	0	0	0	0	0	0	0	0	0	0	0	0	0	0	0	0	-0.82	0	0	0	0	0	0	0	0	0	0	0	0	0	0	0	0	0	0	0	0	0	0	0	0	0	0	0	0	0	0	0	0	0	0	0	0	0	0	0	0	0	0	0	0	0	0	0	0	0	0	0	0	0	0	0	0	0	0	0	0	0	0	0	0	0	0	0	0	0	0	0	0	0	0	0	0	0	0	0	0	0	0	0	0	0	0	0	0	0	0	0	0	0	0	0	0	0	0	0	0	0	0	0	0	0	0	0	0	0	0	0	0	0	0	0	0	0	0	0	0	0	0	0	0	0	0	0	0	0	0	0	0	0	0	0	0	0	0	0	0	0	0	0	0	0	0	0	0	0	0	0	0	0	0	0	0	0	0	0	0	0	0	0	0	0	0	0	0	0	0	0	0	0	0	0	0	0	0	0	0	0	0	0	0	0	0	0	0	0	0	0	0	0	0	0	-0.82	0	0	0	0	0	0	0	0	0	0	0	0	0	0	0	0	0	0	0	0	0	0	0	0	0	0	0	0	0	0	0	0	0	0	0	0	0	0	0	0	0	0	0	0	0	0	0	0	0	0	0	0	0	0	0	0	0	0	0	0	0	0	0	0	0	0	0	0	0	0	0	0	0	0	0	0	0	0	0	0	0	0	0	0	0	0	0	0	0	0	0	0	0	0	0	0	0	0	0	0	0	0	0	0	0	0	0	0	0	0	0	0	0	0	0	0	0	0	0	0	0	0	0	0	0	0	0	0	0	0	0	0	0	0	0	0	0	0	0	0	0	0	0	0	0	0	0	0	0	0	0	0	0	0	0	0	0	0	0	0	0	0	0	0	0	0	0	0	0	0	0	0	0	0	0	0	0	0	0	0	0	0	0	0	0	0	0	0	0	0	0	0	0	0	0	0	0	0	0	0	0	0	0	0	0	0	0	0	0	0	0	0	0	0	0	0	0	0	0	0	0	0	0	0	0	0	0	0	0	0	0	0	0	0	0	0	0	0	0	0	0	0	0	0	0	0	0	0	0	0	0	0	0	0	0	0	0	0	0	0	0	0	0	0	0	0	0	0	0	0	0	0	0	0	0	0	0	0	0	0	0	0	0	0	0	0	0	0	0	0	0	0	0	0	0	0	0	0	0	0	0	0	0	0	0	0	0	0	0	0	0	0	0	0	0	0	0	0	0	0	0	0	0	0	0	0	0	0	0	0	0	0	0	0	0	0	0	0	0	0	0	0	0	0	0	0	0	0	0	0	0	0	0	0	0	0	0	0	0	0	0	0	0	0	0	0	0	0	0	0	0	0	0	0	0	0	0	0	0	0	0	-4	0.369999999999999	1.54	0.4	0.92	-4.58	-0.0100000000000016	-4.58	0.58	2.19	0.39	0.15	0	2.08	-4	-2.97	-1.2	0	0	0	-2.89	-0.720000000000001	-1.07	0.570000000000002	0	-4.58	-0.859999999999999	-1.11	0	-0.370000000000001	0	-1.56	-4.57	-2.1	-0.0700000000000003	-4.49	4.07	-4.31	-3.11	-3.4	1.69	-0.479999999999999	4.04	0.700000000000001	0.700000000000003	-0.950000000000003	-4.09	-0.91	1.45	-4.09	-2.55	0.18	-2.67	-2.07	0.58	0.86	-1.04	6.68	0	-5.47	0	-1.54	4.38	0.39	-3.21	1.63	0.0599999999999996	0.4	-1.63	1.29	-2.32	-1.39	-3.38	-2.43	-4.9	-2.29	1.87	1.21	-2.85	-0.969999999999999	-1.28	5.03	-0.12	-0.27	0.829999999999998	-1.51	-4.37	-1.29	0.68	-0.00999999999999979	2.02	1.1	3.23	-1.61	0.439999999999999	0	2.2	2.79	-2.67	-2.46	3.33	1.66	1.43	-3.31	-4.38	-3.42	-2.87	-0.589999999999998	-1.2	-1.33	-0.24	-2.3	-1.04	1.21	-0.46	-4.15	-1.21	-0.83	0.669999999999999	-1.13	-2.7	0.159999999999999	-2.08	-4.87	6.91	-0.320000000000007	-5.68	3.09	-1.32	0.41	-5.34	-1.25	0.0800000000000054	1.74	-1.04	-1.71	-6.89	-1.56	-4.11	-1.23	-4.28	-1.36	-1.47	-3.45	0.249999999999999	1.18	-0.9	-1.26	-2.19	-0.68	0.48	-2.5	-0.67	0.11	-0.359999999999996	3.52	-1.25	-1.63	-2.35	-3.81	-2.76	0.87	-1.41	-0.43	1.53	-4.46	-1.15	0.91	-3.25	0.469999999999998	0	1.81	-1.39	-0.93	0.459999999999999	-2.05	-0.1	0.0899999999999999	-0.22	-0.62	-3.87	-1.79	1.31	-2.93	-2.01	-0.279999999999998	1.24	1.1	-3.4	-3.29	-3.42	2.75	0	0.649999999999999	1.65	1.61	0.276666666666667	0.758333333333333	-0.82	0.9415	1.84714285714286	2.33	-1.77635683940025e-15	-1.30333333333333	0.675000000000001	0.932857142857142	2.66833333333333	-0.0350000000000001	0.352500000000003	1.35571428571428	-0.794444444444444	-0.675714285714289	-0.0109999999999992	0.387142857142855	0.0399999999999991	1.77857142857143	-0.481666666666667	-0.0412500000000016	-1.34428571428571	-0.558333333333332	1.442	-1.16142857142857	-0.238333333333333	0.568571428571429	0.495000000000001	-0.8325	0.716666666666667	-0.476666666666667	0.681764705882351	-0.409230769230767	-0.00666666666666593	-1.09666666666667	0.0749999999999993	0.610000000000001	1.78333333333333	1.29583333333333	0.417	0.298888888888889	-0.779285714285713	1.40307692307692	0.278333333333336	0.476666666666667	-1.19666666666667	0.1425	0.290000000000001	-0.921250000000001	-0.475000000000001	0.53125	-0.0975000000000001	1.375	1.619	1.33555555555555	1.05555555555556	1.10866666666666	2.39166666666667	-0.687777777777775	1.15428571428571	0.0876923076923077	0.625714285714285	0.77625	-0.100000000000001	1.534	-0.0750000000000011	0.509	-1.98083333333333	1.51818181818182	-0.067142857142855	0.248666666666669	1.03	-0.102499999999999	-1.055	-3.00444444444445	-0.0975000000000001	-0.228888888888889	-0.0912500000000005	-2.24428571428571	1.705	1.101	0.63125	1.2325	1.80466666666667	0	1.78	-1.462	0.843333333333333	1.29272727272727	-0.382857142857144	1.359	1.419	0.472500000000002	1.39	1.17823529411764	0.415333333333336	2.3925	0.456250000000001	-0.0824999999999996	2.45888888888889	2.04	1.439375	-0.24727272727273	-0.73	-1.72916666666666	-0.476666666666667	-0.22076923076923	-0.0249999999999999	-0.0264705882352931	0.390000000000001	-0.611000000000001	-0.283750000000001	0.280625000000001	-0.55	-0.515714285714287	-0.405714285714286	0.707500000000001	-0.0175000000000001	0.832307692307694	-0.407	0.499	-0.597142857142856	-0.166363636363638	4.10636363636364	0.160588235294114	-1.38466666666667	2.27	1.63090909090909	1.12	-2.71941176470588	0.15909090909091	0.692222222222224	1.55727272727273	-0.236666666666668	-1.09636363636364	-0.0510000000000019	-1.57	-0.146999999999998	0.110000000000001	-0.632857142857143	0.845714285714285	-0.142222222222221	-0.405555555555555	-0.245454545454546	-1.36642857142857	0.0310000000000006	-1.89555555555556	-0.567142857142857	-0.91	0.00749999999999851	0.00624999999999964	-0.113636363636363	0.656666666666668	0.723333333333333	-0.274615384615387	-0.477500000000001	0.186999999999999	-0.0590000000000011	-0.0939999999999994	-0.727	1.17	-0.623333333333333	-0.158666666666665	0.0274999999999999	-0.356999999999999	0.497692307692308	1.07	-1.46	-0.115454545454547	0	-0.506666666666668	0.580909090909092	0.629090909090909	2.09090909090909	0.0399999999999996	-0.0846666666666671	-0.123333333333331	-0.0523076923076924	0.828571428571429	0	1.12266666666667	-0.0549999999999997	0.888888888888889	-0.873529411764707	-0.262222222222224	0.91	1.36375	-0.113999999999997	0.0742105263157917	-0.264999999999997	1.39272727272727	-0.0311111111111124	0.541818181818183	0.209375	0.443333333333333	-4	-1.62	4.57	-1.61	-4.58	-4.58	-0.00999999999999979	1.1	-1.85	-1.39	-4.19	-1.81	-2.13	-4.58	-4.58	1.61	0	-2.71	0	-4.58	-0.00999999999999979	-0.0100000000000016	0	-1.06	-4.58	0.700000000000001	-1.45	0.85	-2.17	-1.57	0	0.5	-0.209999999999997	-2.09	-1.39	2.42	-0.209999999999999	-2.39	-3.74	2.35	-1.21	1.6	-0.119999999999999	0.390000000000001	0	-0.969999999999999	0	0.22	-2.32	0.11	-0.71	-0.98	-0.25	-3.87	-4.38	-1.28	-3.44	0.0400000000000027	-0.699999999999999	4.61	0	1.54	-4.38	-0.610000000000001	1.54	-1.98	1.72	-1.23	2.4	-3.41	-4.38	-4.22	-3.52	-4.58	1.72	1.29	1.87	1.56	-0.81	1.46	-5.36	-2.51	-1.92	-2.14	-6.91	-1.51	-3.7	0.91	-4.38	-0.270000000000001	-1.14	-6.91	-3.67	-3.81	0.960000000000001	-5.63	0.66	-1.58	-6.45	0	-4.4	-4.3	-0.400000000000002	-0.849999999999998	-4.38	-1.84	1.37	-0.73	0.75	-0.42	-1.52	-0.85	-3.86	2.3	2.15	-3.37	-1.7	-0.469999999999999	-0.610000000000001	-0.369999999999997	-1.11	-1.91	2.08	-3.48	5.38999999999999	-4.67	-1.84	-0.0299999999999976	-6.86	0.789999999999999	1.6	2.31	-6.1	-2.31	-1.47	-4.02	-3.55	-1.51	-2.46	-1.95	0	-0.140000000000001	-2.1	0	3.01	-1.47	0.420000000000002	0.37	0.8	0	-2.15	-1.78	-0.73	-1.79	-1.86	1.79	-4.57	-0.43	-2.62	-4.8	-0.130000000000003	-0.26	-1.03	-0.699999999999999	0.309999999999999	3.37	-3.83	-3.15	1.99	-0.699999999999999	0	-2.73	-2.89	-2.93	-2.7	-0.52	0.64	-0.819999999999999	-0.25	-3.27	-3.87	-1.18	1.87	0	3.82	-0.830000000000002	-3.87	-3.46	-3.4	-0.84	2.19	-0.459999999999999	0	-4.39	-4.58	-1.19	-0.276666666666667	-0.758333333333336	0.82	-0.618499999999999	-1.84714285714286	-2.33	1.77635683940025e-15	1.30333333333333	-0.620000000000001	-0.932857142857145	-2.17	0.0350000000000001	-0.352499999999999	-1.35571428571428	0.794444444444446	0.675714285714283	0.666999999999998	-0.387142857142859	-0.0400000000000009	-1.77857142857143	0.481666666666667	0.0412499999999998	1.34428571428571	0.558333333333334	-1.429	1.16142857142857	0.238333333333333	-0.568571428571428	-0.494999999999999	0.832500000000001	-0.716666666666665	0.476666666666667	-0.681764705882355	0.409230769230771	0.00666666666666771	1.09666666666667	-0.0749999999999993	-0.609999999999999	-1.78333333333333	-1.29583333333333	-0.417	-0.298888888888886	0.779285714285713	-1.40307692307692	-0.278333333333332	-0.476666666666667	1.19666666666667	-0.1425	-0.290000000000001	0.921250000000001	0.475000000000001	-0.53125	0.0975000000000001	-1.375	-1.447	-1.33555555555555	-1.05555555555556	-1.10866666666667	-2.39166666666667	0.687777777777779	-1.15428571428571	-0.0876923076923077	-0.625714285714285	-0.776249999999999	0.100000000000001	-1.534	0.0749999999999993	-0.509	1.98083333333333	-1.51818181818182	0.067142857142855	-0.248666666666669	-1.03	0.102499999999999	1.055	3.00444444444444	0.0975000000000001	0.228888888888886	0.0912499999999987	2.24428571428571	-1.705	-1.101	-0.631250000000001	-1.2325	-1.80466666666667	0	-1.78	1.462	-0.843333333333332	-1.29272727272727	0.382857142857143	-1.359	-1.419	-0.4725	-1.39	-1.17823529411764	-0.415333333333329	-2.3925	-0.456250000000001	0.0824999999999996	-2.45888888888889	-2.04	-1.439375	0.247272727272726	0.73	1.72916666666666	0.476666666666667	0.220769230769232	0.0250000000000004	0.026470588235294	-0.390000000000001	0.611000000000001	0.28375	-0.280625000000001	0.55	0.515714285714286	0.405714285714287	-0.7075	0.0175000000000001	-0.83230769230769	0.407	-0.499000000000001	0.597142857142857	0.166363636363634	-4.10636363636364	-0.160588235294121	1.38466666666666	-2.27	-1.63090909090909	-1.12	2.71941176470588	-0.159090909090908	-0.69222222222222	-1.55727272727272	0.236666666666668	1.09636363636364	0.0510000000000019	1.57	0.147	-0.110000000000001	0.632857142857143	-0.845714285714285	0.142222222222221	0.405555555555555	0.245454545454546	1.36642857142857	-0.0310000000000006	1.89555555555556	0.567142857142857	0.91	-0.00749999999999851	-0.00625000000000142	0.113636363636365	-0.656666666666666	-0.723333333333336	0.274615384615384	0.477499999999999	-0.186999999999999	0.0590000000000011	0.0940000000000012	0.690999999999999	-1.17	0.623333333333331	0.158666666666665	-0.0274999999999999	0.357000000000001	-0.497692307692308	-1.07	1.46	0.115454545454545	0	0.506666666666666	-0.580909090909088	-0.629090909090909	-2.09090909090909	-0.0399999999999996	0.0846666666666667	0.123333333333333	0.0523076923076919	-0.828571428571427	0	-1.12266666666667	0.0549999999999997	-0.888888888888889	0.873529411764705	0.262222222222221	-0.91	-1.36375	0.113999999999997	-0.0742105263157917	0.264999999999999	-1.39272727272727	0.0311111111111106	-0.541818181818183	-0.209374999999998	-0.443333333333333	-4	0.369999999999999	4.57	0.4	0.92	-4.58	-0.0100000000000007	1.1	0.58	2.19	0.39	-1.81	0	2.08	-4.58	1.61	-1.2	0	0	0	-0.00999999999999979	-0.720000000000001	0	-1.06	0	0.700000000000001	-1.45	-1.11	0	-1.57	0	0.5	-4.57	-2.09	-0.0700000000000003	2.42	1.74	-4.31	-3.11	-3.4	1.69	-0.479999999999999	-0.119999999999999	0.700000000000001	0	-0.950000000000003	0	-0.48	-0.0499999999999989	0.11	-0.71	0.18	-1.89	-2.07	0.58	0.86	-1.04	6.68	0	0.720000000000006	0	1.16	-1.77635683940025e-15	0.39	0.0999999999999992	1.63	1.72	0.4	2.4	1.29	-2.32	-2.29	-3.38	-4.58	1.72	1.29	1.87	1.56	-0.81	1.46	-1.28	5.03	-0.12	-0.27	0.829999999999998	-1.51	-4.37	0.91	0.68	-0.00999999999999979	-0.140000000000001	-0.259999999999996	3.23	-1.61	0.439999999999999	0	2.2	2.79	-2.8	-1.8	3.33	1.66	1.43	-2.22	-4.38	-1.84	-0.5	-0.73	-0.87	-1.33	-0.24	-0.85	-2.77	1.21	2.15	-3.37	-1.7	-0.83	0.669999999999999	-1.13	-1.11	0.159999999999999	2.08	-4.87	6.91	-0.320000000000007	-1.84	3.09	-1.32	0.41	1.6	2.31	0.0800000000000054	1.74	-1.04	-4.02	-3.74	-1.51	-2.46	-1.62	0	-1.36	-2.1	-0.249999999999999	3.01	-1.47	-0.419999999999998	0.37	0.8	0	-2.09	-2.5	-0.73	0.11	-0.359999999999996	3.52	-4.57	-1.63	-2.35	-4.8	-0.130000000000003	0.87	-1.03	-0.699999999999999	0.309999999999999	2.24	-1.15	0.91	1.99	-0.699999999999999	0	-2.73	-1.39	-0.959999999999999	0.459999999999999	-2.05	0.64	-0.819999999999999	-0.25	-0.62	-3.87	-1.79	1.31	-2.93	3.82	-0.830000000000002	1.24	1.1	-3.4	-3.29	1.87	2.75	0	-0.630000000000003	-1.59	1.61	0	0	0	0.1615	1.77635683940025e-15	0	0	1.77635683940025e-15	0.0274999999999999	0	0.0630769230769239	8.88178419700125e-16	0	0	0	0	0.327999999999999	0	0	0	0	0	0	0	0.00650000000000084	-1.77635683940025e-15	0	0	0	0	0	0	0	0	0	0	0	1.77635683940025e-15	0	0	0	0	0	0	0	0	0	0	0	0	0	0	0	8.88178419700125e-16	0.0860000000000003	0	0	0	0	0	0	0	0	0	0	0	0	0	0	0	0	-3.5527136788005e-15	-1.77635683940025e-15	-1.77635683940025e-15	0	3.5527136788005e-15	0	0	0	0	0	0	0	0	0	0	0	0	0	0	0	0	0	0	0	0	0	0	0	0	1.77635683940025e-15	0	0	0	0	0	-8.88178419700125e-16	1.77635683940025e-15	0	0	0	-8.88178419700125e-16	0	0	0	0	0	1.77635683940025e-15	0	0	0	0	8.88178419700125e-16	0	0	0	0	0	0	0	0	0	0	0	-3.5527136788005e-15	0	-3.5527136788005e-15	0	0	0	-1.77635683940025e-15	0	0	0	1.77635683940025e-15	0	0	0	0	0	-1.77635683940025e-15	0	0	0	-1.77635683940025e-15	0	0	0	0	0	-0.0180000000000007	-1.77635683940025e-15	0	0	-3.5527136788005e-15	0	0	0	0	-1.77635683940025e-15	0	0	0	0	0	0	-2.22044604925031e-16	0	0	0	0	0	-8.88178419700125e-16	0	0	0	0	0	-3.5527136788005e-15	0	0	0	0	0	-3.5527136788005e-15	0
chrII_505399_A_T_+	YBR136W_chrII_505399_A_T_72_2	NA	-0.176140581442547	UpStream	TRUE	TRUE	TRUE	FALSE	TRUE	FALSE	FALSE	FALSE	-0.88522323202445	1	73	1	0	-1	1	0	0	0	0	0.302631578947368	1	2.66476109749726	NA	NA	40	657	305	111	269	NA	0.669291	0.199	0.199	0	0	0	0	0	0	0	0	0	0	-6.77	0	0	0	0	0	0	0	0	0	0	0	0	0	0	0	0	0	0	0	0	0	0	0	0	0	0	0	0	0	0	0	0	0	0	0	0	0	0	0	0	0	0	0	0	0	0	0	0	0	0	0	0	0	0	0	0	0	0	0	0	0	0	0	0	0	0	0	0	0	0	0	0	0	0	0	0	0	0	0	0	0	0	0	0	0	0	0	0	0	0	0	0	0	0	0	0	0	0	0	0	0	0	0	0	0	0	0	0	0	0	0	0	0	0	0	0	0	0	0	0	0	0	0	0	0	0	0	0	0	0	0	0	0	0	0	0	0	0	0	0	0	0	0	0	0	0	0	0	0	0	0	0	0	0	0	0	0	0	0	0	0	0	0	0	0	0	0	0	0	0	0	0	0	0	0	0	0	0	0	0	0	0	0	0	0	0	0	0	0	0	0	0	0	0	0	-6.77	0	0	0	0	0	0	0	0	0	0	0	0	0	0	0	0	0	0	0	0	0	0	0	0	0	0	0	0	0	0	0	0	0	0	0	0	0	0	0	0	0	0	0	0	0	0	0	0	0	0	0	0	0	0	0	0	0	0	0	0	0	0	0	0	0	0	0	0	0	0	0	0	0	0	0	0	0	0	0	0	0	0	0	0	0	0	0	0	0	0	0	0	0	0	0	0	0	0	0	0	0	0	0	0	0	0	0	0	0	0	0	0	0	0	0	0	0	0	0	0	0	0	0	0	0	0	0	0	0	0	0	0	0	0	0	0	0	0	0	0	0	0	0	0	0	0	0	0	0	0	0	0	0	0	0	0	0	0	0	0	0	0	0	0	0	0	0	0	0	0	0	0	0	0	0	0	0	0	0	0	0	0	0	0	0	0	0	0	0	0	0	0	0	0	0	-1	0	0	0	0	0	0	0	0	0	0	0	0	0	0	0	0	0	0	0	0	0	0	0	0	0	0	0	0	0	0	0	0	0	0	0	0	0	0	0	0	0	0	0	0	0	0	0	0	0	0	0	0	0	0	0	0	0	0	0	0	0	0	0	0	0	0	0	0	0	0	0	0	0	0	0	0	0	0	0	0	0	0	0	0	0	0	0	0	0	0	0	0	0	0	0	0	0	0	0	0	0	0	0	0	0	0	0	0	0	0	0	0	0	0	0	0	0	0	0	0	0	0	0	0	0	0	0	0	0	0	0	0	0	0	0	0	0	0	0	0	0	0	0	0	0	0	0	0	0	0	0	0	0	0	0	0	0	0	0	0	0	0	0	0	0	0	0	0	0	0	0	0	0	0	0	0	0	0	0	0	0	0	0	0	0	0	0	0	0	0	0	0	0	0	0	0	0	0	0	0	0	0	0	0	0	0	0	0	0	0	0	0	0	0	0	0	0	0	0	0	0	0	0	0	0	0	0	0	0	0	0	0	0	0	0	0	0	0	0	0	0	0	0	0	0	0	0	0	0	0	0	0	0	0	0	0	0	0	0	0	0	0	0	0	0	0	0	0	0	0	0	0	0	0	0	0	0	0	0	0	0	0	0	0	0	0	0	0	0	0	0	0	0	0	0	0	0	0	0	0	0	0	0	0	0	0	0	0	0	0	0	0	0	0	0	0	0	0	0	0	0	0	0	0	0	0	0	0	0	0	0	0	0	0	0	0	0	0	0	0	0	0	0	0	0	0	0	0	0	0	0	0	0	0	0	0	0	0	0	0	0	0	0	0	0	0	0	0	0	0	0	0	0	0	0	0	0	0	0	0	0	0	0	0	0	0	0	0	0	0	0	0	0	0	0	0	0	0	0	0	0	0	0	0	0	0	0	0	0	0	0	0	0	0	0	0	0	0	0	0	0	0	0	0	0	0	0	0	0	0	0	0	0	0	0	0	0	0	0	0	0	0	0	0	0	0	0	0	0	0	0	0	0	0	0	0	0	0	0	0	0	0	0	0	0	0	0	0	0	0	0	0	0	0	0	0	0	0	0	0	0	0	0	0	0	0	0	0	0	0	0	0	0	0	0	0	0	0	0	0	0	0	0	0	0	0	0	0	0	0	0	0	0	0	0	0	0	0	0	0	0	0	0	0	0	0	0	0	0	0	0	0	0	0	0	0	0	0	0	0	0	0	0	0	0	0	0	0	0	0	0	0	0	0	0	0	0	0	0	0	0	0	0	0	0	0	0	0	0	0	0	0	0	0	0	0	0	0	0	0	0	0	0	0	0	0	0	0	0	0	0	0	0	0	0	0	0	0	0	0	0	0	0	0	0	0	0	0	0	0	0	0	0	0	0	0	0	0	0	0	0	0	0	0	0	0	0	0	0	0	0	0	0	0	0	0	0	0	0	0	0	0	0	0	0	0	0	0	0	0	0	0	0	0	0	0	0	0	0	0	0	0	0	0	0	0	0	0	0	0	0	0	0	0	0	0	0	0	0	0	0	0	0	0	0	0	0	0	0	0	0	0	0	0	0	0	0	0	0	0	0	0	0	0	0	0	0	0	0	0	0	0	0	0	0	0	0	0	0	0	0	0	0	0	0	0	0	0	0	0	0	0	0	0	0	0	0	0	0	0	0	0	0	0	0	0	0	0	0	0	0	0	0	0	0	0	0	0	0	0	0	0	0	0	0	0	0	0	0	0	0	0	0	0	0	0	0	0	0	0	0	0	0	-6.77	0	0	0	0	0	0	0	0	0	0	0	0	0	0	0	0	0	0	0	0	0	0	0	0	0	0	0	0	0	0	0	0	0	0	0	0	0	0	0	0	0	0	0	0	0	0	0	0	0	0	0	0	0	0	0	0	0	0	0	0	0	0	0	0	0	0	0	0	0	0	0	0	0	0	0	0	0	0	0	0	0	0	0	0	0	0	0	0	0	0	0	0	0	0	0	0	0	0	0	0	0	0	0	0	0	0	0	0	0	0	0	0	0	0	0	0	0	0	0	0	0	0	0	0	0	0	0	0	0	0	0	0	0	0	0	0	0	0	0	0	0	0	0	0	0	0	0	0	0	0	0	0	0	0	0	0	0	0	0	0	0	0	0	0	0	0	0	0	0	0	0	0	0	0	0	0	0	0	0	0	0	0	0	0	0	0	0	0	0	0	0	0	0	0	0	-6.77	0	0	0	0	0	0	0	0	0	0	0	0	0	0	0	0	0	0	0	0	0	0	0	0	0	0	0	0	0	0	0	0	0	0	0	0	0	0	0	0	0	0	0	0	0	0	0	0	0	0	0	0	0	0	0	0	0	0	0	0	0	0	0	0	0	0	0	0	0	0	0	0	0	0	0	0	0	0	0	0	0	0	0	0	0	0	0	0	0	0	0	0	0	0	0	0	0	0	0	0	0	0	0	0	0	0	0	0	0	0	0	0	0	0	0	0	0	0	0	0	0	0	0	0	0	0	0	0	0	0	0	0	0	0	0	0	0	0	0	0	0	0	0	0	0	0	0	0	0	0	0	0	0	0	0	0	0	0	0	0	0	0	0	0	0	0	0	0	0	0	0	0	0	0	0	0	0	0	0	0	0	0	0	0	0	0	0	0	0	0	0	0	0	0	0	-1	0	0	0	0	0	0	0	0	0	0	0	0	0	0	0	0	0	0	0	0	0	0	0	0	0	0	0	0	0	0	0	0	0	0	0	0	0	0	0	0	0	0	0	0	0	0	0	0	0	0	0	0	0	0	0	0	0	0	0	0	0	0	0	0	0	0	0	0	0	0	0	0	0	0	0	0	0	0	0	0	0	0	0	0	0	0	0	0	0	0	0	0	0	0	0	0	0	0	0	0	0	0	0	0	0	0	0	0	0	0	0	0	0	0	0	0	0	0	0	0	0	0	0	0	0	0	0	0	0	0	0	0	0	0	0	0	0	0	0	0	0	0	0	0	0	0	0	0	0	0	0	0	0	0	0	0	0	0	0	0	0	0	0	0	0	0	0	0	0	0	0	0	0	0	0	0	0	0	0	0	0	0	0	0	0	-0.52	0	0.59	3.46	-1.71	-4.58	4.58	0	0	-1.39	4.26	0.0999999999999996	0	-0.199999999999999	0.58	0.540000000000001	0	-2.71	0	4.58	0.140000000000001	0.0300000000000011	2.79	4.58	0	0	3.09	-1.83	2.13	4.58	0.28	1.41	-0.209999999999999	-0.220000000000001	-1.39	3.15	1.61	3.45	-3.82	-1.39	2.18	0.48	0.679999999999998	-0.57	4.16	-1.56	-1.38	-1.34	3.46	0.329999999999998	0.49	-1.85	0	-0.66	0	-0.28	1.02	-5.08	-1.1	0	-0.569999999999999	0.140000000000001	0	-1.23	-4.52	-1.27	1.46	0	1.33	1.5	-6.90999999999999	5.38	-0.330000000000001	2.81	5.44	0.489999999999998	3.42	2.56	5.28	-0.609999999999999	5.44	-3.18	0.0500000000000007	-0.73	-4.82	5.51	8.88178419700125e-16	4.46	0	1.18	6.24	-5.13	0.559999999999999	2.21	-1.39	6.90999999999999	0.66	2.45	-0.879999999999999	2.5	-1.1	-5.42	1.9	2.39	4.38	5.03	1.13	0.850000000000001	0.65	-0.58	-0.23	1.17	0.870000000000002	-0.880000000000001	-0.65	-1.13	0.800000000000001	-2.29	-0.699999999999999	-1.46	-0.43	-0.129999999999999	0.0899999999999999	-0.04	-1.04	6.73999999999999	2.92	2.37	0	1.47	6.67	1.78	6.82	0.219999999999999	0.23	1.53	0	3.15	4.56	1.91	0	-0.270000000000001	2.67	-0.44	1.54	2.99	-0.18	3.34	-1.88	1.36	2.14	0.15	-0.27	-1.79	0	-0.0800000000000018	2.31	2.68	-1.09	2.59	-0.129999999999999	0.489999999999998	1.41	0.33	-0.609999999999999	4.56	0.859999999999999	1.26	4.58	1.39	1.17	3.13	0	0	-2.7	-2.25	0.0999999999999999	2.42	-0.2	-0.820000000000001	4.39	-1.04	2.41	-4.01	4.52	1.49	-0.15	0	-0.690000000000001	-3.87	4.57	-0.759999999999998	0.290000000000001	0.659999999999998	-0.150000000000002	-0.949999999999999	-0.276666666666667	-0.758333333333333	0.82	-0.622	-1.84714285714286	-2.33	0	1.30333333333333	-0.694000000000001	-0.932857142857143	-0.64547619047619	0.0350000000000001	-0.352499999999999	-1.35571428571428	0.794444444444444	0.675714285714285	0.517999999999999	-0.387142857142855	-0.0399999999999991	-1.77857142857143	0.481666666666667	0.0412499999999998	1.34428571428571	0.558333333333334	-1.516	1.16142857142857	0.238333333333333	-0.568571428571429	-0.494999999999999	0.8325	-0.716666666666667	0.476666666666667	-0.681764705882355	0.409230769230769	0.00666666666666593	1.09666666666667	-0.0750000000000028	-0.610000000000001	-1.78333333333333	-1.29583333333333	-0.417	-0.298888888888886	0.779285714285713	-1.40307692307692	-0.278333333333332	-0.476666666666667	1.19666666666667	-0.1425	-0.290000000000001	0.921249999999999	0.475	-0.53125	0.0975000000000001	-1.375	-1.752	-1.33555555555556	-1.05555555555556	-1.10866666666666	-2.39166666666667	0.687777777777779	-1.15428571428571	-0.0876923076923077	-0.625714285714285	-0.77625	0.100000000000001	-1.534	0.0750000000000011	-0.509	1.98083333333333	-1.51818181818182	0.067142857142855	-0.248666666666665	-1.03	0.102499999999999	1.055	3.00444444444445	0.0975000000000001	0.228888888888889	0.0912500000000005	2.24428571428572	-1.705	-1.101	-0.63125	-1.2325	-1.80466666666667	0	-1.78	1.462	-0.843333333333334	-1.29272727272727	0.382857142857141	-1.359	-1.419	-0.4725	-1.39	-1.17823529411765	-0.415333333333336	-2.3925	-0.456249999999997	0.0824999999999996	-2.45888888888889	-2.04	-1.439375	0.24727272727273	0.73	1.72916666666667	0.476666666666667	0.22076923076923	0.0250000000000004	0.0264705882352949	-0.39	0.611000000000001	0.283750000000001	-0.280625000000001	0.55	0.515714285714285	0.405714285714286	-0.7075	0.0174999999999983	-0.832307692307694	0.407000000000002	-0.499	0.597142857142857	0.166363636363634	-4.10636363636364	-0.160588235294114	1.38466666666666	-2.27	-1.63090909090909	-1.12	2.71941176470588	-0.15909090909091	-0.692222222222224	-1.55727272727273	0.236666666666665	1.09636363636363	0.0510000000000019	1.57	0.147	-0.109999999999999	0.632857142857144	-0.845714285714285	0.142222222222223	0.405555555555557	0.245454545454546	1.36642857142857	-0.0310000000000006	1.89555555555556	0.567142857142857	0.909999999999997	-0.00750000000000028	-0.00624999999999964	0.113636363636365	-0.656666666666668	-0.723333333333333	0.274615384615384	0.477499999999999	-0.187000000000001	0.0590000000000002	0.0940000000000012	0.76	-1.17	0.623333333333333	0.158666666666665	-0.0274999999999999	0.357000000000001	-0.497692307692308	-1.07	1.46	0.115454545454545	0	0.506666666666668	-0.580909090909092	-0.629090909090909	-2.09090909090909	-0.04	0.0846666666666667	0.123333333333333	0.0523076923076924	-0.828571428571429	0	-1.12266666666667	0.0549999999999997	-0.888888888888889	0.873529411764707	0.262222222222224	-0.91	-1.36375	0.114000000000001	-0.0742105263157917	0.265000000000001	-1.39272727272727	0.0311111111111106	-0.541818181818183	-0.209375	-0.443333333333333	1.3	4.18	2.03	4.58	4.58	0.140000000000001	4.58	0	1.86	4.58	3.62	-1.67	0.350000000000001	0.43	1.1	1.46	0	0	0	4	0	0	-2.79	-1.05	0	-1.26	2.55	3.3	1.75	3.02	2.99	-0.37	0.279999999999999	-2.19	-0.0700000000000003	2.71	0	4.08	0.15	2.58	4.52	-0.919999999999995	3.45	4.06	2.89	0.140000000000001	-1.94	4.57	1.88	-4.09	-3.51	1.27	3.26	3.46	4.38	4.87	1.44	4.64	6.32	-0.800000000000002	0	-0.0499999999999998	0	0.8	-6.35	1.2	2.24	0.970000000000001	0.100000000000001	2.29	0	4.22	2.96	0.31	-1.22	-2.29	0.180000000000001	0.620000000000001	2.5	-0.0499999999999998	0	1.36	6.91	5.93	4.03	5.51	0.67	0	0	1.85	-0.609999999999999	6.91	2.83	5.68	2.64	0	2.2	6.9	-0.820000000000002	2.25	0.99	-0.609999999999998	3.56	0	4.38	3.97	-0.0200000000000005	-1.92	0.0300000000000008	0.4	4.29	0.85	0	-0.45	0.18	-4.33	-0.1	1.81	0.110000000000001	0.920000000000002	-0.64	-0.11	-0.0900000000000007	2.25	6.91	-2.05	5.12	6.9	3.01	0.409999999999997	-2.83	-2.34	5.79	6.14	-0.239999999999998	1.86	-2.13	3.19	3.23	-0.459999999999999	0	3.9	2.87	0.35	0.57	1.47	0.0599999999999996	-1.44	-2.19	-1.07	1.47	0.48	0.37	0.99	1.03	2.92	3.3	1.67	-2.5	3.17	1.71	1.46	1.03	-0.379999999999999	-0.16	2.4	2.48	3.8	0	1	1.58	1.64	-0.0599999999999987	0.510000000000005	1.02	-1.93	-0.27	-0.86	0.540000000000001	1.13	4.39	2.62	2.41	0.700000000000001	0.759999999999999	0	3.67	0	-1.83	3.33	1.94	1.61	0.289999999999999	-4.33	-4.25	0.83	0.276666666666667	0.758333333333333	-0.82	0.622	1.84714285714286	2.33	0	-1.30333333333333	0.694000000000001	0.932857142857143	2.17	-0.0350000000000001	0.352499999999999	1.35571428571428	-0.794444444444444	-0.675714285714287	-0.518000000000001	0.387142857142859	0.0399999999999991	1.77857142857143	-0.481666666666667	-0.0412499999999998	-1.34428571428571	-0.558333333333334	1.516	-1.16142857142857	-0.238333333333333	0.568571428571428	0.495000000000001	-0.8325	0.716666666666665	-0.476666666666667	0.681764705882351	-0.409230769230771	-0.00666666666666593	-1.09666666666667	0.0749999999999993	0.610000000000001	1.78333333333333	1.29583333333333	0.417000000000002	0.298888888888889	-0.779285714285713	1.40307692307692	0.278333333333336	0.476666666666667	-1.19666666666667	0.1425	0.289999999999999	-0.921250000000001	-0.475	0.531250000000001	-0.0975000000000001	1.375	1.752	1.33555555555556	1.05555555555556	1.10866666666667	2.39166666666667	-0.687777777777779	1.15428571428571	0.0876923076923077	0.625714285714286	0.776250000000001	-0.100000000000001	1.534	-0.0749999999999993	0.509	-1.98083333333333	1.51818181818182	-0.067142857142855	0.248666666666669	1.03	-0.102499999999999	-1.055	-3.00444444444444	-0.0975000000000001	-0.228888888888889	-0.0912500000000005	-2.24428571428571	1.705	1.101	0.631250000000001	1.23249999999999	1.80466666666666	0	1.78	-1.462	0.843333333333334	1.29272727272727	-0.382857142857143	1.359	1.419	0.4725	1.39	1.17823529411764	0.415333333333329	2.3925	0.456250000000001	-0.082499999999996	2.45888888888889	2.04	1.439375	-0.247272727272726	-0.73	-1.72916666666666	-0.476666666666667	-0.220769230769232	-0.0249999999999995	-0.026470588235294	0.389999999999999	-0.611000000000001	-0.28375	0.280624999999997	-0.55	-0.515714285714285	-0.405714285714286	0.7075	-0.0175000000000001	0.832307692307694	-0.407	0.499000000000001	-0.597142857142858	-0.166363636363638	4.10636363636363	0.160588235294114	-1.38466666666667	2.27	1.63090909090909	1.12	-2.71941176470588	0.15909090909091	0.692222222222224	1.55727272727272	-0.236666666666668	-1.09636363636364	-0.0510000000000019	-1.57	-0.147	0.110000000000001	-0.632857142857143	0.845714285714287	-0.142222222222223	-0.405555555555557	-0.245454545454546	-1.36642857142857	0.0310000000000006	-1.89555555555556	-0.567142857142857	-0.91	0.00750000000000028	0.00624999999999964	-0.113636363636363	0.656666666666666	0.723333333333334	-0.274615384615384	-0.477499999999999	0.187000000000001	-0.0589999999999993	-0.0939999999999994	-0.76	1.17	-0.623333333333333	-0.158666666666669	0.0274999999999981	-0.356999999999999	0.497692307692308	1.07	-1.46	-0.115454545454545	0	-0.506666666666666	0.580909090909092	0.629090909090909	2.09090909090909	0.04	-0.0846666666666664	-0.123333333333333	-0.0523076923076928	0.828571428571427	0	1.12266666666667	-0.0549999999999997	0.888888888888893	-0.873529411764706	-0.262222222222222	0.91	1.36375	-0.114000000000001	0.0742105263157917	-0.264999999999999	1.39272727272727	-0.0311111111111106	0.541818181818179	0.209375000000001	0.443333333333333	-0.359999999999999	0	2.03	3.46	-1.71	-4.58	4.58	0	0	1.63	4.26	-1.67	0	0.0899999999999999	1.1	1.46	0	-2.71	0	4.58	0	0	-2.79	0.17	0	-1.26	2.55	3.04	2.13	3.02	0.28	-0.37	-0.209999999999999	-0.220000000000001	-1.39	2.71	1.61	4.08	-3.82	-1.39	2.47	0.48	3.45	-0.57	2.89	-1.56	-1.94	3.87	1.88	-4.09	-3.51	-1.85	1.62	-0.66	4.38	-0.28	1.02	-5.08	-1.1	-0.800000000000002	-0.569999999999999	0.140000000000001	0	-1.23	-4.52	-1.27	2.24	0	0.100000000000001	1.5	-0.559999999999995	5.38	-0.330000000000001	0.31	0.0300000000000002	-2.29	3	0.920000000000002	2.5	-0.0499999999999998	5.44	-2.11	0.0500000000000007	2.71	-4.82	5.51	8.88178419700125e-16	0	0	1.18	0.459999999999999	6.91	0.559999999999999	5.68	-1.39	6.90999999999999	0.66	2.45	-0.820000000000002	2.25	-1.1	-5.42	1.9	2.39	4.38	3.97	1.13	-1.92	0.65	-0.58	-0.23	0.85	0	-0.880000000000001	0.18	-4.08	-0.1	-2.29	-0.450000000000001	-1.46	-0.64	-0.129999999999999	-0.0900000000000007	-0.04	-1.04	6.73999999999999	5.12	2.37	1.87	1.47	-2.83	1.78	6.67	1.13	0.23	1.86	0	3.19	4.56	1.91	0	-0.270000000000001	2.87	0.100000000000001	0.970000000000001	1.47	0.0599999999999996	-1.44	-2.19	-1.07	1.47	0.410000000000001	0.37	-1.79	0	1.49	2.31	2.68	-1.09	3.17	1.71	1.32	1.41	-0.379999999999999	-0.16	4.51	0.859999999999999	1.26	0	1	1.58	2.77	0	0	-2.7	-2.25	-0.27	0.400000000000001	-0.1	-0.520000000000001	4.39	-1.04	2.41	-4.01	0.759999999999999	0	-0.15	0	-1.15	-0.579999999999998	4.57	-0.759999999999998	0.289999999999999	-0.620000000000003	-4	-0.949999999999999	0	0	0	-8.88178419700125e-16	0	0	0	0	0	0	1.13510989010989	0	0	-1.77635683940025e-15	0	0	0	0	0	0	0	0	0	-1.77635683940025e-15	0	0	0	0	0	0	0	0	0	0	-1.77635683940025e-15	0	0	1.77635683940025e-15	0	0	0	0	0	0	0	0	0	-1.77635683940025e-15	0	0	0	0	0	0	0	0	0	0	0	-3.5527136788005e-15	0	0	0	0	0	0	0	0	0	-1.77635683940025e-15	0	3.5527136788005e-15	0	0	0	0	0	0	0	0	0	0	0	0	0	0	0	0	0	0	0	0	0	0	0	0	0	0	0	0	-1.77635683940025e-15	0	0	0	0	0	8.88178419700125e-16	0	0	8.88178419700125e-16	0	0	0	-3.5527136788005e-15	0	-8.88178419700125e-16	0	0	0	0	0	0	0	0	0	0	0	0	0	0	0	0	0	-3.5527136788005e-15	0	0	3.5527136788005e-15	0	0	0	0	1.77635683940025e-15	0	-1.77635683940025e-15	0	0	0	0	0	0	0	0	1.77635683940025e-15	0	1.77635683940025e-15	0	0	0	0	0	0	-8.88178419700125e-16	0	0	0	0	0	-1.77635683940025e-15	0	0	1.77635683940025e-15	0	0	0	0	0	0	0	0	-1.77635683940025e-15	0	0	0	0	0	0	0	0	0	0	0	0	0	0	0	1.77635683940025e-15
```
