## Supplementary material for "Massively parallel identification of causal variants underlying gene expression differences in a yeast cross": File S1 (gzipped): variantFeatures.txt (part 9 of 106)

```
chrII_505412_CA_CAAA_+	YBR136W_chrII_505412_CA_CAAA_72_2	NA	0.457574777936989	UpStream	FALSE	TRUE	TRUE	FALSE	TRUE	FALSE	TRUE	NA	-1.32791811344926	1	73	1	2	2	0	0	0	0	0	0.292207792207792	0.987012987012987	2.66476109749726	NA	NA	40	657	305	111	256	2.45	0.889764	0.393	NA	0	0	0	0	0	0	0	0	0	0	0	0	0	0	0	0	0	0	0	0	0	0	0	0	0	0	0	0	0	0	0	0	0	0	0	0	0	0	0	0	0	0	0	0	0	0	0	0	0	0	0	0	0	0	0	0	0	0	0	0	0	0	0	0	0	0	0	0	0	0	0	0	0	0	0	0	0	0	0	0	0	0	0	0	0	0	0	0	0	0	0	0	0	0	0	0	0	0	0	0	0	0	0	0	0	0	0	0	0	0	0	0	0	0	0	0	0	0	0	0	0	0	0	0	0	0	0	0	0	0	0	0	0	0	0	0	0	0	0	0	0	0	0	0	0	0	0	0	0	0	0	0	0	0	0	0	0	0	0	0	0	0	0	0	0	0	0	0	0	0	0	0	0	0	0	0	0	0	0	0	0	0	0	0	0	0	0	0	0	0	0	0	0	0	0	0	0	0	0	0	0	0	0	0	0	0	0	0	0	0	0	0	0	0	0	0	0	0	0	0	0	0	0	0	0	0	0	0	0	0	0	0	0	0	0	0	0	0	0	0	0	0	0	0	0	0	0	0	0	0	0	0	0	0	0	0	0	0	0	0	0	0	0	0	0	0	0	0	0	0	0	0	0	0	0	0	0	0	0	0	0	0	0	0	0	0	0	0	0	0	0	0	0	0	0	0	0	0	0	0	0	0	0	0	0	0	0	0	0	0	0	0	0	0	0	0	0	0	0	0	0	0	0	0	0	0	0	0	0	0	0	0	0	0	0	0	0	0	0	0	0	0	0	0	0	0	0	0	0	0	0	0	0	0	0	0	0	0	0	0	0	0	0	0	0	0	0	0	0	0	0	0	0	0	0	0	0	0	0	0	0	0	0	0	0	0	0	0	0	0	0	0	0	0	0	0	0	0	0	0	0	0	0	0	0	0	0	0	0	0	0	0	0	0	0	0	0	0	0	0	0	0	0	0	0	0	0	0	0	0	0	0	0	0	0	0	0	0	0	0	0	0	0	0	0	0	0	0	0	0	0	0	0	0	0	0	0	0	0	0	0	0	0	0	0	0	0	0	0	0	0	0	0	0	0	0	0	0	0	0	0	0	0	0	0	0	0	0	0	0	0	0	0	0	0	0	0	0	0	0	0	0	0	0	0	0	0	0	0	0	0	0	0	0	0	0	0	0	0	0	0	0	0	0	0	0	0	0	0	0	0	0	0	0	0	0	0	0	0	0	0	0	0	0	0	0	0	0	0	0	0	0	0	0	0	0	0	0	0	0	0	0	0	0	0	0	0	0	0	0	0	0	0	0	0	0	0	0	0	0	0	0	0	0	0	0	0	0	0	0	0	0	0	0	0	0	0	0	0	0	0	0	0	0	0	0	0	0	0	0	0	0	0	0	0	0	0	0	0	0	0	0	0	0	0	0	0	0	0	0	0	0	0	0	0	0	0	0	0	0	0	0	0	0	0	0	0	0	0	0	0	0	0	0	0	0	0	0	0	0	0	0	0	0	0	0	0	0	0	0	0	0	0	0	0	0	0	0	0	0	0	0	0	0	0	0	0	0	0	0	0	0	0	0	0	0	0	0	0	0	0	0	0	0	0	0	0	0	0	0	0	0	0	0	0	0	0	0	0	0	0	0	0	0	0	0	0	0	0	0	0	0	0	0	0	0	0	0	0	0	0	0	0	0	0	0	0	0	0	0	0	0	0	0	0	0	0	0	0	0	0	0	0	0	0	0	0	0	0	0	0	0	0	0	0	0	0	0	0	0	0	0	0	0	0	0	0	0	0	0	0	0	0	0	0	0	0	0	0	0	0	0	0	0	0	0	0	0	0	0	0	0	0	0	0	0	0	0	0	0	0	0	0	0	0	0	0	0	0	0	0	0	0	0	0	0	0	0	0	0	0	0	0	0	0	0	0	0	0	0	0	0	0	0	0	0	0	0	0	0	0	0	0	0	0	0	0	0	0	0	0	0	0	0	0	0	0	0	0	0	0	0	0	0	0	0	0	0	0	0	0	0	0	0	0	0	0	0	0	0	0	0	0	0	0	0	0	0	0	0	0	0	0	0	0	0	0	0	0	0	0	0	0	0	0	0	0	0	0	0	0	0	0	0	0	0	0	0	0	0	0	0	0	0	0	0	0	0	0	0	0	0	0	0	0	0	0	0	0	0	0	0	0	0	0	0	0	0	0	0	0	0	0	0	0	0	0	0	0	0	0	0	0	0	0	0	0	0	0	0	0	0	0	0	0	0	0	0	0	0	0	0	0	0	0	0	0	0	0	0	0	0	0	0	0	0	0	0	0	0	0	0	0	0	0	0	0	0	0	0	0	0	0	0	0	0	0	0	0	0	0	0	0	0	0	0	0	0	0	0	0	0	0	0	0	0	0	0	0	0	0	0	0	0	0	0	0	0	0	0	0	0	0	0	0	0	0	0	0	0	0	0	0	0	0	0	0	0	0	0	0	0	0	0	0	0	0	0	0	0	0	0	0	0	0	0	0	0	0	0	0	0	0	0	0	0	0	0	0	0	0	0	0	0	0	0	0	0	0	0	0	0	0	0	0	0	0	0	0	0	0	0	0	0	0	0	0	0	0	0	0	0	0	0	0	0	0	0	0	0	0	0	0	0	0	0	0	0	0	0	0	0	0	0	0	0	0	0	0	0	0	0	0	0	0	0	0	0	0	0	0	0	0	0	0	0	0	0	0	0	0	0	0	0	0	0	0	0	0	0	0	0	0	0	0	0	0	0	0	0	0	0	0	0	0	0	0	0	0	0	0	0	0	0	0	0	0	0	0	0	0	0	0	0	0	0	0	0	0	0	0	0	0	0	0	0	0	0	0	0	0	0	0	0	0	0	0	0	0	0	0	0	0	0	0	0	0	0	0	0	0	0	0	0	0	0	0	0	0	0	0	0	0	0	0	0	0	0	0	0	0	0	0	0	0	0	0	0	0	0	0	0	0	0	0	0	0	0	0	0	0	0	0	0	0	0	0	0	0	0	0	0	0	0	0	0	0	0	0	0	0	0	0	0	0	0	0	0	0	0	0	0	0	0	0	0	0	0	0	0	0	0	0	0	0	0	0	0	0	0	0	0	0	0	0	0	0	0	0	0	0	0	0	0	0	0	0	0	0	0	0	0	0	0	0	0	0	0	0	0	0	0	0	0	0	0	0	0	0	0	0	0	0	0	0	0	0	0	0	0	0	0	0	0	0	0	0	0	0	0	0	0	0	0	0	0	0	0	0	0	0	0	0	0	0	0	0	0	0	0	0	0	0	0	0	0	0	0	0	0	0	0	0	0	0	0	0	0	0	0	0	0	0	0	0	0	0	0	0	0	0	0	0	0	0	0	0	0	0	0	0	0	0	0	0	0	0	0	0	0	0	0	0	0	0	0	0	0	0	0	0	0	0	0	0	0	0	0	0	0	0	0	0	0	0	0	0	0	0	0	0	0	0	0	0	0	0	0	0	0	0	0	0	0	0	0	0	0	0	0	0	0	0	0	0	0	0	0	0	0	0	0	0	0	0	0	0	0	0	0	0	0	0	0	0	0	0	0	0	0	0	0	0	0	0	0	0	0	0	0	0	0	0	0	0	0	0	0	0	0	0	0	0	0	0	0	0	0	0	0	0	0	0	0	0	0	0	0	0	0	0	0	0	0	0	0	0	0	0	0	0	0	0	0	0	0	0	0	0	0	0	0	0	0	0	0	0	0	0	0	0	0	0	0	0	0	0	0	0	0	0	0	0	0	0	0	0	0	0	0	0	0	0	0	0	0	0	0	0	0	0	0	0	0	0	0	0	0	0	0	0	0	0	0	0	0	0	0	0	0	0	0	0	0	0	0	0	0	0	0	0	0	0	0	0	0	0	0	0	0	0	0	0	0	0	0	0	0	0	0	0	0	0	0	0	0	0	0	0	0	0	0	0	0	0	0	0	0	0	0	0	0	0	0	0	0	0	0	0	0	0	0	0	0	0	0	0	0	0	0	0	0	0	0	0	0	0	0	0	0	0	0	0	0	0	0	0	0	0	0	0	0	0	0	0	0	0	0	0	0	0	0	0	0	0	0	0	0	0	0	0	0	0	0	0	0	0	0	0	0	0	0	0	0	0	0	0	0	0	0	0	0	0	0	0	0	0	0	0	0	0	-7.42	0	0	0	0	0	0	0	0	0	0	0	0	0	0	0	0	0	0	0	0	0	0	0	0	0	0	0	0	0	0	0	0	0	0	0	0	0	0	0	0	0	0	0	0	0	0	0	0	0	0	0	0	0	0	0	0	0	0	0	0	0	0	0	0	0	0	0	0	0	0	0	0	0	0	0	0	0	0	0	0	0	0	0	0	0	0	0	0	0	0	0	0	0	0	0	0	0	0	0	0	0	0	0	0	0	0	-1.1	0	0	0	0	-0.899999999999999	0	0	0	0	0	0	0	0	0	0	0	0	0	0	0	0	0	0	0	0	0	0	0	0	0	0	0	0	0	0	0	0	0	0	0	0	0	0	0.0871111111111098	0	0	0	0	0	0	0	0	-0.221303258145365	0	0	0	0	0	0	0	0	0	0	0	0	0	0	0	0.0976838235294153	0	0	0	0	0	0	0	0	0	0	0	0	0	-0.0478676470588262	0	0	0	-0.361854636591474	0	-0.497243107769425	0	0	0	0	0	0	0.460294117647059	0	0	0	0	0	0	0	0	0	0	-0.289222222222222	-0.0899264705882388	0	0	0	0	0	0.355665634674921	0	0	0	0	0	0	-0.252888888888888	0	0	0	0.0246439628482964	0	0	0	0	-0.443962848297213	0	0	0	0	0	0	-0.862444444444442	-0.269963235294117	0.162720588235295	0	0	0.520277777777778	0	0	0	0	0	0	0	0	0	0	0	0	0	0	0	0	0	0	0	0	0	0	0	0	0	0	0	0	0	0	0	0	-0.29264705882353	-0.323809523809524	0	0	0	0	0	-0.455238095238094	0	0	0	0	0	0.102904411764706	0	0	0	0	0.137316176470588	0	0	0.0269999999999975	0	0	0	0	-0.0761818181818157	0	0	-0.456791979949873	0	-0.0855108359133112	-0.0503030303030307	0	0	0	0	0	0	0	0	0	0	0	0	0	0	0	0	0	0	0	0	0	0	0	0	0	0	0	0	0	0	0	0	0	0	0	0	0	0	0	0	0	0	0	0	0	0	0	0	0	0	0	0	0	0	0	0	0	0	0	0	0	0	0	0	0	0	0	0	0	0	0	0	0	0	0	0.24	0	0	0	0	0	0	0	0	0	0	0	0	0	0	0	0	0	0	0	0	0	0	0	0	0	0	0	0	0	0	0	0	0	0	0	0	0	0	0	0	0	0	0	0	0	0	0	0	0	0	0	0	0	0	3.65	0	0	0	0	0	0	0	0	0	0	0	0	0	0	0	0	0	0	0	0	0	0	0	0	0	0	0	0	0	0	0	0	0	0	0	0	0	0	0	0	0	0	0	0	0	0	0	0	0	0	0	0	0	0	0	0	0	0	0	0	0	0	0	0	0	0	0	0	0	0	0	0	0	0	0	0	0	0	0	0	0	0	0	0	0	0	0	0	0	0	0	0	0	0	0	0	0	-0.4405	0	0	0	0	0	0	0	0	-0.200451127819548	0	0	0	0	0	0	0	0	0	0	0	0	0	0	0	-0.29180147058824	0	0	0	0	0	0	0	0	0	0	0	0	0	-0.110294117647058	0	0	0	0.769624060150376	0	-0.294586466165413	0	0	0	0	0	0	-0.307573529411762	0	0	0	0	0	0	0	0	0	0	-0.730444444444444	-0.244816176470586	0	0	0	0	0	-0.0984520123839019	0	0	0	0	0	0	-0.280222222222222	0	0	0	-0.0616099071207437	0	0	0	0	-0.371517027863776	0	0	0	0	0	0	-1.04944444444445	0.0493749999999977	-0.298345588235293	0	0	1.50235294117647	0	0	0	0	0	0	0	0	0	0	0	0	0	0	0	0	0	0	0	0	0	0	0	0	0	0	0	0	0	0	0	0	-0.256875000000001	-0.30633540372671	0	0	0	0	0	-0.474786967418549	0	0	0	0	0	0.154301470588235	0	0	0	0	-0.0235661764705881	0	0	0.410333333333334	0	0	0	0	0.0861363636363635	0	0	-0.446466165413533	0	-0.0230340557275568	-0.237954545454546	0	0	0	0	0	0	0	0	0	0	0	0	0	0	0	0	0	0	0	0	0	0	0	0	0	0	0	0	0	0	0	0	0	0	0	0	0	0	0	0	0	0	0	0	0	0	0	0	0	0	0	0	0	0	0	0	0	0	0	0	0	0	0	0	0	0	0	0	0	0	0	0	0	0	0	0.24	0	-3.76	0	0	0	0	0	0	0	0	0	0	0	0	0	0	0	0	0	0	0	0	0	0	0	0	0	0	0	0	0	0	0	0	0	0	0	0	0	0	0	0	0	0	0	0	0	0	0	0	0	0	0	0	3.65	0	0	0	0	0	0	0	0	0	0	0	0	0	0	0	0	0	0	0	0	0	0	0	0	0	0	0	0	0	0	0	0	0	0	0	0	0	0	0	0	0	0	0	0	0	0	0	0	0	0	0	0	0	0	0	0	0	0	-0.899999999999999	0	0	0	0	0	0	0	0	0	0	0	0	0	0	0	0	0	0	0	0	0	0	0	0	0	0	0	0	0	0	0	0	0	0	0	0	0	0	-0.176694444444443	0	0	0	0	0	0	0	0	-0.210877192982458	0	0	0	0	0	0	0	0	0	0	0	0	0	0	0	-0.0970588235294088	0	0	0	0	0	0	0	0	0	0	0	0	0	-0.0790808823529403	0	0	0	0.203884711779452	0	-0.395914786967417	0	0	0	0	0	0	0.0763602941176487	0	0	0	0	0	0	0	0	0	0	-0.509833333333333	-0.167371323529409	0	0	0	0	0	0.128606811145509	0	0	0	0	0	0	-0.266555555555556	0	0	0	-0.0184829721362227	0	0	0	0	-0.407739938080496	0	0	0	0	0	0	-0.955944444444441	-0.110294117647058	-0.0678125000000023	0	0	1.05317216117216	0	0	0	0	0	0	0	0	0	0	0	0	0	0	0	0	0	0	0	0	0	0	0	0	0	0	0	0	0	0	0	0	-0.274761029411764	-0.315072463768114	0	0	0	0	0	-0.46501253132832	0	0	0	0	0	0.128602941176471	0	0	0	0	0.0568749999999998	0	0	0.218666666666667	0	0	0	0	0.00497727272727033	0	0	-0.451629072681705	0	-0.0542724458204304	-0.144128787878788
chrII_505431_G_A_+	YBR136W_chrII_505431_G_A_72_2	NA	0.240654869022298	UpStream	TRUE	TRUE	TRUE	FALSE	TRUE	FALSE	TRUE	TRUE	-1.59374552422798	1	73	1	0	1	0	-1	0	0	-1	0.256578947368421	0.975	2.66476109749726	NA	NA	40	657	305	111	237	2.45	0	0.278	0.722	0	0	0	1.4	0	0	0	0	0	0	0	0	0	0	0	0	0	0	0	0	0	0	0	0	0	0	0	0	0	0	0	0	0	0	0	0	0	0	0	0	0	0	0	0	0	0	0	0	0	0	0	0	0	0	0	0	0	0	0	0	0	0	0	0	0	0	0	0	0	0	0	0	0	0	0	0	0	0	0	0	0	0	0	0	0	0	0	0	0	0	0	0	0	0	0	0	0	0	0	0	0	0	0	0	0	0	0	0	0	0	0	0	0	0	0	0	0	0	0	0	0	0	0	0	0	0	0	0	0	0	0	0	0	0	0	0	0	0	0	0	0	0	0	0	0	0	0	0	0	0	0	0	0	0	0	0	0	0	0	0	0	0	0	0	0	0	0	0	0	0	0	0	0	0	0	0	0	0	0	0	0	0	0	0	0	0	0	0	0	0	0	0	0	0	0	0	0	0	0	1.4	0	0	0	0	0	0	0	0	0	0	0	0	0	0	0	0	0	0	0	0	0	0	0	0	0	0	0	0	0	0	0	0	0	0	0	0	0	0	0	0	0	0	0	0	0	0	0	0	0	0	0	0	0	0	0	0	0	0	0	0	0	0	0	0	0	0	0	0	0	0	0	0	0	0	0	0	0	0	0	0	0	0	0	0	0	0	0	0	0	0	0	0	0	0	0	0	0	0	0	0	0	0	0	0	0	0	0	0	0	0	0	0	0	0	0	0	0	0	0	0	0	0	0	0	0	0	0	0	0	0	0	0	0	0	0	0	0	0	0	0	0	0	0	0	0	0	0	0	0	0	0	0	0	0	0	0	0	0	0	0	0	0	0	0	0	0	0	0	0	0	0	0	0	0	0	0	0	0	0	0	0	0	0	0	0	0	0	0	0	0	0	0	0	0	0	0	0	0	0	0	0	0	0	0	0	0	0	0	0	0	0	0	0	0	0	0	0	0	0	0	0	0	0	0	0	0	0	0	0	0	0	0	0	0	0	0	0	0	0	0	0	0	0	0	0	0	0	0	0	0	0	0	0	0	0	0	0	0	0	0	0	0	0	0	0	0	0	0	0	0	0	0	0	0	0	0	0	0	0	0	0	0	0	0	0	0	0	0	0	0	0	0	0	0	0	0	0	0	0	0	0	0	0	0	0	0	0	0	0	0	0	0	0	0	0	0	0	0	0	0	0	0	0	0	0	0	0	0	0	0	0	0	0	0	0	0	0	0	0	0	0	0	0	0	0	0	0	0	0	0	0	0	0	0	0	0	0	0	0	0	0	0	0	0	0	0	0	0	0	0	0	0	0	0	0	0	0	0	0	0	0	0	0	0	0	0	0	0	0	0	0	0	0	0	0	0	0	0	0	0	0	0	0	0	0	0	0	0	0	0	0	0	0	0	0	0	0	0	0	0	0	0	0	0	0	0	0	0	0	0	0	0	0	0	0	0	0	0	0	0	0	0	0	0	0	0	0	0	0	0	0	0	0	0	0	0	0	0	0	0	0	0	0	0	0	0	0	0	0	0	0	0	0	0	0	0	0	0	0	0	0	0	0	0	0	0	0	0	0	0	0	0	0	0	0	0	0	0	0	0	0	0	0	0	0	0	0	0	0	0	0	0	0	0	0	0	0	0	0	0	0	0	0	0	0	0	0	0	0	0	0	0	0	0	0	0	0	0	0	0	0	0	0	0	0	0	0	0	0	0	0	0	0	0	0	0	0	0	0	0	0	0	0	0	0	0	0	0	0	0	0	0	0	0	0	0	0	0	0	0	0	0	0	0	0	0	0	0	0	0	0	0	0	0	0	0	0	0	0	0	0	0	0	0	0	0	0	0	0	0	0	0	0	0	0	0	0	0	0	0	0	0	0	0	0	0	0	0	0	0	0	0	0	0	0	0	0	0	0	0	0	0	0	0	0	0	0	0	0	0	0	0	0	0	0	0	0	0	0	0	0	0	0	0	0	0	0	0	0	0	0	0	0	0	0	0	0	0	0	0	0	0	0	0	0	0	0	0	0	0	0	0	0	0	0	0	0	0	0	0	0	0	0	0	0	0	0	0	0	0	0	0	0	0	0	0	0	0	0	0	0	0	0	0	0	0	0	0	0	0	0	0	0	0	0	0	0	0	0	0	0	0	0	0	0	0	0	0	0	0	0	0	0	0	0	0	0	0	0	0	0	0	0	0	0	0	0	0	0	0	0	0	0	0	0	0	0	0	0	0	0	0	0	0	0	0	0	0	0	0	0	0	0	0	0	0	0	0	0	0	0	0	0	0	0	0	0	0	0	0	0	0	0	0	0	0	0	0	0	0	0	0	0	0	0	0	0	0	0	0	0	0	0	0	0	0	0	0	0	0	0	0	0	0	0	0	0	0	0	0	0	0	0	0	0	0	0	0	0	0	0	0	0	0	0	0	0	0	0	0	0	0	0	0	0	0	0	0	0	0	0	0	0	0	0	0	0	0	0	0	0	0	0	0	0	0	0	0	0	0	0	0	0	0	0	0	0	0	0	0	0	0	0	0	0	0	0	0	0	0	0	0	0	0	0	0	0	0	0	0	0	0	0	0	0	0	0	0	0	0	0	0	0	0	0	0	0	0	0	0	0	0	0	0	0	0	0	0	0	0	0	0	0	0	0	0	0	0	0	0	0	0	0	0	0	0	0	0	0	1.4	0	0	0	0	0	0	0	0	0	0	0	0	0	0	0	0	0	0	0	0	0	0	0	0	0	0	0	0	0	0	0	0	0	0	0	0	0	0	0	0	0	0	0	0	0	0	0	0	0	0	0	0	0	0	0	0	0	0	0	0	0	0	0	0	0	0	0	0	0	0	0	0	0	0	0	0	0	0	0	0	0	0	0	0	0	0	0	0	0	0	0	0	0	0	0	0	0	0	0	0	0	0	0	0	0	0	0	0	0	0	0	0	0	0	0	0	0	0	0	0	0	0	0	0	0	0	0	0	0	0	0	0	0	0	0	0	0	0	0	0	0	0	0	0	0	0	0	0	0	0	0	0	0	0	0	0	0	0	0	0	0	0	0	0	0	0	0	0	0	0	0	0	0	0	0	0	0	0	0	0	0	0	0	0	0	0	0	0	0	0	0	0	0	0	0	1.4	0	0	0	0	0	0	0	0	0	0	0	0	0	0	0	0	0	0	0	0	0	0	0	0	0	0	0	0	0	0	0	0	0	0	0	0	0	0	0	0	0	0	0	0	0	0	0	0	0	0	0	0	0	0	0	0	0	0	0	0	0	0	0	0	0	0	0	0	0	0	0	0	0	0	0	0	0	0	0	0	0	0	0	0	0	0	0	0	0	0	0	0	0	0	0	0	0	0	0	0	0	0	0	0	0	0	0	0	0	0	0	0	0	0	0	0	0	0	0	0	0	0	0	0	0	0	0	0	0	0	0	0	0	0	0	0	0	0	0	0	0	0	0	0	0	0	0	0	0	0	0	0	0	0	0	0	0	0	0	0	0	0	0	0	0	0	0	0	0	0	0	0	0	0	0	0	0	0	0	0	0	0	0	0	0	0	0	0	0	0	0	0	0	0	0	0	0	0	0	0	0	0	0	0	0	0	0	0	0	0	0	0	0	0	0	0	0	0	0	0	0	0	0	0	0	0	0	0	0	0	0	0	0	0	0	0	0	0	0	0	0	0	0	0	0	0	0	0	0	0	0	0	0	0	0	0	0	0	0	0	0	0	0	0	0	0	0	0	0	0	0	0	0	0	0	0	0	0	0	0	0	0	0	0	0	0	0	0	0	0	0	0	0	0	0	0	0	0	0	0	0	0	0	0	0	0	0	0	0	0	0	0	0	0	0	0	0	0	0	0	0	0	0	0	0	0	0	0	0	0	0	0	0	0	0	0	0	0	0	0	0	0	0	0	0	0	0	0	0	0	0	0	0	0	0	0	0	0	0	0	0	0	0	0	0	0	0	0	0	0	0	0	0	0	0	0	0	0	0	0	0	0	0	0	0	0	0	0	4	-4.34	0.500000000000001	-1.68	-5.15	4	-0.58	0.609999999999999	-5.09	1.62	2.73	-3.95	-5.15	0.450000000000001	-1.88	-4.27	-2.19	-3.29	-1.6	-5.15	4	3.78	-2.36	-0.58	-4.78	1.42	-5.15	-2.61	-2.52	-0.58	0.6	-1.05	-2.36	-3.35	-3.1	-1.27	-3.59	-5	-0.75	1.15	-0.8	-1.83	-0.280000000000001	-1.14	-1.39	0.0899999999999999	-0.58	-2.78	-0.58	-2.94	-2.01	-0.0800000000000001	-5.15	0.34	3.81	0.83	-0.55	-7.27	-4.12	-7.48	-4.39	0.179999999999996	-4.39	-3.25	0.799999999999998	1.16	1.55	-2.44	4.76	-4.11	6.33	-0.149999999999999	-0.0500000000000003	-3	-0.709999999999999	-2.68	-2.29	-7.47	-0.580000000000001	-1.51	-0.579999999999999	-2.29	2.51	-5.43	-7.27	4.45	-0.58	-7.48	-0.68	-1.94	2.01	-7.48	-0.56	-6.63	2.47	-6.79	5.89	-1.17	-2.55	-4.41	1.79	-2.16	3.3	-7.38000000000001	-0.57	-1.1	-1.16	-0.719999999999999	-1.17	-1.23	1.84	-3.11	-2	2.21	-0.5	2.74	-3.99	-3.3	-1.46	0.870000000000001	1.49	0.34	-0.899999999999999	-3.25	3.45	-5.36999999999999	-0.280000000000005	0	-7.48	0.339999999999996	3.93	1.64	-0.0400000000000009	1.6	-2.78	-6.7	-3.67	-1.39	-0.24	1.72	-5.05	-5.15	-4.97	-3.05	-3.77	-0.58	-1.94	-0.58	-3.76	-5.15	-2.01	-5.15	3.01	-0.640000000000001	-4.36	-2.92	0.21	1.08	-0.81	-3.93	-3.35	-3.29	0.13	0.880000000000001	-3.78	0.739999999999999	-5.12	-3.39	-0.58	1.01	-0.579999999999998	-5.15	-1.76	-1.87	0.510000000000002	2.48	1.87	0.779999999999999	-1.95	-5.15	-2.19	0.2	-0.37	0.66	-2.28	-5.15	-5.15	3.3	-5.15	-5.15	1.3	-1.08	-0.169999999999998	3.99	4	-2.71	0.316666666666666	-1.89	-1.055	0.0300000000000011	0.894285714285713	1.77	0.946666666666667	-0.381666666666666	-1.904	0.619999999999999	2.38285714285714	0.282499999999999	-2.83625	-0.799999999999999	-0.724444444444444	-0.869999999999999	-2.948	-3.62	-0.494285714285713	0.98	-1.82166666666667	-1.5725	-2.96285714285714	-0.209999999999999	-2.678	-0.0571428571428569	-2.11833333333333	-1.40285714285714	-0.652500000000002	0.678749999999999	0.635	0.00111111111111128	-0.521764705882351	-0.563076923076922	-0.113333333333333	-0.482500000000002	-1.09071428571428	-0.63125	1.08333333333333	0.110833333333332	-0.264999999999999	-0.342222222222222	-0.450714285714287	-1.22384615384615	-0.634166666666669	-1.32	-1.3725	-0.226666666666667	-0.329000000000001	-2.56	-0.369999999999999	0.16625	-1.96125	1.26	1.18	0.101111111111111	0.326666666666667	-1.05066666666666	2.89416666666667	-3.73333333333333	-1.92571428571429	-0.286153846153846	-0.572857142857142	-0.805	1.92181818181818	0.0859999999999994	-0.200999999999999	-2.494	2.24416666666667	0.83	0.387857142857143	0.0226666666666659	0.65	0.0837500000000002	-1.831	-0.689444444444444	-1.4225	-1.34388888888889	1.58875	-0.525714285714285	1.86	1.558	0.68125	-2.69375	-0.097333333333335	2.35166666666667	1.30571428571429	-1.734	-0.0216666666666665	-0.36090909090909	-0.548571428571428	0.378999999999998	0.745999999999999	0.180000000000003	1.38375	-1.38999999999999	-0.972666666666669	1.715	-0.998750000000001	-2.48375	0.784444444444444	-0.254999999999999	1.345625	-1.76090909090909	0.158333333333333	0.144166666666667	-1.15	-1.21846153846154	0.178000000000001	-0.948235294117647	-0.187272727272728	-1.603	-0.95875	0.185625000000002	-0.649999999999999	0.411428571428572	-1.63428571428571	-1.15875	-1.0875	0.669999999999998	0.236000000000001	-1.022	-0.17	-1.01454545454546	1.78818181818182	-3.27882352941176	-1.41066666666667	0.288	-0.173636363636362	2.19222222222222	1.56411764705883	3.03818181818182	-1.17	0.494545454545456	-0.445833333333333	-0.643636363636361	-0.686999999999998	-0.898	0.931000000000001	0.123636363636365	-2.73857142857143	-0.668571428571429	-0.396666666666667	-0.575555555555557	-1.12272727272727	-1.50142857142857	-1.652	-0.997777777777777	-1.12428571428571	-2.4475	-1.07125	-0.959999999999999	1.25181818181818	0.35	-1.25111111111111	-0.868461538461538	0.332500000000001	-0.783000000000001	0.246999999999998	0.287000000000001	-2.23	-2.11	1.155	-1.828	-0.901500000000002	-0.946	-1.91230769230769	-0.0587499999999999	-1.04222222222222	0.149090909090908	-1.39722222222222	-0.108888888888888	-0.00636363636363413	-0.0209090909090897	1.31909090909091	1.581	0.86	-0.33111111111111	0.973846153846154	-1.49285714285714	-2.3875	0.439333333333334	0.925000000000001	0.357777777777777	0.237058823529411	-2.31	-0.174999999999999	1.05125	-1.786	0.119473684210526	-0.887	-0.210909090909089	-1.36833333333333	0.374545454545455	0.00187500000000185	-0.458571428571428	4	-5.15	4	-0.569999999999999	-0.579999999999999	-0.58	4	-5.15	-4.67	0.11	-2.19	3.86	-5.15	-4.42	-5.15	-5.15	-3.17	-3.98	-4.92	-5.15	4	-0.00999999999999979	-0.58	-0.58	-0.58	-2.85	-5.15	-5.15	-2.82	1.19	-5.15	-5.15	-1.76	-2.86	-4.31	2.87	-1.38	1.2	-3.29	-4.66	-1.96	1.06	3.9	-5.15	-0.58	-0.72	1.11	1.15	-0.58	-0.14	1.3	-1.64	-1.35	-0.569999999999999	-0.57	1.1	-0.39	-2.17	-0.579999999999998	-0.799999999999999	-4.28	0.0600000000000005	-4.96	-2.71	4.01	-0.88	-1.63	-1.73	4.36	-0.730000000000001	0.690000000000001	-1.27	-2.16	-5.15	-3.8	0.69	2.55	-3.35999999999999	-0.379999999999999	-4.68	-2.77	-7.48	3.28	-2.31	-0.580000000000002	4.45	-1.24	6.33	-0.58	0.369999999999997	-2.33	-0.579999999999998	-0.48	-4.38	-3.42	-0.579999999999998	0.620000000000001	-0.66	2.06	-3.33	0.190000000000001	-4.64	-3.5	-4.74	-0.57	-7.48	-3.21	-1.27	-0.78	-0.41	-4.24	1.34	-3.22	0.389999999999997	1.51	2.95	-0.100000000000001	-2.07	-0.57	-3.74	2.78	-0.23	-0.86	-0.369999999999999	-0.579999999999998	-7.48	-0.760000000000002	0.729999999999999	0.609999999999996	-3.57	0.7	4.37	-2.66	-3.83	-4.63	-2.56	-7.16	-3.75	0.890000000000001	3.2	-0.14	-2.54	-4.8	-4.01	2	-0.58	-0.86	1.95	-2.12	0.33	-5.26	-4.74	2.92	-5.14	-5.7	2.45	-5.07	0.949999999999999	-2.01	-3.82	-1.32	-0.33	-3.79	-2.36	-0.46	1.49	0.640000000000001	-5.15	1.22	1.22	-0.58	-5.11	-5.15	-5.15	-5.14	2.2	1.41	-2.09	-0.9	-0.6	-2.19	0.44	0.13	3.3	-0.44	-4.54	-0.809999999999999	-3.61	-5.15	-5.15	0.53	-0.750000000000002	-0.169999999999998	-2.59	-3.24	0.68	-0.211666666666668	-2.495	0.51	-0.263999999999998	0.227142857142857	-0.578571428571427	-0.576666666666666	-1.88	-2.602	-0.334285714285715	-1.30714285714286	1.06375	-1.43125	-1.16857142857143	-0.676666666666666	-1.99571428571429	-2.32	-3.8	-3.18142857142857	-0.578571428571427	-0.786666666666665	-0.963750000000001	0.11142857142857	-0.113333333333333	-0.58	-0.998571428571429	-2.04333333333333	-0.738571428571429	0.0712499999999991	1.55375	-3.82166666666667	0.148888888888887	-0.855882352941176	-0.677692307692308	-1.41555555555555	0.177500000000002	-1.21928571428571	0.229999999999999	-1.15444444444444	-2.1575	-0.5	-0.997777777777777	0.698571428571427	-3.03230769230769	-0.00583333333333158	-1.56	-0.448333333333334	-0.110833333333334	-0.385	0.00250000000000128	0.19	0.0149999999999997	-0.72125	-0.418750000000001	0.306	0.0566666666666666	-1.08111111111111	-1.15466666666666	0.225000000000001	0.731111111111112	-1.10142857142857	-0.226153846153846	-1.19857142857143	-0.84375	1.08454545454546	-1.104	0.318	-2.083	2.6625	1.09909090909091	-0.537142857142854	-0.726666666666667	-2.04	-0.411250000000001	0.134	1.98277777777778	-0.126250000000002	-1.48166666666667	1.42375	-0.485714285714286	-0.638333333333334	0.459	-0.38875	-3.35125	0.584666666666664	2.35166666666667	-1.19857142857143	1.278	-0.571666666666667	-1.01272727272727	0.422142857142859	-0.409999999999997	0.645	-0.677499999999998	-0.8725	-2.20294117647059	-1.21599999999999	0.6625	-0.987500000000001	-0.983750000000001	-0.897777777777778	-1.60666666666667	-0.274374999999999	-2.10818181818182	1.62	0.216666666666665	-0.744166666666666	-0.68923076923077	0.043000000000001	-0.624705882352941	-1.33818181818182	0.303	-0.62125	-0.010625000000001	-0.0380000000000003	0.494285714285716	-1.05571428571429	-1.305	-1.594375	-2.43692307692308	0.359999999999999	-1.114	-0.571428571428571	-1.67636363636364	-1.15181818181819	-3.17176470588235	0.0600000000000023	-1.08	-0.0890909090909062	0.983333333333334	3.85941176470588	1.23272727272727	-2.17444444444444	-1.63454545454546	-1.15416666666667	1.52272727272727	-1.113	0.238	0.909000000000001	-0.318181818181818	-0.195714285714285	-1.35714285714286	-0.315555555555555	-0.74111111111111	-0.687272727272726	0.0649999999999977	-1.366	0.363333333333333	-1.04	-0.00374999999999837	-1.375	-1.25375	1.18181818181818	-2.01888888888889	-0.341111111111111	0.350000000000001	-0.49375	-1.327	-0.143999999999998	0.327999999999999	-2.502	-1.15166666666667	-2.22666666666667	-1.49066666666667	-0.778500000000001	-1.07	-1.41846153846154	-1.3875	0.125555555555557	0.00818181818181785	-1.37888888888889	-0.0166666666666675	-2.06	-2.23	-1.31090909090909	1.237	0.863333333333333	-0.312222222222223	1.24769230769231	-0.91	-2.3875	-0.232666666666667	0.893333333333334	-0.735555555555555	0.778823529411765	-1.27	-1.254	-1.38	-1.778	-0.0478947368421068	-1.226	-0.833636363636364	-1.35277777777778	-0.489999999999998	-0.406874999999999	-0.347619047619048	4	-5.15	4	-1.68	-5.15	1.44	-0.58	-5.15	-5.09	0.11	-2.19	-0.22	-5.15	-0.57	-5.15	-5.15	-2.19	-3.98	-4.64	-5.15	4	2.28	-2.36	-0.58	-4.78	-2.85	-5.15	-5.15	-2.82	-0.22	-5.15	-3.9	-2.36	-2.86	-3.1	2.87	-3.59	-3.19	-3.29	-1.73	-0.8	1.06	3.53	-2.99	-1.39	0.0899999999999999	1.11	-0.890000000000001	-0.58	-0.14	-0.47	-0.0800000000000001	-1.58	0.34	-0.57	1.1	-0.55	-2.17	-4.12	-3.42	-4.39	0.0600000000000005	-4.96	-3.25	3.35	1.16	-0.12	-2.44	4.76	-4.11	6.33	-0.149999999999999	-2.16	-3	-3.8	0.69	2.55	-4.76	-0.580000000000001	-4.68	-0.579999999999999	-4.9	2.51	-5.43	-7.27	4.45	-1.24	-7.11	-0.68	-1.94	2.01	-0.579999999999998	-0.48	-4.38	2.47	-6.79	5.89	-0.66	-1.3	-4.41	1.79	-4.28	3.3	-4.74	-0.57	-7.48	-1.16	-1.27	-1.17	-1.23	1.84	-0.62	-2.76	2.21	0.36	2.95	-2.78	-3.3	-0.57	0.870000000000001	2.78	0.0800000000000001	-0.86	-0.369999999999999	3.45	-7.48	-0.280000000000005	0	-3.47	0.339999999999996	0.7	1.64	-0.0400000000000009	-3.83	-2.78	-3.38	-6.02999999999999	-3.75	-0.0500000000000007	3.2	-5.05	-5.15	-4.96	-4.01	1.03	-0.58	-1.61	0.96	-3.76	-5.15	-2.01	-4.74	2.92	-5.14	-4.47	-0.26	-4.48	0.949999999999999	-0.81	-3.82	-1.32	-3.29	-3.79	0.18	-0.46	0.739999999999999	-2.49	-5.15	1.22	1.22	-0.58	-5.15	-4.17	-2.02	-1.68	2.48	1.74	0.779999999999999	-1.95	-5.15	-2.19	0.2	-0.37	3.3	-2.28	-4.54	-5.15	-0.91	-5.15	-5.15	1.3	-1.08	-0.169999999999998	3.99	4	-0.749999999999999	0.0525000000000002	-2.1925	-0.272500000000001	-0.133333333333333	0.560714285714285	0.595714285714285	0.185	-1.13083333333333	-2.253	0.142857142857142	0.537857142857143	0.673125000000001	-2.13375	-0.984285714285713	-0.700555555555555	-1.43285714285714	-2.634	-3.71	-1.83785714285714	0.200714285714287	-1.30416666666667	-1.268125	-1.42571428571429	-0.161666666666667	-1.629	-0.527857142857144	-2.08083333333333	-1.07071428571429	-0.290625000000002	1.11625	-1.59333333333333	0.0749999999999993	-0.688823529411767	-0.620384615384616	-0.764444444444443	-0.1525	-1.155	-0.200625	-0.0355555555555558	-1.02333333333333	-0.3825	-0.669999999999998	0.123928571428571	-2.12807692307692	-0.32	-1.44	-0.910416666666666	-0.168749999999999	-0.357000000000001	-1.27875	-0.0899999999999999	0.0906250000000002	-1.34125	0.420624999999999	0.743	0.0788888888888888	-0.377222222222222	-1.10266666666667	1.55958333333334	-1.50111111111111	-1.51357142857143	-0.256153846153847	-0.885714285714286	-0.824375	1.50318181818182	-0.508999999999999	0.0584999999999987	-2.2885	2.45333333333333	0.964545454545455	-0.0746428571428552	-0.352	-0.695	-0.163749999999999	-0.8485	0.646666666666665	-0.774375000000003	-1.41277777777778	1.50625	-0.505714285714285	0.610833333333334	1.0085	0.146250000000002	-3.0225	0.24366666666667	2.35166666666667	0.0535714285714306	-0.227999999999998	-0.296666666666667	-0.686818181818179	-0.0632142857142881	-0.015500000000003	0.695500000000001	-0.248749999999998	0.255625	-1.79647058823528	-1.09433333333333	1.18875	-0.993124999999999	-1.73375	-0.0566666666666649	-0.930833333333332	0.535625	-1.93454545454545	0.889166666666666	0.180416666666666	-0.947083333333333	-0.953846153846154	0.1105	-0.786470588235294	-0.762727272727274	-0.65	-0.790000000000001	0.0875000000000021	-0.344	0.452857142857144	-1.345	-1.231875	-1.3409375	-0.883461538461539	0.298	-1.068	-0.370714285714286	-1.34545454545455	0.318181818181817	-3.22529411764705	-0.675333333333331	-0.395999999999997	-0.131363636363634	1.58777777777778	2.71176470588236	2.13545454545455	-1.67222222222222	-0.570000000000004	-0.800000000000001	0.439545454545453	-0.899999999999999	-0.329999999999998	0.92	-0.0972727272727276	-1.46714285714286	-1.01285714285714	-0.356111111111112	-0.658333333333335	-0.904999999999999	-0.718214285714286	-1.509	-0.317222222222222	-1.08214285714286	-1.225625	-1.223125	-1.106875	1.21681818181818	-0.834444444444443	-0.796111111111109	-0.259230769230768	-0.0806250000000013	-1.055	0.051499999999999	0.307499999999999	-2.366	-1.63083333333333	-0.535833333333333	-1.65933333333333	-0.84	-1.008	-1.66538461538461	-0.723125	-0.458333333333332	0.0786363636363632	-1.38805555555556	-0.0627777777777769	-1.03318181818182	-1.12545454545455	0.00409090909090892	1.409	0.861666666666667	-0.321666666666667	1.11076923076923	-1.20142857142857	-2.3875	0.103333333333333	0.909166666666667	-0.188888888888888	0.507941176470588	-1.79	-0.714499999999999	-0.164375000000001	-1.782	0.0357894736842077	-1.0565	-0.522272727272727	-1.36055555555556	-0.0577272727272735	-0.202500000000001	-0.403095238095238
chrII_505510_TCC_T_+	YBR136W_chrII_505510_TCC_T_72_2	FALSE	0.0799029197404985	UpStream	FALSE	TRUE	TRUE	FALSE	TRUE	FALSE	TRUE	TRUE	-1.05794937284674	1	72	1	-2	0	0	0	-2	0	0	0.353333333333333	0.976484848484848	2.66476109749726	NA	NA	40	657	305	111	158	2.45	0.15748	0.416	0.584	0	0	0	0	0	0	0	0	0	0	0	0	0	0	0	0	0	0	0	0	0	0	0	0	0	0	0	0	0	0	0	0	0	0	0	0	0	0	0	0	0	0	0	0	0	0	0	0	0	0	0	0	0	0	0	0	0	0	0	0	0	0	0	0	0	0	0	0	0	0	0	0	0	0	0	0	0	0	0	0	0	0	0	0	0	0	0	0	0	0	0	0	0	0	0	0	0	0	0	0	0	0	0	0	0	0	0	0	0	0	0	0	0	0	0	0	0	0	0	0	0	0	0	0	0	0	0	0	0	0	0	0	0	0	0	0	0	0	0	0	0	0	0	0	0	0	0	0	0	0	0	0	0	0	0	0	0	0	0	0	0	0	0	0	0	0	0	0	0	0	0	0	0	0	0	0	0	0	0	0	0	0	0	0	0	0	0	0	0	0	0	0	0	0	0	0	0	0	0	0	0	0	0	0	0	0	0	0	0	0	0	0	0	0	0	0	0	0	0	0	0	0	0	0	0	0	0	0	0	0	0	0	0	0	0	0	0	0	0	0	0	0	0	0	0	0	0	0	0	0	0	0	0	0	0	0	0	0	0	0	0	0	0	0	0	0	0	0	0	0	0	0	0	0	0	0	0	0	0	0	0	0	0	0	0	0	0	0	0	0	0	0	0	0	0	0	0	0	0	0	0	0	0	0	0	0	0	0	0	0	0	0	0	0	0	0	0	0	0	0	0	0	0	0	0	0	0	0	0	0	0	0	0	0	0	0	0	0	0	0	0	0	0	0	0	0	0	0	0	0	0	0	0	0	0	0	0	0	0	0	0	0	0	0	0	0	0	0	0	0	0	0	0	0	0	0	0	0	0	0	0	0	0	0	0	0	0	0	0	0	0	0	0	0	0	0	0	0	0	0	0	0	0	0	0	0	0	0	0	0	0	0	0	0	0	0	0	0	0	0	0	0	0	0	0	0	0	0	0	0	0	0	0	0	0	0	0	0	0	0	0	0	0	0	0	0	0	0	0	0	0	0	0	0	0	0	0	0	0	0	0	0	0	0	0	0	0	0	0	0	0	0	0	0	0	0	0	0	0	0	0	0	0	0	0	0	0	0	0	0	0	0	0	0	0	0	0	0	0	0	0	0	0	0	0	0	0	0	0	0	0	0	0	0	0	0	0	0	0	0	0	0	0	0	0	0	0	0	0	0	0	0	0	0	0	0	0	0	0	0	0	0	0	0	0	0	0	0	0	0	0	0	0	0	0	0	0	0	0	0	0	0	0	0	0	0	0	0	0	0	0	0	0	0	0	0	0	0	0	0	0	0	0	0	0	0	0	0	0	0	0	0	0	0	0	0	0	0	0	0	0	0	0	0	0	0	0	0	0	0	0	0	-5.68	0	0	0	0	0	0	0	0	0	0	0	0	0	0	0	0	0	0	0	0	0	0	0	0	0	0	0	0	0	0	0	0	0	0	0	0	0	0	0	0	0	0	0	0	-9.75	0	0	0	0	0	0	0	0	0	0	0	0	0	0	0	0	0	0	0	0	0	0	0	0	0	0	0	0	0	0	0	0	0	0	0	0	0	0	0	0	0	0	0	0	0	0	0	0	0	0	0	0	0	0	0	0	0	0	0	0	0	0	0	0	0	0	0	0	0	0	0	0	0	0	0	0	0	0	0	0	0	0	0	0	0	0	0	0	0	0	0	0	0	0	0	0	0	0	0	0	0	0	0	0	0	0	0	0	0	0	0	0	0	0	0	0	0	0	0	0	0	0	0	0	0	0	0	0	0	0	0	0	0	0	0	0	0	0	0	0	0	0	0	0	0	0	0	0	0	0	-5.68	0	0	0	0	0	0	0	0	0	0	0	0	0	0	0	0	0	0	0	0	0	0	0	0	0	0	0	0	0	0	0	0	0	0	0	0	0	0	0	0	0	0	0	0	-9.75	0	0	0	0	0	0	0	0	0	0	0	0	0	0	0	0	0	0	0	0	0	0	0	0	0	0	0	0	0	0	0	0	0	0	0	0	0	0	0	0	0	0	0	0	0	0	0	0	0	0	0	0	0	0	0	0	0	0	0	0	0	0	0	0	0	0	0	0	0	0	0	0	0	0	0	0	0	0	0	0	0	0	0	0	0	0	0	0	0	0	0	0	0	0	0	0	0	0	0	0	0	0	0	0	0	0	0	0	0	0	0	0	0	0	0	0	0	0	0	0	0	0	0	0	0	0	0	0	0	0	0	0	0	0	0	0	0	0	0	0	0	0	0	0	0	0	0	0	0	0	-1	0	0	0	0	0	0	0	0	0	0	0	0	0	0	0	0	0	0	0	0	0	0	0	0	0	0	0	0	0	0	0	0	0	0	0	0	0	0	0	0	0	0	0	0	-1	0	0	0	0	0	0	0	0	0	0	0	0	0	0	0	0	0	0	0	0	0	0	0	0	0	0	0	0	0	0	0	0	0	0	0	0	0	0	0	0	0	0	0	0	0	0	0	0	0	0	0	0	0	0	0	0	0	0	0	0	0	0	0	0	0	0	0	0	0	0	0	0	0	0	0	0	0	0	0	0	0	0	0	0	0	0	0	0	0	0	0	0	0	0	0	0	0	0	0	0	0	0	0	0	0	0	0	0	0	0	0	0	0	0	0	0	0	0	0	0	0	0	0	0	0	0	0	0	0	0	0	0	0	0	0	0	0	0	0	0	0	0	0	0	0	0	0	0	0	0	-5.68	0	0	0	0	0	0	0	0	0	0	0	0	0	0	0	0	0	0	0	0	0	0	0	0	0	0	0	0	0	0	0	0	0	0	0	0	0	0	0	0	0	0	0	0	-9.75	0	0	0	0	0	0	0	0	0	0	0	0	0	0	0	0	0	0	0	0	0	0	0	0	0	0	0	0	0	0	0	0	0	0	0	0	0	0	0	0	0	0	0	0	0	0	0	0	0	0	0	0	0	0	0	0	0	0	0	0	0	0	0	0	0	0	0	0	0	0	0	0	0	0	0	0	0	0	0	0	0	0	0	0	0	0	0	0	0	0	0	0	0	0	0	0	0	0	0	0	0	0	0	0	0	0	0	0	0	0	0	0	0	0	0	0	0	0	0	0	0	0	0	0	0	0	0	0	0	0	0	0	0	0	0	0	0	0	0	0	0	0	0	0	0	0	0	0	0	0	-5.68	0	0	0	0	0	0	0	0	0	0	0	0	0	0	0	0	0	0	0	0	0	0	0	0	0	0	0	0	0	0	0	0	0	0	0	0	0	0	0	0	0	0	0	0	-9.75	0	0	0	0	0	0	0	0	0	0	0	0	0	0	0	0	0	0	0	0	0	0	0	0	0	0	0	0	0	0	0	0	0	0	0	0	0	0	0	0	0	0	0	0	0	0	0	0	0	0	0	0	0	0	0	0	0	0	0	0	0	0	0	0	0	0	0	0	0	0	0	0	0	0	0	0	0	0	0	0	0	0	0	0	0	0	0	0	0	0	0	0	0	0	0	0	0	0	0	0	0	0	0	0	0	0	0	0	0	0	0	0	0	0	0	0	0	0	0	0	0	0	0	0	0	0	0	0	0	0	0	0	0	0	0	0	0	0	0	0	0	0	0	0	0	0	0	0	0	0	-1	0	0	0	0	0	0	0	0	0	0	0	0	0	0	0	0	0	0	0	0	0	0	0	0	0	0	0	0	0	0	0	0	0	0	0	0	0	0	0	0	0	0	0	0	-1	0	0	0	0	0	0	0	0	0	0	0	0	0	0	0	0	0	0	0	0	0	0	0	0	0	0	0	0	0	0	0	0	0	0	0	0	0	0	0	0	0	0	0	0	0	0	0	0	0	0	0	0	0	0	0	0	0	0	0	0	0	0	0	0	0	0	0	0	0	0	0	0	0	0	0	0	0	0	0	0	0	0	0	0	0	0	0	0	0	0	0	0	0	0	0	0	0	0	0	0	0	0	0	0	0	0	0	0	0	0	0	0	0	0	0	0	0	0	0	0	0	0	0	0	0	0	0	-5.15	-1.16	0	-1.16	-1.73	-0.58	-9.18	-5.09	-0.52	-2.59	1.67	-3.4	-3.08	-13.97	-8.22	-4.13	-3.98	-5.66	2.14	-2.41	-3.13	0.880000000000001	0	-0.58	-3.48	-1.97	2.1	1.55	1.29	-5.15	-5.49	-0.889999999999999	-4.45	-5.98	-3.78	-3.03	0	-0.940000000000001	-6.43	-2.46	0.900000000000002	0	-9	-0.0899999999999999	-1.3	0	-0.44	-0.44	0	0.77	-0.81	1.24	-3.47	-0.57	-1.52	-2.4	0	-6.32	-1.04	-1.15	-4.3	-1.15	0.19	0.780000000000002	-2.24	3.42	-3.83	0	0.229999999999999	-6.44	-2.13	-1.87	-0.520000000000002	-1.73	-3.98	-1.57	-0.57	-0.890000000000001	0.12	-0.190000000000001	-2.74	0.880000000000002	-6.65	-0.580000000000002	4.41	-4.95	-3.51	-1.14	-0.709999999999998	-5.6	-6.99999999999999	0.94	-2.32	-1.23	5.63	0	-0.230000000000002	-3.63	2.06	-0.590000000000002	-0.860000000000001	-2.78	-4.45	0	-12.88	-0.73	-0.91	1.96	-2.94	-3.92	-0.35	0.37	-3.3	-2.59	0	-0.58	-2.49	-3.35	-8.71	-2.55	-2.21	-0.73	-3.62	-1.83	-5.13	1.69	2.85	-4.08	-2.54	7.05	0.73	-1.19	-5.07	-0.499999999999996	1.42	-9.81	-0.25	5.83	-2.7	-0.450000000000001	-3.62	1.12	-0.13	-2.95	0.659999999999998	-4.06	0	-3.81	-0.58	-8.95	-0.18	-0.69	-6.54	-1.98	4.15	-0.56	-0.739999999999999	0.02	0.66	-4.87	-1.34	-4.7	-6.88	0.669999999999999	-0.910000000000001	-1.18	-1.36	-1.04	-1.89	-1.19	-6.14	-7.14	-7.69	-0.149999999999998	-1.03	-1.01	-3.48	1.7	-0.93	-4.02	1.42	0	-1.05	0	-6.61	-0.369999999999999	-7.82	-3.38	-4.31000000000001	-1.15	-5.87000000000001	-0.840000000000001	-2.59	-0.869999999999999	-3.18	-0.0562500000000004	-2.69041666666667	0.480833333333333	-0.380571428571428	0.55904761904762	-0.406984126984124	-0.672499999999999	-2.09375	-2.57314285714286	-0.241587301587302	-1.44190476190476	1.4325	-1.5305	-1.23904761904762	-1.29858585858586	-2.16444444444444	-2.68685714285714	-4.52571428571429	-3.56285714285714	-0.488888888888891	-1.05541666666667	-1.48675	-0.0199999999999996	-0.0491666666666664	-0.629714285714286	-0.978412698412698	-2.04583333333333	-0.811111111111112	0.535500000000001	1.798	-4.15708333333333	-0.226868686868686	-0.776160990712071	-1.27989743589744	-2.21818181818182	0.0780952380952389	-2.00544642857143	0.0570000000000022	-1.17616161616162	-2.31535714285714	-0.822666666666667	-1.39027777777778	0.410357142857144	-3.81507692307692	0.138333333333335	-1.99976190476191	-1.14940476190476	-0.156428571428572	-0.0121666666666655	-0.371	0.00925000000000065	-0.00599999999999845	-0.781749999999999	-0.4115	0.632571428571429	0.297575757575757	-0.964848484848485	-1.5163137254902	1.22857142857143	0.439393939393941	-1.2784126984127	-0.142564102564103	-1.10793650793651	-0.975	1.37524475524476	-1.03633333333333	0.457833333333333	-2.48466666666667	3.06511904761905	1.91230769230769	-0.816607142857144	-0.808392156862745	-2.29275	-0.75325	0.016	1.3585	-0.621750000000002	-2.42416666666667	1.74825	-1.01079365079365	-0.133333333333333	0.821333333333332	-0.212499999999999	-3.299	1.25788235294117	3.32708333333333	-1.24698412698413	0.890333333333334	-0.63875	-0.513286713286714	0.633928571428571	0.757000000000001	1.58533333333333	-0.906500000000001	-0.949249999999999	-2.9497213622291	-1.7035294117647	1.16225	-0.822500000000002	-1.3955	-0.437171717171719	-1.74958333333333	0.467430555555559	-2.6186013986014	1.89	-0.154880952380953	-1.01607142857143	-1.05979487179487	-0.00549999999999962	-0.980743034055727	-1.76825174825175	0.330833333333334	-0.63575	0.239861111111114	-0.274166666666666	0.821269841269841	-1.38666666666667	-1.3435	-2.44951388888889	-3.01230769230769	0.365833333333333	-1.403	-0.585714285714286	-2.07062937062937	-0.150909090909089	-4.76284829721362	-0.575764705882353	-0.268941176470587	0.936083916083916	1.3979797979798	4.12879256965944	1.74587412587413	-2.4169696969697	-1.45524475524475	-1.63047619047619	2.35328671328672	-1.2395	-0.0270000000000001	1.05533333333333	-0.203496503496504	-0.396825396825397	-1.41809523809524	-0.63959595959596	-0.997575757575756	-1.14447552447552	-0.283571428571427	-1.80716666666667	-0.12040404040404	-1.32698412698413	-0.18525	-2.00425	-1.44075	1.73062937062937	-2.39070707070707	-0.00909090909091148	0.753230769230768	-1.0575	-1.77333333333333	0.00450000000000017	0.665166666666666	-2.51428571428572	-1.28666666666667	-2.53916666666667	-2.25396078431373	-1.14068181818182	-1.493	-1.72666666666666	-1.47825	-0.0593939393939387	-0.173286713286712	-1.94988888888889	-0.505656565656565	-2.39482517482518	-2.62811188811189	-1.08363636363636	1.8165	1.26039215686274	-0.495555555555557	1.69271794871795	-0.655873015873016	-2.636	0.0375686274509803	0.755714285714287	-0.835555555555555	0.666191950464396	-1.63575757575757	-1.37	-1.25775	-2.473	-0.0218045112781944	-1.706	-0.715664335664336	-1.96855555555556	-0.476223776223776	-0.612986111111109	-0.322277432712216	0.930000000000001	-5.73	-3.57	1.4	-2.14	-2.45	4	-0.0600000000000005	-4.08	0	0	0.450000000000001	-5.15	-5.73	-1.88	-1.16	-4.34	-4.36	-0.58	-0.58	-8.05	-3.28	-2.62	-1.32	-7.09	1.04	-2.16	-5.57	-3.6	0.25	-0.58	-2.51	-4.99	-2.03	-1.9	-0.43	-2.19	-0.37	-2.45	-0.5	-1.64	-1.58	-2.43	-1.85	-0.579999999999998	-5.93	-4.08	0.87	0	-6.48	-1.63	-2.22	0	1.6	-0.569999999999999	1.16	-1.04	0	4.97	-8.82	-9.34	-2.59	-5.53	-0.84	0	0	-2.12	-6.06	-0.18	1.57	-7.48	-4.72	1.88	-1.16	-4.61	-3.14	0	-1.47	-0.339999999999998	-0.300000000000004	0.540000000000001	-3.71	0	-3.67	12.38	4.41	0	-8.06	-5.53	-3.21	-7.69	-1.03	2.73	3.16	3.95	-1.86000000000001	-1.17	-0.19	-14.66	-1.12	-2.92	-1.08	-11.41	-2.16	-5.53	-1.85	1.56	-3.95	-0.49	0.67	-0.960000000000001	-4.15	-1.95	-4.83	-1.68	-0.0599999999999987	-2.85	0	-3.38	0	0.170000000000001	-0.13	2.09	-0.840000000000001	-1.41	-8.05999999999999	-0.729999999999997	3.92	2.01	-0.0600000000000023	0	0.64	2.91	-1.54	-3.46	2.07	-2.85	-2.34	0.43	-1.39	-3.8	-4.4	1.05	-2.92	-4.37	-0.78	-3.56	-0.8	-4.32	-3.99	-1.35	0	0.080000000000001	0	-4.08	-0.14	0	-0.73	0.14	3.77	-2.51	-3.4	0.130000000000001	-5.72	-1.19	-4.24	-7.13	-3.15	-4.14	0.24	-1.19	-5.01	-2.33	-2.61	0	1.74	1.41	0.0700000000000003	0.52	-4.48	-4.02	-1.21	0	0.44	-0.65	-0.490000000000002	1.69	-0.359999999999999	-3.38	-2.23	-4.06	-5.08	-1.4	-2.44	-0.149999999999997	-4.35	0.534999999999998	-2.17125	-0.876666666666667	0.184571428571429	0.648253968253969	1.83428571428571	1.4225	-0.382916666666668	-1.976	0.611111111111111	2.70507936507937	0.22875	-3.39725	-1.23428571428571	-0.580202020202019	-0.91968253968254	-2.99542857142857	-4.49396825396825	-0.604444444444445	1.17936507936508	-2.03833333333333	-1.9205	-3.39650793650794	-0.22125	-1.423	-0.00444444444444514	-1.98333333333333	-1.90412698412698	-0.89875	1.13175	0.662916666666666	0.19070707070707	-1.34346749226006	-0.778871794871794	-0.0416161616161617	-0.305119047619048	-1.69151785714286	-1.24975	0.961616161616162	-0.0683333333333351	-0.468	-0.687833333333334	-0.437946428571429	-2.076	-0.921071428571429	-2.06690476190476	-1.65595238095238	-0.208095238095238	-0.0463333333333331	-3.3225	-0.53475	-0.173500000000001	-2.56125	1.304	1.13085714285714	-0.230909090909091	0.167676767676769	-2.51858823529412	3.20464285714286	-4.85171717171717	-2.45079365079365	-0.330256410256411	-0.552063492063491	-1.102	2.67216783216783	-0.300833333333333	-0.558	-3.44416666666667	3.80595238095238	2.22848484848485	0.416249999999998	-0.00870588235293823	0.254999999999999	-0.0119999999999987	-1.978	0.75311111111111	-2.0095	-1.88438888888889	2.27325	-0.579365079365079	2.08666666666667	1.78566666666667	0.807	-3.81275	-1.03725490196078	3.32708333333333	1.16126984126984	-2.05783333333333	0.020833333333333	-0.606153846153845	-0.499375000000001	0.506999999999998	1.2685	-0.0902500000000011	1.61175	-2.74390092879256	-1.56039215686274	1.208	-1.43575	-3.00425	0.427676767676768	-0.467499999999999	1.26729166666667	-1.95496503496503	0.245416666666667	1.04630952380953	-1.2322619047619	-1.68697435897436	0.2825	-1.38365325077399	-0.317342657342658	-2.102	-0.849500000000001	0.330486111111112	-0.7325	0.680634920634921	-1.74539682539683	-1.4975	-1.62263888888889	0.6385641025641	0.445166666666665	-1.4155	-0.0273015873015874	-1.07454545454545	1.44573426573427	-5.24303405572755	-1.47843137254902	-0.842666666666666	-0.283216783216783	2.40868686868687	3.70557275541795	4.35384615384615	-1.16949494949495	0.373846153846152	-0.378690476190474	-0.106713286713287	-0.156333333333329	-0.886666666666667	1.469	0.334265734265733	-3.30603174603175	-0.857777777777779	-0.673737373737374	-0.876969696969699	-1.62013986013986	-1.40267857142857	-2.176	-0.845454545454544	-1.46761904761905	-2.797	-1.64175	-1.12	1.79314685314685	0.301818181818183	-1.77878787878788	-0.929743589743591	0.156499999999999	-1.10633333333333	0.644333333333334	0.419833333333335	-1.99942857142857	-2.40416666666667	1.34791666666667	-2.62329411764706	-1.34090909090909	-1.20966666666667	-2.87138461538462	-0.32325	-0.99818181818182	0.0994405594405592	-1.97738888888889	-0.0692929292929279	-0.0415384615384617	-0.0809790209790222	1.2772027972028	2.164	1.33505882352941	-0.0513131313131314	1.48502564102564	-1.8968253968254	-2.636	0.015803571428572	0.820119047619048	-0.113131313131312	0.684148606811148	-2.93757575757576	-0.459	0.800000000000001	-2.41533333333333	0.307969924812028	-1.1635	-0.876223776223778	-1.95766666666667	0.492167832167832	0.0498611111111114	-0.894037267080745	0.930000000000001	-5.73	-1.16	1.4	-2.14	-2.45	-0.58	-9.18	-4.08	0	0	0.450000000000001	-5.15	-5.73	-10.45	-8.22	-4.13	-4.36	-5.66	-0.58	-5.74	-3.28	0.880000000000001	0	-7.09	-3.48	-1.97	-5.38	-1.81	1.29	-5.15	-5.49	-2.96	-4.45	-5.98	-3.78	-2.24	-0.37	-2.45	-4.57	-2.43	-0.879999999999997	0	-1.85	-0.579999999999998	-5.93	0	0.87	0	-3.18	0.57	-2.22	0	1.6	-0.569999999999999	1.16	-1.04	0	4.97	-8.82	-9.34	-2.74	-5.53	-0.84	0	0	3.42	-6.06	0	1.57	-6.44	-4.72	-0.12	-0.520000000000002	-1.73	-3.98	0	-0.57	-0.819999999999999	0.12	0.540000000000001	-3.71	0	-3.67	12.38	4.41	0	-3.51	-5.53	-0.949999999999998	-7.69	-6.99999999999999	2.73	0.560000000000002	3.95	-1.86000000000001	0	-0.19	-14.66	-1.12	-2.92	-1.08	-11.41	-4.45	-4.96	-12.88	-0.73	-2.71	-0.49	0.67	-2.77	-2.34	0.37	-3.3	-2.59	0	-2.34	0	-3.35	-8.71	-2.55	-0.13	-0.73	-3.62	-1.41	-5.56	1.69	3.92	2.01	-1.61	6.35	0.64	-0.109999999999999	-1.54	-0.499999999999996	1.42	-2.85	-0.25	0.43	-2.03	-0.500000000000001	-4.4	1.12	-0.13	-2.95	-0.78	-3.56	0	-3.81	-0.58	-8.95	-0.18	-0.69	-6.54	-4.08	-0.14	-0.56	-0.73	0.14	0.66	-4.87	-3.4	-4.7	-6.53	-1.18	-0.910000000000001	-7.13	-3.15	-1.04	-1.89	-1.19	-6.14	-7.14	-7.54	0	-1.03	-1.01	-0.72	0.52	-3.86	-4.02	-1.21	0	0.44	0	-5.71	1.69	-6.35	-3.38	-2.23	-1.15	-5.08	-0.840000000000001	-2.44	-0.869999999999999	-4.35	0.239375000000001	-2.43083333333333	-0.197916666666668	-0.0979999999999999	0.603650793650795	0.713650793650794	0.375	-1.23833333333333	-2.27457142857143	0.184761904761906	0.631587301587301	0.830625000000001	-2.463875	-1.23666666666667	-0.939393939393939	-1.54206349206349	-2.84114285714286	-4.50984126984127	-2.08365079365079	0.345238095238095	-1.546875	-1.703625	-1.70825396825397	-0.135208333333333	-0.623692307692307	-0.491428571428571	-2.01458333333333	-1.35761904761905	-0.181625	1.464875	-1.74708333333333	-0.0180808080808088	-1.05981424148607	-1.02938461538461	-1.12989898989899	-0.113511904761904	-1.84848214285714	-0.596375	-0.107272727272727	-1.19184523809524	-0.645333333333333	-1.03905555555556	-0.0137946428571425	-2.94553846153846	-0.391369047619047	-2.03333333333333	-1.40267857142857	-0.182261904761905	-0.0292499999999993	-1.84675	-0.26275	-0.0897500000000004	-1.6715	0.446249999999999	0.881714285714287	0.0333333333333332	-0.398585858585858	-2.01745098039216	2.21660714285714	-2.20616161616162	-1.86460317460317	-0.236410256410258	-0.83	-1.0385	2.02370629370629	-0.668583333333332	-0.0500833333333333	-2.96441666666667	3.43553571428571	2.29590909090909	-0.200178571428573	-0.408549019607843	-1.018875	-0.382624999999999	-0.981	1.05580555555555	-1.315625	-2.15427777777778	2.01075	-0.795079365079363	0.976666666666667	1.3035	0.29725	-3.555875	0.110313725490201	3.32708333333333	-0.0428571428571427	-0.583750000000002	-0.308958333333333	-0.559720279720279	0.0672767857142862	0.632000000000001	1.42691666666667	-0.498374999999999	0.331249999999999	-2.84681114551084	-1.63196078431372	1.185125	-1.129125	-2.199875	-0.00474747474747517	-1.10854166666667	0.867361111111112	-2.28678321678322	1.06770833333333	0.445714285714288	-1.12416666666667	-1.37338461538462	0.1385	-1.18219814241486	-1.0427972027972	-0.885583333333333	-0.742624999999999	0.285173611111112	-0.503333333333334	0.750952380952381	-1.56603174603175	-1.4205	-2.03607638888889	-1.1868717948718	0.4055	-1.40925	-0.306507936507937	-1.57258741258741	0.647412587412589	-5.00294117647059	-1.02709803921568	-0.555803921568629	0.326433566433565	1.90333333333333	3.9171826625387	3.04986013986014	-1.79323232323232	-0.540699300699302	-1.00458333333333	1.12328671328671	-0.697916666666668	-0.456833333333334	1.26216666666667	0.0653846153846143	-1.85142857142857	-1.13793650793651	-0.656666666666666	-0.937272727272726	-1.38230769230769	-0.843125000000001	-1.99158333333333	-0.482929292929293	-1.39730158730159	-1.491125	-1.823	-1.280375	1.76188811188811	-1.04444444444444	-0.893939393939394	-0.0882564102564096	-0.4505	-1.43983333333333	0.324416666666667	0.5425	-2.25685714285714	-1.84541666666667	-0.595625	-2.43862745098039	-1.24079545454546	-1.35133333333333	-2.29902564102564	-0.900749999999999	-0.528787878787877	-0.0369230769230757	-1.96363888888889	-0.287474747474748	-1.21818181818182	-1.35454545454545	0.0967832167832174	1.99025	1.29772549019608	-0.273434343434344	1.5888717948718	-1.27634920634921	-2.636	0.0132915360501578	0.787916666666668	-0.474343434343433	0.675170278637772	-2.28666666666667	-0.9145	-0.228875	-2.44416666666667	0.143082706766918	-1.43475	-0.795944055944057	-1.96311111111111	0.00797202797202701	-0.2815625	-0.60815734989648
chrII_512880_T_C_+	YBR137W_5UTR_0_2	FALSE	-0.0676709485919856	TSS	TRUE	TRUE	FALSE	FALSE	FALSE	FALSE	FALSE	TRUE	-0.358809924013193	1	43	1	0	0	-1	0	1	0	0	0.394736842105263	1.01694915254237	6.72469361878206	0.056746965	0.0421138	12	553	149	56	164	NA	0.582677	0.441	0.559	0	0	0	0	0	0	0	0	0	0	0	0	0	0	0	0	0	0	0	0	0	0	0	-6.15	0	0	0	0	0	0	0	0	0	0	0	0	0	0	0	0	0	0	0	0	0	0	0	0	0	0	0	0	0	0	0	0	0	0	0	0	0	0	0	0	0	0	0	0	0	0	0	0	0	0	0	0	0	0	0	0	0	0	0	0	0	0	0	0	0	0	0	0	0	0	0	0	0	0	0	0	0	0	0	0	0	0	0	0	0	0	0	0	0	0	0	0	0	0	0	0	0	0	0	0	0	0	0	0	0	0	0	0	0	0	0	0	0	0	0	0	0	0	0	0	0	0	0	0	0	0	0	0	0	0	0	0	0	0	0	0	0	0	0	0	0	0	0	0	0	0	0	0	0	0	0	0	0	0	0	0	0	0	0	0	0	0	0	0	0	0	0	0	0	0	0	0	0	0	0	0	0	0	0	0	0	0	0	0	0	0	0	0	0	0	0	0	0	0	0	-6.15	0	0	0	0	0	0	0	0	0	0	0	0	0	0	0	0	0	0	0	0	0	0	0	0	0	0	0	0	0	0	0	0	0	0	0	0	0	0	0	0	0	0	0	0	0	0	0	0	0	0	0	0	0	0	0	0	0	0	0	0	0	0	0	0	0	0	0	0	0	0	0	0	0	0	0	0	0	0	0	0	0	0	0	0	0	0	0	0	0	0	0	0	0	0	0	0	0	0	0	0	0	0	0	0	0	0	0	0	0	0	0	0	0	0	0	0	0	0	0	0	0	0	0	0	0	0	0	0	0	0	0	0	0	0	0	0	0	0	0	0	0	0	0	0	0	0	0	0	0	0	0	0	0	0	0	0	0	0	0	0	0	0	0	0	0	0	0	0	0	0	0	0	0	0	0	0	0	0	0	0	0	0	0	0	0	0	0	0	0	0	0	0	0	0	0	-1	0	0	0	0	0	0	0	0	0	0	0	0	0	0	0	0	0	0	0	0	0	0	0	0	0	0	0	0	0	0	0	0	0	0	0	0	0	0	0	0	0	0	0	0	0	0	0	0	0	0	0	0	0	0	0	0	0	0	0	0	0	0	0	0	0	0	0	0	0	0	0	0	0	0	0	0	0	0	0	0	0	0	0	0	0	0	0	0	0	0	0	0	0	0	0	0	0	0	0	0	0	0	0	0	0	0	0	0	0	0	0	0	0	0	0	0	0	0	0	0	0	0	0	0	0	0	0	0	0	0	0	0	0	0	0	0	0	0	0	0	0	0	0	0	0	0	0	0	0	0	0	0	0	0	0	0	0	0	0	0	0	0	0	0	0	0	0	0	0	0	0	0	0	0	-4.77	0	0	0	0	0	0	0	0	0	0	0	0	0	0	0	0	0	0	0	0	0	0	0	0	0	0	0	0	0	0	0	0	0	0	0	0	0	0	0	0	0	0	0	0	0	0	0	0	0	0	0	0	0	0	0	0	0	0	0	0	0	0	0	0	0	0	0	0	0	0	0	0	0	0	0	0	0	0	0	0	0	0	0	0	0	0	0	0	0	0	0	0	0	0	0	0	0	0	0	0	0	0	0	0	0	0	0	0	0	0	0	0	0	0	0	0	0	0	0	0	0	0	0	0	0	0	0	0	0	0	0	0	0	0	0	0	0	0	0	0	0	0	0	0	0	0	0	0	0	0	0	0	0	0	0	0	0	0	0	0	0	0	0	0	0	0	0	0	0	0	0	0	0	0	0	0	0	0	0	0	0	0	0	0	0	0	0	0	0	0	0	0	0	0	0	-4.77	0	0	0	0	0	0	0	0	0	0	0	0	0	0	0	0	0	0	0	0	0	0	0	0	0	0	0	0	0	0	0	0	0	0	0	0	0	0	0	0	0	0	0	0	0	0	0	0	0	0	0	0	0	0	0	0	0	0	0	0	0	0	0	0	0	0	0	0	0	0	0	0	0	0	0	0	0	0	0	0	0	0	0	0	0	0	0	0	0	0	0	0	0	0	0	0	0	0	0	0	0	0	0	0	0	0	0	0	0	0	0	0	0	0	0	0	0	0	0	0	0	0	0	0	0	0	0	0	0	0	0	0	0	0	0	0	0	0	0	0	0	0	0	0	0	0	0	0	0	0	0	0	0	0	0	0	0	0	0	0	0	0	0	0	0	0	0	0	0	0	0	0	0	0	0	0	0	0	0	0	0	0	0	0	0	0	0	0	0	0	0	0	0	0	0	-1	0	0	0	0	0	0	0	0	0	0	0	0	0	0	0	0	0	0	0	0	0	0	0	0	0	0	0	0	0	0	0	0	0	0	0	0	0	0	0	0	0	0	0	0	0	0	0	0	0	0	0	0	0	0	0	0	0	0	0	0	0	0	0	0	0	0	0	0	0	0	0	0	0	0	0	0	0	0	0	0	0	0	0	0	0	0	0	0	0	0	0	0	0	0	0	0	0	0	0	0	0	0	0	0	0	0	0	0	0	0	0	0	0	0	0	0	0	0	0	0	0	0	0	0	0	0	0	0	0	0	0	0	0	0	0	0	0	0	0	0	0	0	0	0	0	0	0	0	0	0	0	0	0	0	0	0	0	0	0	0	0	0	0	0	0	0	0	0	0	0	0	0	0	0	0	0	0	0	0	0	0	0	0	0	0	0	0	0	0	0	0	0	0	0	0	-4.77	0	0	0	0	0	0	0	0	0	0	0	0	0	0	0	0	0	0	0	0	-6.15	0	0	0	0	0	0	0	0	0	0	0	0	0	0	0	0	0	0	0	0	0	0	0	0	0	0	0	0	0	0	0	0	0	0	0	0	0	0	0	0	0	0	0	0	0	0	0	0	0	0	0	0	0	0	0	0	0	0	0	0	0	0	0	0	0	0	0	0	0	0	0	0	0	0	0	0	0	0	0	0	0	0	0	0	0	0	0	0	0	0	0	0	0	0	0	0	0	0	0	0	0	0	0	0	0	0	0	0	0	0	0	0	0	0	0	0	0	0	0	0	0	0	0	0	0	0	0	0	0	0	0	0	0	0	0	0	0	0	0	0	0	0	0	0	0	0	0	0	0	0	0	0	0	0	0	0	0	0	0	0	0	0	0	0	0	0	0	0	0	0	0	0	0	0	-4.77	0	0	0	0	0	0	0	0	0	0	0	0	0	0	0	0	0	0	0	0	-6.15	0	0	0	0	0	0	0	0	0	0	0	0	0	0	0	0	0	0	0	0	0	0	0	0	0	0	0	0	0	0	0	0	0	0	0	0	0	0	0	0	0	0	0	0	0	0	0	0	0	0	0	0	0	0	0	0	0	0	0	0	0	0	0	0	0	0	0	0	0	0	0	0	0	0	0	0	0	0	0	0	0	0	0	0	0	0	0	0	0	0	0	0	0	0	0	0	0	0	0	0	0	0	0	0	0	0	0	0	0	0	0	0	0	0	0	0	0	0	0	0	0	0	0	0	0	0	0	0	0	0	0	0	0	0	0	0	0	0	0	0	0	0	0	0	0	0	0	0	0	0	0	0	0	0	0	0	0	0	0	0	0	0	0	0	0	0	0	0	0	0	0	0	0	0	-1	0	0	0	0	0	0	0	0	0	0	0	0	0	0	0	0	0	0	0	0	-1	0	0	0	0	0	0	0	0	0	0	0	0	0	0	0	0	0	0	0	0	0	0	0	0	0	0	0	0	0	0	0	0	0	0	0	0	0	0	0	0	0	0	0	0	0	0	0	0	0	0	0	0	0	0	0	0	0	0	0	0	0	0	0	0	0	0	0	0	0	0	0	0	0	0	0	0	0	0	0	0	0	0	0	0	0	0	0	0	0	0	0	0	0	0	0	0	0	0	0	0	0	0	0	0	0	0	0	0	0	0	0	0	0	0	0	0	0	0	0	0	0	0	0	0	0	0	0	0	0	0	0	0	0	0	0	0	0	0	0	0	0	0	0	0	0	0	0	0	0	0	0	0	0	0	0	0	0	0	0	0	0	0	0	0	0	0	0	0	0	0	0	0	0.74	4.18	0.58	-1.8	0.58	0.130000000000001	-4	5.15	1.9	0.22	4.05	-4	0.58	0.580000000000001	-1.04	0.0899999999999999	1.6	5	3.83	-0.71	1.83	0.81	-1.62	10.87	0.58	0.44	3.98	0.58	-1.3	-1.37	1.75	3.92	0.530000000000001	0.0700000000000005	0.58	-0.140000000000002	3.21	0.58	-0.0499999999999989	5.06	-0.14	5.15	-0.0200000000000014	2.43	-3.97	1.46	0.0800000000000001	-0.109999999999999	0.58	0.14	-2.16	1.27	-1.82	3.45	0.569999999999999	0.17	1.99	-4.59	0.579999999999998	-3.35	0.569999999999999	4.45	4.96	0.73	-0.640000000000001	4.17	0.45	1.15	-1.44	0.120000000000001	-6.33	-0.2	2.37	-0.119999999999998	-2.36	-0.82	-4.22	1.65	0.38	0.7	1.74	2.81	-1.95	3.6	-4.66	-0.26	0.569999999999999	-2.37	0.58	-0.37	0.359999999999999	0.390000000000001	-1.62	0.579999999999998	-2.07	3.01000000000001	3.26000000000001	-0.190000000000003	4.74	0.579999999999998	-0.089999999999999	0.92	0.359999999999999	3.51	0.569999999999999	-6.27	1.47	0.0800000000000003	3.46	-1.22	0.28	-1.41	1.45	0.0100000000000007	-2.12	2.74	2.5	-2.63	0.34	0.48	-3	1.98	1.64	3.66	3.59	-0.57	1.21	-0.729999999999997	-4.45	0.579999999999998	-3.56	-0.799999999999999	-0.34	-3.66	6.79	-1.22	2.25	-1.01	-2.91	1.5	0.89	1.19	0.57	-0.45	1.08	3.11	0.76	2.65	-2.47	0.58	3.7	4.74	-2.92	3.2	0.859999999999999	0.0700000000000003	1.5	-1.46	-1.34	-0.66	4.35	0.53	2.35	4.18	0.14	-1.49	1.27	2.77	-2.26	0.699999999999998	1.44	5.15	4.4	2.81	3.36	0.320000000000001	-1.27	-0.25	-1.7	-0.369999999999999	1.85	-0.159999999999998	0.58	0.58	0.789999999999999	5	-3.3	5.13	1.88	0.200000000000003	-0.53	2.6	0.58	-1.33	-1.42	0.39	0.211666666666666	2.495	-0.51	0.263999999999999	-0.227142857142859	0.578571428571429	0.576666666666666	1.88	2.602	0.334285714285713	1.30714285714286	-1.06375	1.43125	1.16857142857143	0.676666666666668	1.99571428571429	2.32	3.8	3.18142857142857	0.578571428571429	0.786666666666667	0.963750000000001	-0.111428571428572	3.19333333333333	0.58	0.998571428571429	2.04333333333333	0.738571428571429	-0.0712500000000009	-1.55375	3.82166666666667	-0.148888888888889	0.855882352941176	0.677692307692308	1.41555555555555	-0.177500000000002	1.21928571428571	-0.23	1.15444444444445	2.1575	0.5	0.997777777777777	-0.69857142857143	3.03230769230769	0.00583333333333158	1.56	0.448333333333334	0.110833333333334	0.385	-0.00250000000000128	-0.19	-0.0150000000000006	0.721250000000001	0.418749999999999	-0.306000000000001	-0.0566666666666666	1.08111111111111	1.15466666666667	-0.224999999999998	-0.731111111111112	1.10142857142857	0.226153846153847	1.19857142857143	0.84375	-1.08454545454546	1.104	-0.318	2.083	-2.6625	-1.09909090909091	0.537142857142861	0.726666666666667	2.04	0.411249999999999	-0.134	-1.98277777777778	0.126249999999999	1.48166666666667	-1.42375	0.485714285714288	0.638333333333335	-0.459	0.38875	3.35125	-0.584666666666671	-2.35166666666667	1.19857142857143	-1.278	0.571666666666667	1.01272727272727	-0.422142857142855	0.409999999999997	-0.645000000000001	0.677500000000002	0.872499999999999	2.20294117647058	1.21599999999999	-0.662500000000001	0.987500000000001	0.983750000000001	0.897777777777776	1.60666666666667	0.274374999999999	2.10818181818182	-1.62	-0.216666666666665	0.744166666666667	0.689230769230769	-0.0430000000000001	0.624705882352941	1.33818181818182	-0.303	0.62125	0.010625000000001	0.0380000000000003	-0.494285714285715	1.05571428571429	1.305	1.594375	2.43692307692308	-0.359999999999999	1.114	0.571428571428571	1.67636363636364	1.15181818181818	3.17176470588235	-0.0599999999999987	1.08	0.0890909090909062	-0.983333333333334	-3.85941176470588	-1.23272727272727	2.17444444444445	1.63454545454545	1.15416666666667	-1.52272727272727	1.113	-0.238	-0.909000000000002	0.318181818181817	0.195714285714287	1.35714285714286	0.315555555555557	0.741111111111111	0.687272727272726	-0.0649999999999977	1.366	-0.363333333333333	1.04	0.00375000000000014	1.375	1.25375	-1.18181818181818	2.01888888888889	0.341111111111111	-0.350000000000001	0.49375	1.327	0.143999999999999	-0.327999999999999	2.502	1.15166666666667	2.22666666666667	1.49066666666667	0.778500000000001	1.07	1.41846153846154	1.3875	-0.125555555555556	-0.00818181818181785	1.37888888888889	0.0166666666666675	2.06	2.23	1.31090909090909	-1.237	-0.863333333333334	0.312222222222223	-1.24769230769231	0.91	2.3875	0.232666666666665	-0.893333333333333	0.735555555555553	-0.778823529411765	1.27	1.254	1.38	1.778	0.0478947368421068	1.226	0.833636363636364	1.35277777777778	0.490000000000002	0.406875000000001	0.347619047619048	-0.93	4.11	9.37	-1.4	4.42	0.58	-4	0.58	3.5	-4	-1.33	0.58	0.579999999999998	-4	-4	-1.03	5.15	4.08	0.58	-4	5.15	5.15	5.15	0.58	5.15	0.58	3.57	-1.5	-1.67	-0.27	0.58	0.04	0.989999999999999	1.96	2.93	0.43	3.18	2.65	0.290000000000001	-3.08	0.83	0.58	0.270000000000001	2.88	-0.98	3.86	-3.98	-3.3	4.81	3.81	0.42	-3.99	5.15	0.98	-3.81	-2.04	0.67	6.26	-1.14	6.05	4.39	0.0900000000000007	0.57	3.87	-4.14	-1.22	2.02	2.42	-0.34	-0.879999999999999	-3.22	-1.07	-0.73	-3.31	2.4	1.07	-3.83	3.33	-1.28	1.51	-1.12	-5.72	-0.369999999999999	3.04	0.439999999999998	-0.259999999999998	0.579999999999999	7.48	4.96	4.38	4.87	4.32	1.78	-6.33	-3.94	1.27999999999999	1.69	-4.02	3.98	2.92	-0.73	-1.75	-1.8	1.75	0	-3.39	0.81	4.37	0.49	-0.86	0.8	3.11	-4.3	0.100000000000001	0.5	3	1.63	1.37	1.96	-0.52	-3.41	0.840000000000001	0.0300000000000002	0.0600000000000023	-0.120000000000001	0.529999999999998	0.580000000000002	2.98	1.32	-6.33	0.580000000000002	-3.38	0.789999999999997	-3.4	-1.2	-2.26	-3.4	-2.62	-0.43	-0.81	5.05	4.81	0.510000000000002	3.29	4.37	2.56	1.6	1.3	0.27	5.15	0.209999999999999	5.15	-0.96	-1.97	5.26	0.0899999999999999	0.119999999999999	-2.48	-1	-1.53	0.460000000000001	1.72	-2.63	3.4	2.44	2.67	1.64	-2.82	1.63	-1.27	0.58	1.59	0.58	0.58	-1.83	-0.12	-1.87	1.85	-2.26	4.27	1.85	-0.87	0.21	-3.27	1.27	3.29	-0.959999999999999	-0.52	1.5	-0.0399999999999991	2.19	0.839999999999999	0.52	-0.0700000000000003	-0.25	2.03	-0.316666666666666	1.89	4.16366666666667	-0.304	-0.894285714285714	-1.77	-0.946666666666665	0.381666666666668	1.904	-0.619999999999999	-2.38285714285714	-0.282500000000001	2.83625	0.800000000000001	0.724444444444444	0.869999999999999	2.948	3.62	0.494285714285713	-0.98	1.82166666666667	1.5725	2.96285714285714	0.210000000000001	2.678	0.0571428571428569	2.11833333333333	1.40285714285714	0.6525	-0.678749999999999	-0.635	-0.00111111111110951	0.521764705882351	0.563076923076922	0.113333333333333	0.482500000000002	1.09071428571429	0.631250000000001	-1.08333333333333	-0.110833333333336	0.265000000000001	0.342222222222222	0.450714285714287	1.22384615384615	0.634166666666667	1.32	1.3725	0.226666666666667	0.329000000000001	2.56	0.37	-0.16625	1.96125	-1.26	-1.18	-0.101111111111111	-0.326666666666667	1.05066666666666	-2.89416666666667	3.73333333333333	1.92571428571429	0.286153846153844	0.572857142857142	0.805	-1.92181818181818	-0.0859999999999994	0.201000000000001	2.494	-2.24416666666666	-0.83	-0.387857142857143	-0.0226666666666659	-0.65	-0.0837499999999984	1.831	0.689444444444444	1.4225	1.34388888888889	-1.58875	0.525714285714287	-1.86	-1.558	-0.681249999999999	2.69375	0.0973333333333315	-2.35166666666667	-1.30571428571429	1.734	0.0216666666666665	0.360909090909091	0.548571428571428	-0.379000000000001	-0.746	-0.18	-1.38375	1.39	0.972666666666669	-1.715	0.998749999999998	2.48375	-0.784444444444444	0.255000000000001	-1.345625	1.76090909090909	-0.158333333333335	-0.144166666666667	1.15	1.21846153846154	-0.178000000000001	0.948235294117647	0.187272727272727	1.603	0.958749999999998	-0.185625000000002	0.65	-0.411428571428571	1.63428571428571	1.15875	1.0875	-0.670000000000002	-0.236000000000001	1.022	0.170000000000001	1.01454545454545	-1.78818181818182	3.27882352941177	1.41066666666666	-0.288	0.173636363636366	-2.19222222222222	-1.56411764705882	-3.03818181818182	1.17	-0.494545454545452	0.445833333333329	0.643636363636364	0.687000000000001	0.898	-0.931000000000001	-0.123636363636363	2.73857142857143	0.668571428571429	0.396666666666667	0.575555555555555	1.12272727272727	1.50142857142857	1.652	0.997777777777777	1.12428571428572	2.4475	1.07125	0.959999999999999	-1.25181818181818	-0.35	1.25111111111111	0.868461538461538	-0.3325	0.783000000000001	-0.247	-0.286999999999999	2.23	2.11	-1.155	1.828	0.9015	0.946	1.91230769230769	0.0587499999999999	1.04222222222222	-0.149090909090908	1.39722222222222	0.108888888888888	0.00636363636363768	0.0209090909090897	-1.31909090909091	-1.581	-0.859999999999999	0.331111111111111	-0.973846153846154	1.49285714285714	2.3875	-0.439333333333334	-0.925000000000001	-0.357777777777779	-0.237058823529413	2.31	0.175000000000001	-1.05125	1.786	-0.119473684210526	0.887	0.210909090909091	1.36833333333333	-0.374545454545453	-0.00187500000000185	0.458571428571429	-0.919999999999998	4.18	0.58	-1.4	4.42	0.58	-4	5.15	1.9	-4	2.24	-4	0.579999999999998	-4	-1.04	-1.03	2.26	5	3.83	-2.83	5.15	5.15	1.97	0.58	5.15	0.44	3.57	-1.5	-1.67	-1.37	1.75	0.44	0.989999999999999	0.0700000000000005	0.58	0.43	3.21	2.65	0.290000000000001	1.45	-0.14	3.94	0.270000000000001	2.88	-0.98	2.61	-3.98	-3.3	2.11	1.84	-2.16	-3.12	5.15	0.98	-3.81	-2.04	1.45	6.26	0.579999999999998	5.14	0.68	0.0900000000000007	0.57	3.87	-4.14	-0.23	0.879999999999999	2.42	-1.44	-0.879999999999999	-6.33	-0.450000000000001	0.42	-1.45	-2.36	-0.82	-3.83	2.71	-1.28	0.7	1.71	-5.72	-1.95	3.04	0.439999999999998	-0.259999999999998	0.569999999999999	7.48	4.4	-0.37	0.359999999999999	2.31	1.78	-6.04	-2.07	1.27999999999999	1.69	-4.02	4.74	2.92	-0.73	-1.75	-1.8	3.51	0	-6.27	0.81	4.37	0.49	-0.86	0.8	3.11	-0.630000000000001	0.100000000000001	-2.12	2.74	2.38	1.37	0.850000000000001	0.48	-3.41	0.840000000000001	1.64	3.66	-0.120000000000001	-0.57	1.21	2.98	1.32	-6.33	-3.56	-0.799999999999999	-0.34	-3.4	0.609999999999996	-1.22	-1.24	-2.4	-0.43	0.0100000000000005	5.05	3.65	0.57	-0.0499999999999995	4.37	3.11	1.6	2.65	-2.47	5.15	2.46	4.74	-2.92	0.48	4.79	0.0700000000000003	1.5	-1.46	-1	-0.66	4.35	1.72	2.35	3.4	0.14	-1.49	1.64	0.7	-2.26	-0.140000000000001	0.58	3.71	4.4	2.81	-0.44	0.320000000000001	-1.52	0.77	-2.26	4.24	1.85	-0.87	0.58	-2.84	0.789999999999999	5	-0.959999999999999	3.49	1.88	0.200000000000003	-0.53	0.839999999999999	0.58	-0.0700000000000003	-0.25	2.03	-0.0525000000000002	2.1925	1.68515151515152	-0.0199999999999996	-0.560714285714287	-0.595714285714287	-0.185	1.13083333333333	2.253	-0.142857142857144	-0.537857142857143	-0.673125000000001	2.13375	0.984285714285715	0.700555555555555	1.43285714285714	2.634	3.71	1.83785714285714	-0.200714285714286	1.30416666666667	1.268125	1.42571428571429	1.64272727272727	1.629	0.527857142857142	2.08083333333333	1.07071428571429	0.290624999999999	-1.11625	1.59333333333333	-0.0749999999999993	0.688823529411764	0.620384615384616	0.764444444444445	0.152499999999996	1.155	0.200625	0.0355555555555558	1.02333333333333	0.3825	0.670000000000002	-0.123928571428571	2.12807692307692	0.32	1.44	0.910416666666666	0.168749999999999	0.356999999999999	1.27875	0.0899999999999999	-0.0906249999999993	1.34125	-0.420625	-0.743	-0.0788888888888888	0.377222222222223	1.10266666666666	-1.55958333333333	1.50111111111111	1.51357142857143	0.256153846153847	0.885714285714284	0.824374999999999	-1.50318181818182	0.509	-0.0584999999999987	2.2885	-2.45333333333333	-0.964545454545455	0.0746428571428552	0.352	0.695	0.16375	0.8485	-0.646666666666668	0.774374999999999	1.41277777777778	-1.50625	0.505714285714287	-0.610833333333334	-1.0085	-0.14625	3.0225	-0.243666666666662	-2.35166666666667	-0.0535714285714288	0.227999999999998	0.296666666666667	0.686818181818181	0.0632142857142846	0.0154999999999994	-0.695500000000001	0.248750000000001	-0.255624999999998	1.79647058823529	1.09433333333333	-1.18875	0.993124999999999	1.73375	0.0566666666666666	0.930833333333332	-0.535625	1.93454545454545	-0.889166666666666	-0.180416666666666	0.947083333333333	0.953846153846154	-0.1105	0.786470588235295	0.762727272727272	0.65	0.789999999999999	-0.0875000000000021	0.344	-0.452857142857143	1.345	1.231875	1.3409375	0.883461538461539	-0.298	1.068	0.370714285714286	1.34545454545455	-0.31818181818182	3.22529411764706	0.675333333333331	0.396000000000001	0.131363636363638	-1.58777777777778	-2.71176470588235	-2.13545454545455	1.67222222222222	0.57	0.800000000000001	-0.439545454545456	0.899999999999999	0.330000000000002	-0.92	0.0972727272727258	1.46714285714286	1.01285714285714	0.356111111111112	0.658333333333333	0.904999999999999	0.718214285714286	1.509	0.317222222222222	1.08214285714286	1.225625	1.223125	1.106875	-1.21681818181818	0.834444444444445	0.796111111111111	0.259230769230768	0.0806249999999995	1.055	-0.0515000000000008	-0.307499999999999	2.366	1.63083333333333	0.535833333333333	1.65933333333333	0.84	1.008	1.66538461538462	0.723125000000001	0.458333333333332	-0.0786363636363632	1.38805555555555	0.0627777777777769	1.03318181818182	1.12545454545455	-0.00409090909090892	-1.409	-0.861666666666667	0.321666666666667	-1.11076923076923	1.20142857142857	2.3875	-0.103333333333333	-0.909166666666668	0.18888888888889	-0.507941176470588	1.79	0.714499999999999	0.164375000000001	1.782	-0.0357894736842113	1.0565	0.522272727272727	1.36055555555556	0.0577272727272735	0.202500000000001	0.403095238095239
chrII_528069_T_C_-	YBR141C_5UTR_0_21	NA	-0.18819723393999	TSS	TRUE	TRUE	FALSE	FALSE	FALSE	FALSE	TRUE	FALSE	0.0509758737757566	2	125	1	0	0	-1	0	1	0	0	0.407894736842105	1.01639344262295	4.93398479009364	NA	NA	4	1000	384	123	31	3	0	0.16	0.16	0	0	0	0	0	0	0	0	0	0	0	0	0	0	0	0	0	0	0	0	0	0	0	5.58	0	0	0	0	0	0	0	0	0	0	0	0	0	0	0	0	0	0	0	0	0	0	0	0	0	0	0	0	0	0	0	0	0	0	0	0	0	0	0	0	0	0	0	0	0	0	0	0	0	0	0	0	0	0	0	0	0	0	0	0	0	0	0	0	0	0	0	0	0	0	0	0	0	0	0	0	0	0	0	0	0	0	0	0	0	0	0	0	0	0	0	0	0	0	0	0	0	0	0	0	0	0	0	0	0	0	0	0	0	0	0	0	0	0	0	0	0	0	0	0	0	0	0	0	0	0	0	0	0	0	0	0	0	0	0	0	0	0	0	0	0	0	0	0	0	0	0	0	0	0	0	0	0	0	0	0	0	0	0	0	0	0	0	0	0	0	0	0	0	0	0	0	0	0	0	0	0	0	0	0	0	0	0	0	0	0	0	0	0	0	0	0	0	0	0	5.58	0	0	0	0	0	0	0	0	0	0	0	0	0	0	0	0	0	0	0	0	0	0	0	0	0	0	0	0	0	0	0	0	0	0	0	0	0	0	0	0	0	0	0	0	0	0	0	0	0	0	0	0	0	0	0	0	0	0	0	0	0	0	0	0	0	0	0	0	0	0	0	0	0	0	0	0	0	0	0	0	0	0	0	0	0	0	0	0	0	0	0	0	0	0	0	0	0	0	0	0	0	0	0	0	0	0	0	0	0	0	0	0	0	0	0	0	0	0	0	0	0	0	0	0	0	0	0	0	0	0	0	0	0	0	0	0	0	0	0	0	0	0	0	0	0	0	0	0	0	0	0	0	0	0	0	0	0	0	0	0	0	0	0	0	0	0	0	0	0	0	0	0	0	0	0	0	0	0	0	0	0	0	0	0	0	0	0	0	0	0	0	0	0	0	0	1	0	0	0	0	0	0	0	0	0	0	0	0	0	0	0	0	0	0	0	0	0	0	0	0	0	0	0	0	0	0	0	0	0	0	0	0	0	0	0	0	0	0	0	0	0	0	0	0	0	0	0	0	0	0	0	0	0	0	0	0	0	0	0	0	0	0	0	0	0	0	0	0	0	0	0	0	0	0	0	0	0	0	0	0	0	0	0	0	0	0	0	0	0	0	0	0	0	0	0	0	0	0	0	0	0	0	0	0	0	0	0	0	0	0	0	0	0	0	0	0	0	0	0	0	0	0	0	0	0	0	0	0	0	0	0	0	0	0	0	0	0	0	0	0	0	0	0	0	0	0	0	0	0	0	0	0	0	0	0	0	0	0	0	0	0	0	0	0	0	0	0	0	0	0	0	0	0	0	0	0	0	0	0	0	0	0	0	0	0	0	0	0	0	0	0	0	0	0	0	0	0	0	0	0	0	0	0	0	0	0	0	0	0	0	0	0	0	0	0	0	0	0	0	0	0	0	0	0	0	0	0	0	0	0	0	0	0	0	0	0	0	0	0	0	0	0	0	0	0	0	0	0	0	0	0	0	0	0	0	0	0	0	0	0	0	0	0	0	0	0	0	0	0	0	0	0	0	0	0	0	0	0	0	0	0	0	0	0	0	0	0	0	0	0	0	0	0	0	0	0	0	0	0	0	0	0	0	0	0	0	0	0	0	0	0	0	0	0	0	0	0	0	0	0	0	0	0	0	0	0	0	0	0	0	0	0	0	0	0	0	0	0	0	0	0	0	0	0	0	0	0	0	0	0	0	0	0	0	0	0	0	0	0	0	0	0	0	0	0	0	0	0	0	0	0	0	0	0	0	0	0	0	0	0	0	0	0	0	0	0	0	0	0	0	0	0	0	0	0	0	0	0	0	0	0	0	0	0	0	0	0	0	0	0	0	0	0	0	0	0	0	0	0	0	0	0	0	0	0	0	0	0	0	0	0	0	0	0	0	0	0	0	0	0	0	0	0	0	0	0	0	0	0	0	0	0	0	0	0	0	0	0	0	0	0	0	0	0	0	0	0	0	0	0	0	0	0	0	0	0	0	0	0	0	0	0	0	0	0	0	0	0	0	0	0	0	0	0	0	0	0	0	0	0	0	0	0	0	0	0	0	0	0	0	0	0	0	0	0	0	0	0	0	0	0	0	0	0	0	0	0	0	0	0	0	0	0	0	0	0	0	0	0	0	0	0	0	0	0	0	0	0	0	0	0	0	0	0	0	0	0	0	0	0	0	0	0	0	0	0	0	0	0	0	0	0	0	0	0	0	0	0	0	0	0	0	0	0	0	0	0	0	0	0	0	0	0	0	0	0	0	0	0	0	0	0	0	0	0	0	0	0	0	0	0	0	0	0	0	0	0	0	0	0	0	0	0	0	0	0	0	0	0	0	0	0	0	0	0	0	0	0	0	0	0	0	0	0	0	0	0	0	0	0	0	0	0	0	0	0	0	0	0	0	0	0	0	0	0	0	0	0	0	0	0	0	0	0	0	0	0	0	0	0	0	0	0	0	0	0	0	0	0	0	0	0	0	0	0	0	0	0	0	0	0	0	0	0	0	0	0	0	0	0	0	0	0	0	0	0	0	0	0	0	0	0	0	0	0	0	0	0	0	0	0	0	0	0	0	0	0	0	0	0	0	0	0	0	0	0	0	0	0	0	0	0	0	0	0	0	0	0	0	0	0	0	0	0	0	0	0	0	0	0	0	0	0	0	0	0	0	0	0	5.58	0	0	0	0	0	0	0	0	0	0	0	0	0	0	0	0	0	0	0	0	0	0	0	0	0	0	0	0	0	0	0	0	0	0	0	0	0	0	0	0	0	0	0	0	0	0	0	0	0	0	0	0	0	0	0	0	0	0	0	0	0	0	0	0	0	0	0	0	0	0	0	0	0	0	0	0	0	0	0	0	0	0	0	0	0	0	0	0	0	0	0	0	0	0	0	0	0	0	0	0	0	0	0	0	0	0	0	0	0	0	0	0	0	0	0	0	0	0	0	0	0	0	0	0	0	0	0	0	0	0	0	0	0	0	0	0	0	0	0	0	0	0	0	0	0	0	0	0	0	0	0	0	0	0	0	0	0	0	0	0	0	0	0	0	0	0	0	0	0	0	0	0	0	0	0	0	0	0	0	0	0	0	0	0	0	0	0	0	0	0	0	0	0	0	0	5.58	0	0	0	0	0	0	0	0	0	0	0	0	0	0	0	0	0	0	0	0	0	0	0	0	0	0	0	0	0	0	0	0	0	0	0	0	0	0	0	0	0	0	0	0	0	0	0	0	0	0	0	0	0	0	0	0	0	0	0	0	0	0	0	0	0	0	0	0	0	0	0	0	0	0	0	0	0	0	0	0	0	0	0	0	0	0	0	0	0	0	0	0	0	0	0	0	0	0	0	0	0	0	0	0	0	0	0	0	0	0	0	0	0	0	0	0	0	0	0	0	0	0	0	0	0	0	0	0	0	0	0	0	0	0	0	0	0	0	0	0	0	0	0	0	0	0	0	0	0	0	0	0	0	0	0	0	0	0	0	0	0	0	0	0	0	0	0	0	0	0	0	0	0	0	0	0	0	0	0	0	0	0	0	0	0	0	0	0	0	0	0	0	0	0	0	1	0	0	0	0	0	0	0	0	0	0	0	0	0	0	0	0	0	0	0	0	0	0	0	0	0	0	0	0	0	0	0	0	0	0	0	0	0	0	0	0	0	0	0	0	0	0	0	0	0	0	0	0	0	0	0	0	0	0	0	0	0	0	0	0	0	0	0	0	0	0	0	0	0	0	0	0	0	0	0	0	0	0	0	0	0	0	0	0	0	0	0	0	0	0	0	0	0	0	0	0	0	0	0	0	0	0	0	0	0	0	0	0	0	0	0	0	0	0	0	0	0	0	0	0	0	0	0	0	0	0	0	0	0	0	0	0	0	0	0	0	0	0	0	0	0	0	0	0	0	0	0	0	0	0	0	0	0	0	0	0	0	0	0	0	0	0	0	0	0	0	0	0	-2.55	0.44	3.71	-4	-4	2.45	-4	-0.609999999999999	-0.22	-1.74	-3.96	0.99	0.120000000000001	0.58	1.08	1.81	5.15	1.7	0.58	-4	-0.0100000000000007	0.12	1.64	-4	-0.00999999999999979	-1.42	2.18	1.04	-1.25	-1.48	0.290000000000003	-2.26	-1.61	-3.35	1.32	0.58	5.14	2.5	2.45	-1.3	0.13	1.83	2.18	0.67	-0.120000000000001	-1.78	3.39	-1.2	2.29	5.15	0.710000000000001	1.57	-1.03	-1.12	-3.23	-2.04	-1.31	2.62	-2.05	3.07	3.71	-1.67	4.96	0.31	-2.46	-0.340000000000001	-0.63	2.45	-4.54	4.47	-4.3	-0.6	-2.99	0.58	-0.88	-0.950000000000002	4.75	1.51	2.11	-1.86	-6.33	-1.49000000000001	-6.33	0.579999999999998	-4.32	-6.32	-3.13	7.48	-2.73	3.16	4.13	0.82	-4.13	0.579999999999998	2.65	-6.32999999999998	1.73	-3.43	3.79	1.68	-1.53	2.16	-2.69	0.970000000000002	-3.81	3.4	0.81	2.97	0.69	0.55	-0.77	1.84	3.8	0.41	2.52	-2.74	3.77	2.95	-0.44	-5.48	-1.18	-0.34	-1.42	1.9	-6.33	0.529999999999998	1.84	0	7.48	2.27	-2.82	-6.33	0.790000000000001	7.48	-6.12	3.14	-6.33	0.57	2.01	0.660000000000001	5.05	-2.52	4.15	0.32	-1.62	-2.58	-1.74	0.73	4.47	5.15	0.709999999999997	-2.46	-2.71	-0.1	5.15	-1.88	-0.21	-0.149999999999999	0.81	2.59	0.370000000000001	2.73	-1.75	2.97	1.26	2.48	-0.370000000000001	0.58	-0.579999999999999	-3.7	0.58	1.44	0.0800000000000001	-0.970000000000001	1.85	-2.48	-0.77	-0.380000000000001	-0.79	-1.07	5.11	-0.33	0.21	-4	1.27	1.44	0.0800000000000001	-0.859999999999998	-2.82	-2.69	2.82	-1.72	0.58	-4	-4	1.41	-0.316666666666666	1.89	1.055	-0.303999999999999	-0.894285714285713	-1.77	-0.946666666666667	0.381666666666666	1.904	-0.620000000000001	-2.38285714285714	-0.282500000000001	2.83625	0.800000000000001	0.724444444444446	0.869999999999999	2.948	3.62	0.494285714285715	-0.98	1.82166666666667	1.5725	2.96285714285714	-2.619	2.678	0.0571428571428569	2.11833333333333	1.40285714285714	0.6525	-0.678750000000001	-0.635	-0.00111111111111128	0.521764705882351	0.563076923076924	0.113333333333333	0.482499999999998	1.09071428571428	0.631249999999998	-1.08333333333333	-0.110833333333332	0.264999999999999	0.342222222222222	0.450714285714284	1.22384615384615	0.634166666666665	1.32	1.3725	0.226666666666667	0.329000000000001	2.56	0.37	-0.166250000000002	1.96125	-1.26	-1.18	-0.101111111111113	-0.326666666666666	1.05066666666666	-2.89416666666667	3.73333333333333	1.92571428571429	0.286153846153844	0.572857142857144	0.805000000000001	-1.92181818181818	-0.0859999999999985	0.201000000000001	2.494	-2.24416666666667	-0.830000000000002	-0.387857142857143	-0.0226666666666695	-0.650000000000002	-0.0837500000000002	1.831	0.689444444444444	1.4225	1.34388888888889	-1.58875	0.525714285714285	-1.86	-1.558	-0.681250000000002	2.69375	0.0973333333333315	-2.35166666666666	-1.30571428571429	1.734	0.0216666666666665	0.36090909090909	0.548571428571428	-0.379000000000001	-0.745999999999999	-0.18	-1.38375	1.39	0.972666666666669	-1.715	0.998749999999998	2.48375	-0.784444444444443	0.255000000000001	-1.345625	1.76090909090909	-0.158333333333333	-0.144166666666667	1.15	1.21846153846154	-0.178	0.948235294117647	0.187272727272727	1.603	0.95875	-0.185624999999998	0.65	-0.411428571428571	1.63428571428571	1.15875	1.0875	-0.669999999999998	-0.236000000000001	1.022	0.17	1.01454545454546	-1.78818181818182	3.27882352941177	1.41066666666667	-0.288	0.173636363636362	-2.19222222222222	-1.56411764705882	-3.03818181818182	1.17	-0.494545454545456	0.445833333333333	0.643636363636364	0.687000000000001	0.898000000000001	-0.930999999999999	-0.123636363636363	2.73857142857143	0.668571428571429	0.396666666666668	0.575555555555555	1.12272727272727	1.50142857142857	1.652	0.997777777777777	1.12428571428571	2.4475	1.07125	0.959999999999999	-1.25181818181818	-0.35	1.25111111111111	0.868461538461538	-0.332500000000001	0.782999999999999	-0.247	-0.286999999999999	2.23	2.11	-1.155	1.828	0.9015	0.945999999999998	1.91230769230769	0.0587499999999999	1.04222222222222	-0.14909090909091	1.39722222222222	0.10888888888889	0.00636363636363768	0.0209090909090914	-1.31909090909091	-1.581	-0.859999999999999	0.331111111111111	-0.973846153846154	1.49285714285714	2.3875	-0.439333333333334	-0.925	-0.357777777777777	-0.237058823529413	2.31	0.174999999999999	-1.05125	1.786	-0.119473684210526	0.887	0.210909090909093	1.36833333333333	-0.374545454545455	-0.00187500000000185	0.458571428571428	-2.49	0.37	5.15	-3.98	0.58	1.02	5.15	-0.120000000000002	0.33	-4	2.19	-2.76	0.58	2.66	-0.54	3.5	3.37	4.39	4.06	0.579999999999999	1.82	2.28	-2.21	5.15	0.58	-0.889999999999999	3.98	3.22	-1.73	-4	5.15	-0.159999999999999	0.580000000000002	1.21	2.48	-1.21	4.53	-1.73	3.29	5.11	0.989999999999999	-0.0799999999999992	0.17	4.94	-3.9	-0.12	-3.97	0.509999999999998	-3.39	0.76	-0.65	2.7	-1.82	3.45	-3.81	0.56	0.2	0.579999999999998	4.72	0.800000000000001	4.28	-2.36	0.570000000000002	0.16	-0.949999999999999	1.31	-2.14	1.73	-6.14	0.120000000000001	-6.33	-0.24	1.14	5.15	1.73	-0.239999999999998	5.67	2.24	-1.92	4.68	-3.76	4.5	-1.69	0.58	-1.42	-6.32	4.96	0.579999999999998	0.58	3.35	1.79	0.43	-1.51	7.48	-0.159999999999999	7.48	5.74000000000001	-2.36	0.309999999999998	-3.93	4.8	2.98	-5.43	3.09	-3.81	3.46	1.87	1.27	0.23	-0.31	1.67	-2	-3.5	0.00999999999999979	0.88	-2.7	0.51	2.6	0.3	-0.979999999999999	-1.36	0.92	-0.98	3.35	3.06	7.48	1.49	-0.73	1.43	-0.560000000000002	-1.99	-6.24	-0.340000000000003	6.78	2.25	5.23	-2.27	2.95	-0.129999999999999	1.6	-0.3	0.140000000000001	4.76	4.01	-2	0.360000000000001	-1.41	-1.13	3.24	4.98	3.4	-1.99	-2.27	4.5	5.45	-0.91	1.78	1.2	2.34	2.49	0.539999999999999	0.35	2.91	2.92	0.57	-3.98	-0.120000000000001	5.15	-3.2	-3.39	0.58	-2.55	5.15	5.15	4.03	1.03	-1.1	-2.54	-0.48	-3.57	5.11	-0.61	-0.13	-2.41	0.79	5.02	0.0500000000000007	0.0500000000000007	-2.82	0.979999999999999	-3.99	1.09	0.58	-1.53	-3.08	-1.38	0.211666666666668	2.495	-0.51	0.264	-0.227142857142857	0.578571428571429	0.576666666666666	1.88	2.602	0.334285714285716	1.30714285714286	-1.06375	1.43125	1.16857142857143	0.676666666666669	1.99571428571429	2.32	3.8	3.18142857142857	0.578571428571429	0.786666666666667	0.963749999999999	-0.11142857142857	0.113333333333333	0.58	0.998571428571429	2.04333333333333	0.738571428571429	-0.0712499999999991	-1.55375	3.82166666666667	-0.148888888888887	0.85588235294118	0.677692307692308	1.41555555555555	-0.177500000000002	1.21928571428571	-0.23	1.15444444444444	2.1575	0.5	0.997777777777777	-0.69857142857143	3.03230769230769	0.00583333333333336	1.56	0.448333333333334	0.110833333333334	0.385	-0.0024999999999995	-0.19	-0.0149999999999997	0.72125	0.41875	-0.306	-0.0566666666666666	1.08111111111111	1.15466666666666	-0.225000000000001	-0.731111111111112	1.10142857142857	0.226153846153846	1.19857142857143	0.84375	-1.08454545454546	1.104	-0.318	2.083	-2.6625	-1.09909090909091	0.537142857142854	0.726666666666667	2.04	0.411250000000001	-0.134	-1.98277777777778	0.126250000000002	1.48166666666667	-1.42375	0.485714285714284	0.638333333333334	-0.459	0.38875	3.35125	-0.584666666666671	-2.35166666666667	1.19857142857143	-1.278	0.571666666666667	1.01272727272727	-0.422142857142857	0.41	-0.645	0.677499999999998	0.8725	2.20294117647059	1.21599999999999	-0.6625	0.987500000000001	0.983750000000001	0.897777777777778	1.60666666666667	0.274374999999999	2.10818181818182	-1.62	-0.216666666666665	0.744166666666667	0.689230769230769	-0.0430000000000001	0.624705882352941	1.33818181818182	-0.303	0.621249999999998	0.010625000000001	0.0380000000000003	-0.494285714285716	1.05571428571429	1.305	1.594375	2.43692307692308	-0.359999999999999	1.114	0.571428571428571	1.67636363636364	1.15181818181818	3.17176470588235	-0.0600000000000023	1.08	0.0890909090909098	-0.983333333333334	-3.85941176470588	-1.23272727272727	2.17444444444444	1.63454545454545	1.15416666666667	-1.52272727272727	1.113	-0.238	-0.909000000000001	0.318181818181818	0.195714285714287	1.35714285714286	0.315555555555555	0.741111111111111	0.687272727272727	-0.0650000000000013	1.366	-0.363333333333335	1.04	0.00374999999999837	1.375	1.25375	-1.18181818181818	2.01888888888889	0.341111111111113	-0.350000000000001	0.493749999999999	1.327	0.144	-0.327999999999999	2.502	1.15166666666667	2.22666666666667	1.49066666666667	0.778499999999999	1.07	1.41846153846154	1.3875	-0.125555555555556	-0.00818181818181785	1.37888888888889	0.0166666666666657	2.06	2.23	1.31090909090909	-1.237	-0.863333333333334	0.312222222222221	-1.24769230769231	0.909999999999998	2.3875	0.232666666666666	-0.893333333333334	0.735555555555555	-0.778823529411765	1.27	1.254	1.38	1.778	0.0478947368421068	1.226	0.833636363636364	1.35277777777778	0.49	0.406874999999998	0.347619047619047	-2.49	0.37	5.15	-4	0.58	1.02	-4	-0.120000000000002	0.33	-4	2.19	0.99	0.58	2.66	0.170000000000001	3.5	5.15	2.15	1.23	0.579999999999999	-0.0100000000000007	0.12	-2.21	0.57	-0.00999999999999979	-1.42	2.18	3.22	-1.73	-3.5	4.86	-2.26	0.580000000000002	1.21	1.32	0.58	5.14	-1.68	3.29	5.11	0.13	-0.0799999999999992	2.18	4.94	-3.9	-0.12	-1.77	0.199999999999998	-0.52	3.91	0.710000000000001	2.7	-1.68	3.45	-3.81	0.56	0.2	1.12	0.699999999999999	1.41	3.71	-1.71	1.14	0.16	-1.43	1.31	-0.92	1.73	-4.54	2.65	-6.33	-0.24	1.03	4.42	-0.88	-0.950000000000002	4.75	2.24	-0.320000000000001	-0.109999999999999	-6.33	1.57	-5.85	0.58	-1.42	-6.32	4.96	4.85	0.58	3.35	1.79	0.43	-4.13	7.48	2.65	7.48	1.73	-2.36	0.309999999999998	0.37	4.8	2.98	-3.32	0.970000000000002	-3.81	3.4	0.81	2.97	0.69	-0.31	-0.77	1.84	-1.13	0.00999999999999979	1.89	-2.74	3.18	2.6	-0.37	-4.05	-1.36	0.92	-0.98	1.9	3.06	7.48	1.49	0	2.97	-0.560000000000002	-2.82	-6.33	0.790000000000001	6.78	-6.12	5.23	-4.31	1.73	2.01	0.660000000000001	4.42	0.140000000000001	4.76	4.01	-2	-2.58	-1.74	0.73	4.47	5.15	2.91	-2.46	-2.71	2.16	5.17	-1.78	-0.21	0.290000000000001	0.81	2.49	0.539999999999999	0.44	-1.75	2.97	0.57	2	-0.32	5.15	-0.579999999999999	-3.7	0.58	1.44	5.15	5.15	4.03	0.13	-0.77	-0.380000000000001	-0.79	-3.57	5.11	-0.61	0.21	-4	1.27	1.44	0.0500000000000007	0.0500000000000007	-2.82	0.979999999999999	0.230000000000001	1.09	0.58	-4	-4	-1.38	-0.0525000000000002	2.1925	0.272500000000001	-0.0199999999999996	-0.560714285714287	-0.595714285714285	-0.185	1.13083333333333	2.253	-0.142857142857144	-0.537857142857144	-0.673125000000001	2.13375	0.984285714285715	0.700555555555555	1.43285714285714	2.634	3.71	1.83785714285714	-0.200714285714287	1.30416666666667	1.268125	1.42571428571429	-1.11060606060606	1.629	0.527857142857144	2.08083333333333	1.07071428571428	0.290624999999999	-1.11625	1.59333333333333	-0.0749999999999993	0.688823529411767	0.620384615384616	0.764444444444445	0.1525	1.155	0.200625	0.0355555555555558	1.02333333333333	0.3825	0.669999999999998	-0.123928571428571	2.12807692307692	0.319999999999999	1.44	0.910416666666666	0.168750000000001	0.356999999999999	1.27875	0.0900000000000007	-0.0906249999999993	1.34125	-0.420625000000001	-0.743	-0.0788888888888888	0.377222222222223	1.10266666666666	-1.55958333333334	1.50111111111111	1.51357142857143	0.256153846153847	0.885714285714286	0.824375000000001	-1.50318181818182	0.508999999999999	-0.0585000000000004	2.2885	-2.45333333333333	-0.964545454545455	0.0746428571428552	0.352	0.694999999999999	0.16375	0.8485	-0.646666666666668	0.774374999999999	1.41277777777778	-1.50625	0.505714285714285	-0.610833333333334	-1.0085	-0.14625	3.0225	-0.24366666666667	-2.35166666666667	-0.0535714285714288	0.227999999999998	0.296666666666667	0.686818181818182	0.0632142857142863	0.0154999999999994	-0.695499999999999	0.248750000000001	-0.255625	1.79647058823529	1.09433333333333	-1.18875	0.993125000000003	1.73375	0.0566666666666666	0.930833333333332	-0.535625	1.93454545454545	-0.889166666666668	-0.180416666666666	0.947083333333333	0.953846153846154	-0.1105	0.786470588235295	0.762727272727273	0.649999999999999	0.790000000000001	-0.0875000000000004	0.344	-0.452857142857143	1.345	1.231875	1.3409375	0.883461538461539	-0.298	1.068	0.370714285714286	1.34545454545455	-0.318181818181817	3.22529411764706	0.675333333333334	0.396000000000001	0.131363636363634	-1.58777777777778	-2.71176470588235	-2.13545454545454	1.67222222222222	0.57	0.800000000000001	-0.439545454545453	0.899999999999999	0.33	-0.92	0.0972727272727276	1.46714285714286	1.01285714285714	0.35611111111111	0.658333333333333	0.905000000000001	0.718214285714289	1.509	0.317222222222221	1.08214285714286	1.225625	1.223125	1.106875	-1.21681818181818	0.834444444444444	0.796111111111111	0.259230769230768	0.0806249999999995	1.055	-0.0515000000000008	-0.307500000000001	2.366	1.63083333333333	0.535833333333333	1.65933333333333	0.84	1.008	1.66538461538461	0.723125	0.458333333333334	-0.0786363636363649	1.38805555555555	0.0627777777777787	1.03318181818182	1.12545454545455	-0.00409090909090892	-1.409	-0.861666666666667	0.321666666666667	-1.11076923076923	1.20142857142857	2.3875	-0.103333333333333	-0.909166666666668	0.188888888888888	-0.507941176470588	1.79	0.714499999999999	0.164375	1.782	-0.0357894736842113	1.0565	0.522272727272728	1.36055555555556	0.0577272727272717	0.202500000000001	0.403095238095238
chrII_528108_T_C_-	YBR141C_5UTR_0_12	FALSE	-0.0107161593569074	TSS	TRUE	TRUE	FALSE	FALSE	FALSE	FALSE	FALSE	FALSE	0.138342325271001	2	86	1	0	0	-1	0	1	0	0	0.407894736842105	1.01639344262295	4.93398479009364	NA	NA	4	1000	384	123	70	NA	0.00787402	0.183	0.183	0	0	0	0	0	0	0	0	0	0	0	0	0	0	0	0	0	0	0	0	0	0	0	0	0	0	0	0	0	0	0	0	0	0	0	0	0	0	0	0	0	0	0	0	0	0	0	0	0	0	0	0	0	0	0	0	0	0	0	0	0	0	0	0	0	0	0	0	0	0	0	0	0	0	0	0	0	0	0	0	0	0	0	0	0	0	0	0	0	0	0	0	0	0	0	0	0	0	0	0	0	0	0	0	0	0	0	0	0	0	0	0	0	0	0	0	0	0	0	0	0	0	0	0	0	0	0	0	0	0	0	0	0	0	0	0	0	0	0	0	0	0	0	0	0	0	0	0	0	0	0	0	0	0	0	0	0	0	0	0	0	0	0	0	0	0	0	0	0	0	0	0	0	0	0	0	0	0	0	0	0	0	0	0	0	0	0	0	0	0	0	0	0	0	0	0	0	0	0	0	0	0	0	0	0	0	0	0	0	0	0	0	0	0	0	0	0	0	0	0	0	0	0	0	0	0	0	0	0	0	0	0	0	0	0	0	0	0	0	0	0	0	0	0	0	0	0	0	0	0	0	0	0	0	0	0	0	0	0	0	0	0	0	0	0	0	0	0	0	0	0	0	0	0	0	0	0	0	0	0	0	0	0	0	0	0	0	0	0	0	0	0	0	0	0	0	0	0	0	0	0	0	0	0	0	0	0	0	0	0	0	0	0	0	0	0	0	0	0	0	0	0	0	0	0	0	0	0	0	0	0	0	0	0	0	0	0	0	0	0	0	0	0	0	0	0	0	0	0	0	0	0	0	0	0	0	0	0	0	0	0	0	0	0	0	0	0	0	0	0	0	0	0	0	0	0	0	0	0	0	0	0	0	0	0	0	0	0	0	0	0	0	0	0	0	0	0	0	0	0	0	0	0	0	0	0	0	0	0	0	0	0	0	0	0	0	0	0	0	0	0	0	0	0	0	0	0	0	0	0	0	0	0	0	0	0	0	0	0	0	0	0	0	0	0	0	0	0	0	0	0	0	0	0	0	0	0	0	0	0	0	0	0	0	0	0	0	0	0	0	0	0	0	0	0	0	0	0	0	0	0	0	0	0	0	0	0	0	0	0	0	0	0	0	0	0	0	0	0	0	0	0	0	0	0	0	0	0	0	0	0	0	0	0	0	0	0	0	0	0	0	0	0	0	0	0	0	0	0	0	0	0	0	0	0	0	0	0	0	0	0	0	0	0	0	0	0	0	0	0	0	0	0	0	0	0	0	0	0	0	0	0	0	0	0	0	0	0	0	0	0	0	0	0	0	0	0	0	0	0	0	0	0	0	0	0	0	0	0	0	0	0	0	0	0	0	0	0	0	0	0	0	0	0	0	0	0	0	0	0	0	0	0	0	0	0	0	0	0	0	0	0	0	0	0	0	0	0	0	0	0	0	0	0	0	0	0	0	0	0	0	0	0	0	0	0	0	0	0	0	0	0	0	0	0	0	0	0	0	0	0	0	0	0	0	0	0	0	0	0	0	0	0	0	0	0	0	0	0	0	0	0	0	0	0	0	0	0	0	0	0	0	0	0	0	0	0	0	0	0	0	0	0	0	0	0	0	0	0	0	0	0	0	0	0	0	0	0	0	0	0	0	0	0	0	0	0	0	0	0	0	0	0	0	0	0	0	0	0	0	0	0	0	0	0	0	0	0	0	0	0	0	0	0	0	0	0	0	0	0	0	0	0	0	0	0	0	0	0	0	0	0	0	0	0	0	0	0	0	0	0	0	0	0	0	0	0	0	0	0	0	0	0	0	0	0	0	0	0	0	0	0	0	0	0	0	0	0	0	0	0	0	0	0	0	0	0	0	0	0	0	0	0	0	0	0	0	0	0	0	0	0	0	0	0	0	0	0	0	0	0	0	0	0	0	0	0	0	0	0	0	0	0	0	0	0	0	0	0	0	0	0	0	0	0	0	0	0	0	0	0	0	0	0	0	0	0	0	0	0	0	0	0	0	0	0	0	0	0	0	0	0	0	0	0	0	0	0	0	0	0	0	0	0	0	0	0	0	0	0	0	0	0	0	0	0	0	0	0	0	0	0	0	0	0	0	0	0	0	0	0	0	0	0	0	0	0	0	0	0	0	0	0	0	0	0	0	0	0	0	0	0	0	0	0	0	0	0	0	0	0	0	0	0	0	0	0	0	0	0	0	0	0	0	0	0	0	0	0	0	0	0	0	0	0	0	0	0	0	0	0	0	0	0	0	0	0	0	0	0	0	0	0	0	0	0	0	0	0	0	0	0	0	0	0	0	0	0	0	0	0	0	0	0	0	0	0	0	0	0	0	0	0	0	0	0	0	0	0	0	0	0	0	0	0	0	0	0	0	0	0	0	0	0	0	0	0	0	0	0	0	0	0	0	0	0	0	0	0	0	0	0	0	0	0	0	0	0	0	0	0	0	0	0	0	0	0	0	0	0	0	0	0	0	0	0	0	0	0	0	0	0	0	0	0	0	0	0	0	0	0	0	0	0	0	0	0	0	0	0	0	0	0	0	0	0	0	0	0	0	0	0	0	0	0	0	0	0	0	0	0	0	0	0	0	0	0	0	0	0	0	0	0	0	0	0	0	0	0	0	0	0	0	0	0	0	0	0	0	0	0	0	0	0	0	0	0	0	0	0	0	0	0	0	0	0	0	0	0	0	0	0	0	0	0	0	0	0	0	0	0	0	0	0	0	0	0	0	0	0	0	0	0	0	0	0	0	0	0	0	0	0	0	0	0	0	0	0	0	0	0	0	0	0	0	0	0	0	0	0	0	0	0	0	0	0	0	0	0	0	0	0	0	0	0	0	0	0	0	0	0	0	0	0	0	0	0	0	0	0	0	0	0	0	0	0	0	0	0	0	0	0	0	0	0	0	0	0	0	0	0	0	0	0	0	0	0	0	0	0	0	0	0	0	0	0	0	0	0	0	0	0	0	0	0	0	0	0	0	0	0	0	0	0	0	0	0	0	0	0	0	0	0	0	0	0	0	0	0	0	0	0	0	0	0	0	0	0	0	0	0	0	0	0	0	0	0	0	0	0	0	0	0	0	0	0	0	0	0	0	0	0	0	0	0	0	0	0	0	0	0	0	0	0	0	0	0	0	0	0	0	0	0	0	0	0	0	0	0	0	0	0	0	0	0	0	0	0	0	0	0	0	0	0	0	0	0	0	0	0	0	0	0	0	0	0	0	0	0	0	0	0	0	0	0	0	0	0	0	0	0	0	0	0	0	0	0	0	0	0	0	0	0	0	0	0	0	0	0	0	0	0	0	0	0	0	0	0	0	0	0	0	0	0	0	0	0	0	0	0	0	0	0	0	0	0	0	0	0	0	0	0	0	0	0	0	0	0	0	0	0	0	0	0	0	0	0	0	0	0	0	0	0	0	0	0	0	0	0	0	0	0	0	0	0	0	0	0	0	0	0	0	0	0	0	0	0	0	0	0	0	0	0	0	0	0	0	0	0	0	0	0	0	0	0	0	0	0	0	0	0	0	0	0	0	0	0	0	0	0	0	0	0	0	0	0	0	0	0	0	0	0	0	0	0	0	0	0	0	0	0	0	0	0	0	0	0	0	0	0	0	0	0	0	0	0	0	0	0	0	0	0	0	0	0	0	0	0	0	0	0	0	0	0	0	0	0	0	0	0	0	0	0	0	0	0	0	0	0	0	0	0	0	0	0	0	0	0	0	0	0	0	0	0	0	0	0	0	0	0	0	0	0	0	0	0	0	0	0	0	0	0	0	0	0	0	0	0	0	0	0	0	0	0	0	0	0	0	0	0	0	0	0	0	0	0	0	0	0	0	0	0	0	0	0	0	0	0	0	0	0	0	0	0	0	0	0	0	0	0	0	0	0	0	0	0	0	0	0	0	0	0	0	0	0	0	0	0	0	0	0	0	0	0	0	0	0	0	0	0	0	0	0	0	0	0	0	0	0	0	0	0	0	0	5.15	4.78	-1.08	-1.4	2.53	2.45	0.58	0.58	3.48	-4	-3.95	-1.35	0.58	-0.799999999999999	0.58	-0.189999999999998	3.55	2.66	0.58	-0.0300000000000011	5.15	0.0700000000000001	4.25	-4	2.15	0.58	1.58	3.58	-0.19	-3.49	0.58	-1.91	4.08	1.68	3.73	0.58	-2.29	-0.109999999999999	2.45	-2.83	1.64	-3.05	5.15	3.86	1.39	2.19	3.44	-1.08	2.29	5.15	0.39	-1.67	5.15	-2.79	-3.81	-1.68	-0.300000000000001	2.62	7.48	7.46	0.69	1.18	-2.65	3.87	4.1	-0.0600000000000005	-0.84	2.42	-0.34	-0.200000000000001	0.579999999999998	1.28	-2.99	1.28	-0.880000000000001	1.07	-0.98	1.98	-1.92	1.51	1.86	2.29	1.83	0.579999999999998	1.68	-6.32	-0.110000000000001	7.48	4.39	-0.190000000000001	-2.58	-1.3	-0.819999999999999	-0.300000000000001	-2.47	7.02999999999999	-0.0300000000000011	-4.02	4.77	1.61	-0.73	1.1	-1.89	0.300000000000001	0.58	-3.39	1.01	0.52	1.16	0.67	0.8	0.13	-4.5	2.12	3.14	2.54	-0.17	-3.04	1.3	-0.549999999999999	2.91	-1.11	2.32	1.9	2.13	-0.989999999999995	1.53	-2.25	-3.49	-5.24	2.85	-4.38	2.7	0.970000000000002	0.580000000000002	-2.46	0.489999999999995	0.819999999999999	-4.71	1.14	3.51	2.52	2.8	3.29	0.46	0.579999999999998	3.38	-0.1	3.76	4.74	2.07	3.67	3.02	-1.55	5.24	5.77	0.58	-0.890000000000001	1.02	0.0300000000000011	3.35	2.84	-2.95	2.95	-0.100000000000001	2.67	5.13	3.39	0.580000000000001	-0.0599999999999996	2.78	-3.27	0.220000000000001	-0.199999999999999	-2.53	-0.12	-0.56	-1.69	-1.73	3.31	0.580000000000002	-1.19	0.21	-0.44	-1.03	1.44	-2.39	-2.05	5.15	-1.08	2.19	-0.69	0.580000000000002	-0.0699999999999998	-0.25	1.75	-0.316666666666666	1.89	1.055	-0.303999999999999	-0.894285714285715	-1.77	-0.946666666666665	0.381666666666666	1.904	-0.619999999999999	-2.38285714285714	-0.282500000000001	2.83625	0.800000000000001	0.724444444444446	0.870000000000001	2.948	3.62	0.494285714285715	-0.98	1.82166666666667	1.5725	2.96285714285714	0.210000000000001	2.678	0.0571428571428587	2.11833333333333	1.40285714285714	0.652500000000002	-0.678750000000001	-0.635	-0.00111111111111128	0.521764705882354	0.563076923076924	0.113333333333333	0.482499999999998	1.09071428571428	0.63125	-1.08333333333333	-0.110833333333332	0.265000000000001	0.342222222222222	0.450714285714284	1.22384615384615	0.634166666666665	1.32	1.3725	0.226666666666667	0.329000000000001	2.56	0.37	-0.16625	1.96125	-1.26	-1.18	-0.101111111111111	-0.326666666666666	1.05066666666667	-2.89416666666667	3.73333333333333	1.92571428571429	0.286153846153846	0.572857142857144	0.805	-1.92181818181818	-0.0860000000000003	0.201000000000001	2.494	-2.24416666666666	-0.829999999999998	-0.387857142857143	-0.0226666666666659	-0.650000000000002	-0.0837500000000002	1.831	0.689444444444444	1.4225	1.34388888888889	-1.58875	0.525714285714285	-1.86	-1.558	-0.68125	2.69375	0.097333333333335	-2.35166666666667	-1.30571428571429	1.734	0.0216666666666665	0.36090909090909	0.548571428571432	-0.378999999999998	-0.746	-0.18	-1.38375	1.38999999999999	0.972666666666669	-1.715	0.998749999999998	2.48375	-0.784444444444444	0.255000000000001	-1.345625	1.76090909090909	-0.158333333333334	-0.144166666666671	1.15	1.21846153846154	-0.177999999999999	0.948235294117647	0.187272727272728	1.603	0.95875	-0.185625000000002	0.649999999999999	-0.411428571428572	1.63428571428571	1.15875	1.0875	-0.670000000000002	-0.235999999999999	1.022	0.17	1.01454545454546	-1.78818181818182	3.27882352941177	1.41066666666667	-0.288	0.173636363636362	-2.19222222222222	-1.56411764705883	-3.03818181818182	1.17	-0.494545454545452	0.445833333333333	0.643636363636361	0.686999999999998	0.898	-0.931000000000001	-0.123636363636363	2.73857142857143	0.668571428571427	0.396666666666665	0.575555555555557	1.12272727272727	1.50142857142857	1.652	0.997777777777777	1.12428571428571	2.4475	1.07125	0.960000000000001	-1.25181818181818	-0.350000000000001	1.25111111111111	0.868461538461538	-0.3325	0.782999999999999	-0.246999999999998	-0.287000000000001	2.23	2.11	-1.155	1.828	0.9015	0.946	1.91230769230769	0.0587499999999999	1.04222222222222	-0.149090909090908	1.39722222222222	0.108888888888888	0.00636363636363413	0.0209090909090897	-1.31909090909091	-1.581	-0.86	0.331111111111111	-0.973846153846154	1.49285714285714	2.3875	-0.439333333333332	-0.925	-0.357777777777779	-0.237058823529411	2.31	0.174999999999999	-1.05125	1.786	-0.119473684210526	0.886999999999999	0.210909090909091	1.36833333333333	-0.374545454545455	-0.00187500000000185	0.458571428571428	5.15	0.37	-4	-3.25	0.58	-0.839999999999999	5.15	1.88	4.58	-0.109999999999999	0.77	-1.39	0.58	-1.93	1.65	0.0899999999999999	3.15	3.98	3.18	5.15	0.58	0.58	0.58	-1.06	0.58	1	0.110000000000001	-2.98	-1.78	-1.96	5.15	-0.0700000000000003	2.1	1.95	1.07	-0.180000000000001	2.27	0.58	-0.26	5.11	0.460000000000001	-0.419999999999998	-2.29	4.91	0.58	1.46	0.140000000000001	0.6	2.65	0.14	0.98	-0.719999999999999	1.17	3.45	0.57	0.17	1.61	5.88	2.37	1.16	0.58	2.19	0.58	0.809999999999999	-0.780000000000002	0.32	-2.09	2.31	-6.33	0.199999999999999	7.48	1.59	1.62	5.15	1.59	-0.69	-0.0599999999999987	1.18999999999999	0.38	3.61	1.74	5.47	-3.9	0.579999999999998	3.19	-6.32	4.28	1.88	0.57	3.68	-3.51	-0.129999999999999	0.579999999999999	1.88	-1.59	0.579999999999998	0.579999999999998	-1.3	1.17	6.38	-0.31	4.64	2.07	-0.0400000000000009	0.57	2.83	0.87	0.9	3.4	0.61	0.47	-2.14	0.779999999999999	0.81	0.88	3.92	2.31	-3.01	1.54	4.64	2.53	0.410000000000001	4.9	5.51	0.579999999999998	0.259999999999998	0.950000000000001	3.16	-4.45	0.579999999999998	-0.700000000000001	-0.630000000000001	7.48	3.83	1.62	4.44	6.23999999999999	3.2	-4.23	1.5	5.05	1.47	2.02	2.48	-0.489999999999998	3.11	3.19	2.28	1.09	4.98	5.26	3.33	2.73	1.23	0.859999999999999	-0.690000000000001	-0.27	0.699999999999999	0.88	-3.01	7.47	0.379999999999999	2.35	2.7	0.120000000000001	-1.01	1.37	1.43	-4	1.91	2.78	-1.02	-0.319999999999999	-0.960000000000001	5.14	0.760000000000001	-0.590000000000001	2.36	-1.73	1.43	0.58	1.75	-0.13	3.8	0.160000000000001	3.81	4.23	2.31	5.15	-1.66	-0.81	-3.19	0.579999999999998	2.27	2.02	-1.95	0.211666666666666	2.495	-0.51	0.264	-0.227142857142857	0.578571428571427	0.576666666666666	1.88	2.602	0.334285714285715	1.30714285714286	-1.06375	1.43125	1.16857142857143	0.676666666666669	1.99571428571429	2.32	3.8	3.18142857142857	0.578571428571429	0.786666666666665	0.963749999999999	-0.111428571428572	0.113333333333332	0.58	0.998571428571429	2.04333333333333	0.738571428571429	-0.0712499999999991	-1.55375	3.82166666666667	-0.148888888888889	0.855882352941176	0.677692307692308	1.41555555555555	-0.177499999999998	1.21928571428571	-0.229999999999999	1.15444444444445	2.1575	0.5	0.997777777777777	-0.69857142857143	3.03230769230769	0.00583333333333158	1.56	0.448333333333331	0.110833333333336	0.385	-0.0024999999999995	-0.19	-0.0149999999999997	0.721250000000001	0.41875	-0.306000000000001	-0.0566666666666684	1.08111111111111	1.15466666666666	-0.224999999999998	-0.731111111111112	1.10142857142857	0.226153846153846	1.19857142857143	0.84375	-1.08454545454545	1.104	-0.318000000000001	2.083	-2.6625	-1.09909090909091	0.537142857142854	0.726666666666667	2.04	0.411250000000001	-0.134	-1.98277777777778	0.126249999999999	1.48166666666667	-1.42375	0.485714285714286	0.638333333333332	-0.459	0.388749999999998	3.35125	-0.584666666666664	-2.35166666666667	1.19857142857143	-1.278	0.571666666666665	1.01272727272727	-0.422142857142857	0.409999999999997	-0.645000000000001	0.677499999999998	0.872499999999999	2.20294117647059	1.216	-0.6625	0.987499999999997	0.983749999999997	0.897777777777778	1.60666666666667	0.274375000000003	2.10818181818182	-1.62	-0.216666666666665	0.744166666666667	0.689230769230768	-0.0430000000000001	0.624705882352941	1.33818181818182	-0.303	0.62125	0.0106249999999974	0.0379999999999994	-0.494285714285714	1.05571428571428	1.305	1.594375	2.43692307692308	-0.359999999999999	1.114	0.571428571428571	1.67636363636364	1.15181818181818	3.17176470588235	-0.0599999999999987	1.08	0.0890909090909098	-0.983333333333334	-3.85941176470588	-1.23272727272727	2.17444444444444	1.63454545454545	1.15416666666667	-1.52272727272727	1.113	-0.238	-0.909000000000001	0.318181818181817	0.195714285714285	1.35714285714286	0.315555555555555	0.741111111111111	0.687272727272726	-0.0650000000000013	1.366	-0.363333333333333	1.04	0.00375000000000014	1.375	1.25375	-1.18181818181818	2.01888888888889	0.341111111111111	-0.350000000000001	0.49375	1.327	0.144	-0.328000000000001	2.502	1.15166666666667	2.22666666666667	1.49066666666667	0.778499999999999	1.07	1.41846153846154	1.3875	-0.125555555555556	-0.00818181818181785	1.37888888888889	0.0166666666666693	2.06	2.23	1.31090909090909	-1.237	-0.863333333333333	0.312222222222223	-1.24769230769231	0.91	2.3875	0.232666666666665	-0.893333333333333	0.735555555555555	-0.778823529411763	1.27	1.254	1.38	1.778	0.0478947368421032	1.226	0.833636363636364	1.35277777777778	0.489999999999998	0.406874999999999	0.347619047619048	5.15	0.37	-2.17	-1.4	1.6	2.45	4	1.88	3.48	-0.109999999999999	0.77	-1.39	0.58	-1.93	1.65	0.0899999999999999	3.15	2.66	3.18	3.01	5.15	0.0700000000000001	1.46	-1.06	2.15	1	1.58	-2.98	-1.78	-3.13	5.15	-1.91	4.08	1.95	3.73	0.370000000000001	-0.289999999999999	-0.109999999999999	-0.26	-2.83	1.64	-3.05	4.03	4.91	0.58	2.19	0.140000000000001	-0.81	2.65	1.27	0.39	-0.719999999999999	1.24	-0.609999999999999	0.57	0.17	1.5	2.62	7.48	7.46	0.69	1.18	0.58	3.87	3.18	0.32	-2.09	2.31	-4.53	0.04	7.48	1.28	-2.99	4.26	1.24	-0.69	-0.98	1.18999999999999	-0.22	1.51	1.74	2.29	-3.9	0.579999999999998	1.68	-6.32	4.28	7.48	4.39	2.82	-2.64	-0.129999999999999	-0.73	-0.300000000000001	-2.47	0.579999999999998	-0.0300000000000011	-4.02	1.17	6.38	-0.31	4.64	-1.89	0.300000000000001	0.58	-3.39	0.93	0.52	3.21	0.67	0.8	-2.14	-2.76	0.81	0.88	3.88	-0.17	-3.04	1.54	4.39	2.53	-0.149999999999999	4.9	5.51	0.579999999999998	-0.500000000000007	0.950000000000001	-2.25	-4.33	-5.24	1.77	-1.38	7.48	3.83	0.580000000000002	4.44	2.61999999999999	0.819999999999999	-4.71	1.14	4.13	1.47	2.02	3.29	0.46	3.11	3.38	0.9	1.09	4.74	5.26	3.67	2.73	1.23	5.24	5.77	-0.27	-0.139999999999999	1.02	-3.01	7.47	1.94	0.82	2.95	0.120000000000001	2.67	5.13	1.72	0.31	1.28	2.78	-3.27	-0.319999999999999	-0.960000000000001	4.55	0.700000000000001	-0.56	-1.69	-1.73	1.43	0.580000000000002	-1.19	0.21	-0.44	0.160000000000001	1.46	-2.39	1.67	5.15	-1.66	2.19	-3.19	0.579999999999998	-0.0699999999999998	0.140000000000001	1.18	-0.0525000000000002	2.1925	0.272500000000001	-0.0199999999999996	-0.560714285714285	-0.595714285714285	-0.185	1.13083333333333	2.253	-0.142857142857142	-0.537857142857143	-0.673124999999999	2.13375	0.984285714285715	0.700555555555557	1.43285714285714	2.634	3.71	1.83785714285714	-0.200714285714286	1.30416666666667	1.268125	1.42571428571429	0.161666666666667	1.629	0.527857142857144	2.08083333333333	1.07071428571428	0.290625	-1.11625	1.59333333333333	-0.0749999999999993	0.688823529411764	0.620384615384616	0.764444444444443	0.152500000000003	1.155	0.200625	0.035555555555554	1.02333333333333	0.3825	0.669999999999998	-0.123928571428571	2.12807692307693	0.32	1.44	0.910416666666666	0.168750000000001	0.357000000000001	1.27875	0.0899999999999999	-0.0906249999999993	1.34125	-0.420625	-0.743000000000001	-0.0788888888888888	0.377222222222222	1.10266666666667	-1.55958333333333	1.50111111111111	1.51357142857143	0.256153846153847	0.885714285714284	0.824375000000002	-1.50318181818182	0.509	-0.0585000000000004	2.2885	-2.45333333333333	-0.964545454545455	0.0746428571428623	0.351999999999997	0.695	0.16375	0.8485	-0.646666666666668	0.774374999999999	1.41277777777778	-1.50625	0.505714285714285	-0.610833333333334	-1.0085	-0.146250000000002	3.0225	-0.243666666666662	-2.35166666666667	-0.053571428571427	0.228000000000002	0.296666666666667	0.686818181818179	0.0632142857142846	0.0154999999999959	-0.695499999999999	0.248749999999998	-0.255625	1.79647058823529	1.09433333333333	-1.18875	0.993124999999999	1.73375	0.0566666666666684	0.930833333333334	-0.535625	1.93454545454545	-0.889166666666666	-0.18041666666667	0.947083333333333	0.953846153846154	-0.1105	0.786470588235294	0.762727272727274	0.65	0.789999999999999	-0.0874999999999986	0.343999999999999	-0.452857142857143	1.345	1.231875	1.3409375	0.883461538461539	-0.297999999999999	1.068	0.370714285714286	1.34545454545455	-0.318181818181817	3.22529411764706	0.675333333333334	0.396000000000001	0.131363636363634	-1.58777777777778	-2.71176470588235	-2.13545454545455	1.67222222222222	0.57	0.799999999999997	-0.439545454545456	0.899999999999999	0.33	-0.92	0.0972727272727276	1.46714285714286	1.01285714285714	0.35611111111111	0.658333333333333	0.904999999999999	0.718214285714286	1.509	0.317222222222221	1.08214285714286	1.225625	1.223125	1.106875	-1.21681818181818	0.834444444444445	0.796111111111109	0.259230769230772	0.0806249999999995	1.055	-0.0515000000000008	-0.307500000000001	2.366	1.63083333333333	0.535833333333333	1.65933333333333	0.840000000000002	1.008	1.66538461538462	0.723125	0.458333333333334	-0.0786363636363632	1.38805555555556	0.0627777777777769	1.03318181818182	1.12545454545455	-0.00409090909090892	-1.409	-0.861666666666666	0.321666666666667	-1.11076923076923	1.20142857142857	2.3875	-0.103333333333333	-0.909166666666667	0.188888888888888	-0.507941176470588	1.79	0.714499999999997	0.164375	1.782	-0.0357894736842113	1.0565	0.522272727272728	1.36055555555556	0.0577272727272717	0.202500000000001	0.403095238095238
chrII_532216_C_T_-	YBR143C_5UTR_0_21	FALSE	-0.0339647399398356	TSS	TRUE	TRUE	TRUE	FALSE	TRUE	FALSE	TRUE	TRUE	1.39152350769912	2	139	1	0	0	1	0	-1	0	0	0.355263157894737	0.981818181818182	8.77131146457276	0.011347134	0.00679317	51	381	140	47	34	1.69	0	0.371	0.629	0	0	0	0	0	0	0	0	0	0	0	0	0	0	0	0	0	0	0	0	0	0	0	0	0	0	0	0	0	0	0	0	0	0	0	0	0	0	0	0	0	0	0	0	0	0	0	0	0	0	0	0	0	0	0	0	0	0	0	0	0	0	0	0	0	0	0	0	0	0	0	0	0	0	0	0	0	0	0	0	0	0	0	0	0	0	0	0	0	0	0	0	0	0	0	0	0	0	0	0	0	0	0	0	0	0	0	0	0	0	0	0	0	0	0	0	0	0	0	0	0	0	0	0	0	0	0	0	0	0	0	0	0	0	0	0	0	0	0	0	0	0	0	0	0	0	0	0	0	0	0	0	0	0	0	0	0	0	0	0	0	0	0	0	0	0	0	0	0	0	0	0	0	0	0	0	0	0	0	0	0	0	0	0	0	0	0	0	0	0	0	0	0	0	0	0	0	0	0	0	0	0	0	0	0	0	0	0	0	0	0	0	0	0	0	0	0	0	0	0	0	0	0	0	0	0	0	0	0	0	0	0	0	0	0	0	0	0	0	0	0	0	0	0	0	0	0	0	0	0	0	0	0	0	0	0	0	0	0	0	0	0	0	0	0	0	0	0	0	0	0	0	0	0	0	0	0	0	0	0	0	0	0	0	0	0	0	0	0	0	0	0	0	0	0	0	0	0	0	0	0	0	0	0	0	0	0	0	0	0	0	0	0	0	0	0	0	0	0	0	0	0	0	0	0	0	0	0	0	0	0	0	0	0	0	0	0	0	0	0	0	0	0	0	0	0	0	0	0	0	0	0	0	0	0	0	0	0	0	0	0	0	0	0	0	0	0	0	0	0	0	0	0	0	0	0	0	0	0	0	0	0	0	0	0	0	0	0	0	0	0	0	0	0	0	0	0	0	0	0	0	0	0	0	0	0	0	0	0	0	0	0	0	0	0	0	0	0	0	0	0	0	0	0	0	0	0	0	0	0	0	0	0	0	0	0	0	0	0	0	0	0	0	0	0	0	0	0	0	0	0	0	0	0	0	0	0	0	0	0	0	0	0	0	0	0	0	0	0	0	0	0	0	0	0	0	0	0	0	0	0	0	0	0	0	0	0	0	0	0	0	0	0	0	0	0	0	0	0	0	0	0	0	0	0	0	0	0	0	0	0	0	0	0	0	0	0	0	0	0	0	0	0	0	0	0	0	0	0	0	0	0	0	0	0	0	0	0	0	0	0	0	0	0	0	0	0	0	0	0	0	0	0	0	0	0	0	0	0	0	0	0	0	0	0	0	0	0	0	0	0	0	0	0	0	0	0	0	0	0	0	0	0	0	0	0	0	0	0	0	0	0	0	0	0	0	0	0	0	0	0	0	0	0	0	0	0	0	0	0	0	0	0	0	0	0	0	0	0	0	0	0	0	0	0	0	0	0	0	0	0	0	0	0	0	0	0	0	0	0	0	0	0	0	0	0	0	0	0	0	0	0	0	0	0	0	0	0	0	0	0	0	0	0	0	0	0	0	0	0	0	0	0	0	0	0	0	0	0	0	0	0	0	0	0	0	0	0	0	0	0	0	0	0	0	0	0	0	0	0	0	0	0	0	0	0	0	0	0	0	0	0	0	0	0	0	0	0	0	0	0	0	0	0	0	0	0	0	0	0	0	0	0	0	0	0	0	0	0	0	0	0	0	0	0	0	0	0	0	0	0	0	0	0	0	0	0	0	0	0	0	0	0	0	0	0	0	0	0	0	0	0	0	0	0	0	0	0	0	0	0	0	0	0	0	0	0	0	0	0	0	0	0	0	0	0	0	0	0	0	0	0	0	0	0	0	0	0	0	0	0	0	0	0	0	0	0	0	0	0	0	0	0	0	0	0	0	0	0	0	0	0	0	0	0	0	0	0	0	0	0	0	0	0	0	0	0	0	0	0	0	0	0	0	0	0	0	0	0	0	0	0	0	0	0	0	0	0	0	0	0	0	0	0	0	0	0	0	0	0	0	0	0	0	0	0	0	0	0	0	0	0	0	0	0	0	0	0	0	0	0	0	0	0	0	0	0	0	0	0	0	0	0	0	0	0	0	0	0	0	0	0	0	0	0	0	0	0	0	0	0	0	0	0	0	0	0	0	0	0	0	0	0	0	0	0	0	0	0	0	0	0	0	0	0	0	0	0	0	0	0	0	0	0	0	0	0	0	0	0	0	0	0	0	0	0	0	0	0	0	0	0	0	0	0	0	0	0	0	0	0	0	0	0	0	0	0	0	0	0	0	0	0	0	0	0	0	0	0	0	0	0	0	0	0	0	0	0	0	0	0	0	0	0	0	0	0	0	0	0	0	0	0	0	0	0	0	0	0	0	0	0	0	0	0	0	0	0	0	0	0	0	0	0	0	0	0	0	0	0	0	0	0	0	0	0	0	0	0	0	0	0	0	0	0	0	0	0	0	0	0	0	0	0	0	0	0	0	0	0	0	0	0	0	0	0	0	0	0	0	0	0	0	0	0	0	0	0	0	0	0	0	0	0	0	0	0	0	0	0	0	0	0	0	0	0	0	0	0	0	0	0	0	0	0	0	0	0	0	0	0	0	0	0	0	0	0	0	0	0	0	0	0	0	0	0	0	0	0	0	0	0	0	0	0	0	0	0	0	0	0	0	0	0	0	0	0	0	0	0	0	0	0	0	0	0	0	0	0	0	0	0	0	0	0	0	0	0	0	0	0	0	0	0	0	0	0	0	0	0	0	0	0	0	0	0	0	0	0	0	0	0	0	0	0	0	0	0	0	0	0	0	0	0	0	0	0	0	0	0	0	0	0	0	0	0	0	0	0	0	0	0	0	0	0	0	0	0	0	0	0	0	0	0	0	0	0	0	0	0	0	0	0	0	0	0	0	0	0	0	0	0	0	0	0	0	0	0	0	0	0	0	0	0	0	0	0	0	0	0	0	0	0	0	0	0	0	0	0	0	0	0	0	0	0	0	0	0	0	0	0	0	0	0	0	0	0	0	0	0	0	0	0	0	0	0	0	0	0	0	0	0	0	0	0	0	0	0	0	0	0	0	0	0	0	0	0	0	0	0	0	0	0	0	0	0	0	0	0	0	0	0	0	0	0	0	0	0	0	0	0	0	0	0	0	0	0	0	0	0	0	0	0	0	0	0	0	0	0	0	0	0	0	0	0	0	0	0	0	0	0	0	0	0	0	0	0	0	0	0	0	0	0	0	0	0	0	0	0	0	0	0	0	0	0	0	0	0	0	0	0	0	0	0	0	0	0	0	0	0	0	0	0	0	0	0	0	0	0	0	0	0	0	0	0	0	0	0	0	0	0	0	0	0	0	0	0	0	0	0	0	0	0	0	0	0	0	0	0	0	0	0	0	0	0	0	0	0	0	0	0	0	0	0	0	0	0	0	0	0	0	0	0	0	0	0	0	0	0	0	0	0	0	0	0	0	0	0	0	0	0	0	0	0	0	0	0	0	0	0	0	0	0	0	0	0	0	0	0	0	0	0	0	0	0	0	0	0	0	0	0	0	0	0	0	0	0	0	0	0	0	0	0	0	0	0	0	0	0	0	0	0	0	0	0	0	0	0	0	0	0	0	0	0	0	0	0	0	0	0	0	0	0	0	0	0	0	0	0	0	0	0	0	0	0	0	0	0	0	0	0	0	0	0	0	0	0	0	0	0	0	0	0	0	0	0	0	0	0	0	0	0	0	0	0	0	0	0	0	0	0	0	0	0	0	0	0	0	0	0	0	0	0	0	0	0	0	0	0	0	0	0	0	0	0	0	0	0	0	0	0	0	0	0	0	0	0	0	0	0	0	0	0	0	0	0	0	0	0	0	0	0	0	0	0	0	0	0	0	0	0	0	0	0	0	0	0	0	0	0	0	0	0	0	0	0	0	0	0	0	0	0	0	0	0	0	0	0	0	0	0	0	0	0	0	0	0	0	0	0	0	0	0	0	0	0	0	0	0	0	0	0	0	0	-2.76	-4.57	-3.5	0.92	-0.5	-0.58	-0.58	-0.58	-2.64	-0.45	3.96	2.03	-1.67	-2.72	-0.580000000000001	1.03	-2.19	-2.66	-0.58	4	-0.58	-0.58	-1.64	-1.14	-5.15	-0.58	-5.15	-5.15	-1.25	0.87	2.13	0.34	1.86	-1.45	2.67	0.550000000000001	3.95	-4.44	-2.45	-3.22	-0.830000000000001	1	0.57	-3.86	3.56	0.21	2.18	-0.810000000000001	-1.58	-1.3	-1.44	-4.41	-5.15	-2.37	-1.15	-4.18	-1.22	0.260000000000002	-3.41	0.889999999999997	-4.38	-4.47	-4.39	-1.16	1.54	0.0600000000000001	0.63	-3.87	2.99	4.36	-0.579999999999998	-1.97	0.6	-3	-4.61	-0.890000000000004	-2.98	-1.57	-0.52	-1.51	4.43	-2.27	1.57	-4.45	-0.440000000000001	6.13	-0.569999999999999	-1.29	-0.59	-2.99	-0.47	6.33	0.95	-7.48	1.14	-7.48	-0.360000000000003	1.78	-1.88	-1.68	0.0499999999999989	2.37	3.45	-0.969999999999999	-0.569999999999999	-3.4	-1.54	0.640000000000001	-1.17	-3.36	-1.3	-2.93	-0.119999999999999	-4.47	-0.62	-0.73	-1.22	3.82	-2.81	0.550000000000001	-0.13	-3.6	-1.27	-4.02	5.52000000000001	-5.83	-0.579999999999999	-0.68	1.36	6.33	1.7	3.48	-0.580000000000002	-1.33	2.39	-1.27	-1.03	-3.35	-5.6	3.16	-5.05	0.189999999999999	-1.93	-2.55	-0.0199999999999996	-0.12	-3.63	-1.84	-0.569999999999999	-5.15	-3.55	-2.4	-2.17	1.26	-3.35	0.66	1.62	0.15	2.14	-1.53	-0.620000000000001	-2.51	1.75	-1.81	-1.88	-2.48	-1.66	-3.39	-0.58	3.94	-0.58	3.97	0.18	0.74	-0.58	0.89	0.73	0.31	0.27	-1.39	-5.14	-1.56	2.64	4	-0.58	-1.16	3.97	0.52	-2.94	1.08	-2.82	0.16	-0.58	1.64	-1.33	0.23	0.316666666666668	-1.89	-1.055	0.303999999999999	0.894285714285715	1.77	0.946666666666667	-0.381666666666666	-1.904	0.62	2.38285714285714	0.282500000000001	-2.83625	-0.800000000000001	-0.724444444444446	-0.870000000000001	-2.948	-3.62	-0.494285714285715	0.98	-1.82166666666667	-1.5725	-2.96285714285714	-0.210000000000001	-2.678	-0.0571428571428569	-2.11833333333333	-1.40285714285714	-0.6525	0.678750000000001	0.635	0.00111111111111128	-0.521764705882351	-0.56307692307692	-0.113333333333333	-0.482500000000002	-1.09071428571428	-0.63125	1.08333333333333	0.110833333333334	-0.265000000000001	-0.342222222222222	-0.450714285714284	-1.22384615384615	-0.634166666666665	-1.32	-1.3725	-0.226666666666667	-0.329000000000001	-2.56	-0.37	0.16625	-1.96125	1.26	1.18	0.101111111111111	0.326666666666666	-1.05066666666666	2.89416666666667	-3.73333333333333	-1.92571428571429	-0.286153846153846	-0.572857142857144	-0.805000000000001	1.92181818181818	0.0860000000000003	-0.201000000000001	-2.494	2.24416666666667	0.83	0.38785714285715	0.0226666666666659	0.65	0.0837500000000002	-1.831	-0.689444444444444	-1.4225	-1.34388888888889	1.58875	-0.525714285714283	1.86	1.558	0.68125	-2.69375	-0.0973333333333315	2.35166666666667	1.30571428571429	-1.734	-0.0216666666666665	-0.36090909090909	-0.54857142857143	0.379000000000001	0.746	0.18	1.38375	-1.39	-0.972666666666662	1.715	-0.998750000000001	-2.48375	0.784444444444444	-0.255000000000001	1.345625	-1.76090909090909	0.158333333333335	0.144166666666667	-1.15	-1.21846153846154	0.178	-0.948235294117646	-0.187272727272727	-1.603	-0.95875	0.185625	-0.65	0.411428571428572	-1.63428571428572	-1.15875	-1.0875	0.670000000000002	0.235999999999999	-1.022	-0.17	-1.01454545454545	1.78818181818182	-3.27882352941176	-1.41066666666666	0.288	-0.173636363636362	2.19222222222222	1.56411764705883	3.03818181818182	-1.17	0.494545454545452	-0.445833333333333	-0.643636363636361	-0.686999999999998	-0.898	0.931000000000001	0.123636363636363	-2.73857142857143	-0.668571428571429	-0.396666666666668	-0.575555555555555	-1.12272727272727	-1.50142857142857	-1.652	-0.997777777777777	-1.12428571428571	-2.4475	-1.07125	-0.960000000000001	1.25181818181818	0.35	-1.25111111111111	-0.868461538461538	0.3325	-0.782999999999999	0.247	0.286999999999999	-2.23	-2.11	1.155	-1.828	-0.901500000000002	-0.946	-1.91230769230769	-0.0587499999999999	-1.04222222222222	0.149090909090907	-1.39722222222222	-0.108888888888888	-0.00636363636363591	-0.0209090909090914	1.31909090909091	1.581	0.86	-0.33111111111111	0.973846153846154	-1.49285714285714	-2.3875	0.439333333333334	0.925000000000001	0.357777777777777	0.237058823529413	-2.31	-0.175000000000001	1.05125	-1.786	0.119473684210526	-0.887	-0.210909090909091	-1.36833333333333	0.374545454545455	0.00187500000000007	-0.458571428571428	-4.42	-3.97	-2.1	1.35	-0.58	-1.59	-0.58	-4.48	-2.8	-0.58	-2.45	-0.58	-0.58	1.95	-3.52	-3.39	-2.19	-4.26	-4.29	1.56	-0.58	-0.58	2.21	-0.58	-0.58	-3.92	-3.76	1.96	1.75	1.76	-5.15	1.88	0.0700000000000003	-1.56	-2	-5.15	-3.21	2.13	-0.58	-2.86	3.27	-1.04	-2.28	-4.85	-0.399999999999999	-5.15	-1.05	1.93	-1.8	-0.76	-0.58	-1.3	-0.82	0.119999999999999	-0.569999999999999	-1.15	-1.65	-0.580000000000002	-4.72	-0.799999999999999	-0.569999999999999	-4.25	-0.569999999999999	-0.73	0.949999999999999	-2.77	-1.19	-2.11	0.59	-0.119999999999999	-1.96	-0.879999999999997	-2.37	-2.52	-1.73	-0.84	-2.37	-4.6	5.63	0.619999999999997	-0.579999999999999	-4.84	0.380000000000001	-7.36	4.59	6.13	-4.49	-0.16	-0.58	-6.31	0.399999999999999	-2.98	0.94	-0.289999999999999	-3.42	1.38999999999999	-0.579999999999998	3.85	2.23	0.41	-3.75	-2.34	-0.360000000000003	0.0400000000000009	3.81	1.3	0.36	0.0899999999999999	-0.78	-0.34	-0.31	0.68	3.08	-5.5	-1.42	-0.959999999999999	-1.66	0.629999999999999	-3.97	-0.279999999999999	0.56	-1.98	-1.13	0.48	-0.579999999999998	-7.48	-1.02	-0.359999999999999	-7.48	3.91	1.34	0.73	-2.06	-0.580000000000002	-0.109999999999996	-3.25	5.53	-0.71	-1.86	-1.32	-1.17	-5.15	-1.97	-3.08	0.51	-0.509999999999998	-2.03	-3.01	-1.09	2.29	-5.26	-2.37	-1.47	-3.15	-1.46	-0.0599999999999996	-4.21	-0.7	-2.29	-4.08	-2.56	-0.35	-2.91	-1.55	-0.77	-2.18	-1.83	-5.15	-2.39	3.94	-0.58	0.44	-1.07	-0.879999999999999	-3.97	-0.85	0.54	-2.61	0.390000000000001	-0.76	-5.14	0	2.49	3.96	4	-5.02	-5.15	-5.15	-4.84	3.99	-1.96	2	-0.58	-0.14	-0.58	-0.0699999999999994	-0.211666666666666	-2.495	0.51	-0.264	0.227142857142857	-0.578571428571429	-0.576666666666668	-1.88	-2.602	-0.334285714285715	-1.30714285714286	1.06375	-1.43125	-1.16857142857143	-0.676666666666666	-1.99571428571429	-2.32	-3.8	-3.18142857142857	-0.578571428571429	-0.786666666666667	-0.963750000000001	0.111428571428572	-0.113333333333333	-0.58	-0.998571428571429	-2.04333333333333	-0.738571428571429	0.0712500000000009	1.55375	-3.82166666666667	0.148888888888889	-0.855882352941173	-0.677692307692309	-1.41555555555555	0.1775	-1.21928571428571	0.23	-1.15444444444445	-2.1575	-0.500000000000002	-0.997777777777777	0.69857142857143	-3.03230769230769	-0.00583333333333336	-1.56	-0.448333333333334	-0.110833333333334	-0.385	0.0024999999999995	0.19	0.0150000000000006	-0.721250000000001	-0.418749999999999	0.306000000000001	0.0566666666666666	-1.08111111111111	-1.15466666666667	0.225000000000001	0.731111111111115	-1.10142857142857	-0.226153846153846	-1.19857142857143	-0.843750000000002	1.08454545454545	-1.104	0.318	-2.083	2.6625	1.09909090909091	-0.537142857142854	-0.726666666666667	-2.04	-0.411249999999999	0.134	1.98277777777778	-0.126249999999999	-1.48166666666667	1.42375	-0.485714285714286	-0.638333333333332	0.459	-0.388749999999998	-3.35125	0.584666666666664	2.35166666666667	-1.19857142857143	1.278	-0.571666666666667	-1.01272727272727	0.422142857142857	-0.409999999999997	0.645	-0.677499999999998	-0.872500000000002	-2.20294117647059	-1.216	0.6625	-0.987500000000001	-0.983749999999997	-0.897777777777778	-1.60666666666666	-0.274374999999999	-2.10818181818182	1.62	0.216666666666665	-0.744166666666667	-0.689230769230769	0.0430000000000001	-0.624705882352941	-1.33818181818182	0.302999999999999	-0.62125	-0.0106249999999992	-0.0379999999999994	0.494285714285714	-1.05571428571429	-1.305	-1.594375	-2.43692307692308	0.360000000000001	-1.114	-0.571428571428571	-1.67636363636364	-1.15181818181818	-3.17176470588235	0.0599999999999987	-1.08	-0.0890909090909062	0.983333333333334	3.85941176470588	1.23272727272727	-2.17444444444445	-1.63454545454545	-1.15416666666667	1.52272727272727	-1.113	0.238	0.908999999999999	-0.318181818181818	-0.195714285714287	-1.35714285714286	-0.315555555555557	-0.741111111111111	-0.687272727272727	0.0649999999999977	-1.366	0.363333333333332	-1.04	-0.00375000000000014	-1.375	-1.25375	1.18181818181818	-2.01888888888889	-0.341111111111111	0.350000000000001	-0.49375	-1.327	-0.144	0.327999999999999	-2.502	-1.15166666666667	-2.22666666666667	-1.49066666666667	-0.778499999999999	-1.07	-1.41846153846154	-1.3875	0.125555555555556	0.00818181818181785	-1.37888888888889	-0.0166666666666693	-2.06	-2.23	-1.31090909090909	1.237	0.863333333333333	-0.312222222222221	1.24769230769231	-0.91	-2.3875	-0.232666666666667	0.893333333333333	-0.735555555555553	0.778823529411765	-1.27	-1.254	-1.38	-1.778	-0.0478947368421068	-1.226	-0.833636363636364	-1.35277777777778	-0.49	-0.406874999999999	-0.347619047619046	-2.76	-3.97	-3.5	0.92	-0.58	-0.58	-0.58	-3.28	-2.8	-0.45	3.96	-0.58	-1.67	1.95	-1.16	-1.95	-2.19	-2.66	-0.58	4	-0.58	-0.58	2.21	-0.58	-3.79	-3.92	-5.15	1.96	1.75	1.76	2.13	0.34	1.86	-1.56	-2	-5.15	2.21	-4.44	-0.809999999999999	-3.22	-0.830000000000001	-1.04	-2.28	-3.86	1.97	0.21	-1.05	-0.810000000000001	-1.8	-0.76	-0.58	-3.6	-0.82	-2.37	-1.15	-4.18	-1.22	-0.580000000000002	-4.72	-0.799999999999999	-4.27	-4.25	-4.39	-0.73	0.949999999999999	0.0600000000000001	-1.19	-3.87	0.59	4.36	-1.34999999999999	-1.97	-0.42	-3	-1.73	-0.84	-2.37	-1.57	3.01	0.619999999999997	0.0200000000000005	-2.27	1.57	-7.36	-0.440000000000001	6.13	-0.569999999999999	-1.29	-0.58	-6.31	-0.0900000000000005	-2.98	0.95	-7.48	1.14	0.689999999999998	-0.360000000000003	1.78	2.23	-1.68	0.0499999999999989	2.37	3.45	0.0400000000000009	3.81	1.3	0.36	0.0899999999999999	-0.78	-0.34	-1.3	0.68	1.54	-5.5	-1.42	-0.73	-1.22	3.82	-3.97	0.550000000000001	-0.13	-1.98	-1.27	-2.9	5.37	-7.48	-0.579999999999999	-0.68	1.36	6.33	1.34	0.73	-1.12	-0.580000000000002	2.39	-1.27	4.75	-3.09	-1.86	-0.2	-1.28	-3.34	-1.93	-3.08	-0.0199999999999996	-0.12	-2.03	-3.01	-1.09	2.29	-4.82	-2.37	-1.47	1.26	-1.46	-0.0599999999999996	-4.17	0.15	-2.29	-1.53	-0.620000000000001	-0.35	1.75	-1.55	-0.99	-2.18	-1.66	-5.15	-2.39	3.94	-0.58	3.97	0.18	0.74	-0.930000000000001	0.430000000000001	0.73	0.31	0.390000000000001	-0.76	-5.14	-1.56	2.49	4	2.95	-5.02	3.13	-2.44	-4.46	2.07	-1.96	2	-0.58	-0.14	-0.58	0.23	0.0525000000000002	-2.1925	-0.272500000000001	0.0199999999999996	0.560714285714285	0.595714285714285	0.185	-1.13083333333333	-2.253	0.142857142857142	0.537857142857143	0.673125000000001	-2.13375	-0.984285714285715	-0.700555555555557	-1.43285714285714	-2.634	-3.71	-1.83785714285714	0.200714285714286	-1.30416666666667	-1.268125	-1.42571428571429	-0.161666666666665	-1.629	-0.527857142857144	-2.08083333333333	-1.07071428571428	-0.290625	1.11625	-1.59333333333333	0.0750000000000011	-0.688823529411764	-0.620384615384616	-0.764444444444445	-0.1525	-1.155	-0.200625	-0.0355555555555558	-1.02333333333333	-0.3825	-0.669999999999998	0.123928571428571	-2.12807692307693	-0.32	-1.44	-0.910416666666666	-0.168750000000001	-0.357000000000001	-1.27875	-0.0899999999999999	0.0906250000000002	-1.34125	0.420625000000001	0.743	0.0788888888888888	-0.377222222222223	-1.10266666666666	1.55958333333333	-1.50111111111111	-1.51357142857143	-0.256153846153845	-0.885714285714286	-0.824375	1.50318181818182	-0.508999999999999	0.0585000000000004	-2.2885	2.45333333333333	0.964545454545455	-0.0746428571428552	-0.352	-0.695	-0.163749999999999	-0.8485	0.646666666666668	-0.774375000000003	-1.41277777777778	1.50625	-0.505714285714284	0.610833333333334	1.0085	0.14625	-3.0225	0.24366666666667	2.35166666666667	0.0535714285714288	-0.227999999999998	-0.296666666666667	-0.686818181818181	-0.0632142857142846	-0.0154999999999959	0.695500000000001	-0.248750000000001	0.255625	-1.79647058823529	-1.09433333333333	1.18875	-0.993125000000003	-1.73375	-0.0566666666666666	-0.930833333333334	0.535625	-1.93454545454545	0.889166666666668	0.18041666666667	-0.947083333333333	-0.953846153846152	0.1105	-0.786470588235294	-0.762727272727273	-0.65	-0.789999999999999	0.0875000000000004	-0.344	0.452857142857143	-1.345	-1.231875	-1.3409375	-0.883461538461539	0.298	-1.068	-0.370714285714286	-1.34545454545455	0.318181818181817	-3.22529411764706	-0.675333333333334	-0.396000000000001	-0.131363636363638	1.58777777777778	2.71176470588235	2.13545454545454	-1.67222222222222	-0.57	-0.800000000000001	0.439545454545456	-0.899999999999999	-0.33	0.92	-0.0972727272727276	-1.46714285714286	-1.01285714285714	-0.356111111111112	-0.658333333333333	-0.904999999999999	-0.718214285714286	-1.509	-0.317222222222223	-1.08214285714286	-1.225625	-1.223125	-1.106875	1.21681818181818	-0.834444444444443	-0.796111111111113	-0.25923076923077	-0.0806249999999995	-1.055	0.0514999999999999	0.307499999999999	-2.366	-1.63083333333333	-0.535833333333333	-1.65933333333333	-0.84	-1.008	-1.66538461538462	-0.723125	-0.458333333333332	0.0786363636363632	-1.38805555555555	-0.0627777777777787	-1.03318181818182	-1.12545454545455	0.00409090909090892	1.409	0.861666666666667	-0.321666666666665	1.11076923076923	-1.20142857142857	-2.3875	0.103333333333333	0.909166666666666	-0.188888888888888	0.507941176470588	-1.79	-0.714499999999997	-0.164375	-1.782	0.0357894736842113	-1.0565	-0.522272727272727	-1.36055555555556	-0.0577272727272735	-0.202500000000001	-0.403095238095238
chrII_532340_G_GA_-	YBR143C_chrII_532340_G_GA_72_2	FALSE	0.217732004596721	UpStream	FALSE	TRUE	TRUE	FALSE	TRUE	FALSE	TRUE	NA	0.185260775386053	1	73	1	1	1	0	0	0	0	0	0.392156862745098	0.993464052287582	8.77131146457276	0.011347134	0.00679317	51	381	140	47	158	3.43	0.984252	0.39	NA	0	0	0	0	0	0	0	0	0	0	0	0	0	0	0	0	0	0	0	0	0	0	0	0	0	0	0	0	0	0	0	0	0	0	0	0	0	0	0	0	0	0	0	0	0	0	0	0	0	0	0	0	0	0	0	0	0	0	0	0	0	0	0	0	0	0	0	0	0	0	0	0	0	0	0	0	0	0	0	0	0	0	0	0	0	0	0	0	0	0	0	0	0	0	0	0	0	0	0	0	0	0	0	0	0	0	0	0	0	0	0	0	0	0	0	0	0	0	0	0	0	0	0	0	0	0	0	0	0	0	0	0	0	0	0	0	0	0	0	0	0	0	0	0	0	0	0	0	0	0	0	0	0	0	0	0	0	0	0	0	0	0	0	0	0	0	0	0	0	0	0	0	0	0	0	0	0	0	0	0	0	0	-0.31	0	0	0	0	0	0	0	0	0	0	0	0	0	0	0	0	0	0	0	0	0	0	0	0	0	0	0	0	0	0	0	0	0	0	0	0	0	0	0	0	0	0	0	0	0	0	0	0	0	0	0	0	0	0	0	0	0	0	0	0	0	0	0	0	0	0	0	0	0	0	0	0	0	0	0	0	0	0	0	0	0	0	0	0	0	0	0	0	0	0	0	0	0	0	0	0	0	0	0	0	0	0	0	0	0	0	0	0	0	0	0	0	0	0	0	0	0	0	0	0	0	0	0	0	0	0	0	0	0	0	0	0	0	0	0	0	0	0	0	0	0	0	0	0	0	0	0	0	0	0	0	0	0	0	0	0	0	0	0	0	0	0	0	0	0	0	0	0	0	0	0	0	0	0	0	0	0	0	0	0	0	0	0	0	0	0	0	0	0	0	0	0	0	0	0	-1.285	0	0	0	0	0	0	0	0	0	0	0	0	0	0	0	0	0	0	0	0	0	0	0	0	0	0	0	0	0	0	0	0	0	0	0	0	0	0	0	0	0	0	0	0	0	0	0	0	0	0	0	0	0	0	0	0	0	0	0	0	0	0	0	0	0	0	0	0	0	0	0	0	0	0	0	0	0	0	0	0	0	0	0	0	0	0	0	0	0	0	0	0	0	0	0	0	0	0	0	0	0	0	0	0	0	0	0	0	0	0	0	0	0	0	0	0	0	0	0	0	0	0	0	0	0	0	0	0	0	0	0	0	0	0	0	0	0	0	0	0	0	0	0	0	0	0	0	0	0	0	0	0	0	0	0	0	0	0	0	0	0	0	0	0	0	0	0	0	0	0	0	0	0	0	0	0	0	0	0	0	0	0	0	0	0	0	0	0	0	0	0	0	0	0	0	1	0	0	0	0	0	0	0	0	0	0	0	0	0	0	0	0	0	0	0	0	0	0	0	0	0	0	0	0	0	0	0	0	0	0	0	0	0	0	0	0	0	0	0	0	0	0	0	0	0	0	0	0	0	0	0	0	0	0	0	0	0	0	0	0	0	0	0	0	0	0	0	0	0	0	0	0	0	0	0	0	0	0	0	0	0	0	0	0	0	0	0	0	0	0	0	0	0	0	0	0	0	0	0	0	0	0	0	0	0	0	0	0	0	0	0	0	0	0	0	0	0	0	0	0	0	0	0	0	0	0	0	0	0	0	0	0	0	0	0	0	0	0	0	0	0	0	0	0	0	0	0	0	0	0	0	0	0	0	0	0	0	0	0	0	0	0	0	0	0	0	0	0	0	0	0	0	0	0	0	0	0	0	0	0	0	0	0	0	0	0	0	0	0	0	0	-0.129999999999999	0	0	0	0	0	0	0	0	0	0	0	0	0	0	0	0	0	0	0	0	0	0	0	0	0	0	0	0	0	0	0	0	0	0	0	0	0	0	0	0	0	0	0	0	0	0	0	0	0	0	0	0	0	0	0	0	0	0	0	0	0	0	0	0	0	0	0	0	0	0	0	0	0	0	0	0	0	0	0	0	0	0	0	0	0	0	0	0	0	0	0	0	0	0	0	0	0	0	0	0	0	0	0	0	0	0	0	0	0	0	0	0	0	0	0	0	0	0	0	0	0	0	0	0	0	0	0	0	0	0	0	0	0	0	0	0	0	0	0	0	0	0	0	0	0	0	0	0	0	0	0	0	0	0	0	0	0	0	0	0	0	0	0	0	0	0	0	0	0	0	0	0	0	0	0	0	0	0	0	0	0	0	0	0	0	0	0	0	0	0	0	0	0	0	0	-0.129999999999999	0	0	0	0	0	0	0	0	0	0	0	0	0	0	0	0	0	0	0	0	0	0	0	0	0	0	0	0	0	0	0	0	0	0	0	0	0	0	0	0	0	0	0	0	0	0	0	0	0	0	0	0	0	0	0	0	0	0	0	0	0	0	0	0	0	0	0	0	0	0	0	0	0	0	0	0	0	0	0	0	0	0	0	0	0	0	0	0	0	0	0	0	0	0	0	0	0	0	0	0	0	0	0	0	0	0	0	0	0	0	0	0	0	0	0	0	0	0	0	0	0	0	0	0	0	0	0	0	0	0	0	0	0	0	0	0	0	0	0	0	0	0	0	0	0	0	0	0	0	0	0	0	0	0	0	0	0	0	0	0	0	0	0	0	0	0	0	0	0	0	0	0	0	0	0	0	0	0	0	0	0	0	0	0	0	0	0	0	0	0	0	0	0	0	0	0	0	0	0	0	0	0	0	0	0	0	0	0	0	0	0	0	0	0	0	0	0	0	0	0	0	0	0	0	0	0	0	0	0	0	0	0	0	0	0	0	0	0	0	0	0	0	0	0	0	0	0	0	0	0	0	0	0	0	0	0	0	0	0	0	0	0	0	0	0	0	0	0	0	0	0	0	0	0	0	0	0	0	0	0	0	0	0	0	0	0	0	0	0	0	0	0	0	0	0	0	0	0	0	0	0	0	0	0	0	0	0	0	0	0	0	0	0	0	0	0	0	0	0	0	0	0	0	0	0	0	0	0	0	0	0	0	0	0	0	0	0	0	0	0	0	0	0	0	0	0	0	0	0	0	0	0	0	0	0	0	0	0	0	0	0	0	0	0	0	0	0	0	0	0	0	0	0	0	0	0	0	0	0	0	0	0	0	0	0	0	0	0	0	0	0	-0.31	0	0	0	0	0	0	0	0	0	0	0	0	0	0	0	0	0	0	0	0	0	0	0	0	0	0	0	0	0	0	0	0	0	0	0	0	0	0	0	0	0	0	0	0	0	0	0	0	0	0	0	0	0	0	0	0	0	0	0	0	0	0	0	0	0	0	0	0	0	0	0	0	0	0	0	0	0	0	0	0	0	0	0	0	0	0	0	0	0	0	0	0	0	0	0	0	0	0	0	0	0	0	0	0	0	0	0	0	0	0	0	0	0	0	0	0	0	0	0	0	0	0	0	0	0	0	0	0	0	0	0	0	0	0	0	0	0	0	0	0	0	0	0	0	0	0	0	0	0	0	0	0	0	0	0	0	0	0	0	0	0	0	0	0	0	0	0	0	0	0	0	0	0	0	0	0	0	0	0	0	0	0	0	0	0	0	0	0	0	0	0	0	0	0	0	-0.538333333333332	0	0	0	0	0	0	0	0	0	0	0	0	0	0	0	0	0	0	0	0	0	0	0	0	0	0	0	0	0	0	0	0	0	0	0	0	0	0	0	0	0	0	0	0	0	0	0	0	0	0	0	0	0	0	0	0	0	0	0	0	0	0	0	0	0	0	0	0	0	0	0	0	0	0	0	0	0	0	0	0	0	0	0	0	0	0	0	0	0	0	0	0	0	0	0	0	0	0	0	0	0	0	0	0	0	0	0	0	0	0	0	0	0	0	0	0	0	0	0	0	0	0	0	0	0	0	0	0	0	0	0	0	0	0	0	0	0	0	0	0	0	0	0	0	0	0	0	0	0	0	0	0	0	0	0	0	0	0	0	0	0	0	0	0	0	0	0	0	0	0	0	0	0	0	0	0	0	0	0	0	0	0	0	0	0	0	0	0	0	0	0	0	0	0	0	1	0	0	0	0	0	0	0	0	0	0	0	0	0	0	0	0	0	0	0	0	0.99	0	0	0	0	0	0	0	0	0	0	0	0	0	0	0	0	0	0	0	0	0	0.5	0	0	0.699999999999999	0	0	-3.91	0	0	0	-1.7	0	0	0.880000000000002	0	-2.69	0	0	0	0	0	-0.11	0	0	0	0	0	0	0	0	1.78	0	0	0	0	0	0	0	0	5.38	0	-2.87	-0.43	0	0	0	0	0	5.28	0	0	0	0	0	0	0	0	0	-1.79	0	0	0	0	0	0	0	0	0	0	0	0	0	0	-2.6	0	0	0	0	0	0	0	0	0	0	0	1.08	0	0	0	0	0	-2.11	0	0	0.0399999999999991	0	0	0	-6.9	0	0	7.35	0	0	0	0	0	0	-0.71	0	-0.86	0	0	0	0	0	0	0	0.4	0	0	1.36	0	-0.34	0	0	1.79	-0.130000000000001	0	0	0.14	0	0	0	0	-0.610000000000001	-0.359999999999999	0	0	0	0	0	0	0	0	0	0.18	-0.31	0	1.47	0	0	0.52	-3.11	-4.28	-0.970000000000001	0	0	0	0	0	-0.690000000000001	0	0	0	0	0.339999999999999	-0.560714285714286	-1.04095238095238	0.277380952380952	0.297666666666666	-0.527857142857142	-0.860178571428571	-0.246666666666666	0.273095238095239	-1.12166666666667	-0.394821428571428	-0.723035714285714	0.154305555555556	-0.608472222222222	-0.790357142857141	0.130111111111111	-0.0544642857142854	-0.473333333333334	-0.849642857142857	-0.467857142857143	-0.877321428571429	-0.219047619047618	-0.224166666666665	0.259285714285715	-0.254047619047618	-0.711666666666668	0.313214285714285	-0.917142857142858	-0.333392857142856	-0.332916666666666	0.517222222222222	-0.928333333333333	0.128333333333334	-0.557352941176468	0.0998901098901097	-0.327333333333334	0.270641025641025	-0.375428571428571	0.181944444444444	-0.617555555555557	-0.938269230769233	-0.338727272727274	-0.33657894736842	0.329333333333334	-1.06351648351648	-0.101217948717949	-0.52775641025641	0.419038461538459	-0.175384615384615	-0.329727272727272	0.266666666666667	0.263611111111111	-0.0793055555555569	-0.247222222222222	-0.371388888888889	-0.589999999999998	-0.476666666666667	-0.512999999999999	-0.899416666666667	-0.711730769230769	0.190444444444445	-0.580535714285714	-0.0915934065934056	-0.826607142857144	-0.435138888888888	0.229318181818181	-0.694636363636365	0.163818181818183	-0.670727272727273	1.36557692307692	-0.395681818181817	0.229095238095233	-0.262041666666669	-0.487083333333333	0.0804166666666664	0.452818181818181	1.60026315789474	0.0452777777777804	-0.296725146198831	0.200972222222221	0.917857142857143	-1.2252380952381	-0.0568181818181834	-0.203194444444444	-1.21902777777778	-0.811	-0.23	-0.435357142857143	0.520636363636363	-0.51404761904762	-0.726893939393939	0.243952380952379	-0.754454545454546	-0.469272727272728	-0.3825	-0.710555555555556	-1.06088235294116	-0.528458333333333	-0.251111111111111	-0.575694444444444	-0.168194444444445	-1.00288888888889	-1.04428571428571	-0.554779411764706	-0.349621212121214	0.59404761904762	0.489615384615384	-0.0503205128205124	-0.157252747252748	0.0164545454545451	-0.175163398692812	-0.406818181818182	0.200363636363636	-0.0111111111111111	-0.0744852941176468	0.171454545454545	-0.03125	-0.133749999999999	-0.339166666666666	-0.358051470588235	-0.569065934065936	0.278909090909091	-0.392727272727273	-0.106428571428571	-0.296742424242424	-1.62893939393939	-0.927843137254904	0.524583333333332	-1.16341666666667	-0.626666666666669	-0.283555555555552	1.84895424836601	0.192272727272726	-0.636111111111109	-0.817500000000003	-0.22871794871795	0.494545454545456	-0.315363636363639	0.596363636363638	0.181727272727272	-0.196818181818181	0.0785714285714292	-0.785357142857142	-0.0125555555555543	0.075333333333333	-0.0870454545454535	0.380619047619046	-0.36981818181818	0.630444444444445	0.164107142857143	0.0449999999999999	0.154444444444444	-0.344583333333334	0.239545454545455	-0.391777777777778	-0.520888888888889	0.00604395604395691	0.595555555555556	-0.258909090909091	-0.0854545454545459	0.0642727272727264	-0.609000000000001	-0.993809523809523	-0.0723809523809527	-0.341625000000001	-0.167333333333332	-0.167272727272726	-0.587857142857143	-0.561111111111112	0.424777777777777	0.043484848484848	-0.377631578947369	0.269444444444444	-0.407348484848484	-0.451212121212119	-0.857651515151515	0.27	0.230958333333334	-0.0714444444444453	0.14478021978022	-0.764642857142858	-0.766388888888891	-0.472625000000001	-1.01727272727273	-0.246444444444446	0.453235294117647	-0.193555555555555	-0.491454545454545	-0.355972222222221	-0.286272727272728	0.0144210526315796	-0.238272727272728	-0.583106060606061	-0.353684210526318	-0.361742424242426	-0.12378676470588	-0.296385281385282	0	0	0	0	0	0	0	0	0	0	1.33	0	0	0	0	0	0	0	0	0	0	0	0	0	1.85	0	0	0	0	0	0	0	0	-0.120000000000001	0	0	-0.760000000000002	-0.399999999999999	0.87	0	0.130000000000001	-0.470000000000001	2.08	1.94	0	0	0	0	0	0	0	0	0	0.43	0	-0.55	0	0.540000000000003	0	0	0	-0.0499999999999998	0	0	0.0700000000000003	0	0	0	0.24	3.03	-2.54	0.66	0	0	-1.89	-3.88	0	0.76	0	0	0	-0.909999999999997	0	0	-5.4	0	0	0	0	0	0	0	1.78	0	0	0	0	0.77	0	0	0.24	0	0.950000000000001	0	0	0	0	0	0	0.930000000000001	0	0	0	-0.449999999999999	0	0	0	1.01	0	0	-3.8	0	0	0	-0.220000000000001	0	-2.86	0	0	5.17	2.27	1	0	0	0	0	0	0	0	0	0	0	0	0	0	0	0	0	0	0	0	0	0	0	0	0	0	0	0	0	0	0	0	0	0	0	0	0.109999999999999	0	0	0	0	0	0	-0.22	0.38	-0.72	0	2.26	0	0	-0.53	3.84	0	0.899999999999999	0	0	0	0	-1.28	0	0	0	2.77	0.639999999999999	1.08	-0.327380952380952	-0.443333333333333	-0.524761904761904	0.639666666666667	0.615357142857143	0.807857142857143	-0.137857142857143	-0.81642857142857	-0.667	0.304642857142857	1.00589285714286	-0.00680555555555529	-0.40375	0.130892857142856	-0.473333333333334	-0.567321428571429	-0.990666666666666	-0.525178571428572	-0.41625	0.479642857142858	-0.424285714285714	-0.219305555555556	-0.813035714285714	-0.789047619047619	0.406333333333334	-0.661785714285715	-1.10904761904762	-0.0823214285714275	-0.0780555555555562	-0.12986111111111	-0.243095238095238	-0.0861111111111104	0.251830065359478	-0.335000000000001	-0.0734444444444442	-0.47724358974359	-0.126999999999999	0.632638888888888	0.645222222222221	0.333717948717947	0.00409090909090892	-0.020087719298246	-0.267904761904763	0.115384615384613	-0.0802564102564105	-0.0407051282051274	-0.698846153846155	-0.0371794871794862	-0.193727272727273	-0.440416666666668	-0.10125	0.271111111111111	-0.559305555555556	0.791805555555555	0.577666666666667	0.391111111111112	0.302666666666667	0.475458333333336	1.28294871794872	-0.191111111111113	0.363571428571428	-0.0423626373626362	-0.3575	0.0963888888888889	0.359393939393939	0.509181818181818	-0.0647272727272714	-0.349727272727273	-0.251538461538463	0.776136363636365	-0.0195714285714246	0.119458333333334	0.289305555555556	0.103333333333333	-0.659909090909089	-1.24789473684211	-0.051111111111112	-0.554064327485378	0.376388888888888	-0.731249999999999	0.328571428571429	0.614999999999998	0.256666666666668	-0.496944444444441	1.08941666666666	-0.23	0.833392857142856	-0.294545454545457	0.271666666666667	0.17871212121212	-0.215857142857143	0.025363636363636	0.392545454545454	0.06388888888889	0.315	0.0518627450980489	0.0279166666666697	1.38166666666667	-0.25611111111111	-0.342222222222222	0.786777777777779	0.552619047619046	0.856360294117646	-0.460606060606061	0.0726190476190478	-0.634102564102562	-0.458397435897436	-0.341428571428573	0.0222727272727274	-0.236503267973856	0.00560606060605995	-0.488	-0.194861111111111	0.143124999999998	-0.245636363636364	-0.43875	-0.390892857142857	0.170138888888889	-0.344632352941176	0.260549450549451	-0.00218181818181939	-0.0268181818181823	-0.581071428571429	-0.388712121212119	1.4975	-0.680816993464056	-0.841375000000003	1.00941666666667	0.510681818181819	0.842333333333336	-0.574150326797387	0.594015151515153	-0.144777777777779	0.405378787878789	-0.127499999999998	-0.708787878787877	-0.430454545454545	-0.730454545454545	0.142636363636363	-0.0237121212121227	-0.522321428571429	-0.0771428571428583	-0.125999999999999	-0.398555555555555	-0.337424242424243	-0.767857142857142	-0.369272727272728	-0.712111111111112	-0.269464285714287	-0.702083333333333	-0.0100000000000016	-0.345972222222223	0.119772727272727	0.162333333333333	-0.190333333333333	-0.34021978021978	0.270555555555557	-0.0855454545454553	-0.0881818181818179	-0.0679999999999996	-1.175	-0.185476190476191	-0.391190476190475	-0.512	-0.206476190476192	-0.32609090909091	-0.268626373626372	0.130555555555556	-0.842000000000001	-0.0587878787878786	-0.365643274853801	-0.0201111111111096	0.0187878787878795	0.0449242424242442	0.844999999999999	0.248545454545455	0.137625	-0.092666666666668	0.29467032967033	-0.304107142857141	-0.766388888888891	0.494333333333334	0.455984848484848	0.326444444444444	-0.39562091503268	-0.484666666666666	0.321999999999999	0.579722222222223	-0.392090909090907	-0.0449473684210524	-0.286727272727274	0.462575757575758	-0.380818713450292	0.209469696969697	0.0230147058823533	0.0720779220779235	0	0	0	0	0	0	0	0	0	0	1.33	0	0	0	0	0	0	0	0	0	0	0	0	0	0	0	0	0	0	0.5	0	0	0.0899999999999999	-0.120000000000001	0	-3.91	0	0	0.87	0	0	0	1	0	0	0	0	0	0	0	0	0	0	0.43	0	-0.55	0	0	0	1.78	0	-0.0499999999999998	0	0	0.0700000000000003	0	0	0	5.38	3.03	-2.87	-0.43	0	0	0	0	0	4.44	0	0	0	0	0	0	0	0	0	-1.79	0	0	0	0	1.78	0	0	0	0	0.77	0	0	0.24	0	-2.19	0	0	0	0	0	0	0	0	0	0	-0.449999999999999	1.08	0	0	0	0	0	-2.11	0	0	0.0399999999999991	-0.220000000000001	0	0	-2.11	0	0	7.35	0	0	0	0	0	0	0	0	-0.86	0	0	0	0	0	0	0	0.4	0	0	0	0	0	0	0	0	0	0	0	0	0	0	0	0	-0.2	0	0	0.109999999999999	0	0	0	0	0	0	0	0.38	-0.72	0	1.47	0	0	-0.31	-1.62	0	0.899999999999999	0	0	0	0	-1.09	0	0	0	0	0	1.08	-0.44404761904762	-0.742142857142857	-0.123690476190477	0.468666666666667	0.0437499999999993	-0.0261607142857141	-0.192261904761905	-0.271666666666667	-0.894333333333333	-0.0450892857142851	0.141428571428571	0.0737500000000004	-0.50611111111111	-0.329732142857143	-0.171611111111112	-0.310892857142857	-0.731999999999999	-0.687410714285715	-0.442053571428572	-0.198839285714286	-0.321666666666667	-0.221736111111111	-0.276874999999999	-0.521547619047619	-0.152666666666667	-0.174285714285714	-1.01309523809524	-0.207857142857142	-0.20548611111111	0.193680555555556	-0.585714285714287	0.0211111111111109	-0.152761437908499	-0.117554945054946	-0.20038888888889	-0.103301282051284	-0.251214285714287	0.407291666666667	0.0138333333333343	-0.302275641025641	-0.167318181818182	-0.178333333333335	0.0307142857142857	-0.474065934065933	-0.0907371794871779	-0.284230769230769	-0.139903846153846	-0.106282051282053	-0.261727272727274	-0.0868750000000009	0.0811805555555551	0.0959027777777788	-0.403263888888889	0.210208333333334	-0.00616666666666621	-0.0427777777777791	-0.105166666666666	-0.211979166666666	0.285608974358976	-0.000333333333333741	-0.108482142857142	-0.0669780219780218	-0.592053571428572	-0.169374999999999	0.294356060606059	-0.0927272727272719	0.0495454545454557	-0.510227272727272	0.557019230769232	0.190227272727272	0.104761904761908	-0.0712916666666672	-0.0988888888888884	0.0918749999999999	-0.103545454545454	0.176184210526316	-0.00291666666666757	-0.425394736842104	0.288680555555555	0.0933035714285708	-0.448333333333332	0.279090909090911	0.0267361111111111	-0.85798611111111	0.139208333333336	-0.23	0.199017857142858	0.113045454545453	-0.121190476190476	-0.27409090909091	0.01404761904762	-0.364545454545453	-0.0383636363636359	-0.159305555555555	-0.197777777777778	-0.504509803921565	-0.250270833333339	0.565277777777778	-0.415902777777777	-0.255208333333332	-0.108055555555556	-0.245833333333334	0.150790441176468	-0.405113636363637	0.333333333333334	-0.0722435897435894	-0.254358974358974	-0.24934065934066	0.0193636363636367	-0.205833333333334	-0.20060606060606	-0.143818181818182	-0.102986111111109	0.0343198529411772	-0.0370909090909093	-0.234999999999999	-0.262321428571428	-0.084513888888889	-0.351341911764704	-0.154258241758239	0.138363636363637	-0.209772727272728	-0.34375	-0.34272727272727	-0.065719696969694	-0.804330065359473	-0.158395833333334	-0.0770000000000017	-0.0579924242424248	0.279388888888889	0.637401960784317	0.393143939393941	-0.390444444444444	-0.206060606060607	-0.178108974358974	-0.107121212121211	-0.37290909090909	-0.067045454545454	0.16218181818182	-0.110265151515152	-0.221874999999999	-0.43125	-0.0692777777777778	-0.16161111111111	-0.212234848484847	-0.193619047619048	-0.369545454545454	-0.0408333333333335	-0.0526785714285705	-0.328541666666668	0.0722222222222229	-0.345277777777779	0.179659090909091	-0.114722222222223	-0.355611111111111	-0.167087912087915	0.433055555555557	-0.172227272727273	-0.0868181818181819	-0.00186363636363573	-0.892	-0.589642857142857	-0.231785714285714	-0.426812499999997	-0.186904761904762	-0.24668181818182	-0.428241758241757	-0.215277777777777	-0.208611111111111	-0.0076515151515153	-0.371637426900584	0.124666666666666	-0.194280303030304	-0.203143939393939	-0.00632575757575715	0.259272727272727	0.184291666666667	-0.0820555555555558	0.219725274725275	-0.534375000000001	-0.766388888888891	0.0108541666666664	-0.274624505928854	0.0400000000000009	0.0288071895424835	-0.339111111111112	-0.084727272727271	0.111875	-0.339181818181817	-0.0152631578947364	-0.262500000000001	-0.0602651515151518	-0.367251461988305	-0.0761363636363637	-0.0503860294117651	-0.11215367965368
chrII_532411_GA_G_-	YBR143C_chrII_532411_GA_G_72_2	FALSE	-0.0116142582510194	UpStream	FALSE	TRUE	TRUE	FALSE	TRUE	FALSE	TRUE	FALSE	1.1884752947988	1	74	1	-1	-1	0	0	0	0	0	0.410596026490066	1.00662251655629	8.77131146457276	0.011347134	0.00679317	51	381	140	47	229	3.43	0	0.105	0.105	0	0	0	0	0	0	0	0	0	0	0	0	0	0	0	0	0	0	0	0	0	0	0	0	0	0	0	0	0	0	0	0	0	0	0	0	0	0	0	0	0	0	0	0	0	0	0	0	0	0	0	0	0	0	0	0	0	0	0	0	0	0	0	0	0	0	0	0	0	0	0	0	0	0	0	0	0	0	0	0	0	0	0	0	0	0	0	0	0	0	0	0	0	0	0	0	0	0	0	0	0	0	0	0	0	0	0	0	0	0	0	0	0	0	0	0	0	0	0	0	0	0	0	0	0	0	0	0	0	0	0	0	0	0	0	0	0	0	0	0	0	0	0	0	0	0	0	0	0	0	0	0	0	0	0	0	0	0	0	0	0	0	0	0	0	0	0	0	0	0	0	0	0	0	0	0	0	0	0	0	0	0	0	0	0	0	0	0	0	0	0	0	0	0	0	0	0	0	0	0	0	0	0	0	0	0	0	0	0	0	0	0	0	0	0	0	0	0	0	0	0	0	0	0	0	0	0	0	0	0	0	0	0	0	0	0	0	0	0	0	0	0	0	0	0	0	0	0	0	0	0	0	0	0	0	0	0	0	0	0	0	0	0	0	0	0	0	0	0	0	0	0	0	0	0	0	0	0	0	0	0	0	0	0	0	0	0	0	0	0	0	0	0	0	0	0	0	0	0	0	0	0	0	0	0	0	0	0	0	0	0	0	0	0	0	0	0	0	0	0	0	0	0	0	0	0	0	0	0	0	0	0	0	0	0	0	0	0	0	0	0	0	0	0	0	0	0	0	0	0	0	0	0	0	0	0	0	0	0	0	0	0	0	0	0	0	0	0	0	0	0	0	0	0	0	0	0	0	0	0	0	0	0	0	0	0	0	0	0	0	0	0	0	0	0	0	0	0	0	0	0	0	0	0	0	0	0	0	0	0	0	0	0	0	0	0	0	0	0	0	0	0	0	0	0	0	0	0	0	0	0	0	0	0	0	0	0	0	0	0	0	0	0	0	0	0	0	0	0	0	0	0	0	0	0	0	0	0	0	0	0	0	0	0	0	0	0	0	0	0	0	0	0	0	0	0	0	0	0	0	0	0	0	0	0	0	0	0	0	0	0	0	0	0	0	0	0	0	0	0	0	0	0	0	0	0	0	0	0	0	0	0	0	0	0	0	0	0	0	0	0	0	0	0	0	0	0	0	0	0	0	0	0	0	0	0	0	0	0	0	0	0	0	0	0	0	0	0	0	0	0	0	0	0	0	0	0	0	0	0	0	0	0	0	0	0	0	0	0	0	0	0	0	0	0	0	0	0	0	0	0	0	0	0	0	0	0	0	0	0	0	0	0	0	0	0	0	0	0	0	0	0	0	0	0	0	0	0	0	0	0	0	0	0	0	0	0	0	0	0	0	0	0	0	0	0	0	0	0	0	0	0	0	0	0	0	0	0	0	0	0	0	0	0	0	0	0	0	0	0	0	0	0	0	0	0	0	0	0	0	0	0	0	0	0	0	0	0	0	0	0	0	0	0	0	0	0	0	0	0	0	0	0	0	0	0	0	0	0	0	0	0	0	0	0	0	0	0	0	0	0	0	0	0	0	0	0	0	0	0	0	0	0	0	0	0	0	0	0	0	0	0	0	0	0	0	0	0	0	0	0	0	0	0	0	0	0	0	0	0	0	0	0	0	0	0	0	0	0	0	0	0	0	0	0	0	0	0	0	0	0	0	0	0	0	0	0	0	0	0	0	0	0	0	0	0	0	0	0	0	0	0	0	0	0	0	0	0	0	0	0	0	0	0	0	0	0	0	0	0	0	0	0	0	0	0	0	0	0	0	0	0	0	0	0	0	0	0	0	0	0	0	0	0	0	0	0	0	0	0	0	0	0	0	0	0	0	0	0	0	0	0	0	0	0	0	0	0	0	0	0	0	0	0	0	0	0	0	0	0	0	0	0	0	0	0	0	0	0	0	0	0	0	0	0	0	0	0	0	0	0	0	0	0	0	0	0	0	0	0	0	0	0	0	0	0	0	0	0	0	0	0	0	0	0	0	0	0	0	0	0	0	0	0	0	0	0	0	0	0	0	0	0	0	0	0	0	0	0	0	0	0	0	0	0	0	0	0	0	0	0	0	0	0	0	0	0	0	0	0	0	0	0	0	0	0	0	0	0	0	0	0	0	0	0	0	0	0	0	0	0	0	0	0	0	0	0	0	0	0	0	0	0	0	0	0	0	0	0	0	0	0	0	0	0	0	0	0	0	0	0	0	0	0	0	0	0	0	0	0	0	0	0	0	0	0	0	0	0	0	0	0	0	0	0	0	0	0	0	0	0	0	0	0	0	0	0	0	0	0	0	0	0	0	0	0	0	0	0	0	0	0	0	0	0	0	0	0	0	0	0	0	0	0	0	0	0	0	0	0	0	0	0	0	0	0	0	0	0	0	0	0	0	0	0	0	0	0	0	0	0	0	0	0	0	0	0	0	0	0	0	0	0	0	0	0	0	0	0	0	0	0	0	0	0	0	0	0	0	0	0	0	0	0	0	0	0	0	0	0	0	0	0	0	0	0	0	0	0	0	0	0	0	0	0	0	0	0	0	0	0	0	0	0	0	0	0	0	0	0	0	0	0	0	0	0	0	0	0	0	0	0	0	0	0	0	0	0	0	0	0	0	0	0	0	0	0	0	0	0	0	0	0	0	0	0	0	0	0	0	0	0	0	0	0	0	0	0	0	0	0	0	0	0	0	0	0	0	0	0	0	0	0	0	0	0	0	0	0	0	0	0	0	0	0	0	0	0	0	0	0	0	0	0	0	0	0	0	0	0	0	0	0	0	0	0	0	0	0	0	0	0	0	0	0	0	0	0	0	0	0	0	0	0	0	0	0	0	0	0	0	0	0	0	0	0	0	0	0	0	0	0	0	0	0	0	0	0	0	0	0	0	0	0	0	0	0	0	0	0	0	0	0	0	0	0	0	0	0	0	0	0	0	0	0	0	0	0	0	0	0	0	0	0	0	0	0	0	0	0	0	0	0	0	0	0	0	0	0	0	0	0	0	0	0	0	0	0	0	0	0	0	0	0	0	0	0	0	0	0	0	0	0	0	0	0	0	0	0	0	0	0	0	0	0	0	0	0	0	0	0	0	0	0	0	0	0	0	0	0	0	0	0	0	0	0	0	0	0	0	0	0	0	0	0	0	0	0	0	0	0	0	0	0	0	0	0	0	0	0	0	0	0	0	0	0	0	0	0	0	0	0	0	0	0	0	0	0	0	0	0	0	0	0	0	0	0	0	0	0	0	0	0	0	0	0	0	0	0	0	0	0	0	0	0	0	0	0	0	0	0	0	0	0	0	0	0	0	0	0	0	0	0	0	0	0	0	0	0	0	0	0	0	0	0	0	0	0	0	0	0	0	0	0	0	0	0	0	0	0	0	0	0	0	0	0	0	0	0	0	0	0	0	0	0	0	0	0	0	0	0	0	0	0	0	0	0	0	0	0	0	0	0	0	0	0	0	0	0	0	0	0	0	0	0	0	0	0	0	0	0	0	0	0	0	0	0	0	0	0	0	0	0	0	0	0	0	0	0	0	0	0	0	0	0	0	0	0	0	0	0	0	0	0	0	0	0	0	0	0	0	0	0	0	0	0	0	0	0	0	0	0	0	0	0	0	0	0	0	0	0	0	0	0	0	0	0	0	0	0	0	0	0	0	0	0	0	0	0	0	0	0	0	0	0	0	0	0	0	0	0	0	0	0	0	0	0	0	0	0	0	0	0	0	0	0	0	0	0	0	0	0	0	0	0	0	0	0	0	0	0	0	0	0	0	0	0	0	0	0	0	0	0	0	0	0	0	0	0	0	0	0	0	0	0	0	0	0	0	0	0	0	0	0	0	0	0	0	0	0	0	0	0	0	0	0	0	0	0	0	0	0	0	0	0	0	0	0	0	0	0	0	0	0	0	0	0	0	0	0	0	0	0	0	0	0	0	0	0	1.98	0	0	0	0	0	0	0	0	1.1	0	0	0	0	0	0	0.24	0	0	0	0	0	0	0	0	0	-4.29	1.54	1.04	0	0.17	-2.64	0.4	0	0.41	0	0	-0.970000000000001	0	2.05	0.910000000000002	1.05	0	0	-0.289999999999997	0	0	0	1.51	0	1.76	0	-1.43999999999999	-4.16	-2.34	0	1.83	0	0	-2.38	0	0	0	1.76	2.82	13.81	0	0	0	-1.79	2.96	2.28	0.280000000000001	0	0.609999999999999	0	0	0	0	-0.310000000000002	0	0	2.43	0	0	-0.0400000000000009	0	0	0	-0.210000000000001	0	0	1.09	0	0	0	0	-2.5	0	0	0.970000000000001	0	4.4	0	1.05	-1.95	0	3.22	3.54	0	0	0	3.17	0	0	2.79	0	0	-1.43	0	0	1.95	-3.1	9.26	6.91	3.08	0	0	0	-1.77	0	-2.13	-1.09	-2	0	0	0	0	-1.38	-2.01	-0.4	0.239999999999998	-1.44	-0.16	-1.05	-1.15	0	1.9	1.23	0.24	-0.819999999999999	0.129999999999999	0	2.29	0	0	0	0	-0.31	2.09	2.28	0	0	4.41	0	-4.27	1.64	0	0	0	-0.3	0.31	-1.92	0	0	0	0	-2.76	5.96	-2.96	0	1.65	0	0.370000000000001	0	1.85	0	0	0	-1.91	3.2	0.307857142857143	0.932619047619049	-0.315714285714286	-0.117333333333333	0.389107142857144	0.589285714285715	0.246666666666668	-0.139285714285714	1.006	0.339642857142858	0.627142857142857	-0.116250000000001	0.657222222222224	0.712857142857143	-0.286555555555553	0.201428571428572	0.513333333333332	0.973392857142859	0.554821428571429	0.501785714285713	0.178809523809523	0.120555555555555	-0.190178571428572	0.0147619047619063	0.711666666666668	-0.192321428571429	0.731666666666667	0.354285714285714	0.293611111111112	-0.590833333333334	0.812619047619048	-0.283666666666667	0.437941176470588	-0.0250000000000004	0.156333333333334	-0.279166666666667	0.263999999999999	-0.0968055555555551	0.568444444444445	0.861923076923077	0.186909090909092	0.299941520467836	-0.366523809523812	1.15340659340659	0.107307692307693	0.488333333333333	-0.344487179487178	0.225705128205128	0.30381818181818	-0.128611111111111	-0.230416666666667	0.0197222222222226	0.233055555555556	0.406111111111111	0.298	0.388333333333332	0.517888888888889	0.531541666666669	0.577628205128207	-0.0451111111111118	0.80125	0.206153846153846	0.523928571428572	0.361805555555556	-0.331969696969697	0.701818181818181	-0.0403636363636348	0.732272727272727	-1.49583333333333	0.230075757575758	-0.0370476190476126	0.196750000000002	0.576527777777779	-0.163333333333334	-0.224909090909092	-1.29722222222222	-0.163472222222222	0.294356725146201	-0.341944444444444	-0.645892857142856	0.934285714285714	-0.0125454545454566	0.329583333333334	1.42472222222222	0.623249999999999	-0.0297619047619051	0.433392857142856	-0.475999999999999	0.497857142857143	0.750151515151515	-0.115190476190476	0.767363636363637	0.394363636363636	0.125277777777779	0.4575	0.994771241830065	0.433875	0.550138888888888	0.585277777777776	0.238194444444446	1.01288888888889	0.899761904761904	0.285625	0.327348484848486	-0.489761904761904	-0.475576923076922	0.117051282051283	0.187472527472528	-0.0260909090909101	0.195915032679738	0.373106060606061	-0.145454545454546	0.061805555555555	0.120625	-0.152636363636363	-0.117857142857143	0.162142857142857	0.551944444444445	0.380294117647059	0.582417582417584	-0.187090909090909	0.421999999999999	-0.0266071428571433	0.382045454545455	1.60772727272727	0.837222222222223	-0.455416666666668	0.891291666666667	0.608181818181816	-0.00766666666666538	-1.71647058823529	-0.404545454545454	0.805777777777781	0.795151515151513	0.128653846153846	-0.478560606060608	0.0773636363636356	-0.522636363636364	-0.285545454545453	0.161439393939393	0.00749999999999851	0.655714285714286	-0.0653333333333315	0.00666666666666771	0.149924242424243	-0.318857142857144	0.366	-0.616	-0.0430357142857147	-0.128194444444444	0.0612500000000011	0.325416666666666	-0.220757575757576	0.496111111111111	0.390777777777778	0.0874725274725279	-0.177222222222222	0.289636363636363	0.0931818181818187	-0.068545454545454	0.667666666666666	0.837619047619048	0.0878571428571426	0.39475	0.252238095238095	0.168090909090909	0.681428571428572	0.59	-0.442333333333332	-0.0337121212121225	0.419970760233918	-0.204222222222223	0.454166666666666	0.493484848484847	0.907727272727273	-0.257181818181818	-0.22225	0.0628888888888888	-0.243736263736263	0.633035714285715	0.675833333333333	0.384541666666665	-0.290384615384616	0.269000000000002	-0.500457516339869	0.199444444444442	0.543818181818182	0.503055555555555	0.366363636363637	-0.00231578947368405	0.215545454545454	0.650075757575758	0.404385964912281	0.315075757575757	0.123198529411766	0.254047619047618	0	0	0	0	-1.71	0	0	0	0	-1.39	-1.46	0	0	0	0	0	0	0	0	-3.29	0	0.529999999999999	0	0	0	0	0	0	0	0	0	0	-0.639999999999999	-5.62	2.95	-0.809999999999999	-2.84	0.4	2.45	-3.52	-0.870000000000001	0	0.0500000000000007	1.4	1.73	0	0	4.99	0.26	0	0	0.740000000000001	0	-0.52	0	3.97	-1.76	-11.7	-2.7	0	0	0.74	0	0	0	-0.86	-1.42	2.92	0	2.41	10.68	7.77	0	0	-1.06	-2.86	-2.81	-2.38	3.39	0	0	7.01	0	0	-3.84	0	-3.71	0	0	-1.21	0.609999999999999	-6.91	-2.39	-0.62	0	0.589999999999996	0	0.19	-0.879999999999999	0	-0.26	-1.22	-0.780000000000001	-1.41	0	-1.99	3.03	0.0100000000000002	0	1.15	0	-0.749999999999998	3.54	5.33	0	0	0	2.08	0.0799999999999992	-0.549999999999997	0.779999999999999	-1.11	0	0	7.45	1.11	0	-1.16	-1.65	0.0500000000000025	3.48	1.07	0	0	0	-4.46	0	0	0	0	0	0	0	0	0	0	1.13	0	0	0	-1.14	0	1.5	0	-1.86	0	-0.65	0	0	0	0	0	0	0	-1.01	0	0	0	0	0	-2.97	0	-2.95	-2.05	-0.57	-0.9	-0.49	0	-0.0500000000000002	0	0	0	-3.84	-0.440000000000001	0.93	0	0	0	1.07	0.660000000000002	0	0.21	0	5.28	2.28	-0.279999999999999	0.074523809523809	0.434523809523808	0.587380952380952	-0.508333333333334	-0.694107142857143	-0.833392857142858	0.0288095238095227	0.779999999999999	0.667	-0.311071428571429	-0.89625	-0.178055555555556	0.412222222222223	-0.103214285714285	0.574777777777777	0.564464285714287	0.944333333333333	0.659285714285712	0.388571428571428	-0.477499999999999	0.493095238095238	0.371666666666666	0.789107142857144	0.549761904761905	-0.153666666666668	0.602321428571429	0.874047619047619	0.178750000000001	0.0223611111111115	0.105138888888888	0.23642857142857	0.164888888888889	-0.0260784313725502	0.280714285714286	0.0525555555555552	0.523141025641024	0.234809523809524	-0.182916666666667	-0.604000000000001	-0.22179487179487	-0.0209090909090914	0.0992690058479511	0.207380952380952	-0.03521978021978	0.00903846153846288	0.118333333333334	0.686666666666667	0.0996794871794862	0.121818181818183	0.4625	0.064861111111111	-0.242222222222222	0.387777777777776	-0.705694444444444	-0.431666666666667	-0.449555555555555	-0.283	-0.265916666666669	-1.29403846153846	0.499333333333333	-0.20892857142857	0.0389010989010981	0.289642857142857	-0.0708333333333329	-0.440606060606061	-0.524090909090909	-0.075181818181818	0.345090909090908	0.0772435897435884	-0.825378787878789	-0.0399999999999991	0.0169999999999995	-0.38486111111111	-0.0252777777777773	0.728272727272726	0.992309941520467	0.19125	0.518684210526313	-0.187916666666668	0.593035714285715	-0.499047619047619	-0.681909090909091	-0.222638888888888	0.249444444444443	-0.79325	-0.0297619047619051	-0.678928571428571	0.463090909090909	-0.271666666666668	-0.279090909090909	0.192333333333334	-0.319363636363637	-0.442545454545455	-0.152916666666666	-0.447222222222221	0.055816993464056	0.0934166666666627	-1.38819444444444	0.0354166666666664	0.545138888888886	-0.951444444444444	-0.567619047619047	-0.669926470588237	0.521666666666668	0.0316666666666663	0.639102564102561	0.468525641025641	0.388736263736265	0.00354545454545452	0.234542483660131	0.0403787878787885	0.414454545454546	0.399722222222223	-0.124852941176471	0.282181818181818	0.193214285714286	0.481071428571428	0.0138888888888893	0.325441176470587	-0.181923076923077	0.097999999999999	0.107545454545455	0.408392857142857	0.43840909090909	-1.58416666666667	0.860555555555557	0.677416666666666	-0.685833333333331	-0.481212121212121	-0.766111111111112	0.251568627450979	-0.572499999999998	0.227555555555554	-0.505530303030302	0.231153846153845	0.459999999999997	0.511636363636363	0.679818181818183	-0.125	-0.00507575757575829	0.62857142857143	0.0249999999999986	0.0597777777777786	0.259333333333332	0.395	0.83757142857143	0.38490909090909	0.746555555555556	0.370892857142856	0.714861111111112	0.168472222222222	0.273055555555556	-0.162121212121212	-0.104333333333333	-0.0598888888888904	0.341483516483517	-0.149444444444445	0.145090909090911	0.0465454545454538	-0.0453636363636356	1.107	0.16952380952381	0.296666666666667	0.551958333333335	0.275904761904762	0.351727272727272	0.404615384615385	-0.295972222222222	0.783555555555555	0.0422727272727279	0.417456140350877	0.120777777777777	-0.0515909090909084	-0.0633333333333326	-0.852121212121212	-0.276181818181818	-0.18375	0.179333333333332	-0.242747252747253	0.209642857142857	0.675833333333333	-0.475625	-0.271923076923077	-0.432444444444446	0.216143790849673	0.531666666666666	-0.233727272727274	-0.55388888888889	0.454181818181819	-0.0133157894736833	0.308090909090909	-0.501363636363635	0.425497076023392	-0.233484848484848	-0.035845588235297	-0.0301731601731596	0	0	0	0	-1.71	0	0	0	0	-1.39	0	0	0	0	0	0	0	0	0	-3.29	0	0.529999999999999	0	0	0	0	0	0	0	0	0	-3.23	-0.639999999999999	-3.15	2.91	0.17	-2.84	0.4	2.45	-3.52	-0.870000000000001	0	-0.970000000000001	1.4	1.73	0	0	1.15	0.26	-0.289999999999997	0	0.740000000000001	0	1.51	0	3.97	-1.76	-11.7	-2.7	-0.540000000000003	0	0.74	0	0	-0.0100000000000007	-0.86	0	2.92	1.76	2.41	13.81	2.61	0	0	-1.06	2.96	-2.81	-0.170000000000002	3.39	0.609999999999999	0	7.01	0	0	-3.84	0	-3.71	2.43	0	-1.21	0.609999999999999	-6.91	-1.32	-0.62	-0.210000000000001	0.589999999999996	0	0.19	-0.879999999999999	0	-0.26	-1.22	-2	-0.25	0	0.970000000000001	0	2.38	0	1.15	-1.95	0	3.54	5.33	0	0	0	2.08	0	0	2.79	-1.11	0	-0.299999999999999	7.45	1.11	1.95	-1.16	2.69	1.89	3.08	0	0	0	0	-0.880000000000001	-2.13	-1.09	-2	0	0	0	0	0	0	0	1.13	-0.24	-0.16	0	-1.14	0	1.5	1.23	-1.86	0	0.129999999999999	0	1.15	0	0	0	0	-0.31	0.929999999999999	2.28	0	0	4.41	0	-3.83	1.64	-1.71	-1.64	-0.57	-0.9	0.31	-0.100000000000001	0	0	0	0	-3.03	5.96	-2.96	0	0	0	1.07	0	1.85	0.21	0	2.69	-1.67	-0.279999999999999	0.191190476190476	0.68357142857143	0.135833333333332	-0.312833333333334	-0.1525	-0.122053571428571	0.137738095238095	0.320357142857144	0.8365	0.0142857142857142	-0.134553571428571	-0.147152777777778	0.534722222222223	0.304821428571428	0.14411111111111	0.382946428571428	0.728833333333332	0.816339285714285	0.471696428571429	0.012142857142857	0.33595238095238	0.246111111111111	0.299464285714285	0.282261904761905	0.279	0.205	0.802857142857142	0.266517857142857	0.157986111111111	-0.242847222222222	0.52452380952381	-0.0593888888888898	0.205931372549021	0.127857142857144	0.104444444444445	0.121987179487181	0.24940476190476	-0.139861111111111	-0.0177777777777788	0.320064102564103	0.0830000000000002	0.199605263157896	-0.0795714285714268	0.559093406593409	0.0581730769230759	0.303333333333333	0.171089743589743	0.162692307692307	0.212818181818182	0.166944444444445	-0.0827777777777783	-0.11125	0.310416666666667	-0.149791666666666	-0.0668333333333342	-0.0306111111111118	0.117444444444445	0.1328125	-0.358205128205128	0.22711111111111	0.296160714285715	0.122527472527473	0.406785714285714	0.14548611111111	-0.386287878787877	0.0888636363636355	-0.0577727272727273	0.538681818181818	-0.709294871794871	-0.297651515151514	-0.0385238095238094	0.106875000000002	0.0958333333333332	-0.0943055555555556	0.251681818181819	-0.152456140350878	0.0138888888888893	0.406520467836259	-0.264930555555557	-0.0264285714285712	0.217619047619047	-0.34722727272727	0.0534722222222221	0.837083333333332	-0.0850000000000009	-0.0297619047619051	-0.122767857142856	-0.00645454545454527	0.113095238095237	0.235530303030302	0.03857142857143	0.224	-0.0240909090909085	-0.0138194444444473	0.00513888888888836	0.52529411764705	0.263645833333335	-0.419027777777778	0.310347222222223	0.391666666666666	0.0307222222222236	0.166071428571428	-0.192150735294121	0.424507575757577	-0.229047619047618	0.081762820512818	0.292788461538461	0.288104395604396	-0.0112727272727273	0.215228758169935	0.206742424242425	0.1345	0.230763888888887	-0.00211397058823692	0.064772727272727	0.0376785714285708	0.321607142857143	0.282916666666667	0.352867647058824	0.200247252747253	-0.0445454545454549	0.264772727272727	0.190892857142857	0.410227272727273	0.011780303030303	0.848888888888887	0.111000000000001	0.102729166666666	0.0634848484848476	-0.386888888888887	-0.732450980392155	-0.488522727272725	0.516666666666666	0.144810606060606	0.179903846153845	-0.00928030303030525	0.294499999999999	0.0785909090909094	-0.205272727272726	0.0781818181818181	0.318035714285715	0.340357142857144	-0.00277777777777644	0.132999999999999	0.27246212121212	0.259357142857144	0.375454545454545	0.0652777777777773	0.163928571428572	0.293333333333333	0.114861111111113	0.29923611111111	-0.191439393939394	0.195888888888888	0.165444444444443	0.214478021978021	-0.163333333333334	0.217363636363636	0.0698636363636362	-0.0569545454545448	0.887333333333334	0.503571428571429	0.192261904761905	0.473354166666667	0.26407142857143	0.259909090909092	0.543021978021979	0.147013888888889	0.170611111111111	0.00428030303030269	0.418713450292397	-0.0417222222222211	0.201287878787877	0.215075757575757	0.0278030303030317	-0.266681818181818	-0.203	0.121111111111111	-0.243241758241759	0.421339285714286	0.675833333333333	-0.0455416666666668	-0.281153846153847	-0.081722222222222	-0.142156862745098	0.365555555555556	0.155045454545455	-0.0254166666666666	0.410272727272726	-0.00781578947368544	0.261818181818182	0.0743560606060623	0.414941520467837	0.0407954545454547	0.0436764705882347	0.111937229437229
chrII_532452_T_C_-	YBR143C_chrII_532452_T_C_72_2	FALSE	-0.0604356324031425	UpStream	TRUE	TRUE	TRUE	FALSE	TRUE	FALSE	TRUE	TRUE	-0.874233369544656	1	73	1	0	0	-1	0	1	0	0	0.401315789473684	1.01666666666667	8.77131146457276	0.011347134	0.00679317	51	381	140	47	270	2.86	0	0.372	0.628	0	0	0	0	0	0	0	0	0	0	0	0	0	0	0	0	0	0	0	0	0	0	0	0	0	0	0	0	0	0	0	0	0	0	0	0	0	0	0	0	0	0	0	0	0	0	0	0	0	0	0	0	0	0	0	0	0	0	0	0	0	0	0	0	0	0	0	0	0	0	0	0	0	0	0	0	0	0	0	0	0	0	0	0	0	0	0	0	0	0	0	0	0	0	0	0	0	0	0	0	0	0	0	0	0	0	0	0	0	0	0	0	0	0	0	0	0	0	0	0	0	0	0	0	0	0	0	0	0	0	0	0	0	0	0	0	0	0	0	0	0	0	0	0	0	0	0	0	0	0	0	0	0	0	0	0	0	0	0	0	0	0	0	0	0	0	0	0	0	0	0	0	0	0	0	0	0	0	0	0	0	0	0	0	0	0	0	0	0	0	0	0	0	0	0	0	0	0	0	0	0	0	0	0	0	0	0	0	0	0	0	0	0	0	0	0	0	0	0	0	0	0	0	0	0	0	0	0	0	0	0	0	0	0	0	0	0	0	0	0	0	0	0	0	0	0	0	0	0	0	0	0	0	0	0	0	0	0	0	0	0	0	0	0	0	0	0	0	0	0	0	0	0	0	0	0	0	0	0	0	0	0	0	0	0	0	0	0	0	0	0	0	0	0	0	0	0	0	0	0	0	0	0	0	0	0	0	0	0	0	0	0	0	0	0	0	0	0	0	0	0	0	0	0	0	0	0	0	0	0	0	0	0	0	0	0	0	0	0	0	0	0	0	0	0	0	0	0	0	0	0	0	0	0	0	0	0	0	0	0	0	0	0	0	0	0	0	0	0	0	0	0	0	0	0	0	0	0	0	0	0	0	0	0	0	0	0	0	0	0	0	0	0	0	0	0	0	0	0	0	0	0	0	0	0	0	0	0	0	0	0	0	0	0	0	0	0	0	0	0	0	0	0	0	0	0	0	0	0	0	0	0	0	0	0	0	0	0	0	0	0	0	0	0	0	0	0	0	0	0	0	0	0	0	0	0	0	0	0	0	0	0	0	0	0	0	0	0	0	0	0	0	0	0	0	0	0	0	0	0	0	0	0	0	0	0	0	0	0	0	0	0	0	0	0	0	0	0	0	0	0	0	0	0	0	0	0	0	0	0	0	0	0	0	0	0	0	0	0	0	0	0	0	0	0	0	0	0	0	0	0	0	0	0	0	0	0	0	0	0	0	0	0	0	0	0	0	0	0	0	0	0	0	0	0	0	0	0	0	0	0	0	0	0	0	0	0	0	0	0	0	0	0	0	0	0	0	0	0	0	0	0	0	0	0	0	0	0	0	0	0	0	0	0	0	0	0	0	0	0	0	0	0	0	0	0	0	0	0	0	0	0	0	0	0	0	0	0	0	0	0	0	0	0	0	0	0	0	0	0	0	0	0	0	0	0	0	0	0	0	0	0	0	0	0	0	0	0	0	0	0	0	0	0	0	0	0	0	0	0	0	0	0	0	0	0	0	0	0	0	0	0	0	0	0	0	0	0	0	0	0	0	0	0	0	0	0	0	0	0	0	0	0	0	0	0	0	0	0	0	0	0	0	0	0	0	0	0	0	0	0	0	0	0	0	0	0	0	0	0	0	0	0	0	0	0	0	0	0	0	0	0	0	0	0	0	0	0	0	0	0	0	0	0	0	0	0	0	0	0	0	0	0	0	0	0	0	0	0	0	0	0	0	0	0	0	0	0	0	0	0	0	0	0	0	0	0	0	0	0	0	0	0	0	0	0	0	0	0	0	0	0	0	0	0	0	0	0	0	0	0	0	0	0	0	0	0	0	0	0	0	0	0	0	0	0	0	0	0	0	0	0	0	0	0	0	0	0	0	0	0	0	0	0	0	0	0	0	0	0	0	0	0	0	0	0	0	0	0	0	0	0	0	0	0	0	0	0	0	0	0	0	0	0	0	0	0	0	0	0	0	0	0	0	0	0	0	0	0	0	0	0	0	0	0	0	0	0	0	0	0	0	0	0	0	0	0	0	0	0	0	0	0	0	0	0	0	0	0	0	0	0	0	0	0	0	0	0	0	0	0	0	0	0	0	0	0	0	0	0	0	0	0	0	0	0	0	0	0	0	0	0	0	0	0	0	0	0	0	0	0	0	0	0	0	0	0	0	0	0	0	0	0	0	0	0	0	0	0	0	0	0	0	0	0	0	0	0	0	0	0	0	0	0	0	0	0	0	0	0	0	0	0	0	0	0	0	0	0	0	0	0	0	0	0	0	0	0	0	0	0	0	0	0	0	0	0	0	0	0	0	0	0	0	0	0	0	0	0	0	0	0	0	0	0	0	0	0	0	0	0	0	0	0	0	0	0	0	0	0	0	0	0	0	0	0	0	0	0	0	0	0	0	0	0	0	0	0	0	0	0	0	0	0	0	0	0	0	0	0	0	0	0	0	0	0	0	0	0	0	0	0	0	0	0	0	0	0	0	0	0	0	0	0	0	0	0	0	0	0	0	0	0	0	0	0	0	0	0	0	0	0	0	0	0	0	0	0	0	0	0	0	0	0	0	0	0	0	0	0	0	0	0	0	0	0	0	0	0	0	0	0	0	0	0	0	0	0	0	0	0	0	0	0	0	0	0	0	0	0	0	0	0	0	0	0	0	0	0	0	0	0	0	0	0	0	0	0	0	0	0	0	0	0	0	0	0	0	0	0	0	0	0	0	0	0	0	0	0	0	0	0	0	0	0	0	0	0	0	0	0	0	0	0	0	0	0	0	0	0	0	0	0	0	0	0	0	0	0	0	0	0	0	0	0	0	0	0	0	0	0	0	0	0	0	0	0	0	0	0	0	0	0	0	0	0	0	0	0	0	0	0	0	0	0	0	0	0	0	0	0	0	0	0	0	0	0	0	0	0	0	0	0	0	0	0	0	0	0	0	0	0	0	0	0	0	0	0	0	0	0	0	0	0	0	0	0	0	0	0	0	0	0	0	0	0	0	0	0	0	0	0	0	0	0	0	0	0	0	0	0	0	0	0	0	0	0	0	0	0	0	0	0	0	0	0	0	0	0	0	0	0	0	0	0	0	0	0	0	0	0	0	0	0	0	0	0	0	0	0	0	0	0	0	0	0	0	0	0	0	0	0	0	0	0	0	0	0	0	0	0	0	0	0	0	0	0	0	0	0	0	0	0	0	0	0	0	0	0	0	0	0	0	0	0	0	0	0	0	0	0	0	0	0	0	0	0	0	0	0	0	0	0	0	0	0	0	0	0	0	0	0	0	0	0	0	0	0	0	0	0	0	0	0	0	0	0	0	0	0	0	0	0	0	0	0	0	0	0	0	0	0	0	0	0	0	0	0	0	0	0	0	0	0	0	0	0	0	0	0	0	0	0	0	0	0	0	0	0	0	0	0	0	0	0	0	0	0	0	0	0	0	0	0	0	0	0	0	0	0	0	0	0	0	0	0	0	0	0	0	0	0	0	0	0	0	0	0	0	0	0	0	0	0	0	0	0	0	0	0	0	0	0	0	0	0	0	0	0	0	0	0	0	0	0	0	0	0	0	0	0	0	0	0	0	0	0	0	0	0	0	0	0	0	0	0	0	0	0	0	0	0	0	0	0	0	0	0	0	0	0	0	0	0	0	0	0	0	0	0	0	0	0	0	0	0	0	0	0	0	0	0	0	0	0	0	0	0	0	0	0	0	0	0	0	0	0	0	0	0	0	0	0	0	0	0	0	0	0	0	0	0	0	0	0	0	0	0	0	0	0	0	0	0	0	0	0	0	0	0	0	0	0	0	0	0	0	0	0	0	0	0	0	0	0	0	0	0	0	0	0	0	0	0	0	0	0	0	0	0	0	0	0	0	0	0	0	0	0	0	0	0	0	0	0	0	0	0	0	0	0	0	0	0	0	0	0	0	0	0	0	0	0	0	0	0	0	0	0	0	0	0	0	0	0	0	0	0	0	0	0	0	0	0	-3.28	4.2	0.58	0.109999999999999	-1.29	0.58	-4	-0.550000000000001	3.5	1.85	-3.96	-0.0499999999999998	-0.74	-4	1.08	0.58	1.67	4.8	0.580000000000001	1.28	0.58	0.58	5.15	-0.399999999999999	5.15	-1.42	1.33	-0.95	-3.9	0.58	0.58	-0.58	-2.16	-0.239999999999998	1.32	0.579999999999998	0.380000000000001	-3.99	1.57	1.49	0.57	-2.94	0.549999999999999	0.58	4.99	-0.12	-0.530000000000001	-0.9	-3.82	4.88	0.21	2.26	-1.14	-2.71	4.38	-1.04	0.82	0.120000000000001	-5.64	7.25	3.81	0.819999999999999	0.57	1.77	3.3	-1.7	-0.250000000000001	1.8	0.58	5.06	6.56	-0.260000000000001	-1.15	0.4	-1.17	1.17	1.68	0.510000000000002	-6.15	0.58	0.579999999999998	2.29	1.52	0.0699999999999985	-4.19	-6.32	-3.81	2.53	3.32	-0.56	0.51	-6.33	1.78	-0.49	-0.3	0.579999999999998	3.06	0.19	2.48	2.38	-3.17	1.1	-4.76	1.86	-3.23	3.4	1.07	3	1.53	-0.27	0.529999999999999	1.7	1.38	-0.129999999999999	1.53	-0.339999999999999	3.37	3.58	1.3	-0.16	-0.42	1.98	-0.620000000000001	2.16	-6.33	1.74	2.19	-1.48	-1.1	-5.41	-0.950000000000003	-3.11	4.36	-1.74	2.3	3.44	-1.31	3.35	-0.43	-1.08	5.05	0.470000000000002	0.159999999999999	1.01	3.3	0.180000000000001	2.48	0.15	1.09	1.07	3.55	0.15	-3.38	-0.0999999999999996	2.46	5.37	-1.62	-0.15	0.21	-0.93	2.73	2.51	-1.75	3.07	-0.0700000000000003	2.04	3.7	-0.26	1.55	2.48	5.09	-3.95	1.97	2.51	-0.840000000000001	-1	-1.99	0.92	-1.39	2.88	0.73	-0.459999999999999	-2.49	0.75	-0.520000000000003	1.16	-0.96	-3.26	5.15	0.67	0.890000000000001	-3.06	3.7	-4	-0.23	2.71	-0.316666666666668	1.89	1.055	-0.304	-0.894285714285714	-1.77	-0.946666666666667	0.381666666666668	1.904	-0.619999999999999	-2.38285714285714	-0.282500000000001	2.83625	0.799999999999999	0.724444444444444	0.869999999999999	2.948	3.62	0.494285714285715	-0.98	1.82166666666667	1.5725	2.96285714285714	0.210000000000001	2.678	0.0571428571428569	2.11833333333333	1.40285714285714	0.6525	-0.678749999999999	-0.635	-0.00111111111111128	0.521764705882351	0.563076923076924	0.113333333333333	0.482500000000002	1.09071428571428	0.631250000000001	-1.08333333333333	-0.110833333333332	0.265000000000001	0.342222222222219	0.450714285714287	1.22384615384615	0.634166666666667	1.32	1.3725	0.226666666666667	0.329000000000001	2.56	0.37	-0.166250000000001	1.96125	-1.26	-1.18	-0.101111111111111	-0.326666666666667	1.05066666666666	-2.89416666666667	3.73333333333333	1.92571428571429	0.286153846153846	0.572857142857144	0.805000000000001	-1.92181818181818	-0.0860000000000003	0.201000000000001	2.494	-2.24416666666667	-0.83	-0.387857142857143	-0.0226666666666659	-0.65	-0.0837500000000002	1.831	0.689444444444444	1.4225	1.34388888888889	-1.58875	0.525714285714287	-1.86	-1.558	-0.68125	2.69375	0.0973333333333315	-2.35166666666667	-1.30571428571429	1.734	0.0216666666666665	0.360909090909091	0.548571428571432	-0.379000000000001	-0.746	-0.18	-1.38375	1.38999999999999	0.972666666666662	-1.715	0.998750000000001	2.48375	-0.784444444444444	0.254999999999999	-1.345625	1.76090909090909	-0.158333333333333	-0.144166666666671	1.15	1.21846153846154	-0.178	0.948235294117647	0.187272727272727	1.603	0.95875	-0.185625000000002	0.649999999999999	-0.411428571428573	1.63428571428571	1.15875	1.0875	-0.670000000000002	-0.235999999999999	1.022	0.17	1.01454545454546	-1.78818181818182	3.27882352941176	1.41066666666667	-0.288	0.173636363636362	-2.19222222222222	-1.56411764705883	-3.03818181818182	1.17	-0.494545454545452	0.445833333333333	0.643636363636364	0.687000000000001	0.898	-0.931000000000001	-0.123636363636363	2.73857142857143	0.668571428571427	0.396666666666667	0.575555555555557	1.12272727272727	1.50142857142857	1.652	0.997777777777777	1.12428571428571	2.4475	1.07125	0.959999999999999	-1.25181818181818	-0.35	1.25111111111111	0.868461538461538	-0.3325	0.782999999999999	-0.247	-0.287000000000001	2.23	2.11	-1.155	1.828	0.9015	0.946000000000002	1.91230769230769	0.0587499999999999	1.04222222222222	-0.14909090909091	1.39722222222222	0.108888888888888	0.00636363636363591	0.0209090909090914	-1.31909090909091	-1.581	-0.86	0.331111111111111	-0.973846153846154	1.49285714285714	2.3875	-0.439333333333334	-0.924999999999999	-0.357777777777777	-0.237058823529413	2.31	0.175000000000001	-1.05125	1.786	-0.119473684210526	0.887	0.210909090909089	1.36833333333333	-0.374545454545455	-0.00187500000000185	0.458571428571429	-1.61	5.15	3.21	3.12	0.81	0.58	5.15	5.15	4.42	3.41	0.15	-1.13	2.83	1.19	4.16	5.11	0.720000000000001	5.08	5.15	3.03	5.15	5.15	-0.3	4.99	0.58	5.15	2.83	-0.85	-1.55	-2.71	5.15	-2.2	-3.04	3.26	5.13	-0.790000000000003	2.27	-2.13	1.21	5.11	2.65	2.47	-4	5.06	2.58	1.24	-0.210000000000003	0.37	-1.38	0.76	0.65	-0.57	-1.82	0.39	0.569999999999999	1.78	-0.41	2.77999999999999	6.1	1.37	0.58	-1.17	0.57	1.32	0.0900000000000007	-0.41	2.66	0.559999999999999	-6.09	0.119999999999999	-0.460000000000001	-3.83	1.14	1.14	-3.61	0.24	3.47	0.699999999999999	-0.93	0.699999999999999	4.32	0.579999999999997	2.6	7.48	-0.280000000000001	-6.32	0.57	0.66	0.57	2.49	0.550000000000002	6.61	0.140000000000002	0.579999999999998	-2.19	0.579999999999998	0.579999999999998	0.66	2.28	0.579999999999998	-0.31	-0.0599999999999987	2.39	3.85	-0.00999999999999979	0.0400000000000009	-0.36	-0.59	0.23	0.74	1.67	-0.660000000000001	2.97	-0.52	0.88	-3.05	-1.23	1.51	1.1	7.36	-0.15	0.64	1.71	3.96	-1.21	4.2	0.0899999999999999	1.31	-4.73	0.579999999999998	-1.38	-0.97	5.89	1.5	6.71	-1.22	3.77	-1.9	0.99	0.3	0.460000000000001	1.47	0.13	0.23	-0.91	1.19	3.19	-1.19	1.09	3.47	5.26	2.53	-2.27	1.58	4.37	1.02	-3.97	0.7	0.49	-0.75	4.33	0.88	2.35	3.07	0.149999999999999	-2.25	0.0499999999999989	-0.83	1.04	-1.22	5.09	-1.22	0.980000000000001	1.64	2.01	-1.82	-1.99	-1.71	0.25	1.43	0.729999999999999	0.660000000000003	-2.46	0.240000000000002	-3.96	-1.03	-0.119999999999999	5.13	5.15	-0.859999999999999	-2.84	0.49	3.7	1.13	0.11	-0.3	0.211666666666666	2.495	-0.51	0.264	-0.227142857142857	0.578571428571427	0.576666666666666	1.88	2.602	0.334285714285715	1.30714285714286	-1.06375	1.43125	1.16857142857143	0.676666666666668	1.99571428571429	2.32	3.8	3.18142857142857	0.578571428571429	0.786666666666667	0.963750000000001	-0.111428571428572	0.113333333333333	0.579999999999998	0.998571428571427	2.04333333333333	0.738571428571429	-0.0712500000000009	-1.55375	3.82166666666667	-0.148888888888888	0.855882352941176	0.677692307692308	1.41555555555555	-0.1775	1.21928571428571	-0.23	1.15444444444444	2.1575	0.5	0.997777777777777	-0.69857142857143	3.03230769230769	0.00583333333333513	1.56	0.448333333333334	0.110833333333334	0.385000000000002	-0.0024999999999995	-0.19	-0.0150000000000006	0.721250000000001	0.418749999999999	-0.305999999999999	-0.0566666666666666	1.08111111111111	1.15466666666666	-0.224999999999998	-0.731111111111108	1.10142857142857	0.226153846153846	1.19857142857143	0.84375	-1.08454545454545	1.104	-0.318	2.083	-2.6625	-1.09909090909091	0.537142857142854	0.72666666666667	2.04	0.411249999999999	-0.134	-1.98277777777778	0.126249999999999	1.48166666666667	-1.42375	0.485714285714286	0.638333333333335	-0.459	0.38875	3.35124999999999	-0.584666666666671	-2.35166666666667	1.19857142857143	-1.278	0.571666666666665	1.01272727272728	-0.422142857142855	0.409999999999997	-0.645000000000003	0.677499999999998	0.872499999999999	2.20294117647058	1.216	-0.6625	0.987500000000001	0.983750000000001	0.897777777777776	1.60666666666667	0.274374999999999	2.10818181818182	-1.62	-0.216666666666665	0.744166666666667	0.689230769230769	-0.0430000000000001	0.624705882352941	1.33818181818182	-0.303	0.62125	0.010625000000001	0.0379999999999994	-0.494285714285715	1.05571428571429	1.305	1.594375	2.43692307692308	-0.359999999999999	1.114	0.571428571428571	1.67636363636364	1.15181818181818	3.17176470588235	-0.0599999999999987	1.08	0.0890909090909098	-0.983333333333338	-3.85941176470588	-1.23272727272727	2.17444444444444	1.63454545454545	1.15416666666667	-1.52272727272727	1.113	-0.238	-0.909000000000001	0.318181818181818	0.195714285714285	1.35714285714286	0.315555555555557	0.741111111111111	0.687272727272727	-0.0650000000000013	1.366	-0.363333333333334	1.04	0.00375000000000014	1.375	1.25375	-1.18181818181818	2.01888888888889	0.341111111111111	-0.349999999999998	0.493749999999999	1.327	0.144	-0.328000000000001	2.502	1.15166666666667	2.22666666666667	1.49066666666667	0.778500000000001	1.07	1.41846153846154	1.3875	-0.125555555555556	-0.00818181818181785	1.37888888888889	0.0166666666666675	2.06	2.23	1.31090909090909	-1.237	-0.863333333333333	0.312222222222223	-1.24769230769231	0.91	2.3875	0.232666666666667	-0.893333333333334	0.735555555555557	-0.778823529411765	1.27	1.254	1.38	1.778	0.0478947368421032	1.226	0.833636363636364	1.35277777777778	0.489999999999998	0.406874999999999	0.347619047619046	-3.28	4.2	0.58	0.85	-1.29	0.58	4.58	5.15	3.5	1.85	-3.96	-1.13	-0.74	-4	4.16	5.11	1.27	4.8	5.15	1.28	5.15	5.13	0.31	4.58	5.15	5.15	2.24	-0.95	-3.9	-1.08	5.15	-2.2	-2.16	3.26	5.13	-0.790000000000003	2.27	-3.99	1.57	1.49	0.57	-1.51	-4	0.58	4.99	0.5	-0.210000000000003	0.109999999999999	-3.82	1.55	0.65	2.26	-1.14	-2.71	4.38	-1.04	0.82	0.120000000000001	-5.64	2.01	3.81	-1.17	0.57	1.77	0.0900000000000007	-1.7	1.82	1.8	-6.09	5.06	-0.460000000000001	-2.39	1.14	0.569999999999999	-3.61	0.24	3.47	0.510000000000002	-0.93	0.699999999999999	4.32	2.29	1.52	0.109999999999999	-4.19	-6.32	-3.81	0.66	3.32	-0.56	0.51	-6.33	1.78	-0.49	-0.3	0.579999999999998	0.929999999999996	0.19	2.48	2.38	-3.17	1.1	-4.76	3.85	-0.00999999999999979	0.0400000000000009	-0.36	-0.59	0.589999999999999	-0.27	1.67	1.4	2.97	-0.129999999999999	0.88	-3.05	-1.23	3.58	1.3	7.36	-0.15	1.98	1.71	2.16	-6.33	1.74	0.0899999999999999	-1.48	-1.25	-5.41	-1.38	-0.97	5.89	-1.74	6.71	-1.22	-1.31	-1.9	0.99	0.3	5.05	0.470000000000002	0.13	0.23	-0.91	1.19	2.48	-1.19	1.09	3.34	3.59	2.34	-3.27	-0.0999999999999996	2.46	4.05	-2.58	-0.15	0.49	-0.93	4.33	2.51	2.35	3.07	0.149999999999999	-2.25	3.7	-0.26	1.04	-0.749999999999999	5.09	-1.22	0.980000000000001	1.64	-0.840000000000001	-1	-1.99	-1.71	-0.74	2.88	0.729999999999999	-0.459999999999999	-2.46	0.630000000000003	-3.8	-1.03	-0.119999999999999	-0.58	5.15	-0.859999999999999	-2.84	-3.06	3.7	-3.48	-0.23	2.71	-0.0525000000000002	2.1925	0.272500000000001	-0.0200000000000005	-0.560714285714287	-0.595714285714287	-0.185	1.13083333333333	2.253	-0.142857142857142	-0.537857142857143	-0.673125000000001	2.13375	0.984285714285713	0.700555555555555	1.43285714285714	2.634	3.71	1.83785714285714	-0.200714285714286	1.30416666666667	1.268125	1.42571428571429	0.161666666666667	1.629	0.527857142857142	2.08083333333333	1.07071428571428	0.290624999999999	-1.11625	1.59333333333333	-0.0750000000000011	0.688823529411764	0.620384615384616	0.764444444444445	0.1525	1.155	0.200625	0.035555555555554	1.02333333333333	0.3825	0.669999999999998	-0.123928571428571	2.12807692307692	0.32	1.44	0.910416666666666	0.168749999999999	0.356999999999999	1.27875	0.0900000000000007	-0.0906250000000002	1.34125	-0.420625	-0.743	-0.0788888888888888	0.377222222222223	1.10266666666666	-1.55958333333334	1.50111111111111	1.51357142857143	0.256153846153845	0.885714285714286	0.824375	-1.50318181818182	0.508999999999999	-0.0585000000000004	2.2885	-2.45333333333333	-0.964545454545455	0.0746428571428552	0.352	0.695	0.16375	0.848500000000001	-0.646666666666665	0.774375000000003	1.41277777777778	-1.50625	0.505714285714285	-0.610833333333336	-1.0085	-0.14625	3.0225	-0.24366666666667	-2.35166666666667	-0.0535714285714288	0.228000000000002	0.296666666666667	0.686818181818182	0.0632142857142846	0.0154999999999994	-0.695499999999999	0.248749999999998	-0.255625	1.79647058823529	1.09433333333333	-1.18875	0.993124999999999	1.73375	0.0566666666666666	0.930833333333332	-0.535625	1.93454545454545	-0.889166666666666	-0.18041666666667	0.947083333333333	0.953846153846155	-0.1105	0.786470588235294	0.762727272727274	0.65	0.790000000000001	-0.0875000000000021	0.344	-0.452857142857143	1.345	1.231875	1.3409375	0.883461538461539	-0.298	1.068	0.370714285714286	1.34545454545455	-0.31818181818182	3.22529411764706	0.675333333333334	0.396000000000001	0.131363636363638	-1.58777777777778	-2.71176470588235	-2.13545454545455	1.67222222222222	0.57	0.799999999999997	-0.439545454545456	0.899999999999999	0.33	-0.92	0.0972727272727276	1.46714285714286	1.01285714285714	0.35611111111111	0.658333333333333	0.905000000000001	0.718214285714286	1.509	0.317222222222222	1.08214285714286	1.225625	1.223125	1.106875	-1.21681818181818	0.834444444444445	0.796111111111109	0.259230769230772	0.0806249999999995	1.055	-0.0515000000000008	-0.307500000000001	2.366	1.63083333333333	0.535833333333333	1.65933333333333	0.840000000000002	1.008	1.66538461538462	0.723125	0.458333333333334	-0.0786363636363632	1.38805555555555	0.0627777777777769	1.03318181818182	1.12545454545455	-0.00409090909090892	-1.409	-0.861666666666667	0.321666666666667	-1.11076923076923	1.20142857142857	2.3875	-0.103333333333333	-0.909166666666667	0.188888888888888	-0.507941176470588	1.79	0.714499999999999	0.164375000000001	1.782	-0.0357894736842113	1.0565	0.522272727272727	1.36055555555556	0.0577272727272735	0.202500000000001	0.403095238095237
chrII_532473_C_T_-	YBR143C_chrII_532473_C_T_72_2	NA	-0.190182058230023	UpStream	TRUE	TRUE	TRUE	FALSE	TRUE	FALSE	TRUE	FALSE	-1.50695045342212	1	73	1	0	0	1	0	-1	0	0	0.355263157894737	0.981818181818182	8.77131146457276	0.011347134	0.00679317	51	381	140	47	291	2.86	0.00267717	0.07	0.07	0	0	0	0	0	0	0	0	0	0	0	0	0	0	0	0	0	0	0	0	0	0	0	0	0	0	0	0	0	0	0	0	0	0	0	0	0	0	0	0	0	0	0	0	0	0	0	0	0	0	0	0	0	0	0	0	0	0	0	0	0	0	0	0	-7.6	0	0	0	0	0	0	0	0	0	0	0	0	0	0	0	0	0	0	0	0	0	0	0	0	0	0	0	0	0	0	0	0	0	0	0	0	0	0	0	0	0	0	0	0	0	0	0	0	0	0	0	0	0	0	0	0	0	0	0	0	0	0	0	0	0	0	0	0	0	0	0	0	0	0	0	0	0	0	0	0	0	0	0	0	0	0	0	0	0	0	0	0	0	0	0	0	0	0	0	0	0	0	0	0	0	0	0	0	0	0	0	0	0	0	0	0	0	0	0	0	0	0	0	0	0	0	0	0	0	0	0	0	0	0	0	0	0	0	0	0	0	0	0	0	0	0	0	0	0	0	0	0	0	0	0	0	0	0	0	0	0	0	0	0	0	0	0	0	0	0	0	0	0	0	0	0	0	0	0	0	0	0	0	0	0	0	0	0	0	0	0	0	0	0	0	-7.6	0	0	0	0	0	0	0	0	0	0	0	0	0	0	0	0	0	0	0	0	0	0	0	0	0	0	0	0	0	0	0	0	0	0	0	0	0	0	0	0	0	0	0	0	0	0	0	0	0	0	0	0	0	0	0	0	0	0	0	0	0	0	0	0	0	0	0	0	0	0	0	0	0	0	0	0	0	0	0	0	0	0	0	0	0	0	0	0	0	0	0	0	0	0	0	0	0	0	0	0	0	0	0	0	0	0	0	0	0	0	0	0	0	0	0	0	0	0	0	0	0	0	0	0	0	0	0	0	0	0	0	0	0	0	0	0	0	0	0	0	0	0	0	0	0	0	0	0	0	0	0	0	0	0	0	0	0	0	0	0	0	0	0	0	0	0	0	0	0	0	0	0	0	0	0	0	0	0	0	0	0	0	0	0	0	0	0	0	0	0	0	0	0	0	0	-1	0	0	0	0	0	0	0	0	0	0	0	0	0	0	0	0	0	0	0	0	0	0	0	0	0	0	0	0	0	0	0	0	0	0	0	0	0	0	0	0	0	0	0	0	0	0	0	0	0	0	0	0	0	0	0	0	0	0	0	0	0	0	0	0	0	0	0	0	0	0	0	0	0	0	0	0	0	0	0	0	0	0	0	0	0	0	0	0	0	0	0	0	0	0	0	0	0	0	0	0	0	0	0	0	0	0	0	0	0	0	0	0	0	0	0	0	0	0	0	0	0	0	0	0	0	0	0	0	0	0	0	0	0	0	0	0	0	0	0	0	0	0	0	0	0	0	0	0	0	0	0	0	0	0	0	0	0	0	0	0	0	0	0	0	0	0	0	0	0	0	0	0	0	0	0	0	0	0	0	0	0	0	0	0	0	0	0	0	0	0	0	0	0	0	0	0	0	0	0	0	0	0	0	0	0	0	0	0	0	0	0	0	0	0	0	0	0	0	0	0	0	0	0	0	0	0	0	0	0	0	0	0	0	0	0	0	0	0	0	0	0	0	0	0	0	0	0	0	0	0	0	0	0	0	0	0	0	0	0	0	0	0	0	0	0	0	0	0	0	0	0	0	0	0	0	0	0	0	0	0	0	0	0	0	0	0	0	0	0	0	0	0	0	0	0	0	0	0	0	0	0	0	0	0	0	0	0	0	0	0	0	0	0	0	0	0	0	0	0	0	0	0	0	0	0	0	0	0	0	0	0	0	0	0	0	0	0	0	0	0	0	0	0	0	0	0	0	0	0	0	0	0	0	0	0	0	0	0	0	0	0	0	0	0	0	0	0	0	0	0	0	0	0	0	0	0	0	0	0	0	0	0	0	0	0	0	0	0	0	0	0	0	0	0	0	0	0	0	0	0	0	0	0	0	0	0	0	0	0	0	0	0	0	0	0	0	0	0	0	0	0	0	0	0	0	0	0	0	0	0	0	0	0	0	0	0	0	0	0	0	0	0	0	0	0	0	0	0	0	0	0	0	0	0	0	0	0	0	0	0	0	0	0	0	0	0	0	0	0	0	0	0	0	0	0	0	0	0	0	0	0	0	0	0	0	0	0	0	0	0	0	0	0	0	0	0	0	0	0	0	0	0	0	0	0	0	0	0	0	0	0	0	0	0	0	0	0	0	0	0	0	0	0	0	0	0	0	0	0	0	0	0	0	0	0	0	0	0	0	0	0	0	0	0	0	0	0	0	0	0	0	0	0	0	0	0	0	0	0	0	0	0	0	0	0	0	0	0	0	0	0	0	0	0	0	0	0	0	0	0	0	0	0	0	0	0	0	0	0	0	0	0	0	0	0	0	0	0	0	0	0	0	0	0	0	0	0	0	0	0	0	0	0	0	0	0	0	0	0	0	0	0	0	0	0	0	0	0	0	0	0	0	0	0	0	0	0	0	0	0	0	0	0	0	0	0	0	0	0	0	0	0	0	0	0	0	0	0	0	0	0	0	0	0	0	0	0	0	0	0	0	0	0	0	0	0	0	0	0	0	0	0	0	0	0	0	0	0	0	0	0	0	0	0	0	0	0	0	0	0	0	0	0	0	0	0	0	0	0	0	0	0	0	0	0	0	0	0	0	0	0	0	0	0	0	0	0	0	0	0	0	0	0	0	0	0	0	0	0	0	0	0	0	0	0	0	0	0	0	0	0	0	0	0	0	0	0	0	0	0	0	0	0	0	0	0	0	0	0	0	0	0	0	0	0	0	0	0	0	0	0	0	0	-7.6	0	0	0	0	0	0	0	0	0	0	0	0	0	0	0	0	0	0	0	0	0	0	0	0	0	0	0	0	0	0	0	0	0	0	0	0	0	0	0	0	0	0	0	0	0	0	0	0	0	0	0	0	0	0	0	0	0	0	0	0	0	0	0	0	0	0	0	0	0	0	0	0	0	0	0	0	0	0	0	0	0	0	0	0	0	0	0	0	0	0	0	0	0	0	0	0	0	0	0	0	0	0	0	0	0	0	0	0	0	0	0	0	0	0	0	0	0	0	0	0	0	0	0	0	0	0	0	0	0	0	0	0	0	0	0	0	0	0	0	0	0	0	0	0	0	0	0	0	0	0	0	0	0	0	0	0	0	0	0	0	0	0	0	0	0	0	0	0	0	0	0	0	0	0	0	0	0	0	0	0	0	0	0	0	0	0	0	0	0	0	0	0	0	0	0	-7.6	0	0	0	0	0	0	0	0	0	0	0	0	0	0	0	0	0	0	0	0	0	0	0	0	0	0	0	0	0	0	0	0	0	0	0	0	0	0	0	0	0	0	0	0	0	0	0	0	0	0	0	0	0	0	0	0	0	0	0	0	0	0	0	0	0	0	0	0	0	0	0	0	0	0	0	0	0	0	0	0	0	0	0	0	0	0	0	0	0	0	0	0	0	0	0	0	0	0	0	0	0	0	0	0	0	0	0	0	0	0	0	0	0	0	0	0	0	0	0	0	0	0	0	0	0	0	0	0	0	0	0	0	0	0	0	0	0	0	0	0	0	0	0	0	0	0	0	0	0	0	0	0	0	0	0	0	0	0	0	0	0	0	0	0	0	0	0	0	0	0	0	0	0	0	0	0	0	0	0	0	0	0	0	0	0	0	0	0	0	0	0	0	0	0	0	-1	0	0	0	0	0	0	0	0	0	0	0	0	0	0	0	0	0	0	0	0	0	0	0	0	0	0	0	0	0	0	0	0	0	0	0	0	0	0	0	0	0	0	0	0	0	0	0	0	0	0	0	0	0	0	0	0	0	0	0	0	0	0	0	0	0	0	0	0	0	0	0	0	0	0	0	0	0	0	0	0	0	0	0	0	0	0	0	0	0	0	0	0	0	0	0	0	0	0	0	0	0	0	0	0	0	0	0	0	0	0	0	0	0	0	0	0	0	0	0	0	0	0	0	0	0	0	0	0	0	0	0	3.42	-5.15	-5.09	4	2.02	-2.45	4	0.120000000000001	-2.29	-1.8	1.08	2.44	-2.14	-5.15	-0.58	-3.42	-2.19	-2.66	-0.58	0.970000000000002	4	4	-4.82	-5.15	0.220000000000001	1.42	-4.33	-1.98	-1.39	0.87	-0.58	-0.0400000000000009	-1.7	-4.21	0.609999999999999	0.32	-4.09	-0.529999999999999	-1.37	-3.22	-0.13	-0.140000000000001	-0.580000000000002	-4.44	-1.35	-2.45	1.72	-1.07	1.03	-5.15	-4.03	-2.31	-3.8	-0.68	3.23	0.75	3.09	-7.48	2.05	-7.48	-4.87	-0.0899999999999999	-4.96	-1.87	13.85	0.0600000000000005	-1.97	-2.42	3.76	4.36	-0.580000000000002	0.110000000000001	-1.44	-3	-5.2	-0.0800000000000001	-1.68	-0.580000000000002	-0.52	-0.579999999999998	5.04	-0.579999999999998	1.75	-5.74	-3.4	5.95	3.81	-7.48	2.65	-1.38	-3.77	-3.65	4.13	-6.4	-2.65	6.33	6.33	2.8	2.79	-1.4	3.17	-1.1	1.95	-7.48	0.569999999999999	2.52	-0.81	-2.4	-1.19	-0.52	0.77	-2.62	-2.23	-0.0999999999999996	-1.12	2.74	-3.18	-3.3	-2.05	-0.0300000000000002	3.9	-1.64	-0.97	1.22	6.33	-4.62	3.82	4.24	-3.31	-0.579999999999998	-1.72	-0.28	-2.78	-7.48	0.27	-4.19	-1.55	-3.35	-2.01	-1.87	-3.51	-4.81	-1.4	-0.569999999999999	-3.9	-3.75	-1.6	-0.15	-3.68	-4.74	-3.55	-0.89	0.940000000000001	1.54	-5.24	-5.49	0.21	-1.56	-0.81	1.77	-0.62	-2.73	0.44	-3.4	-1.27	3.56	-3.58	-3.39	2.17	1.27	-2.42	-3.3	-0.0699999999999985	0.74	-0.39	2.63	0.27	-1.04	-0.4	-4.27	-5.14	1.72	-1.27	0.960000000000002	-1.27	-2.24	-2.08	3.98	-1.95	0.34	3.81	-0.189999999999998	-0.58	-4.97	-0.600000000000001	-1.06	0.316666666666668	-1.89	-1.055	0.303999999999999	0.894285714285713	1.77	0.946666666666667	-0.381666666666666	-1.904	0.619999999999999	2.38285714285714	0.282500000000002	-2.83625	-0.800000000000001	-0.724444444444444	-0.869999999999999	-2.948	-3.62	-0.494285714285715	0.979999999999999	-1.82166666666667	-1.5725	-2.96285714285714	-0.209999999999999	-2.678	-0.0571428571428569	-2.11833333333333	-1.40285714285714	-0.652499999999998	0.678749999999999	0.635	0.00111111111111128	-0.521764705882354	-0.563076923076922	-0.113333333333333	-0.4825	-1.09071428571429	-0.63125	1.08333333333333	0.110833333333336	-0.264999999999999	-0.342222222222222	-0.450714285714284	-1.22384615384615	-0.634166666666669	-1.32	-1.3725	-0.226666666666667	-0.328999999999999	-2.56	-0.369999999999999	0.16625	-1.96125	1.26	1.18	0.101111111111111	0.326666666666666	-1.05066666666666	2.89416666666667	-3.73333333333333	-1.92571428571429	-0.286153846153846	-0.572857142857142	-0.805	4.613	0.0860000000000003	-0.200999999999999	-2.494	2.24416666666666	0.829999999999998	0.38785714285715	0.0226666666666659	0.649999999999999	0.0837500000000002	-1.831	-0.689444444444444	-1.4225	-1.34388888888889	1.58875	-0.525714285714285	1.86	1.558	0.68125	-2.69375	-0.0973333333333315	2.35166666666667	1.30571428571428	-1.734	-0.0216666666666665	-0.36090909090909	-0.548571428571432	0.378999999999998	0.745999999999999	0.180000000000003	1.38375	-1.39	-0.972666666666669	1.715	-0.998750000000001	-2.48375	0.784444444444443	-0.255000000000001	1.345625	-1.76090909090909	0.158333333333331	0.144166666666667	-1.15	-1.21846153846154	0.178	-0.948235294117647	-0.187272727272727	-1.603	-0.95875	0.185624999999998	-0.65	0.411428571428571	-1.63428571428571	-1.15875	-1.0875	0.67	0.235999999999999	-1.022	-0.17	-1.01454545454546	1.78818181818182	-3.27882352941177	-1.41066666666667	0.288	-0.173636363636362	2.19222222222222	1.56411764705883	3.03818181818182	-1.17	0.494545454545456	-0.445833333333333	-0.643636363636361	-0.687000000000001	-0.898	0.930999999999999	0.123636363636363	-2.73857142857143	-0.668571428571429	-0.396666666666667	-0.575555555555555	-1.12272727272727	-1.50142857142857	-1.652	-0.997777777777778	-1.12428571428571	-2.4475	-1.07125	-0.959999999999999	1.25181818181818	0.35	-1.25111111111111	-0.868461538461538	0.3325	-0.782999999999998	0.247000000000001	0.287000000000001	-2.23	-2.11	1.155	-1.828	-0.9015	-0.946	-1.91230769230769	-0.0587499999999999	-1.04222222222222	0.14909090909091	-1.39722222222222	-0.10888888888889	-0.00636363636363591	-0.0209090909090914	1.31909090909091	1.581	0.86	-0.331111111111111	0.973846153846154	-1.49285714285714	-2.3875	0.439333333333332	0.925000000000001	0.357777777777777	0.237058823529411	-2.31	-0.174999999999999	1.05125	-1.786	0.119473684210526	-0.886999999999999	-0.210909090909091	-1.36833333333333	0.374545454545453	0.00187499999999829	-0.458571428571428	3.42	-3.23	-4.29	3.98	2.14	-1.73	4	0.77	-0.33	4	-2.45	1.06	-0.58	-0.87	-0.58	-5.15	-0.58	-0.58	-4.64	-0.579999999999999	4	4	0.73	-5.15	-0.58	0.280000000000001	-3.98	-3.3	-0.5	0.409999999999999	-5.15	0.120000000000001	-3.18	-2.17	-3.01	-0.419999999999998	0.140000000000002	1.2	-2.08	-5.11	3.73	1.06	2.2	-4.1	-4.34	-1.46	-4.96	-1.18	-2.65	-0.76	-1.04	-2.04	-1.35	1.23	3.81	0.09	-0.2	-2.33	-1.49	-0.91	-0.58	-3.07	-0.57	-1.32	0.53	-0.32	2.47	-2.46	1.94	3.57	-0.579999999999998	0.58	-2.14	-0.920000000000001	-1.29	0.69	-0.44	-1.18	5.63	-2.55	-1.74	-2.38	-2.4	-6.53	3.35	5.95	-4.96	-1.21	-0.57	-3.35	-1.77	1.02	-0.0999999999999992	-1.6	-7.36	-0.580000000000013	-7.48	1.3	3.5	-7.48	-1.14	-2.98	-0.00999999999999979	-3.42	3.81	1.57	0.22	2.41	1.59	1.22	-0.0199999999999999	2.01	-4.74	-0.0100000000000016	-1.42	2.95	-2.65	-5.28	-1.05	0.98	1.89	-0.93	-0.99	-3.33	-0.579999999999999	-6.09	6.33	0.73	2.27	-1.38	0.7	3.09000000000001	1.87	-3.05	-6.79	-1.86	-3.15000000000001	0.750000000000002	2.88	-1.27	-2.82	-0.140000000000001	-3.5	-1.82	-3.01	3.54	0.41	1.19	-1.09	-4.38	-0.75	-1.66	1.96	-2.83	-0.78	-0.0600000000000005	-3.93	-3.12	-1.76	-0.370000000000001	-4.13	-0.38	-3.7	-1.76	-0.35	2.33	-3.72	0.83	0.140000000000001	1.27	-1.23	0.81	-5.15	-5.15	-5.14	2.69	1.1	-1.28	0.390000000000001	-1.27	-5.14	0.44	-1.27	-4.14	-0.17	-0.7	-2.46	3.3	-1.49	0.12	1.62	-0.499999999999999	-0.58	0.14	1.35	-0.64	-0.211666666666668	-2.495	0.51	-0.264	0.227142857142859	-0.578571428571427	-0.576666666666666	-1.88	-2.602	-0.334285714285715	-1.30714285714286	1.06375	-1.43125	-1.16857142857143	-0.676666666666666	-1.99571428571429	-2.32	-3.8	-3.18142857142857	-0.578571428571427	-0.786666666666667	-0.963749999999999	0.111428571428572	-0.113333333333333	-0.58	-0.998571428571427	-2.04333333333333	-0.738571428571429	0.0712500000000009	1.55375	-3.82166666666667	0.148888888888889	-0.855882352941176	-0.677692307692308	-1.41555555555555	0.177499999999998	-1.21928571428571	0.23	-1.15444444444444	-2.1575	-0.5	-0.997777777777777	0.698571428571427	-3.03230769230769	-0.00583333333333336	-1.56	-0.448333333333334	-0.110833333333334	-0.385	0.00250000000000128	0.19	0.0149999999999997	-0.72125	-0.418749999999999	0.306000000000001	0.0566666666666666	-1.08111111111111	-1.15466666666667	0.225000000000001	0.731111111111112	-1.10142857142857	-0.226153846153846	-1.19857142857143	-0.84375	1.08454545454546	-1.104	0.318	-2.083	2.6625	1.09909090909091	-0.537142857142854	-0.726666666666667	-2.04	-0.411250000000001	0.134	1.98277777777778	-0.126249999999999	-1.48166666666667	1.42375	-0.485714285714288	-0.638333333333332	0.459	-0.38875	-3.35125	0.584666666666664	2.35166666666667	-1.19857142857143	1.278	-0.571666666666667	-1.01272727272727	0.422142857142855	-0.409999999999997	0.645000000000001	-0.677499999999998	-0.872499999999999	-2.20294117647059	-1.216	0.6625	-0.987500000000001	-0.983750000000001	-0.897777777777776	-1.60666666666667	-0.274374999999999	-2.10818181818182	1.62	0.216666666666669	-0.744166666666667	-0.689230769230769	0.0429999999999993	-0.624705882352941	-1.33818181818182	0.303	-0.62125	-0.0106249999999974	-0.0380000000000003	0.494285714285715	-1.05571428571429	-1.305	-1.594375	-2.43692307692308	0.359999999999999	-1.114	-0.571428571428571	-1.67636363636364	-1.15181818181818	-3.17176470588235	0.0599999999999987	-1.08	-0.0890909090909062	0.983333333333334	3.85941176470588	1.23272727272727	-2.17444444444444	-1.63454545454545	-1.15416666666667	1.52272727272727	-1.113	0.238	0.908999999999999	-0.318181818181818	-0.195714285714285	-1.35714285714286	-0.315555555555555	-0.74111111111111	-0.687272727272727	0.0649999999999977	-1.366	0.363333333333332	-1.04	-0.00375000000000014	-1.375	-1.25375	1.18181818181818	-2.01888888888889	-0.341111111111111	0.349999999999998	-0.493749999999999	-1.327	-0.144	0.327999999999999	-2.502	-1.15166666666667	-2.22666666666666	-1.49066666666667	-0.778499999999999	-1.07	-1.41846153846154	-1.3875	0.125555555555556	0.00818181818181785	-1.37888888888889	-0.0166666666666657	-2.06	-2.23	-1.31090909090909	1.237	0.863333333333334	-0.312222222222221	1.24769230769231	-0.91	-2.3875	-0.232666666666667	0.893333333333333	-0.735555555555555	0.778823529411763	-1.27	-1.254	-1.38	-1.778	-0.0478947368421032	-1.226	-0.833636363636362	-1.35277777777778	-0.490000000000002	-0.406874999999999	-0.347619047619048	3.42	-3.23	-5.09	4	2.14	-1.73	4	0.77	-0.33	3.59	-2.45	2.44	-1.05	-0.87	-0.58	-4.38	-2.19	-0.58	-1.81	-0.579999999999999	4	4	-0.830000000000001	-5.15	0.220000000000001	1.42	-4.02	-3.3	-0.5	0.409999999999999	-4.88	-0.0400000000000009	-3.18	-4.21	0.609999999999999	0.32	-4.09	1.2	-1.95	-3.22	2.63	1.06	-0.580000000000002	-4.1	-4.34	-1.46	-2.29	-1.07	-1.56	-3.92	-4.03	-2.04	-1.73	-0.68	3.81	0.09	-0.2	-7.48	-1.49	-7.48	-0.58	-0.0899999999999999	-0.57	-1.32	4.59	-0.32	2.47	-2.42	3.76	3.57	-0.579999999999998	0.110000000000001	-1.44	-3	-2.05	0.390000000000001	-0.44	-0.580000000000002	5.63	-0.579999999999998	5.04	-2.38	1.71	-6.53	3.35	5.95	-4.95	-7.48	-0.57	-3.35	-1.77	1.02	0.55	-6.4	-7.34	6.33	-7.48	2.8	3.5	-7.48	-1.14	-1.84	-0.00999999999999979	-3.42	0.569999999999999	2.52	-0.81	2.41	-0.9	1.22	0.77	2.01	-4.74	-0.0100000000000016	-1.33	2.74	-3.18	-5.28	-1.22	-0.0300000000000002	3.01	-0.93	-0.97	1.22	-0.579999999999999	-6.09	6.33	3.17	2.27	-1.3	0.7	-0.28	-0.510000000000002	-6.9	0.27	-1.86	-3.15000000000001	-3.35	-0.74	-1.87	-3.51	-0.140000000000001	-1.75	-1.82	-3.9	-1.39	-0.970000000000001	-0.15	-1.09	-4.74	-3.55	-1.2	1.09	0.710000000000001	-0.78	-0.0600000000000005	0.21	-1.96	-0.81	1.77	-0.62	-0.38	0.44	-2.81	-0.35	3.56	-3.72	-2.49	2.17	1.27	-2.09	-3.3	-5.15	-5.03	-1.01	2.69	1.1	-1.04	-0.4	-1.27	-5.14	0.44	-1.27	-0.57	-1.27	-0.7	-2.08	3.3	-1.49	0.12	3.81	-0.499999999999999	-0.58	-2.61	1.35	-0.64	0.0524999999999984	-2.1925	-0.272500000000001	0.0200000000000005	0.560714285714285	0.595714285714285	0.184999999999999	-1.13083333333333	-2.253	0.142857142857144	0.537857142857142	0.673125000000001	-2.13375	-0.984285714285713	-0.700555555555555	-1.43285714285714	-2.634	-3.71	-1.83785714285714	0.200714285714286	-1.30416666666667	-1.268125	-1.42571428571429	-0.161666666666667	-1.629	-0.527857142857142	-2.08083333333333	-1.07071428571429	-0.290624999999999	1.11625	-1.59333333333333	0.0750000000000011	-0.688823529411767	-0.620384615384614	-0.764444444444445	-0.1525	-1.155	-0.200625	-0.0355555555555558	-1.02333333333333	-0.3825	-0.669999999999998	0.123928571428571	-2.12807692307692	-0.32	-1.44	-0.910416666666666	-0.168749999999999	-0.356999999999999	-1.27875	-0.0899999999999999	0.0906250000000002	-1.34125	0.420625	0.743	0.0788888888888888	-0.377222222222223	-1.10266666666666	1.55958333333334	-1.50111111111111	-1.51357142857143	-0.256153846153845	-0.885714285714286	-0.824375000000001	2.78049783549783	-0.509	0.0585000000000004	-2.2885	2.45333333333333	0.964545454545455	-0.0746428571428552	-0.352	-0.695	-0.16375	-0.8485	0.646666666666665	-0.774374999999999	-1.41277777777778	1.50625	-0.505714285714285	0.610833333333334	1.0085	0.146250000000002	-3.0225	0.24366666666667	2.35166666666667	0.053571428571427	-0.228000000000002	-0.296666666666667	-0.686818181818181	-0.0632142857142846	-0.0154999999999994	0.695499999999999	-0.248749999999998	0.255625	-1.79647058823529	-1.09433333333333	1.18875	-0.993124999999999	-1.73375	-0.0566666666666666	-0.930833333333332	0.535625	-1.93454545454545	0.889166666666666	0.18041666666667	-0.947083333333333	-0.953846153846154	0.1105	-0.786470588235294	-0.762727272727273	-0.649999999999999	-0.789999999999999	0.0874999999999986	-0.344	0.452857142857143	-1.345	-1.231875	-1.3409375	-0.883461538461539	0.298	-1.068	-0.370714285714286	-1.34545454545455	0.31818181818182	-3.22529411764706	-0.675333333333331	-0.396000000000001	-0.131363636363634	1.58777777777778	2.71176470588235	2.13545454545455	-1.67222222222222	-0.57	-0.800000000000001	0.439545454545456	-0.900000000000002	-0.33	0.919999999999998	-0.0972727272727276	-1.46714285714286	-1.01285714285714	-0.356111111111112	-0.658333333333333	-0.905000000000001	-0.718214285714286	-1.509	-0.317222222222222	-1.08214285714286	-1.225625	-1.223125	-1.106875	1.21681818181818	-0.834444444444444	-0.796111111111111	-0.259230769230768	-0.0806249999999995	-1.055	0.0515000000000008	0.307500000000001	-2.366	-1.63083333333333	-0.535833333333334	-1.65933333333333	-0.84	-1.008	-1.66538461538462	-0.723125	-0.458333333333334	0.0786363636363632	-1.38805555555555	-0.0627777777777787	-1.03318181818182	-1.12545454545455	0.00409090909090892	1.409	0.861666666666666	-0.321666666666667	1.11076923076923	-1.20142857142857	-2.3875	0.103333333333333	0.909166666666666	-0.188888888888888	0.507941176470588	-1.79	-0.714499999999999	-0.164375	-1.782	0.0357894736842113	-1.0565	-0.522272727272727	-1.36055555555556	-0.0577272727272735	-0.202500000000001	-0.403095238095238
chrII_532578_C_T_-	YBR143C_chrII_532578_C_T_72_2	FALSE	-0.0198737676362974	UpStream	TRUE	TRUE	TRUE	FALSE	TRUE	FALSE	FALSE	TRUE	-1.61640342003157	1	73	1	0	0	1	0	-1	0	0	0.342105263157895	0.981132075471698	8.77131146457276	0.011347134	0.00679317	51	381	140	47	396	NA	0.0096378	0.388	0.612	0	0	0	0	0	0	7.8	0	0	0	0	0	0	0	0	0	0	0	0	0	0	0	0	-7.21	0	0	0	0	0	0	0	0	0	0	0	0	0	0	0	0	0	0	0	0	0	0	0	0	0	0	0	0	0	0	0	0	0	0	0	0	0	0	0	0	0	0	0	0	0	0	0	0	0	0	0	0	0	0	0	0	0	0	0	0	0	0	0	0	0	0	0	0	0	0	0	0	0	0	0	0	0	0	0	0	0	0	0	0	0	0	0	0	0	0	0	0	0	0	0	0	0	0	0	0	0	0	0	0	0	0	0	0	0	0	0	0	0	0	0	0	0	0	0	0	0	0	0	0	0	0	0	0	0	0	0	0	0	0	0	0	0	0	0	0	0	0	0	0	0	0	0	0	0	0	0	0	0	0	0	0	0	0	0	0	0	0	0	0	0	0	0	0	0	0	0	0	0	0	0	0	0	0	7.8	0	0	0	0	0	0	0	0	0	0	0	0	0	0	0	0	-7.21	0	0	0	0	0	0	0	0	0	0	0	0	0	0	0	0	0	0	0	0	0	0	0	0	0	0	0	0	0	0	0	0	0	0	0	0	0	0	0	0	0	0	0	0	0	0	0	0	0	0	0	0	0	0	0	0	0	0	0	0	0	0	0	0	0	0	0	0	0	0	0	0	0	0	0	0	0	0	0	0	0	0	0	0	0	0	0	0	0	0	0	0	0	0	0	0	0	0	0	0	0	0	0	0	0	0	0	0	0	0	0	0	0	0	0	0	0	0	0	0	0	0	0	0	0	0	0	0	0	0	0	0	0	0	0	0	0	0	0	0	0	0	0	0	0	0	0	0	0	0	0	0	0	0	0	0	0	0	0	0	0	0	0	0	0	0	0	0	0	0	0	0	0	0	0	0	0	0	1	0	0	0	0	0	0	0	0	0	0	0	0	0	0	0	0	-1	0	0	0	0	0	0	0	0	0	0	0	0	0	0	0	0	0	0	0	0	0	0	0	0	0	0	0	0	0	0	0	0	0	0	0	0	0	0	0	0	0	0	0	0	0	0	0	0	0	0	0	0	0	0	0	0	0	0	0	0	0	0	0	0	0	0	0	0	0	0	0	0	0	0	0	0	0	0	0	0	0	0	0	0	0	0	0	0	0	0	0	0	0	0	0	0	0	0	0	0	0	0	0	0	0	0	0	0	0	0	0	0	0	0	0	0	0	0	0	0	0	0	0	0	0	0	0	0	0	0	0	0	0	0	0	0	0	0	0	0	0	0	0	0	0	0	0	0	0	0	0	0	0	0	0	0	0	0	0	0	0	0	0	0	0	0	0	0	0	0	0	0	0	0	0	0	0	0	0	0	0	0	0	0	0	0	0	0	0	0	0	0	0	0	0	0	0	0	0	0	0	0	0	0	0	0	0	0	0	0	0	0	0	0	0	0	0	0	0	0	0	0	0	0	0	0	0	0	0	0	0	0	0	0	0	0	0	0	0	0	0	0	0	0	0	0	0	0	0	0	0	0	0	0	0	0	0	0	0	0	0	0	0	0	0	0	0	0	0	0	0	0	0	0	0	0	0	0	0	0	0	0	0	0	0	0	0	0	0	0	0	0	0	0	0	0	0	0	0	0	0	0	0	0	0	0	0	0	0	0	0	0	0	0	0	0	0	0	0	0	0	0	0	0	0	0	0	0	0	0	0	0	0	0	0	0	0	0	0	0	0	0	0	0	0	0	0	0	0	0	0	0	0	0	0	0	0	0	0	0	0	0	0	0	0	0	0	0	0	0	0	0	0	0	0	0	0	0	0	0	0	0	0	0	0	0	0	0	0	0	0	0	0	0	0	0	0	0	0	0	0	0	0	0	0	0	0	0	0	0	0	0	0	0	0	0	0	0	0	0	0	0	0	0	0	0	0	0	0	0	0	0	0	0	0	0	0	0	0	0	0	0	0	0	0	0	0	0	0	0	0	0	0	0	0	0	0	0	0	0	0	0	0	0	0	0	0	0	0	0	0	0	0	0	0	0	0	0	0	0	0	0	0	0	0	0	0	0	0	0	0	0	0	0	0	0	0	0	0	0	0	0	0	0	0	0	0	0	0	0	0	0	0	0	0	0	0	0	0	0	0	0	0	0	0	0	0	0	0	0	0	0	0	0	0	0	0	0	0	0	0	0	0	0	0	0	0	0	0	0	0	0	0	0	0	0	0	0	0	0	0	0	0	0	0	0	0	0	0	0	0	0	0	0	0	0	0	0	0	0	0	0	0	0	0	0	0	0	0	0	0	0	0	0	0	0	0	0	0	0	0	0	0	0	0	0	0	0	0	0	0	0	0	0	0	0	0	0	0	0	0	0	0	0	0	0	0	0	0	0	0	0	0	0	0	0	0	0	0	0	0	0	0	0	0	0	0	0	0	0	0	0	0	0	0	0	0	0	0	0	0	0	0	0	0	0	0	0	0	0	0	0	0	0	0	0	0	0	0	0	0	0	0	0	0	0	0	0	0	0	0	0	0	0	0	0	0	0	0	0	0	0	0	0	0	0	0	0	0	0	0	0	0	0	0	0	0	0	0	0	0	0	0	0	0	0	0	0	0	0	0	0	0	0	0	0	0	0	0	0	0	0	0	0	0	0	0	0	0	0	0	0	0	0	0	0	0	0	0	0	0	0	0	0	0	0	7.8	0	0	0	0	0	0	0	0	0	0	0	0	0	0	0	0	-7.21	0	0	0	0	0	0	0	0	0	0	0	0	0	0	0	0	0	0	0	0	0	0	0	0	0	0	0	0	0	0	0	0	0	0	0	0	0	0	0	0	0	0	0	0	0	0	0	0	0	0	0	0	0	0	0	0	0	0	0	0	0	0	0	0	0	0	0	0	0	0	0	0	0	0	0	0	0	0	0	0	0	0	0	0	0	0	0	0	0	0	0	0	0	0	0	0	0	0	0	0	0	0	0	0	0	0	0	0	0	0	0	0	0	0	0	0	0	0	0	0	0	0	0	0	0	0	0	0	0	0	0	0	0	0	0	0	0	0	0	0	0	0	0	0	0	0	0	0	0	0	0	0	0	0	0	0	0	0	0	0	0	0	0	0	0	0	0	0	0	0	0	0	0	0	0	0	0	0	7.8	0	0	0	0	0	0	0	0	0	0	0	0	0	0	0	0	-7.21	0	0	0	0	0	0	0	0	0	0	0	0	0	0	0	0	0	0	0	0	0	0	0	0	0	0	0	0	0	0	0	0	0	0	0	0	0	0	0	0	0	0	0	0	0	0	0	0	0	0	0	0	0	0	0	0	0	0	0	0	0	0	0	0	0	0	0	0	0	0	0	0	0	0	0	0	0	0	0	0	0	0	0	0	0	0	0	0	0	0	0	0	0	0	0	0	0	0	0	0	0	0	0	0	0	0	0	0	0	0	0	0	0	0	0	0	0	0	0	0	0	0	0	0	0	0	0	0	0	0	0	0	0	0	0	0	0	0	0	0	0	0	0	0	0	0	0	0	0	0	0	0	0	0	0	0	0	0	0	0	0	0	0	0	0	0	0	0	0	0	0	0	0	0	0	0	0	0	1	0	0	0	0	0	0	0	0	0	0	0	0	0	0	0	0	-1	0	0	0	0	0	0	0	0	0	0	0	0	0	0	0	0	0	0	0	0	0	0	0	0	0	0	0	0	0	0	0	0	0	0	0	0	0	0	0	0	0	0	0	0	0	0	0	0	0	0	0	0	0	0	0	0	0	0	0	0	0	0	0	0	0	0	0	0	0	0	0	0	0	0	0	0	0	0	0	0	0	0	0	0	0	0	0	0	0	0	0	0	0	0	0	0	0	0	0	0	0	0	0	0	0	0	0	0	0	0	0	0	0	0	0	0	0	0	0	0	0	0	0	0	0	0	0	0	0	0	0	0	0	0	0	0	0	0	0	0	0	0	0	0	0	0	0	0	0	0	0	0	0	0	0	0	0	0	0	0	0	0	0	0	0	0	0	0	0	0	0	0	2.39	-5.15	-4.5	4	-1.82	-2.45	-14.3	0.61	-3.5	1.42	3.48	-3.55	-5.15	-5.15	-1.88	-3.15	-4.13	-2.66	-0.58	-4	0.530000000000001	1.37	-5.15	11.26	-1.15	1.42	-5.15	-3.46	-0.609999999999999	2.91	2.25	-3.07	0.889999999999999	-4.21	0.69	0.55	-2.94	-2.43	-2.45	2.45	-1.77	-2.1	-1.64	-4.44	2.81	-2.45	-5.12	-1.68	-1.38	-5.15	-4.03	-3.24	-4.41	2.56	-0.58	-1.68	3.09	-7.48	2.38	-1.96	-0.58	-0.399999999999999	-4.96	-1.31	-4.1	0.42	-1.31	-2.7	4.54	1.46	-0.579999999999998	0.260000000000002	-1.44	-3	0.879999999999999	-1.44	-4.56	-7.44	4.85	-0.579999999999999	6.33	6.22	6.33	-1.88	-3.18	1.91	3.7	-7.48	-4.86	-1.64	-0.840000000000001	-7.48	4.13	-6.19	-2.31	2.54000000000001	0.109999999999999	2.8	-7.18	-2.38	-1.18	-1.1	5.19	-2.62	-0.579999999999998	4.13	-0.81	-2.62	1.8	-0.0600000000000003	0.77	-1.59	-0.00999999999999979	1.44	-1.6	2.74	-3.27	-2.69	-2.81	-0.17	3.9	-3.6	2.53	3.08	-2.23	-6.73000000000001	1.7	0.0999999999999996	-3.31	3.8	1.74	4.3	-0.790000000000001	-7.48	1.49	-6.7	-4.16	-1.39	0.490000000000002	-2.75	-1.82	1.24	-2.54	-0.0300000000000002	-2.4	-0.99	-3.85	-1.27	-4.53	-5.15	-2.31	-2.4	2.51	1.77	-5.15	2.52	0.21	-2.02	-1.21	-0.119999999999999	1.59	-2.73	0.38	-2.86	-1.27	1.54	-1.16	-0.579999999999999	4	-0.289999999999999	0.66	-5.15	-0.58	-0.58	-0.58	2.82	0.98	0.34	2.06	0.629999999999999	2.89	0.33	-0.21	0.95	-0.0299999999999994	0.0200000000000005	0.959999999999999	3.3	-1.38	0.140000000000004	1.83	-2.73	1.26	0.0700000000000003	0.25	0.919999999999999	0.316666666666666	-1.89	-1.055	0.304	0.894285714285713	1.77	-2.581	-0.381666666666667	-1.904	0.620000000000001	2.38285714285714	0.282499999999999	-2.83625	-0.800000000000002	-0.724444444444446	-0.869999999999999	-2.948	-3.62	-0.494285714285715	0.98	-1.82166666666667	-1.5725	-2.96285714285714	2.87166666666667	-2.678	-0.0571428571428578	-2.11833333333333	-1.40285714285714	-0.6525	0.678749999999999	0.635	0.00111111111110951	-0.521764705882354	-0.563076923076924	-0.113333333333333	-0.482500000000002	-1.09071428571428	-0.63125	1.08333333333333	0.110833333333334	-0.265000000000001	-0.342222222222222	-0.450714285714284	-1.22384615384615	-0.634166666666667	-1.32	-1.3725	-0.226666666666667	-0.329000000000001	-2.56	-0.369999999999999	0.16625	-1.96125	1.26	1.18	0.101111111111111	0.326666666666667	-1.05066666666666	2.89416666666667	-3.73333333333333	-1.92571428571429	-0.286153846153846	-0.572857142857144	-0.805000000000001	1.92181818181819	0.0859999999999994	-0.201000000000001	-2.494	2.24416666666667	0.829999999999998	0.387857142857143	0.0226666666666695	0.65	0.0837499999999984	-1.831	-0.689444444444444	-1.4225	-1.34388888888889	1.58875	-0.525714285714285	1.86	1.558	0.68125	-2.69375	-0.0973333333333315	2.35166666666667	1.30571428571428	-1.734	-0.0216666666666665	-0.36090909090909	-0.548571428571428	0.378999999999998	0.746	0.18	1.38375	-1.38999999999999	-0.972666666666669	1.715	-0.998750000000001	-2.48375	0.784444444444444	-0.254999999999999	1.345625	-1.76090909090909	0.158333333333333	0.144166666666667	-1.15	-1.21846153846154	0.178	-0.948235294117646	-0.187272727272727	-1.603	-0.95875	0.185624999999998	-0.65	0.411428571428572	-1.63428571428571	-1.15875	-1.0875	0.67	0.235999999999999	-1.022	-0.17	-1.01454545454545	1.78818181818182	-3.27882352941177	-1.41066666666667	0.287999999999997	-0.173636363636366	2.19222222222222	1.56411764705883	3.03818181818182	-1.17	0.494545454545452	-0.445833333333333	-0.643636363636364	-0.687000000000001	-0.897999999999998	0.931000000000001	0.123636363636365	-2.73857142857143	-0.668571428571429	-0.396666666666667	-0.575555555555556	-1.12272727272727	-1.50142857142857	-1.652	-0.997777777777778	-1.12428571428571	-2.4475	-1.07125	-0.96	1.25181818181818	0.35	-1.25111111111111	-0.868461538461535	0.3325	-0.782999999999999	0.247	0.287000000000001	-2.23	-2.11	1.155	-1.828	-0.901499999999999	-0.946	-1.91230769230769	-0.0587499999999999	-1.04222222222222	0.14909090909091	-1.39722222222222	-0.108888888888892	-0.00636363636363591	-0.0209090909090914	1.31909090909091	1.581	0.86	-0.331111111111111	0.973846153846154	-1.49285714285714	-2.3875	0.439333333333334	0.924999999999999	0.357777777777777	0.237058823529413	-2.31	-0.175000000000001	1.05125	-1.786	0.119473684210526	-0.887	-0.210909090909091	-1.36833333333333	0.374545454545455	0.00187499999999829	-0.45857142857143	-0.779999999999998	-5.15	-5.15	3.73	0.0099999999999989	-4.13	0.00999999999999979	-0.0500000000000007	-4.42	4	-2.45	1.37	-4.8	-2.66	-3.38	-5.15	-3.69	-3.91	-5.15	-0.58	3.42	4	2.32	-4.57	-0.58	-0.51	-2.83	-4.51	1.55	4	-5.15	-3.77	-2.27	-1.7	0.530000000000001	-4.76	0.93	1.2	-3.29	-5.15	3.61	-0.6	-0.580000000000002	-4.94	2.58	-1.46	-5.15	-1.66	-0.580000000000001	-1.04	-1.04	-4.44	0.94	-0.720000000000002	3.81	3.82	-1.65	-1.26	-1.52	-0.909999999999999	-4.28	1.66	-4.96	-5.35	0.53	-1.47	0.170000000000001	-2.04	1.44	-0.120000000000001	-0.579999999999998	-0.18	-2.64	-4.94	1.87	-0.239999999999998	-2.27	-3.38	5.63	-0.489999999999998	0.73	-7.48	2.06	-2.25	-3.19	1.91	-4.96	-2.93	-0.569999999999999	-6.31	1.39	3.37	4.47	-7.48	-7.36	-6.2	0.709999999999994	2.67	-4.05	-0.0299999999999976	-3.75	-2.98	5.43	-4.65	3.81	1.57	-0.18	-0.3	1.63	1.22	-1.75	1.32	1.41	-1.05	-3.27	0.92	0.140000000000001	-2.46	-3.06	-4.92	1.89	-1.98	0.47	3.22	-0.579999999999998	0.350000000000001	6.1	0.73	-0.579999999999998	0.8	1.34	3.1	0.34	-6.78	-7.48	-4.04	-7.48	-0.71	-0.56	-1.52	-0.69	-0.92	-2.57	-1.82	-2.88	4.7	-3.39	1.7	-4.35	-4.34	-2.24	-2.37	3.57	-2.17	-0.450000000000001	2.53	-1.8	-2.09	0.229999999999999	0.19	-0.540000000000001	-0.88	-3.7	-0.280000000000001	-0.869999999999999	2.42	-0.99	-5.15	1.08	-1.89	-0.2	0.199999999999999	-0.0399999999999991	-0.619999999999999	-4.03	2.5	1.63	-0.0799999999999992	0.85	-0.93	2.89	0.61	-0.31	-4.44	-1.34	-1.3	-0.140000000000001	-4.8	-1.76	0.33	2.13	-5.15	1.26	4	1.55	-0.47	-0.211666666666666	-2.495	0.51	-0.264	0.227142857142857	-0.578571428571429	-0.576666666666666	-1.88	-2.602	-0.334285714285715	-1.30714285714286	1.06375	-1.43125	-1.16857142857143	-0.676666666666668	-1.99571428571429	-2.32	-3.8	-3.18142857142857	-0.578571428571427	-0.786666666666667	-0.963750000000001	0.11142857142857	-0.113333333333333	-0.58	-0.998571428571429	-2.04333333333333	-0.738571428571428	0.0712499999999991	1.55375	-3.82166666666667	0.148888888888888	-0.85588235294118	-0.677692307692308	-1.41555555555556	0.177500000000002	-1.21928571428571	0.23	-1.15444444444444	-2.1575	-0.5	-0.997777777777777	0.69857142857143	-3.03230769230769	-0.00583333333333336	-1.56	-0.448333333333334	-0.110833333333334	-0.385	0.0024999999999995	0.19	0.0150000000000006	-0.72125	-0.418750000000001	0.306000000000001	0.0566666666666666	-1.08111111111111	-1.15466666666666	0.225000000000001	0.731111111111112	-1.10142857142857	-0.226153846153846	-1.19857142857143	-0.84375	1.08454545454546	-1.104	0.318000000000001	-2.083	2.6625	1.09909090909091	-0.537142857142861	-0.726666666666667	-2.04	-0.411249999999999	0.134	1.98277777777778	-0.126249999999999	-1.48166666666667	1.42375	-0.485714285714284	-0.638333333333334	0.459	-0.388749999999998	-3.35125	0.584666666666664	2.35166666666667	-1.19857142857143	1.278	-0.571666666666667	-1.01272727272727	0.422142857142857	-0.41	0.645000000000001	-0.677499999999998	-0.8725	-2.20294117647059	-1.216	0.662499999999998	-0.987500000000001	-0.983750000000001	-0.897777777777776	-1.60666666666667	-0.274374999999999	-2.10818181818182	1.62	0.216666666666669	-0.744166666666667	-0.689230769230769	0.0430000000000001	-0.624705882352941	-1.33818181818182	0.303	-0.621250000000002	-0.0106249999999974	-0.0379999999999994	0.494285714285715	-1.05571428571429	-1.305	-1.594375	-2.43692307692308	0.359999999999999	-1.114	-0.571428571428571	-1.67636363636364	-1.15181818181818	-3.17176470588235	0.0599999999999987	-1.08	-0.0890909090909098	0.983333333333334	3.85941176470589	1.23272727272727	-2.17444444444444	-1.63454545454545	-1.15416666666667	1.52272727272727	-1.113	0.238	0.908999999999999	-0.318181818181818	-0.195714285714285	-1.35714285714286	-0.315555555555555	-0.74111111111111	-0.687272727272726	0.0649999999999977	-1.366	0.363333333333332	-1.04	-0.00375000000000014	-1.375	-1.25375	1.18181818181818	-2.01888888888889	-0.341111111111109	0.349999999999998	-0.49375	-1.327	-0.144	0.327999999999999	-2.502	-1.15166666666667	-2.22666666666666	-1.49066666666667	-0.778500000000001	-1.07	-1.41846153846154	-1.3875	0.125555555555556	0.00818181818181785	-1.37888888888889	-0.0166666666666675	-2.06	-2.23	-1.31090909090909	1.237	0.863333333333334	-0.312222222222221	1.24769230769231	-0.91	-2.3875	-0.232666666666667	0.893333333333334	-0.735555555555553	0.778823529411765	-1.27	-1.254	-1.38	-1.778	-0.0478947368421068	-1.226	-0.833636363636364	-1.35277777777778	-0.489999999999998	-0.406874999999999	-0.347619047619048	0.730000000000001	-5.15	-5.15	4	-1.82	-2.45	-9.72	0.61	-4.42	4	-0.999999999999999	-3.55	-4.8	-3.43	-1.88	-3.15	-4.13	-2.66	-0.58	-0.58	3.42	4	1.33	1.06	-0.58	1.42	-2.83	-3.6	1.55	4	2.25	-3.77	0.889999999999999	-4.21	0.530000000000001	0.55	-2.94	1.2	-2.45	-5.15	-0.179999999999999	-2.1	-1.64	-4.46	2.58	-2.45	-5.15	-1.66	-0.580000000000001	-2.91	-4.03	-4.44	-3.93	-0.460000000000001	3.81	3.82	3.09	-7.48	2.38	-0.909999999999999	-4.28	-0.399999999999999	-4.96	-5.35	-0.56	-1.26	-1.31	-2.04	4.25	-0.0799999999999992	-0.579999999999998	-0.18	-1.44	-4.94	1.87	-1.44	-3.77	-6.61	5.63	-0.579999999999999	6.33	-6.65	6.33	-1.88	-3.18	1.91	-4.95	-2.93	-0.569999999999999	-1.64	-0.190000000000001	-7.48	4.47	-7.48	-2.66	2.54000000000001	0.109999999999999	2.8	-5.86	-0.0299999999999976	-1.18	-2.98	5.19	-3.58	3.81	1.57	-0.18	-0.57	1.63	1.22	0.359999999999999	1.32	1.41	1.44	-3.27	2.74	-0.91	-2.46	-2.81	-0.17	2.25	-1.98	2.53	3.08	-2.23	-5.25	6.1	0.0999999999999996	-3.31	0.8	1.34	3.1	0.34	-7.48	1.49	-6.7	-7.48	-0.71	-0.56	-2.68	-0.69	-0.92	-2.54	-0.0300000000000002	-2.88	4.7	-3.39	1.55	-4.53	-4.34	-2.31	-2.4	2.51	1.77	-5.15	2.53	0.21	-2.02	-0.870000000000001	-0.119999999999999	1.59	-0.88	0.38	-0.280000000000001	-1.27	1.54	-0.99	-1.95	4	-1.89	-0.2	-5.15	-0.58	-0.58	-1.95	2.82	0.98	-0.0799999999999992	0.85	-0.93	2.89	0.61	-0.31	0.31	-1.34	0.0200000000000005	0.959999999999999	3.3	-1.76	0.200000000000003	1.83	-4.34	1.26	0.0700000000000003	0.25	0.919999999999999	0.0525000000000002	-2.1925	-0.272499999999999	0.0200000000000014	0.560714285714287	0.595714285714285	-1.59174242424242	-1.13083333333333	-2.253	0.142857142857142	0.537857142857144	0.673125000000001	-2.13375	-0.984285714285713	-0.700555555555557	-1.43285714285714	-2.634	-3.71	-1.83785714285714	0.200714285714286	-1.30416666666667	-1.268125	-1.42571428571429	1.2780303030303	-1.629	-0.527857142857144	-2.08083333333333	-1.07071428571428	-0.290625	1.11625	-1.59333333333333	0.0750000000000011	-0.688823529411764	-0.620384615384616	-0.764444444444445	-0.1525	-1.155	-0.200625	-0.0355555555555558	-1.02333333333333	-0.3825	-0.669999999999998	0.123928571428571	-2.12807692307693	-0.319999999999999	-1.44	-0.910416666666666	-0.168749999999999	-0.356999999999999	-1.27875	-0.0900000000000007	0.0906250000000011	-1.34125	0.420625000000001	0.743	0.0788888888888888	-0.377222222222222	-1.10266666666666	1.55958333333333	-1.50111111111111	-1.51357142857143	-0.256153846153847	-0.885714285714286	-0.824375	1.50318181818182	-0.508999999999999	0.0585000000000004	-2.2885	2.45333333333333	0.964545454545453	-0.0746428571428623	-0.352	-0.694999999999999	-0.16375	-0.848500000000001	0.646666666666665	-0.774375000000003	-1.41277777777778	1.50625	-0.505714285714287	0.610833333333334	1.0085	0.146250000000002	-3.0225	0.24366666666667	2.35166666666667	0.053571428571427	-0.228000000000002	-0.296666666666667	-0.686818181818181	-0.0632142857142881	-0.0154999999999994	0.695499999999999	-0.248750000000001	0.255625	-1.79647058823528	-1.09433333333333	1.18875	-0.993124999999999	-1.73375	-0.0566666666666666	-0.930833333333332	0.535625	-1.93454545454545	0.889166666666666	0.180416666666666	-0.947083333333333	-0.953846153846154	0.1105	-0.786470588235294	-0.762727272727273	-0.65	-0.790000000000001	0.0874999999999986	-0.343999999999999	0.452857142857143	-1.345	-1.231875	-1.3409375	-0.883461538461539	0.298	-1.068	-0.370714285714286	-1.34545454545454	0.31818181818182	-3.22529411764706	-0.675333333333331	-0.396000000000001	-0.131363636363638	1.58777777777778	2.71176470588235	2.13545454545455	-1.67222222222222	-0.57	-0.800000000000001	0.439545454545456	-0.899999999999999	-0.33	0.92	-0.0972727272727276	-1.46714285714286	-1.01285714285714	-0.35611111111111	-0.658333333333333	-0.904999999999999	-0.718214285714286	-1.509	-0.317222222222223	-1.08214285714286	-1.225625	-1.223125	-1.106875	1.21681818181818	-0.834444444444445	-0.796111111111111	-0.259230769230768	-0.0806249999999995	-1.055	0.0515000000000008	0.307499999999999	-2.366	-1.63083333333333	-0.535833333333334	-1.65933333333333	-0.84	-1.008	-1.66538461538462	-0.723125000000001	-0.458333333333332	0.0786363636363632	-1.38805555555556	-0.0627777777777787	-1.03318181818182	-1.12545454545455	0.00409090909090892	1.409	0.861666666666667	-0.321666666666667	1.11076923076923	-1.20142857142857	-2.3875	0.103333333333333	0.909166666666666	-0.188888888888888	0.50794117647059	-1.79	-0.714500000000001	-0.164375000000001	-1.782	0.0357894736842113	-1.0565	-0.522272727272728	-1.36055555555556	-0.0577272727272717	-0.202500000000001	-0.403095238095238
chrII_532597_T_C_-	YBR143C_chrII_532597_T_C_72_2	FALSE	-0.11402560721129	UpStream	TRUE	TRUE	TRUE	FALSE	TRUE	FALSE	FALSE	FALSE	-0.996654857963333	1	73	1	0	0	-1	0	1	0	0	0.375	1.01785714285714	8.77131146457276	0.011347134	0.00679317	51	381	140	47	415	NA	0.00374803	0.042	0.042	0	0	0	0	0	0	0	0	0	0	0	0	0	0	0	0	0	0	0	0	0	0	0	0	0	0	0	0	0	0	0	0	0	0	0	0	0	0	0	0	0	0	0	0	0	0	0	0	0	0	0	0	0	0	0	0	0	0	0	0	0	0	0	0	0	0	0	0	0	0	0	0	0	0	0	0	0	0	0	0	0	0	0	0	0	0	0	0	0	0	0	0	0	0	0	0	0	0	0	0	0	0	0	0	0	0	0	0	0	0	0	0	0	0	0	0	0	0	0	0	0	0	0	0	0	0	0	0	0	0	0	0	0	0	0	0	0	0	0	0	0	0	0	0	0	0	0	0	0	0	0	0	0	0	0	0	0	0	0	0	0	0	0	0	0	0	0	0	0	0	0	0	0	0	0	0	0	0	0	0	0	0	0	0	0	0	0	0	0	0	0	0	0	0	0	0	0	0	0	0	0	0	0	0	0	0	0	0	0	0	0	0	0	0	0	0	0	0	0	0	0	0	0	0	0	0	0	0	0	0	0	0	0	0	0	0	0	0	0	0	0	0	0	0	0	0	0	0	0	0	0	0	0	0	0	0	0	0	0	0	0	0	0	0	0	0	0	0	0	0	0	0	0	0	0	0	0	0	0	0	0	0	0	0	0	0	0	0	0	0	0	0	0	0	0	0	0	0	0	0	0	0	0	0	0	0	0	0	0	0	0	0	0	0	0	0	0	0	0	0	0	0	0	0	0	0	0	0	0	0	0	0	0	0	0	0	0	0	0	0	0	0	0	0	0	0	0	0	0	0	0	0	0	0	0	0	0	0	0	0	0	0	0	0	0	0	0	0	0	0	0	0	0	0	0	0	0	0	0	0	0	0	0	0	0	0	0	0	0	0	0	0	0	0	0	0	0	0	0	0	0	0	0	0	0	0	0	0	0	0	0	0	0	0	0	0	0	0	0	0	0	0	0	0	0	0	0	0	0	0	0	0	0	0	0	0	0	0	0	0	0	0	0	0	0	0	0	0	0	0	0	0	0	0	0	0	0	0	0	0	0	0	0	0	0	0	0	0	0	0	0	0	0	0	0	0	0	0	0	0	0	0	0	0	0	0	0	0	0	0	0	0	0	0	0	0	0	0	0	0	0	0	0	0	0	0	0	0	0	0	0	0	0	0	0	0	0	0	0	0	0	0	0	0	0	0	0	0	0	0	0	0	0	0	0	0	0	0	0	0	0	0	0	0	0	0	0	0	0	0	0	0	0	0	0	0	0	0	0	0	0	0	0	0	0	0	0	0	0	0	0	0	0	0	0	0	0	0	0	0	0	0	0	0	0	0	0	0	0	0	0	0	0	0	0	0	0	0	0	0	0	0	0	0	0	0	0	0	0	0	0	0	0	0	0	0	0	0	0	0	0	0	0	0	0	0	0	0	0	0	0	0	0	0	0	0	0	0	0	0	0	0	0	0	0	0	0	0	0	0	0	0	0	0	0	0	0	0	0	0	0	0	0	0	0	0	0	0	0	0	0	0	0	0	0	0	0	0	0	0	0	0	0	0	0	0	0	0	0	0	0	0	0	0	0	0	0	0	0	0	0	0	0	0	0	0	0	0	0	0	0	0	0	0	0	0	0	0	0	0	0	0	0	0	0	0	0	0	0	0	0	0	0	0	0	0	0	0	0	0	0	0	0	0	0	0	0	0	0	0	0	0	0	0	0	0	0	0	0	0	0	0	0	0	0	0	0	0	0	0	0	0	0	0	0	0	0	0	0	0	0	0	0	0	0	0	0	0	0	0	0	0	0	0	0	0	0	0	0	0	0	0	0	0	0	0	0	0	0	0	0	0	0	0	0	0	0	0	0	0	0	0	0	0	0	0	0	0	0	0	0	0	0	0	0	0	0	0	0	0	0	0	0	0	0	0	0	0	0	0	0	0	0	0	0	0	0	0	0	0	0	0	0	0	0	0	0	0	0	0	0	0	0	0	0	0	0	0	0	0	0	0	0	0	0	0	0	0	0	0	0	0	0	0	0	0	0	0	0	0	0	0	0	0	0	0	0	0	0	0	0	0	0	0	0	0	0	0	0	0	0	0	0	0	0	0	0	0	0	0	0	0	0	0	0	0	0	0	0	0	0	0	0	0	0	0	0	0	0	0	0	0	0	0	0	0	0	0	0	0	0	0	0	0	0	0	0	0	0	0	0	0	0	0	0	0	0	0	0	0	0	0	0	0	0	0	0	0	0	0	0	0	0	0	0	0	0	0	0	0	0	0	0	0	0	0	0	0	0	0	0	0	0	0	0	0	0	0	0	0	0	0	0	0	0	0	0	0	0	0	0	0	0	0	0	0	0	0	0	0	0	0	0	0	0	0	0	0	0	0	0	0	0	0	0	0	0	0	0	0	0	0	0	0	0	0	0	0	0	0	0	0	0	0	0	0	0	0	0	0	0	0	0	0	0	0	0	0	0	0	0	0	0	0	0	0	0	0	0	0	0	0	0	0	0	0	0	0	0	0	0	0	0	0	0	0	0	0	0	0	0	0	0	0	0	0	0	0	0	0	0	0	0	0	0	0	0	0	0	0	0	0	0	0	0	0	0	0	0	0	0	0	0	0	0	0	0	0	0	0	0	0	0	0	0	0	0	0	0	0	0	0	0	0	0	0	0	0	0	0	0	0	0	0	0	0	0	0	0	0	0	0	0	0	0	0	0	0	0	0	0	0	0	0	0	0	0	0	0	0	0	0	0	0	0	0	0	0	0	0	0	0	0	0	0	0	0	0	0	0	0	0	0	0	0	0	0	0	0	0	0	0	0	0	0	0	0	0	0	0	0	0	0	0	0	0	0	0	0	0	0	0	0	0	0	0	0	0	0	0	0	0	0	0	0	0	0	0	0	0	0	0	0	0	0	0	0	0	0	0	0	0	0	0	0	0	0	0	0	0	0	0	0	0	0	0	0	0	0	0	0	0	0	0	0	0	0	0	0	0	0	0	0	0	0	0	0	0	0	0	0	0	0	0	0	0	0	0	0	0	0	0	0	0	0	0	0	0	0	0	0	0	0	0	0	0	0	0	0	0	0	0	0	0	0	0	0	0	0	0	0	0	0	0	0	0	0	0	0	0	0	0	0	0	0	0	0	0	0	0	0	0	0	0	0	0	0	0	0	0	0	0	0	0	0	0	0	0	0	0	0	0	0	0	0	0	0	0	0	0	0	0	0	0	0	0	0	0	0	0	0	0	0	0	0	0	0	0	0	0	0	0	0	0	0	0	0	0	0	0	0	0	0	0	0	0	0	0	0	0	0	0	0	0	0	0	0	0	0	0	0	0	0	0	0	0	0	0	0	0	0	0	0	0	0	0	0	0	0	0	0	0	0	0	0	0	0	0	0	0	0	0	0	0	0	0	0	0	0	0	0	0	0	0	0	0	0	0	0	0	0	0	0	0	0	0	0	0	0	0	0	0	0	0	0	0	0	0	0	0	0	0	0	0	0	0	0	0	0	0	0	0	0	0	0	0	0	0	0	0	0	0	0	0	0	0	0	0	0	0	0	0	0	0	0	0	0	0	0	0	0	0	0	0	0	0	0	0	0	0	0	0	0	0	0	0	0	0	0	0	0	0	0	0	0	0	0	0	0	0	0	0	0	0	0	0	0	0	0	0	0	0	0	0	0	0	0	0	0	0	0	0	0	0	0	0	0	0	0	0	0	0	0	0	0	0	0	0	0	0	0	0	0	0	0	0	0	0	0	0	0	0	0	0	0	0	0	0	0	0	0	0	0	0	0	0	0	0	0	0	0	0	0	0	0	0	0	0	0	0	0	0	0	0	0	0	0	0	0	0	0	0	0	0	0	0	0	0	0	0	0	0	0	0	0	0	0	0	0	0	0	0	0	0	0	0	0	0	0	0	0	0	0	0	0	0	0	0	0	0	0	0	0	0	0	0	0	0	0	0	0	0	0	0	0	0	0	0	0	0	0	0	0	0	-0.930000000000001	3.74	-4	-1.42	5.15	-4	0.58	0.58	2.83	-2.05	-3.28	2.12	4.06	-4	1.88	-1.03	5.15	5.15	1.6	-1.17	0.58	0.58	5.15	0.58	5.15	0.58	4.67	-2.58	-4	-0.87	-4	3.13	1.27	-1.77	-0.52	2.35	4.26	2.99	1.57	1.49	0.57	2.36	-2.98	2.81	-3.94	3.86	-3.98	-1.54	4.81	2.18	0.42	-3.99	-0.34	0.68	0.00999999999999979	-0.75	0.43	6.25999999999999	-2.15	7.48	4.96	1.17	4.37	1.77	-4.14	-1.16	-0.83	2.7	-2.47	3.31	0.699999999999996	-1.44	-0.17	-2.81	-0.879999999999999	-0.669999999999995	2.26	-0.610000000000001	4.51	1.51	-4.02	2.93	-6.33	0.58	6.51	-6.32	-3.81	2.35	4.96	2.43	1.48	6.94	-0.95	-2.53	-4.15	0.0100000000000051	0.579999999999998	-3.6	7.18	2.92	-3.17	2.07	3.8	2.62	-3.81	4.55	0.38	0.16	1.17	1.39	-1.86	1.6	3.8	-2.29	0.5	-3.41	1.56	0.15	0.22	-2.5	-0.399999999999999	1.17	-1.42	4.02	-6.33	7.48	2.94	-6.33	1.32	1.8	0.579999999999998	-0.700000000000003	0.789999999999999	-2.97	0.58	4.76	4.16	-2.62	3.77	0.56	5.05	-1.88	-2.66	3.29	3.68	1.58	3.85	-0.15	-0.78	5.15	-0.970000000000001	5.15	0.999999999999999	-0.29	2.6	-0.210000000000001	-0.81	0.469999999999999	-3.03	2.91	0.57	2.51	-0.13	3.07	-0.0999999999999996	1.25	0.489999999999999	-1.51	3.76	-3.94	-1.96	3.59	0.0500000000000007	0.420000000000002	-0.660000000000001	-0.19	0.38	-0.34	-1.39	2.62	1.27	-1.19	-2.72	-3.07	-1.84	3.29	-0.960000000000001	-0.52	-2.82	0.52	1.5	-1.13	-1.26	-0.959999999999999	1.14	0.26	-0.316666666666666	1.89	1.055	-0.304	-0.894285714285713	-1.77	-0.946666666666667	0.381666666666666	1.904	-0.619999999999999	-2.38285714285714	-0.282499999999999	2.83625	0.799999999999999	0.724444444444444	0.870000000000001	2.948	3.62	0.494285714285715	-0.98	1.82166666666667	1.5725	2.96285714285714	0.210000000000001	2.678	0.0571428571428587	2.11833333333333	1.40285714285714	0.6525	-0.678750000000001	-0.635	-0.00111111111111128	0.521764705882354	0.563076923076922	0.113333333333332	0.482500000000002	1.09071428571428	0.631250000000001	-1.08333333333333	-0.110833333333336	0.264999999999999	0.342222222222222	0.450714285714284	1.22384615384615	0.634166666666667	1.32	1.3725	0.226666666666668	0.328999999999999	2.56	0.37	-0.16625	1.96125	-1.26	-1.18	-0.101111111111111	-0.326666666666666	1.05066666666667	-2.89416666666667	3.73333333333333	1.92571428571429	0.286153846153846	0.572857142857142	0.805	-1.92181818181818	-0.0860000000000003	0.200999999999999	2.494	-2.24416666666666	-0.83	-0.387857142857143	-0.0226666666666659	-0.65	-0.0837499999999984	1.831	0.689444444444444	1.4225	1.34388888888889	-1.58875	0.525714285714287	-1.86	-1.558	-0.68125	2.69375	0.0973333333333315	-2.35166666666667	-1.30571428571429	1.734	0.0216666666666665	0.36090909090909	0.548571428571432	-0.379000000000005	-0.746	-0.18	-1.38375	1.39	0.972666666666669	-1.715	0.998749999999998	2.48375	-0.784444444444446	0.254999999999999	-1.345625	1.76090909090909	-0.158333333333333	-0.144166666666667	1.15	1.21846153846154	-0.178	0.948235294117647	0.187272727272727	1.603	0.95875	-0.185625000000002	0.65	-0.411428571428571	1.63428571428571	1.15875	1.0875	-0.670000000000002	-0.235999999999999	1.022	0.17	1.01454545454545	-1.78818181818182	3.27882352941177	1.41066666666667	-0.288	0.173636363636362	-2.19222222222222	-1.56411764705882	-3.03818181818182	1.17	-0.494545454545452	0.445833333333333	0.643636363636361	0.687000000000001	0.898	-0.931000000000001	-0.123636363636365	2.73857142857143	0.668571428571429	0.396666666666668	0.575555555555555	1.12272727272727	1.50142857142857	1.652	0.997777777777777	1.12428571428571	2.4475	1.07125	0.959999999999999	-1.25181818181818	-0.35	1.25111111111111	0.868461538461542	-0.332500000000001	0.782999999999999	-0.247000000000002	-0.286999999999999	2.23	2.11	-1.155	1.828	0.901499999999999	0.946	1.91230769230769	0.0587499999999999	1.04222222222222	-0.149090909090908	1.39722222222222	0.108888888888888	0.00636363636363768	0.0209090909090914	-1.31909090909091	-1.581	-0.86	0.331111111111111	-0.973846153846155	1.49285714285714	2.3875	-0.439333333333333	-0.924999999999999	-0.357777777777777	-0.237058823529411	2.31	0.174999999999999	-1.05125	1.786	-0.119473684210526	0.886999999999999	0.210909090909091	1.36833333333333	-0.374545454545455	-0.00187500000000007	0.458571428571428	0.57	4.78	-3.42	-1.28	0.58	5.15	5.14	4.03	4.42	-0.56	0.57	1.73	2.83	0.759999999999998	3.72	5.15	1.6	5	3.11	5.15	5.15	5.15	0.58	-4	0.58	4.98	2.83	-0.780000000000001	-1.55	-0.409999999999998	3.7	0.759999999999999	-3.99	3.95	2	-3.88	0.42	1.27	2.08	3.14	-0.14	5.15	-3.25	2.43	3.22	0.72	2.25	-0.16	0.58	-0.269999999999999	1.04	1.27	-1.82	0.39	0.57	2.46	1.44	-6.33	0.579999999999998	-1.87	0.569999999999999	-2.46	4.96	0.73	-1.31	1.03	-0.96	1.53	-5.01	-2.65	3.36	1.77635683940025e-15	1.14	-0.190000000000001	-2.36	-0.369999999999998	-2.59	2.98	1.09	0.7	4.32	-1.43	-0.1	1.3	5.34	-6.32	0.58	-6.33	0.58	6.31	0.179999999999998	0.389999999999997	-3.62	0.579999999999998	-1.51	6.89999999999999	1.99	-3.35	4.05	0.579999999999998	0.760000000000001	3.15	2.4	3.85	-3.8	-1.3	0.97	-0.11	1.14	0.59	1.99	0.110000000000001	3.22	-1.98	0.2	-3.05	-0.66	0.89	1.54	2.62	-0.47	1.78	-1.76	-0.48	-1.86	6.05	2.21	0.199999999999999	-0.0600000000000023	1.56	-2.9	-0.640000000000002	-0.34	-3.66	2.25	-5.83	1.65	-1.96	3.34	-1.61	0.57	0.92	-1.54	0.760000000000001	-0.179999999999999	0.360000000000001	3.39	-1.19	-0.909999999999999	0	2.82	4.74	-2	4.71	-0.42	3.26	4.1	-1.46	-0.91	0.879999999999999	2.07	0.350000000000001	2.35	1.14	0.620000000000003	1.58	1.18	1.86	1.04	-3.94	-1.59	-2.35	3.73	4.03	0.29	-2.1	-0.74	-0.81	-0.85	0.93	1.27	1.75	-2.49	-3.96	-0.81	1.3	-3.3	5.15	-2.58	5.15	1.96	3.46	-1.26	0.0899999999999999	1.36	-0.199999999999999	0.211666666666666	2.495	-0.51	0.264	-0.227142857142857	0.578571428571427	0.576666666666666	1.88	2.602	0.334285714285715	1.30714285714286	-1.06375	1.43125	1.16857142857143	0.676666666666666	1.99571428571428	2.32	3.8	3.18142857142857	0.578571428571429	0.786666666666667	0.963749999999999	-0.11142857142857	0.113333333333335	0.580000000000001	0.998571428571429	2.04333333333333	0.738571428571429	-0.0712499999999991	-1.55375	3.82166666666667	-0.148888888888889	0.855882352941176	0.677692307692308	1.41555555555555	-0.177499999999998	1.21928571428571	-0.23	1.15444444444444	2.1575	0.5	0.997777777777777	-0.698571428571427	3.03230769230769	0.00583333333333158	1.56	0.448333333333334	0.110833333333334	0.385	-0.0024999999999995	-0.19	-0.0150000000000006	0.721250000000001	0.418749999999999	-0.306000000000001	-0.0566666666666666	1.08111111111111	1.15466666666667	-0.225000000000001	-0.731111111111112	1.10142857142857	0.226153846153846	1.19857142857143	0.84375	-1.08454545454546	1.104	-0.318	2.083	-2.6625	-1.09909090909091	0.537142857142861	0.72666666666667	2.04	0.411249999999999	-0.134	-1.98277777777778	0.126249999999999	1.48166666666667	-1.42375	0.485714285714286	0.638333333333332	-0.459	0.38875	3.35125	-0.584666666666671	-2.35166666666667	1.19857142857143	-1.278	0.571666666666667	1.01272727272727	-0.422142857142855	0.409999999999997	-0.645	0.677499999999998	0.872500000000002	2.20294117647059	1.216	-0.6625	0.987500000000001	0.983750000000001	0.897777777777778	1.60666666666667	0.274375000000003	2.10818181818182	-1.62	-0.216666666666669	0.744166666666667	0.68923076923077	-0.0430000000000001	0.624705882352941	1.33818181818182	-0.303	0.62125	0.0106249999999974	0.0379999999999994	-0.494285714285713	1.05571428571429	1.305	1.594375	2.43692307692308	-0.359999999999999	1.114	0.571428571428572	1.67636363636364	1.15181818181819	3.17176470588235	-0.0600000000000023	1.08	0.0890909090909062	-0.983333333333334	-3.85941176470588	-1.23272727272727	2.17444444444444	1.63454545454546	1.15416666666667	-1.52272727272727	1.113	-0.238	-0.908999999999999	0.318181818181818	0.195714285714285	1.35714285714286	0.315555555555557	0.741111111111113	0.687272727272726	-0.0650000000000013	1.366	-0.363333333333334	1.04	0.00375000000000014	1.375	1.25375	-1.18181818181818	2.01888888888889	0.341111111111111	-0.350000000000001	0.49375	1.327	0.144	-0.327999999999999	2.502	1.15166666666667	2.22666666666667	1.49066666666667	0.778500000000001	1.07	1.41846153846154	1.3875	-0.125555555555554	-0.00818181818181785	1.37888888888889	0.0166666666666675	2.06	2.23	1.31090909090909	-1.237	-0.863333333333333	0.312222222222221	-1.24769230769231	0.91	2.3875	0.232666666666667	-0.893333333333333	0.735555555555553	-0.778823529411765	1.27	1.254	1.38	1.778	0.0478947368421032	1.226	0.833636363636364	1.35277777777778	0.49	0.406874999999999	0.347619047619048	0.569999999999999	3.74	-4	-1.28	5.15	0.58	5.14	2.74	2.83	-2.05	-1.07	1.73	2.83	-4	1.88	3.54	2.26	5	3.11	-1.17	4.57	4.83	5.15	-3.43	2.15	4.98	4.63	-2.58	-1.55	-0.429999999999999	-4	0.759999999999999	0.739999999999999	2.83	-0.52	-3.88	4.26	1.27	1.57	1.49	-0.14	5.15	-2.98	2.81	-3.94	2.45	-3.98	-0.16	4.81	1.27	1.04	-3.99	-0.34	0.39	0.00999999999999979	-0.75	1.44	-1.65	-2.15	1.97	4.96	-0.0500000000000003	4.37	1.77	-1.89	-1.16	-0.83	2.7	-5.01	1.7	3.36	-1.44	1.14	-0.190000000000001	-2.36	-0.369999999999998	-0.14	2.98	4.51	1.51	-4.02	-0.16	-1.81	0.58	6.51	-6.32	-3.81	-6.33	4.96	4.04	1.27	6.94	-3.62	-2.53	-1.51	0.0100000000000051	0.579999999999998	-3.35	5.54	0.579999999999998	-1.82	2.07	3.8	2.62	-3.81	-1.3	0.97	-0.11	1.14	1.39	-1.8	1.6	3.8	-1.98	0.2	-3.41	-0.47	0.15	0.22	2.62	-0.399999999999999	1.78	-1.76	-0.48	-6.32	6.05	2.21	-6.33	1.32	1.8	-2.9	-0.640000000000002	-0.34	-2.97	1.01	4.76	1.65	-2.62	3.34	-1.61	3.81	-1.88	-2.19	3.29	-0.179999999999999	1.58	3.85	-0.670000000000001	-0.909999999999999	5.14	2.82	4.74	0.52	1.11	2.6	3.26	-0.81	-1.46	-0.91	2.91	2.07	2.51	1.59	1.14	1.77635683940025e-15	1.58	0.489999999999999	-1.51	2.35	-3.94	-1.59	-2.35	1.52	1.89	0.29	-0.19	0.170000000000001	-0.81	-0.85	0.93	1.27	-1.19	-2.54	-3.74	-1.84	2.95	-3.3	4.93	-2.58	1.71	1.96	-1.13	-1.26	0.0899999999999999	1.24	0.26	-0.0525000000000002	2.1925	0.272499999999999	-0.0199999999999996	-0.560714285714287	-0.595714285714285	-0.185	1.13083333333333	2.253	-0.142857142857144	-0.537857142857144	-0.673125000000001	2.13375	0.984285714285713	0.700555555555557	1.43285714285714	2.634	3.71	1.83785714285714	-0.200714285714286	1.30416666666667	1.268125	1.42571428571429	0.161666666666667	1.629	0.527857142857142	2.08083333333333	1.07071428571429	0.290625	-1.11625	1.59333333333333	-0.0750000000000011	0.688823529411764	0.620384615384616	0.764444444444443	0.1525	1.155	0.200624999999999	0.0355555555555558	1.02333333333333	0.3825	0.670000000000002	-0.123928571428571	2.12807692307692	0.32	1.44	0.910416666666666	0.168749999999999	0.357000000000001	1.27875	0.0899999999999999	-0.0906249999999993	1.34125	-0.420625	-0.742999999999999	-0.0788888888888888	0.377222222222223	1.10266666666666	-1.55958333333333	1.50111111111111	1.51357142857143	0.256153846153845	0.885714285714283	0.824374999999999	-1.50318181818182	0.508999999999999	-0.0585000000000004	2.2885	-2.45333333333333	-0.964545454545457	0.0746428571428552	0.352	0.695000000000001	0.16375	0.8485	-0.646666666666665	0.774375000000003	1.41277777777778	-1.50625	0.505714285714285	-0.610833333333336	-1.0085	-0.14625	3.0225	-0.24366666666667	-2.35166666666667	-0.0535714285714288	0.228000000000002	0.296666666666667	0.686818181818179	0.0632142857142881	0.0154999999999959	-0.695500000000001	0.248750000000001	-0.255624999999998	1.79647058823529	1.09433333333333	-1.18875	0.993124999999999	1.73375	0.0566666666666666	0.930833333333334	-0.535625	1.93454545454545	-0.889166666666666	-0.180416666666666	0.947083333333333	0.953846153846155	-0.1105	0.786470588235294	0.762727272727273	0.649999999999999	0.790000000000001	-0.0875000000000021	0.343999999999999	-0.452857142857143	1.345	1.231875	1.3409375	0.883461538461539	-0.298	1.068	0.370714285714286	1.34545454545455	-0.31818181818182	3.22529411764706	0.675333333333334	0.396000000000001	0.131363636363638	-1.58777777777778	-2.71176470588236	-2.13545454545454	1.67222222222222	0.57	0.800000000000001	-0.439545454545456	0.899999999999999	0.33	-0.92	0.0972727272727276	1.46714285714286	1.01285714285714	0.356111111111112	0.658333333333333	0.905000000000001	0.718214285714286	1.509	0.317222222222222	1.08214285714286	1.225625	1.223125	1.106875	-1.21681818181818	0.834444444444444	0.796111111111111	0.259230769230772	0.0806249999999995	1.055	-0.0515000000000008	-0.307500000000001	2.366	1.63083333333333	0.535833333333333	1.65933333333333	0.84	1.008	1.66538461538461	0.723125000000001	0.458333333333334	-0.0786363636363632	1.38805555555555	0.0627777777777787	1.03318181818182	1.12545454545455	-0.00409090909090892	-1.409	-0.861666666666666	0.321666666666667	-1.11076923076923	1.20142857142857	2.3875	-0.103333333333333	-0.909166666666666	0.188888888888888	-0.50794117647059	1.79	0.714499999999999	0.164375	1.782	-0.0357894736842113	1.0565	0.522272727272728	1.36055555555556	0.0577272727272735	0.202500000000001	0.403095238095239
chrII_532609_T_C_-	YBR143C_chrII_532609_T_C_72_2	FALSE	-0.0251859752981412	UpStream	TRUE	TRUE	TRUE	FALSE	TRUE	FALSE	TRUE	TRUE	-0.644167309452123	1	73	1	0	0	-1	0	1	0	0	0.394736842105263	1.01694915254237	8.77131146457276	0.011347134	0.00679317	51	381	140	47	427	3.6	0.000535433	0.373	0.627	0	0	0	0	0	0	0	0	0	0	0	0	0	0	0	0	0	0	0	0	0	0	0	0	0	0	0	0	0	0	0	0	0	0	0	0	0	0	0	0	0	0	0	0	0	0	0	0	0	0	0	0	0	0	0	0	0	0	0	0	0	0	0	0	0	0	0	0	0	0	0	0	0	0	0	0	0	0	0	0	0	0	0	0	0	0	0	0	0	0	0	0	0	0	0	0	0	0	0	0	0	0	0	0	0	0	0	0	0	0	0	0	0	0	0	0	0	0	0	0	0	0	0	0	0	0	0	0	0	0	0	0	0	0	0	0	0	0	0	0	0	0	0	0	0	0	0	0	0	0	0	0	0	0	0	0	0	0	0	0	0	0	0	0	0	0	0	0	0	0	0	0	0	0	0	0	0	0	0	0	0	0	0	0	0	0	0	0	0	0	0	0	0	0	0	0	0	0	0	0	0	0	0	0	0	0	0	0	0	0	0	0	0	0	0	0	0	0	0	0	0	0	0	0	0	0	0	0	0	0	0	0	0	0	0	0	0	0	0	0	0	0	0	0	0	0	0	0	0	0	0	0	0	0	0	0	0	0	0	0	0	0	0	0	0	0	0	0	0	0	0	0	0	0	0	0	0	0	0	0	0	0	0	0	0	0	0	0	0	0	0	0	0	0	0	0	0	0	0	0	0	0	0	0	0	0	0	0	0	0	0	0	0	0	0	0	0	0	0	0	0	0	0	0	0	0	0	0	0	0	0	0	0	0	0	0	0	0	0	0	0	0	0	0	0	0	0	0	0	0	0	0	0	0	0	0	0	0	0	0	0	0	0	0	0	0	0	0	0	0	0	0	0	0	0	0	0	0	0	0	0	0	0	0	0	0	0	0	0	0	0	0	0	0	0	0	0	0	0	0	0	0	0	0	0	0	0	0	0	0	0	0	0	0	0	0	0	0	0	0	0	0	0	0	0	0	0	0	0	0	0	0	0	0	0	0	0	0	0	0	0	0	0	0	0	0	0	0	0	0	0	0	0	0	0	0	0	0	0	0	0	0	0	0	0	0	0	0	0	0	0	0	0	0	0	0	0	0	0	0	0	0	0	0	0	0	0	0	0	0	0	0	0	0	0	0	0	0	0	0	0	0	0	0	0	0	0	0	0	0	0	0	0	0	0	0	0	0	0	0	0	0	0	0	0	0	0	0	0	0	0	0	0	0	0	0	0	0	0	0	0	0	0	0	0	0	0	0	0	0	0	0	0	0	0	0	0	0	0	0	0	0	0	0	0	0	0	0	0	0	0	0	0	0	0	0	0	0	0	0	0	0	0	0	0	0	0	0	0	0	0	0	0	0	0	0	0	0	0	0	0	0	0	0	0	0	0	0	0	0	0	0	0	0	0	0	0	0	0	0	0	0	0	0	0	0	0	0	0	0	0	0	0	0	0	0	0	0	0	0	0	0	0	0	0	0	0	0	0	0	0	0	0	0	0	0	0	0	0	0	0	0	0	0	0	0	0	0	0	0	0	0	0	0	0	0	0	0	0	0	0	0	0	0	0	0	0	0	0	0	0	0	0	0	0	0	0	0	0	0	0	0	0	0	0	0	0	0	0	0	0	0	0	0	0	0	0	0	0	0	0	0	0	0	0	0	0	0	0	0	0	0	0	0	0	0	0	0	0	0	0	0	0	0	0	0	0	0	0	0	5.25	0	0	0	0	0	0	0	0	0	0	0	0	0	0	0	0	0	0	0	0	0	0	0	0	0	0	0	0	0	0	0	0	0	0	0	0	0	0	0	0	0	0	0	0	0	0	0	0	0	0	0	0	0	0	0	0	0	0	0	0	0	0	0	0	0	0	0	0	0	0	0	0	0	0	0	0	0	0	0	0	0	0	0	0	0	0	0	0	0	0	0	0	0	0	0	0	0	0	0	0	0	0	0	0	0	0	0	0	0	0	0	0	0	0	0	0	0	0	0	0	0	0	0	0	0	0	0	0	0	0	0	0	0	0	0	0	0	0	0	0	0	0	0	0	0	0	0	0	0	0	0	0	0	0	0	0	0	0	0	0	0	0	0	0	0	0	0	0	0	0	0	0	0	0	0	0	0	0	0	0	0	0	0	0	0	0	0	0	0	0	0	0	0	0	0	5.25	0	0	0	0	0	0	0	0	0	0	0	0	0	0	0	0	0	0	0	0	0	0	0	0	0	0	0	0	0	0	0	0	0	0	0	0	0	0	0	0	0	0	0	0	0	0	0	0	0	0	0	0	0	0	0	0	0	0	0	0	0	0	0	0	0	0	0	0	0	0	0	0	0	0	0	0	0	0	0	0	0	0	0	0	0	0	0	0	0	0	0	0	0	0	0	0	0	0	0	0	0	0	0	0	0	0	0	0	0	0	0	0	0	0	0	0	0	0	0	0	0	0	0	0	0	0	0	0	0	0	0	0	0	0	0	0	0	0	0	0	0	0	0	0	0	0	0	0	0	0	0	0	0	0	0	0	0	0	0	0	0	0	0	0	0	0	0	0	0	0	0	0	0	0	0	0	0	0	0	0	0	0	0	0	0	0	0	0	0	0	0	0	0	0	0	1	0	0	0	0	0	0	0	0	0	0	0	0	0	0	0	0	0	0	0	0	0	0	0	0	0	0	0	0	0	0	0	0	0	0	0	0	0	0	0	0	0	0	0	0	0	0	0	0	0	0	0	0	0	0	0	0	0	0	0	0	0	0	0	0	0	0	0	0	0	0	0	0	0	0	0	0	0	0	0	0	0	0	0	0	0	0	0	0	0	0	0	0	0	0	0	0	0	0	0	0	0	0	0	0	0	0	0	0	0	0	0	0	0	0	0	0	0	0	0	0	0	0	0	0	0	0	0	0	0	0	0	0	0	0	0	0	0	0	0	0	0	0	0	0	0	0	0	0	0	0	0	0	0	0	0	0	0	0	0	0	0	0	0	0	0	0	0	0	0	0	0	0	0	0	0	0	0	0	0	0	0	0	0	0	0	0	0	0	0	0	0	0	0	0	0	5.25	0	0	0	0	0	0	0	0	0	0	0	0	0	0	0	0	0	0	0	0	0	0	0	0	0	0	0	0	0	0	0	0	0	0	0	0	0	0	0	0	0	0	0	0	0	0	0	0	0	0	0	0	0	0	0	0	0	0	0	0	0	0	0	0	0	0	0	0	0	0	0	0	0	0	0	0	0	0	0	0	0	0	0	0	0	0	0	0	0	0	0	0	0	0	0	0	0	0	0	0	0	0	0	0	0	0	0	0	0	0	0	0	0	0	0	0	0	0	0	0	0	0	0	0	0	0	0	0	0	0	0	0	0	0	0	0	0	0	0	0	0	0	0	0	0	0	0	0	0	0	0	0	0	0	0	0	0	0	0	0	0	0	0	0	0	0	0	0	0	0	0	0	0	0	0	0	0	0	0	0	0	0	0	0	0	0	0	0	0	0	0	0	0	0	0	5.25	0	0	0	0	0	0	0	0	0	0	0	0	0	0	0	0	0	0	0	0	0	0	0	0	0	0	0	0	0	0	0	0	0	0	0	0	0	0	0	0	0	0	0	0	0	0	0	0	0	0	0	0	0	0	0	0	0	0	0	0	0	0	0	0	0	0	0	0	0	0	0	0	0	0	0	0	0	0	0	0	0	0	0	0	0	0	0	0	0	0	0	0	0	0	0	0	0	0	0	0	0	0	0	0	0	0	0	0	0	0	0	0	0	0	0	0	0	0	0	0	0	0	0	0	0	0	0	0	0	0	0	0	0	0	0	0	0	0	0	0	0	0	0	0	0	0	0	0	0	0	0	0	0	0	0	0	0	0	0	0	0	0	0	0	0	0	0	0	0	0	0	0	0	0	0	0	0	0	0	0	0	0	0	0	0	0	0	0	0	0	0	0	0	0	0	1	0	0	0	0	0	0	0	0	0	0	0	0	0	0	0	0	0	0	0	0	0	0	0	0	0	0	0	0	0	0	0	0	0	-4	1.02	0.58	-1.4	3.55	-4	0.58	-0.609999999999999	4.07	0.58	-2.57	-3.64	0.58	1.35	0.579999999999999	1.3	2.19	4.01	-1.04	-4	-3.99	-4	1.2	-1.63	0	-1.08	3.57	5.15	4.43	-0.87	0.58	0.579999999999999	0.28	0.379999999999999	-1.62	1.48	4.38	1.5	0.61	1.49	1.4	2.36	1.64	0.67	1.35	1.59	0.58	-1.61	2.16	5.15	-0.71	2.14	-1.03	0.68	0.57	0.76	1.22	-1.36	-5.64	1.69	-2.55	-3.8	0.569999999999999	-1.28	-2.46	-0.28	-1.55	3.05	-5.1	1.6	-6.33	4.98	1.44	0.580000000000001	6.64	-2.92	0.98	6.32	-3.71	-1.86	-4.02	-6.22	0.62	0.260000000000002	7.48	2.61	0.580000000000001	0.579999999999998	-2.16	3.82	0.56	6.94	-4.13	0.579999999999999	-4.15	0.579999999999998	-0.289999999999999	-1.78	0.0999999999999979	5.27	-2.17	-1.37	0.51	1.93	-3.81	0.579999999999998	1.41	2.79	0.83	0.55	0.300000000000001	4.07	1.9	-2.21	1.39	-2.74	0.71	3.3	-0.0400000000000018	-5.48	-0.63	-0.34	0.39	3.41	-5.38	4.84	2.74	0.43	7.48	-6.33	-3.93	0.57	1.58	-0.809999999999999	-0.48	2.63	0.580000000000002	0.570000000000001	2.01	1.59	5.05	-0.0600000000000001	4.15	-0.720000000000002	-0.309999999999999	0.78	-1.74	3.22	1.09	3.65	2.01	-2.46	-3.62	0.640000000000001	1.8	-0.66	2.08	1.44	0.21	2.59	3.35	3.06	0.719999999999997	5.05	-0.549999999999999	0.37	1.36	0.58	0.58	0.930000000000001	2.28	1.75	-1.78	-1.55	-3.97	-2.48	-1.04	-0.380000000000001	-0.39	4.64	5.11	-0.2	-2.19	2.03	-0.0500000000000007	3.24	-0.120000000000001	-0.300000000000001	0.869999999999999	5.15	0.64	0.58	1.85	-2.1	0.57	0.720000000000001	-0.316666666666666	1.89	1.055	-0.304000000000001	-0.894285714285714	-1.77	-0.946666666666665	0.381666666666668	1.904	-0.620000000000001	-2.38285714285714	-0.282499999999999	2.83625	0.8	0.724444444444444	0.869999999999999	2.948	3.62	0.494285714285715	-0.980000000000002	1.82166666666667	1.5725	2.96285714285714	0.210000000000001	2.678	0.0571428571428569	2.11833333333333	1.40285714285714	0.652499999999998	-0.678750000000001	-0.635	-0.00111111111111128	0.521764705882354	0.56307692307692	0.113333333333333	0.482500000000002	1.09071428571429	0.63125	-1.08333333333333	-0.110833333333332	0.265000000000001	0.342222222222222	0.450714285714287	1.22384615384616	0.634166666666667	1.32	1.3725	0.226666666666665	0.328999999999999	2.56	0.369999999999999	-0.16625	1.96125	-1.26	-1.18	-0.101111111111113	-0.326666666666666	1.05066666666667	-2.89416666666667	3.73333333333333	1.92571428571429	0.286153846153846	0.572857142857142	0.805	-1.92181818181818	-0.0860000000000003	0.201000000000001	2.494	-2.24416666666667	-0.829999999999998	-0.387857142857143	-0.0226666666666659	-0.649999999999999	-0.0837500000000002	1.831	0.689444444444444	1.4225	1.34388888888889	-1.58875	0.525714285714287	-1.86	-1.558	-0.68125	2.69375	0.0973333333333315	-2.35166666666667	-1.30571428571429	1.734	0.0216666666666665	0.36090909090909	0.548571428571428	-0.378999999999998	-0.746	-0.180000000000003	-1.38375	1.38999999999999	0.972666666666665	-1.715	0.998749999999998	2.48375	-0.784444444444445	0.254999999999999	-1.345625	1.76090909090909	-0.158333333333333	-0.144166666666667	1.15	1.21846153846154	-0.178	0.948235294117647	0.187272727272727	1.603	0.95875	-0.185625	0.65	-0.411428571428573	1.63428571428571	1.15875	1.0875	-0.670000000000002	-0.236000000000001	1.022	0.17	1.01454545454546	-1.78818181818182	3.27882352941177	1.41066666666667	-0.288	0.173636363636366	-2.19222222222222	-1.56411764705882	-3.03818181818182	1.17	-0.494545454545456	0.445833333333336	0.643636363636364	0.687000000000001	0.898	-0.931000000000001	-0.123636363636365	2.73857142857143	0.668571428571429	0.396666666666667	0.575555555555555	1.12272727272727	1.50142857142857	1.652	0.997777777777777	1.12428571428572	2.4475	1.07125	0.96	-1.25181818181818	-0.35	1.25111111111111	0.868461538461538	-0.332500000000001	0.782999999999999	-0.247	-0.287000000000001	2.23	2.11	-1.155	1.828	0.9015	0.946	1.91230769230769	0.0587499999999999	1.04222222222222	-0.14909090909091	1.39722222222222	0.108888888888888	0.00636363636363768	0.0209090909090914	-1.31909090909091	-1.581	-0.859999999999999	0.331111111111113	-0.973846153846154	1.49285714285714	2.3875	-0.439333333333334	-0.925000000000001	-0.357777777777777	-0.237058823529413	2.31	0.174999999999999	-1.05125	1.786	-0.119473684210529	0.887	0.210909090909091	1.36833333333333	-0.374545454545455	-0.00187500000000007	0.458571428571428	-4	4.18	-1.37	0.58	0.58	0.58	-8.88178419700125e-16	-1.5	1.86	0.579999999999999	2.19	-2.62	0.57	1.12	2.26	0.38	0.58	1.07	4.45	-0.970000000000002	1.83	2	0.58	0.58	0.58	1.86	4.22	2.41	0.719999999999999	-0.41	5.15	3.45	4	-3.91	5.13	-1.85	3.81	2.66	3.29	3.31	1.49	4.2	5.15	0.58	2.52	1.27	1.52	-1.96	1.28	1.04	0.649999999999999	-0.86	0.27	-0.52	0.57	1.4	0.199999999999999	5.89	4.46	0.800000000000001	4.28	-1.4	0.57	-0.61	-2.03	-1.27	2.62	2.48	-5.72	-3.57	-4.73	-0.200000000000001	2.16	0.52	0.579999999999999	-0.960000000000001	-0.0100000000000016	1.25	-0.930000000000001	1.22	1.74	0.579999999999998	1.31	2.31	-3.59	2.61	1.15	-3.09	0.57	4.57	0.81	2.11	0.28	1.1	1.27	6.19	-0.620000000000001	0.579999999999998	-3.5	4.21	1.31	-0.0599999999999996	2.38	5.65	-3.25	-0.160000000000002	0.18	1.27	-0.27	0.00999999999999979	2.06	1.67	4.74	-0.44	-0.45	-2.95	0.51	5.28	0.3	1.35	-0.67	0.75	2.26	0.2	1.83	7.48	2.21	1.31	7.48	-6.33	-5.47	-2.33	2.57	0.98	2.25	2.31	1.65	0.43	0.409999999999999	1.74	0.72	0.67	4.59	3.94	1.08	2.1	-1.41	0.440000000000001	1.09	2.23	-2.17	-1.99	-2.63	-0.54	0.0899999999999999	-0.59	0.910000000000001	3.12	-1.17	2.49	4.21	0.33	-0.389999999999999	4.96	0.15	4.91	0.0499999999999989	2.48	0.58	0.0999999999999996	1.09	0.409999999999999	5.15	5.15	0.71	-0.69	-1.23	0.58	0.9	4.85	5.11	-0.809999999999999	-0.620000000000001	-1.4	-1.06	4.89	5.15	-1.73	0.799999999999997	1.37	4.69	2.41	0.95	0.0899999999999999	0.529999999999999	0.58	0.211666666666666	2.495	-0.51	0.264000000000001	-0.227142857142857	0.578571428571429	0.576666666666666	1.88	2.602	0.334285714285715	1.30714285714286	-1.06375	1.43125	1.16857142857143	0.676666666666666	1.99571428571429	2.32	3.8	3.18142857142857	0.578571428571429	0.786666666666667	0.963750000000001	-0.11142857142857	0.113333333333333	0.58	0.998571428571429	2.04333333333333	0.738571428571429	-0.0712500000000009	-1.55375	3.82166666666667	-0.148888888888887	0.855882352941176	0.677692307692308	1.41555555555555	-0.177499999999998	1.21928571428571	-0.229999999999999	1.15444444444444	2.1575	0.5	0.997777777777777	-0.698571428571427	3.03230769230769	0.00583333333333158	1.56	0.448333333333334	0.110833333333332	0.385	-0.00250000000000128	-0.19	-0.0150000000000006	0.72125	0.418750000000001	-0.306000000000001	-0.0566666666666684	1.08111111111111	1.15466666666666	-0.225000000000001	-0.731111111111112	1.10142857142857	0.226153846153846	1.19857142857143	0.843749999999999	-1.08454545454546	1.104	-0.318	2.083	-2.6625	-1.09909090909091	0.537142857142861	0.726666666666667	2.04	0.411250000000001	-0.134	-1.98277777777778	0.126249999999999	1.48166666666667	-1.42375	0.485714285714284	0.638333333333332	-0.459	0.38875	3.35125	-0.584666666666671	-2.35166666666667	1.19857142857143	-1.278	0.571666666666667	1.01272727272727	-0.422142857142857	0.41	-0.645	0.677499999999998	0.872499999999999	2.20294117647059	1.216	-0.662500000000001	0.987500000000001	0.983750000000001	0.89777777777778	1.60666666666667	0.274374999999996	2.10818181818182	-1.62	-0.216666666666669	0.744166666666667	0.689230769230769	-0.0430000000000001	0.624705882352941	1.33818181818182	-0.303	0.621250000000002	0.010625000000001	0.0380000000000003	-0.494285714285714	1.05571428571429	1.305	1.594375	2.43692307692308	-0.36	1.114	0.571428571428571	1.67636363636364	1.15181818181818	3.17176470588235	-0.0600000000000023	1.08	0.0890909090909062	-0.983333333333334	-3.85941176470588	-1.23272727272727	2.17444444444444	1.63454545454545	1.15416666666667	-1.52272727272727	1.113	-0.238	-0.908999999999999	0.318181818181818	0.195714285714285	1.35714285714286	0.315555555555557	0.741111111111111	0.687272727272727	-0.0650000000000013	1.366	-0.363333333333333	1.04	0.00375000000000014	1.375	1.25375	-1.18181818181818	2.01888888888889	0.341111111111111	-0.349999999999998	0.493749999999999	1.327	0.144	-0.328000000000001	2.502	1.15166666666667	1.13366666666667	1.49066666666667	0.778499999999999	1.07	1.41846153846154	1.3875	-0.125555555555556	-0.00818181818181785	1.37888888888889	0.0166666666666657	2.06	2.23	1.31090909090909	-1.237	-0.863333333333334	0.312222222222221	-1.24769230769231	0.909999999999998	2.3875	0.232666666666667	-0.893333333333333	0.735555555555555	-0.778823529411765	1.27	1.254	1.38	1.778	0.0478947368421068	1.226	0.833636363636362	1.35277777777778	0.489999999999998	0.406874999999999	0.347619047619048	-4	1.02	0.58	-1.4	3.55	-4	-8.88178419700125e-16	-1.5	2.48	0.58	0.64	-3.64	0.58	1.35	2.26	0.38	2.19	1.88	4.45	-4	-3.99	-4	0.58	0.58	0	1.86	3.57	5.15	4.43	-0.41	5.15	3.45	0.28	-3.91	5.13	-1.85	4.38	1.5	0.61	1.49	1.4	4.2	5.15	0.67	1.35	1.59	1.52	-1.61	1.28	5.15	0.649999999999999	2.14	-1.03	0.68	0.57	0.76	1.22	-1.36	1.89	1.69	-2.55	-3.8	0.569999999999999	-1.28	-2.46	-0.28	-1.55	3.05	-5.72	1.6	-5.93	0.709999999999998	2.16	0.52	1.51	-0.960000000000001	0.98	1.25	-0.930000000000001	1.22	0.169999999999998	-6.22	0.62	0.260000000000002	7.48	2.61	0.580000000000001	0.579999999999998	-2.16	4.57	0.81	6.94	-4.13	0.579999999999999	1.27	0.579999999999998	-0.620000000000001	-1.78	0.0699999999999985	5.27	-2.17	-1.37	0.51	5.65	-3.81	-0.160000000000002	0.69	1.27	-0.27	0.55	0.510000000000001	2.75	4.74	-2.03	-0.45	-2.95	0.71	3.3	0.3	-1.79	-0.63	-0.34	2.26	0.28	-5.38	7.48	2.74	0.43	7.48	-6.33	-5.47	0.17	1.58	-0.809999999999999	2.25	2.31	1.65	0.43	0.430000000000001	1.59	5.05	-0.0600000000000001	4.18	3.94	1.08	0.78	-1.74	0.440000000000001	1.09	3.65	-0.0899999999999999	-2.46	-3.62	-0.54	1.8	-0.59	0.910000000000001	3.12	0.21	2.49	4.21	3.06	-0.389999999999999	5.05	0.15	4.91	1.36	0.58	0.58	0.0999999999999996	2.28	0.409999999999999	5.15	5.15	-3.97	-1.06	-1.23	0.58	-0.39	4.64	5.11	-0.2	-0.68	-1.4	-1.06	3.97	5.15	-1.73	0.799999999999997	5.15	4.69	0.58	1.29	-2.1	0.57	0.720000000000001	-0.0524999999999984	2.1925	0.272500000000001	-0.0200000000000005	-0.560714285714285	-0.595714285714287	-0.184999999999999	1.13083333333333	2.253	-0.142857142857142	-0.537857142857144	-0.673125000000001	2.13375	0.984285714285715	0.700555555555557	1.43285714285714	2.634	3.71	1.83785714285714	-0.200714285714286	1.30416666666667	1.268125	1.42571428571429	0.161666666666667	1.629	0.527857142857142	2.08083333333333	1.07071428571428	0.290625	-1.11625	1.59333333333333	-0.0750000000000011	0.688823529411764	0.620384615384616	0.764444444444443	0.1525	1.155	0.200625	0.0355555555555558	1.02333333333334	0.3825	0.670000000000002	-0.123928571428571	2.12807692307692	0.32	1.44	0.910416666666666	0.168749999999999	0.356999999999999	1.27875	0.0899999999999999	-0.0906249999999993	1.34125	-0.420625000000001	-0.743	-0.0788888888888888	0.377222222222223	1.10266666666667	-1.55958333333334	1.50111111111111	1.51357142857143	0.256153846153845	0.885714285714286	0.824375	-1.50318181818182	0.508999999999999	-0.0585000000000004	2.2885	-2.45333333333334	-0.964545454545451	0.0746428571428552	0.352	0.695	0.163749999999999	0.8485	-0.646666666666668	0.774374999999999	1.41277777777778	-1.50625	0.505714285714287	-0.610833333333334	-1.0085	-0.14625	3.0225	-0.243666666666662	-2.35166666666667	-0.0535714285714288	0.227999999999998	0.296666666666667	0.686818181818182	0.0632142857142863	0.0154999999999994	-0.695499999999999	0.248749999999998	-0.255625000000002	1.79647058823529	1.09433333333333	-1.18875	0.993124999999999	1.73375	0.0566666666666666	0.930833333333332	-0.535625000000003	1.93454545454545	-0.889166666666666	-0.180416666666666	0.947083333333333	0.953846153846154	-0.1105	0.786470588235294	0.762727272727273	0.649999999999999	0.790000000000001	-0.0875000000000004	0.343999999999999	-0.452857142857143	1.345	1.231875	1.3409375	0.883461538461539	-0.298	1.068	0.370714285714286	1.34545454545455	-0.31818181818182	3.22529411764706	0.675333333333334	0.396000000000001	0.131363636363638	-1.58777777777778	-2.71176470588236	-2.13545454545455	1.67222222222222	0.57	0.800000000000001	-0.439545454545453	0.900000000000002	0.330000000000002	-0.919999999999998	0.0972727272727276	1.46714285714286	1.01285714285714	0.356111111111112	0.658333333333333	0.905000000000001	0.718214285714286	1.509	0.317222222222222	1.08214285714286	1.225625	1.223125	1.106875	-1.21681818181818	0.834444444444445	0.796111111111111	0.259230769230768	0.0806249999999995	1.055	-0.0515000000000008	-0.307500000000001	2.366	1.63083333333333	-0.602196969696969	1.65933333333333	0.84	1.008	1.66538461538462	0.723125	0.458333333333334	-0.0786363636363632	1.38805555555555	0.0627777777777787	1.03318181818182	1.12545454545455	-0.00409090909090892	-1.409	-0.861666666666667	0.321666666666667	-1.11076923076923	1.20142857142857	2.3875	-0.103333333333333	-0.909166666666666	0.188888888888886	-0.50794117647059	1.79	0.714499999999999	0.164375	1.782	-0.0357894736842113	1.0565	0.522272727272727	1.36055555555556	0.0577272727272717	0.202499999999999	0.403095238095236
chrII_532643_G_A_-	YBR143C_chrII_532643_G_A_72_2	FALSE	0.0801305900718994	UpStream	TRUE	TRUE	TRUE	FALSE	TRUE	FALSE	TRUE	FALSE	-0.974959256539513	1	73	1	0	1	0	-1	0	0	0	0.394736842105263	0.983606557377049	8.77131146457276	0.011347134	0.00679317	51	381	140	47	461	3.6	0	0.124	0.124	0	0	0	0	0	0	0	0	0	0	0	0	0	0	0	0	0	0	0	0	0	0	0	0	0	0	0	0	0	0	0	0	0	0	0	0	0	0	0	0	0	0	0	0	0	0	0	0	0	0	0	0	0	0	0	0	0	0	0	0	0	0	0	0	0	0	0	0	0	0	0	0	0	0	0	0	0	0	0	0	0	0	0	0	0	0	0	0	0	0	0	0	0	0	0	0	0	0	0	0	0	0	0	0	0	0	0	0	0	0	0	0	0	0	0	0	0	0	0	0	0	0	0	0	0	0	0	0	0	0	0	0	0	0	0	0	0	0	0	0	0	0	0	0	0	0	0	0	0	0	0	0	0	0	0	0	0	0	0	0	0	0	0	0	0	0	0	0	0	0	0	0	0	0	0	0	0	0	0	0	0	0	0	0	0	0	0	0	0	0	0	0	0	0	0	0	0	0	0	0	0	0	0	0	0	0	0	0	0	0	0	0	0	0	0	0	0	0	0	0	0	0	0	0	0	0	0	0	0	0	0	0	0	0	0	0	0	0	0	0	0	0	0	0	0	0	0	0	0	0	0	0	0	0	0	0	0	0	0	0	0	0	0	0	0	0	0	0	0	0	0	0	0	0	0	0	0	0	0	0	0	0	0	0	0	0	0	0	0	0	0	0	0	0	0	0	0	0	0	0	0	0	0	0	0	0	0	0	0	0	0	0	0	0	0	0	0	0	0	0	0	0	0	0	0	0	0	0	0	0	0	0	0	0	0	0	0	0	0	0	0	0	0	0	0	0	0	0	0	0	0	0	0	0	0	0	0	0	0	0	0	0	0	0	0	0	0	0	0	0	0	0	0	0	0	0	0	0	0	0	0	0	0	0	0	0	0	0	0	0	0	0	0	0	0	0	0	0	0	0	0	0	0	0	0	0	0	0	0	0	0	0	0	0	0	0	0	0	0	0	0	0	0	0	0	0	0	0	0	0	0	0	0	0	0	0	0	0	0	0	0	0	0	0	0	0	0	0	0	0	0	0	0	0	0	0	0	0	0	0	0	0	0	0	0	0	0	0	0	0	0	0	0	0	0	0	0	0	0	0	0	0	0	0	0	0	0	0	0	0	0	0	0	0	0	0	0	0	0	0	0	0	0	0	0	0	0	0	0	0	0	0	0	0	0	0	0	0	0	0	0	0	0	0	0	0	0	0	0	0	0	0	0	0	0	0	0	0	0	0	0	0	0	0	0	0	0	0	0	0	0	0	0	0	0	0	0	0	0	0	0	0	0	0	0	0	0	0	0	0	0	0	0	0	0	0	0	0	0	0	0	0	0	0	0	0	0	0	0	0	0	0	0	0	0	0	0	0	0	0	0	0	0	0	0	0	0	0	0	0	0	0	0	0	0	0	0	0	0	0	0	0	0	0	0	0	0	0	0	0	0	0	0	0	0	0	0	0	0	0	0	0	0	0	0	0	0	0	0	0	0	-6.74	0	0	0	0	0	0	0	0	0	0	0	0	0	0	0	0	0	0	0	0	0	0	0	0	0	0	0	0	0	0	0	0	0	0	0	0	0	0	0	0	0	0	0	0	0	0	0	0	0	0	0	0	0	0	0	0	0	0	0	0	0	0	0	0	0	0	0	0	0	0	0	0	0	0	0	0	0	0	0	0	0	0	0	0	0	0	0	0	0	0	0	0	0	0	0	0	0	0	0	0	0	0	0	0	0	0	0	0	0	0	0	0	0	0	0	0	0	0	0	0	0	0	0	0	0	0	0	0	0	0	0	0	0	0	0	0	0	0	0	0	0	0	0	0	0	0	0	0	0	0	0	0	0	0	0	0	0	0	0	0	0	0	0	0	0	0	0	0	0	0	0	0	0	0	0	0	0	0	0	0	0	0	0	0	0	0	0	0	0	0	0	0	0	0	0	-6.74	0	0	0	0	0	0	0	0	0	0	0	0	0	0	0	0	0	0	0	0	0	0	0	0	0	0	0	0	0	0	0	0	0	0	0	0	0	0	0	0	0	0	0	0	0	0	0	0	0	0	0	0	0	0	0	0	0	0	0	0	0	0	0	0	0	0	0	0	0	0	0	0	0	0	0	0	0	0	0	0	0	0	0	0	0	0	0	0	0	0	0	0	0	0	0	0	0	0	0	0	0	0	0	0	0	0	0	0	0	0	0	0	0	0	0	0	0	0	0	0	0	0	0	0	0	0	0	0	0	0	0	0	0	0	0	0	0	0	0	0	0	0	0	0	0	0	0	0	0	0	0	0	0	0	0	0	0	0	0	0	0	0	0	0	0	0	0	0	0	0	0	0	0	0	0	0	0	0	0	0	0	0	0	0	0	0	0	0	0	0	0	0	0	0	0	-1	0	0	0	0	0	0	0	0	0	0	0	0	0	0	0	0	0	0	0	0	0	0	0	0	0	0	0	0	0	0	0	0	0	0	0	0	0	0	0	0	0	0	0	0	0	0	0	0	0	0	0	0	0	0	0	0	0	0	0	0	0	0	0	0	0	0	0	0	0	0	0	0	0	0	0	0	0	0	0	0	0	0	0	0	0	0	0	0	0	0	0	0	0	0	0	0	0	0	0	0	0	0	0	0	0	0	0	0	0	0	0	0	0	0	0	0	0	0	0	0	0	0	0	0	0	0	0	0	0	0	0	0	0	0	0	0	0	0	0	0	0	0	0	0	0	0	0	0	0	0	0	0	0	0	0	0	0	0	0	0	0	0	0	0	0	0	0	0	0	0	0	0	0	0	0	0	0	0	0	0	0	0	0	0	0	0	0	0	0	0	0	0	0	0	0	-6.74	0	0	0	0	0	0	0	0	0	0	0	0	0	0	0	0	0	0	0	0	0	0	0	0	0	0	0	0	0	0	0	0	0	0	0	0	0	0	0	0	0	0	0	0	0	0	0	0	0	0	0	0	0	0	0	0	0	0	0	0	0	0	0	0	0	0	0	0	0	0	0	0	0	0	0	0	0	0	0	0	0	0	0	0	0	0	0	0	0	0	0	0	0	0	0	0	0	0	0	0	0	0	0	0	0	0	0	0	0	0	0	0	0	0	0	0	0	0	0	0	0	0	0	0	0	0	0	0	0	0	0	0	0	0	0	0	0	0	0	0	0	0	0	0	0	0	0	0	0	0	0	0	0	0	0	0	0	0	0	0	0	0	0	0	0	0	0	0	0	0	0	0	0	0	0	0	0	0	0	0	0	0	0	0	0	0	0	0	0	0	0	0	0	0	0	-6.74	0	0	0	0	0	0	0	0	0	0	0	0	0	0	0	0	0	0	0	0	0	0	0	0	0	0	0	0	0	0	0	0	0	0	0	0	0	0	0	0	0	0	0	0	0	0	0	0	0	0	0	0	0	0	0	0	0	0	0	0	0	0	0	0	0	0	0	0	0	0	0	0	0	0	0	0	0	0	0	0	0	0	0	0	0	0	0	0	0	0	0	0	0	0	0	0	0	0	0	0	0	0	0	0	0	0	0	0	0	0	0	0	0	0	0	0	0	0	0	0	0	0	0	0	0	0	0	0	0	0	0	0	0	0	0	0	0	0	0	0	0	0	0	0	0	0	0	0	0	0	0	0	0	0	0	0	0	0	0	0	0	0	0	0	0	0	0	0	0	0	0	0	0	0	0	0	0	0	0	0	0	0	0	0	0	0	0	0	0	0	0	0	0	0	0	-1	0	0	0	0	0	0	0	0	0	0	0	0	0	0	0	0	0	0	0	0	0	0	0	0	0	0	0	0	0	0	0	0	0	0	0	0	0	0	0	0	0	0	0	0	0	0	0	0	0	0	0	0	0	0	0	0	0	0	0	0	0	0	0	0	0	0	0	0	0	0	0	0	0	0	0	0	0	0	0	0	0	0	0	0	0	0	0	0	0	0	0	0	0	0	0	0	0	0	0	0	0	0	0	0	0	0	0	0	0	0	0	0	0	0	0	0	0	0	0	0	0	0	0	0	0	0	0	0	0	0	0	0	-0.74	-4.32	-0.580000000000001	-0.58	-0.58	-0.140000000000001	8.88178419700125e-16	-2.45	-1.12	-0.58	-4.05	-0.58	-0.58	-5.06	-0.58	-1.98	-3.22	-4.7	-4.06	-0.58	-0.58	-0.58	-0.58	1.06	-0.58	-2.91	-5.15	0.39	0.830000000000001	-0.19	-1.75	-3.86	-0.329999999999999	0.69	0.53	0.960000000000001	-1.65	-0.58	-0.58	1.42	2.06	0.890000000000001	3.96	-2.43	-1.4	-2.02	-1.52	0.820000000000001	-0.580000000000001	-0.14	0.31	1.43	1.07	-0.5	-0.57	0.45	-0.75	-5.19	3.49	-1.37	-0.58	1.17	3.23	-4.83	2.23	0.54	2.09	-2.64	1.32	2.73	-3.27	0.58	-2.37	-0.52	3.61	3.21	-2.37	-2.58	2.28	-2.98	6.16	1.39	2.2	-7.48	-0.580000000000002	6.32	-0.57	6.33	-0.57	-2.08	2.53	-0.39	0.329999999999999	-0.580000000000002	0.590000000000001	-0.579999999999998	-7.48	3.97	-1.32	-7.48	-1.19	-0.92	2.19	-6.04	3.81	3.39	0.0599999999999996	-3.15	3.02	-0.48	-1.75	0.12	-0.65	1.58	-1.32	-0.44	-3.18	-0.43	-0.34	-4.97	-3.06	-0.64	1.12	-2.02	-1.83	-6.13	-0.95	-1.22	-0.58	-0.58	5.97	0.73	-3.02	3.66	-6.79	6.33	-0.579999999999998	-0.00999999999999979	5.6	-1.5	-4.27	-0.920000000000001	1.6	-3.24	-0.539999999999998	-0.35	1.41	-2.28	1.18	4	-5.26	-2.37	-4.71	-1.23	2.98	-0.0600000000000005	-0.170000000000002	-0.52	1.84	1.66	-2.3	-0.46	-2.79	-5.05	0.120000000000001	-0.660000000000001	-1.27	0.81	1.28	-0.0999999999999996	-4.7	0.2	-5.15	-5.15	-3.36	-1.03	-0.0899999999999999	0.68	-0.730000000000001	-2.04	-5.14	-1.75	0.410000000000001	-4.44	0.42	-5	-4.96	0.14	-0.87	-5.15	0.12	-3.46	-3.76	-1.13	-2.02	-2.96	-0.211666666666666	-2.495	0.509999999999998	-0.0655000000000001	0.227142857142857	-0.578571428571427	-0.576666666666668	-1.88	-2.2675	-0.334285714285715	-1.30714285714286	1.06375	-1.43125	-1.16857142857143	-0.676666666666666	-1.99571428571429	-2.064	-3.8	-3.18142857142857	-0.578571428571429	-0.786666666666665	-0.963750000000001	0.11142857142857	-0.113333333333333	-0.711	-0.998571428571427	-2.04333333333333	-0.738571428571429	0.0712499999999991	1.55375	-3.82166666666667	0.148888888888889	-0.855882352941176	-0.677692307692308	-1.41555555555555	0.177500000000002	-1.21928571428571	0.23	-1.15444444444444	-2.1575	-0.5	-0.997777777777777	0.69857142857143	-3.03230769230769	-0.00583333333333158	-1.56	-0.448333333333334	-0.110833333333334	-0.385	0.00250000000000128	0.19	0.0150000000000006	-0.72125	-0.418749999999999	1.488	0.0566666666666684	-1.08111111111111	-1.15466666666666	0.225000000000001	0.731111111111112	-1.10142857142857	-0.226153846153846	-1.19857142857143	-0.843749999999999	1.08454545454546	-1.104	0.318000000000001	-2.083	2.6625	1.09909090909091	-0.537142857142854	-0.726666666666667	-2.04	-0.411250000000001	0.134	1.98277777777778	-0.126249999999999	-1.48166666666667	1.42375	-0.485714285714286	-0.638333333333334	0.459000000000003	-0.388750000000002	-3.35125	0.584666666666671	2.35166666666667	-1.19857142857143	1.278	-0.571666666666665	-1.01272727272727	0.422142857142855	-0.409999999999997	0.645000000000001	-0.677500000000002	-0.872499999999999	-2.20294117647059	-1.216	0.662500000000001	-0.987500000000001	-0.983749999999997	-0.897777777777778	-1.60666666666667	-0.274374999999999	-2.10818181818182	1.62	0.216666666666669	-0.744166666666667	-0.689230769230768	0.0430000000000001	-0.624705882352941	-1.33818181818182	0.303	-0.62125	-0.010625000000001	-0.0379999999999994	0.494285714285715	-1.05571428571429	-1.305	-1.594375	-2.43692307692308	0.359999999999999	-1.114	-0.571428571428571	-1.67636363636364	-1.15181818181818	-3.17176470588235	0.0600000000000023	-1.08	-0.0890909090909062	0.983333333333334	3.85941176470588	1.23272727272727	-2.17444444444444	-1.63454545454545	-1.15416666666667	1.52272727272727	-1.113	0.238000000000001	0.908999999999999	-0.318181818181818	-0.195714285714285	-1.35714285714286	-0.315555555555555	-0.741111111111111	-0.687272727272727	0.0650000000000013	-1.366	0.363333333333334	-1.04	-0.00375000000000014	-1.375	-1.25375	1.18181818181818	-2.01888888888889	-0.341111111111113	0.350000000000001	-0.49375	-1.327	-0.143999999999999	0.327999999999999	-2.3285	-1.15166666666667	-2.22666666666667	-1.49066666666667	-0.778499999999999	-1.07	-1.41846153846154	-1.3875	0.125555555555556	0.00818181818181962	-1.37888888888889	-0.0166666666666675	-2.06	-2.23	-1.31090909090909	1.237	0.863333333333333	-0.312222222222223	1.24769230769231	-0.91	-2.3875	-0.232666666666667	0.893333333333334	-0.735555555555555	0.778823529411765	-1.27	-1.254	-1.38	-1.778	-0.0478947368421032	-1.226	-0.833636363636364	-1.35277777777778	-0.49	-0.406875000000003	-0.347619047619047	-0.419999999999999	-2.43	-2.07	1.4	3.73	4	-0.58	-0.58	-1.36	2.24	4	3.2	-2.95	-4.67	-4.66	-0.58	-1.67	-5.08	-0.900000000000001	4	-3.9	-1.63	-5.15	1.63	-1.94	-0.58	-5.15	-4.43	-1.39	-1.22	2.82	-3.99	0.729999999999999	1.94	-0.58	-1.48	-2.94	1.43	4	-0.58	0.38	3.54	-2.76	-3.03	-1.35	-2.24	-0.679999999999998	-0.290000000000001	-1.48	-5.15	-0.42	-0.779999999999998	-3.86	3.99	0.00999999999999979	0.75	-0.28	-7.48	5.63	-7.46	-4.96	0.00999999999999979	3.81	-1.47	-4.1	1.03	-3.67	-3.64	0.340000000000001	0.200000000000001	2.12	0.26	-3.79	-0.58	-2.62	-1.07	-0.980000000000001	1.28	-0.58	-1.51	3.27	4.79999999999999	5.34	-7.48	-0.950000000000006	6.32	-0.57	-7.48	-1.54	-1.02	2.58	3.71	1.43	-1.67	3.94	-0.579999999999998	-0.579999999999998	4.02	1.7	-2.92	0.32	-1.81	2	-2.09	3.81	0.219999999999999	-0.320000000000001	-2.97	0.16	-1.35	-1.62	-1.6	-2.23	1.14	-0.72	-2.31	-2.04	-1.6	-0.42	-1.22	-4.65	0.34	1.77	-2.41	-7.48	-3.2	-1.53	-7.48	1.36	-0.58	5.85	3.86	0.0500000000000043	3.4	-4.76	4.94	-0.579999999999998	-0.95	2.98	-1.14	-3.51	2.05	1.75	-2.53	-4.37	-2.05	-0.780000000000001	-0.8	1.81	-2.77	-2.43	-2.4	-3.41	1.54	2.34	-0.140000000000001	-0.580000000000002	-0.64	-1.02	3.81	0	-2.14	2.95	-3.14	-1.47	-2.67	-1.36	-1.5	-3.55	1.22	-4.7	-3.59	-0.580000000000002	-0.58	3.06	0.89	-0.26	0.34	-1.51	-4.27	-5.14	-2.66	-0.66	0.44	0.0500000000000003	-5.13	3.99	3.52	-0.870000000000001	-2.78	-2.19	0.0300000000000002	-3.98	-0.58	-0.0800000000000001	-0.72	0.316666666666668	-1.89	-1.055	0.988	0.894285714285713	1.77	0.946666666666667	-0.381666666666666	-1.4635	0.619999999999999	2.38285714285714	0.282500000000001	-2.83625	-0.799999999999999	-0.724444444444444	-0.870000000000001	-2.9185	-3.62	-0.494285714285715	0.98	-1.82166666666667	-1.5725	-2.96285714285714	-0.210000000000001	-3.406	-0.0571428571428569	-2.11833333333333	-1.40285714285714	-0.6525	0.678749999999999	0.635	0.00111111111111128	-0.521764705882351	-0.563076923076924	-0.113333333333333	-0.482499999999998	-1.09071428571428	-0.63125	1.08333333333333	0.110833333333336	-0.265000000000001	-0.342222222222222	-0.450714285714284	-1.22384615384615	-0.634166666666665	-1.32	-1.3725	-0.226666666666667	-0.329000000000001	-2.56	-0.370000000000001	0.16625	-1.96125	1.26	1.048	0.101111111111111	0.326666666666666	-1.05066666666666	2.89416666666667	-3.73333333333333	-1.92571428571429	-0.286153846153846	-0.572857142857142	0.962678571428572	1.92181818181818	0.0860000000000003	-0.201000000000001	-2.494	2.24416666666667	0.829999999999998	0.387857142857143	0.0226666666666695	0.649999999999999	0.0837500000000002	-1.831	-0.689444444444444	-1.4225	-1.34388888888889	1.58875	-0.525714285714287	1.86	1.558	0.68125	-2.69375	-0.0973333333333386	2.35166666666667	1.30571428571429	-1.734	-0.0216666666666665	-0.36090909090909	-0.548571428571428	0.379000000000001	0.745999999999999	0.18	1.38375	-1.39	-0.972666666666669	1.715	-0.998750000000001	-2.48375	0.784444444444444	-0.254999999999999	1.345625	-1.76090909090909	0.158333333333333	0.144166666666667	-1.15	-1.21846153846154	0.178	-0.948235294117647	-0.187272727272727	-1.603	-0.95875	0.185625000000002	-0.649999999999999	0.411428571428572	-1.63428571428571	-1.15875	-1.0875	0.670000000000002	0.235999999999999	-1.022	-0.17	-1.01454545454545	1.78818181818182	-3.27882352941176	-1.41066666666667	0.288	-0.173636363636362	2.19222222222222	1.56411764705882	3.03818181818182	-1.17	0.494545454545456	-0.445833333333333	-0.643636363636361	-0.687000000000001	-0.898	0.930999999999999	0.123636363636363	-2.73857142857143	-0.668571428571427	-0.396666666666668	-0.575555555555555	-1.12272727272727	-1.50142857142857	-1.652	-0.997777777777777	-1.12428571428572	-2.4475	-1.07125	-0.959999999999999	1.25181818181818	0.350000000000001	-1.25111111111111	-0.868461538461538	0.3325	-0.782999999999999	0.246999999999999	0.286999999999999	-1.878	-2.11	1.155	-1.828	-0.9015	-0.946	-1.91230769230769	-0.0587500000000016	-1.04222222222222	0.149090909090908	-1.39722222222222	-0.108888888888888	-0.00636363636363591	-0.0209090909090914	1.31909090909091	1.581	0.859999999999999	-0.331111111111111	0.973846153846154	-1.49285714285714	-2.3875	0.439333333333334	0.924999999999999	0.357777777777779	0.237058823529411	-2.31	-0.174999999999999	1.05125	-1.786	0.119473684210526	-0.886999999999999	-0.210909090909091	-1.36833333333333	0.374545454545455	0.00187499999999829	-0.458571428571429	-0.579999999999999	-2.43	-0.580000000000001	1.4	3.73	4	-0.579999999999999	-2.45	-1.12	-0.0300000000000002	4	-0.58	-0.58	-4.67	-0.58	-1.98	-1.67	-4.7	-1.04	4	-3.9	-1.63	-0.58	1.06	-1.94	-2.91	-5.15	-1.57	0.170000000000001	-0.19	2.82	-3.99	-0.329999999999999	1.94	-0.58	-1.48	-1.65	0.110000000000001	4	-0.58	2.06	0.890000000000001	-1.81	-2.43	-1.35	-2.02	-1.52	-0.290000000000001	-0.580000000000001	-0.14	0.0899999999999996	8.88178419700125e-16	-1.76	3.99	-0.57	0.75	-0.75	-5.19	5.63	-1.37	-4.86	0.00999999999999979	3.81	-1.47	2.23	0.55	-2.82	-3.13	0.340000000000001	2.73	-3.27	0.26	-3.79	-0.52	-1.54	0.839999999999998	-1.56	-0.840000000000002	2.28	-2.05	3.27	1.39	5.34	-7.48	-0.580000000000002	6.32	-0.57	6.33	-0.57	-2.08	2.58	-0.39	1.43	-0.580000000000002	3.94	-0.579999999999998	-5.01	4.02	-1.32	-6.68	-1.19	-0.92	2	-4.37	3.81	0.219999999999999	-0.320000000000001	-3.15	1.78	-1.35	-1.62	0.12	-0.65	1.45	-0.72	-0.71	-3.18	-1.02	-0.34	-2.93	-4.65	0.34	1.31	-2.41	-2.4	-3.2	-1.53	-7.48	-0.58	-0.58	5.97	1.62	-3.02	3.66	-6.79	6.33	-0.579999999999998	-0.00999999999999979	2.98	-1.14	-4.27	2.05	1.6	-3.24	-4.37	-0.35	0.26	-1.27	1.81	3.74	-5.26	-2.37	-4.71	1.54	2.98	-0.140000000000001	-0.170000000000002	-0.64	-1.02	1.66	-1.88	-1.15	2.95	-5.05	0.120000000000001	-2.67	-1.36	0.81	-3.46	1.22	-4.7	-2.95	-3.91	-2.34	-3.36	-1.03	-0.0899999999999999	0.34	-1.51	-2.66	-5.14	-2.66	-0.66	-0.589999999999999	0.0500000000000003	-5	0.829999999999999	2.41	-0.870000000000001	-3.94	-2.19	-1.19	-3.76	-1.13	-2.02	-1.34	0.052500000000002	-2.1925	-0.272499999999999	0.46125	0.560714285714285	0.595714285714287	0.185	-1.13083333333333	-1.8655	0.142857142857142	0.537857142857142	0.673125000000001	-2.13375	-0.984285714285715	-0.700555555555555	-1.43285714285714	-2.49125	-3.71	-1.83785714285714	0.200714285714286	-1.30416666666667	-1.268125	-1.42571428571429	-0.161666666666667	-2.0585	-0.527857142857142	-2.08083333333333	-1.07071428571428	-0.290625	1.11625	-1.59333333333333	0.0749999999999993	-0.688823529411764	-0.620384615384616	-0.764444444444445	-0.1525	-1.155	-0.200625	-0.0355555555555558	-1.02333333333333	-0.3825	-0.669999999999998	0.123928571428571	-2.12807692307692	-0.319999999999999	-1.44	-0.910416666666666	-0.168750000000001	-0.356999999999999	-1.27875	-0.0899999999999999	0.0906249999999993	-1.34125	0.420625000000001	1.268	0.0788888888888906	-0.377222222222223	-1.10266666666667	1.55958333333334	-1.50111111111111	-1.51357142857143	-0.256153846153845	-0.885714285714284	0.0542083333333334	1.50318181818182	-0.509	0.0585000000000004	-2.2885	2.45333333333334	0.964545454545455	-0.0746428571428623	-0.352	-0.695	-0.16375	-0.8485	0.646666666666668	-0.774374999999999	-1.41277777777778	1.50625	-0.505714285714285	0.610833333333334	1.0085	0.14625	-3.0225	0.24366666666667	2.35166666666667	0.053571428571427	-0.227999999999998	-0.296666666666667	-0.686818181818181	-0.0632142857142863	-0.0154999999999994	0.695500000000001	-0.248749999999999	0.255625	-1.79647058823529	-1.09433333333333	1.18875	-0.993124999999999	-1.73375	-0.0566666666666666	-0.930833333333332	0.535625	-1.93454545454545	0.889166666666668	0.18041666666667	-0.947083333333333	-0.953846153846154	0.1105	-0.786470588235294	-0.762727272727273	-0.65	-0.789999999999999	0.0875000000000004	-0.343999999999999	0.452857142857143	-1.345	-1.231875	-1.3409375	-0.883461538461539	0.298	-1.068	-0.370714285714286	-1.34545454545455	0.318181818181817	-3.22529411764706	-0.675333333333331	-0.395999999999997	-0.131363636363634	1.58777777777778	2.71176470588236	2.13545454545455	-1.67222222222222	-0.57	-0.799999999999997	0.439545454545456	-0.900000000000002	-0.33	0.92	-0.0972727272727276	-1.46714285714286	-1.01285714285714	-0.35611111111111	-0.658333333333335	-0.904999999999999	-0.718214285714286	-1.509	-0.317222222222222	-1.08214285714286	-1.225625	-1.223125	-1.106875	1.21681818181818	-0.834444444444444	-0.796111111111111	-0.259230769230768	-0.0806250000000013	-1.055	0.0514999999999999	0.307499999999999	-2.10325	-1.63083333333333	-0.535833333333334	-1.65933333333333	-0.840000000000002	-1.008	-1.66538461538462	-0.723125000000001	-0.458333333333334	0.0786363636363632	-1.38805555555555	-0.0627777777777769	-1.03318181818182	-1.12545454545455	0.00409090909090892	1.409	0.861666666666666	-0.321666666666667	1.11076923076923	-1.20142857142857	-2.3875	0.103333333333333	0.909166666666668	-0.18888888888889	0.507941176470588	-1.79	-0.714500000000001	-0.164375000000001	-1.782	0.0357894736842113	-1.0565	-0.522272727272728	-1.36055555555556	-0.0577272727272717	-0.202500000000001	-0.403095238095237
chrII_532654_G_A_-	YBR143C_chrII_532654_G_A_72_2	FALSE	-0.0734018424877837	UpStream	TRUE	TRUE	TRUE	FALSE	TRUE	FALSE	TRUE	TRUE	-0.688533592932366	1	73	1	0	1	0	-1	0	0	0	0.401315789473684	0.983870967741936	8.77131146457276	0.011347134	0.00679317	51	381	140	47	472	3.6	0.000535433	0.371	0.629	0	0	0	0	0	0	0	0	0	0	0	0	0	0	0	0	0	0	0	0	0	0	0	0	0	0	0	0	0	0	0	-4.96	0	0	0	0	0	0	0	0	0	0	0	0	0	0	0	0	0	0	0	0	0	0	0	0	0	0	0	0	0	0	0	0	0	0	0	0	0	0	0	0	0	0	0	0	0	0	0	0	0	0	0	0	0	0	0	0	0	0	0	0	0	0	0	0	0	0	0	0	0	0	0	0	0	0	0	0	0	0	0	0	0	0	0	0	0	0	0	0	0	0	0	0	0	0	0	0	0	0	0	0	0	0	0	0	0	0	0	0	0	0	0	0	0	0	0	0	0	0	0	0	0	0	0	0	0	0	0	0	0	0	-4.62	0	0	0	0	0	0	0	0	0	0	0	0	0	0	0	0	0	0	0	0	0	0	0	0	0	0	0	0	0	0	0	0	0	0	0	0	0	0	0	0	0	0	0	0	0	0	0	0	0	0	0	0	0	0	0	0	0	0	0	0	0	0	0	0	-4.96	0	0	0	0	0	0	0	0	0	0	0	0	0	0	0	0	0	0	0	0	0	0	0	0	0	0	0	0	0	0	0	0	0	0	0	0	0	0	0	0	0	0	0	0	0	0	0	0	0	0	0	0	0	0	0	0	0	0	0	0	0	0	0	0	0	0	0	0	0	0	0	0	0	0	0	0	0	0	0	0	0	0	0	0	0	0	0	0	0	0	0	0	0	0	0	0	0	0	0	0	0	0	0	0	0	0	0	0	0	0	0	0	0	0	0	0	0	0	0	0	0	0	0	0	0	0	0	0	0	0	-4.62	0	0	0	0	0	0	0	0	0	0	0	0	0	0	0	0	0	0	0	0	0	0	0	0	0	0	0	0	0	0	0	0	0	0	0	0	0	0	0	0	0	0	0	0	0	0	0	0	0	0	0	0	0	0	0	0	0	0	0	0	0	0	0	0	-1	0	0	0	0	0	0	0	0	0	0	0	0	0	0	0	0	0	0	0	0	0	0	0	0	0	0	0	0	0	0	0	0	0	0	0	0	0	0	0	0	0	0	0	0	0	0	0	0	0	0	0	0	0	0	0	0	0	0	0	0	0	0	0	0	0	0	0	0	0	0	0	0	0	0	0	0	0	0	0	0	0	0	0	0	0	0	0	0	0	0	0	0	0	0	0	0	0	0	0	0	0	0	0	0	0	0	0	0	0	0	0	0	0	0	0	0	0	0	0	0	0	0	0	0	0	0	0	0	0	0	-1	0	0	0	0	0	0	0	0	0	0	0	0	0	0	0	0	0	0	0	0	0	0	0	0	0	0	0	0	0	0	0	0	0	0	0	0	0	0	0	0	0	0	0	0	0	0	0	0	0	0	0	0	0	0	0	0	0	0	0	0	0	0	0	0	0	0	0	0	0	0	0	0	0	0	0	0	0	0	0	0	0	0	0	0	0	0	0	0	0	0	0	0	0	0	0	0	0	0	0	0	0	0	0	0	0	0	0	0	0	0	0	0	0	0	0	0	0	0	0	0	0	0	0	0	0	0	0	0	0	0	0	0	0	0	0	0	0	0	0	0	0	0	0	0	0	0	0	0	0	0	0	0	0	0	0	0	0	0	0	0	0	0	0	0	0	0	0	0	0	0	0	0	0	0	0	0	0	0	0	0	0	0	0	0	0	0	0	0	0	0	0	0	0	0	-4.7	0	0	0	0	0	0	0	0	0	0	0	0	0	0	0	0	0	0	0	0	0	0	0	0	0	0	0	0	0	0	0	0	0	0	0	0	0	0	0	0	0	0	0	0	0	0	0	0	0	0	0	0	0	0	0	0	0	0	0	0	0	0	0	0	0	0	0	0	0	0	0	0	0	0	0	0	0	0	0	0	0	0	0	0	0	0	0	0	0	0	0	0	0	0	0	0	0	0	0	0	0	0	0	0	0	0	0	0	0	0	0	0	0	0	0	0	0	0	0	0	0	0	0	0	0	0	0	0	0	0	0	0	0	0	0	0	0	0	0	0	0	0	0	0	0	0	0	0	0	0	0	0	0	0	0	0	0	0	0	0	0	0	0	0	0	0	0	0	0	0	0	0	0	0	0	0	0	0	0	0	0	0	0	0	0	0	0	0	0	0	0	0	0	0	0	-4.7	0	0	0	0	0	0	0	0	0	0	0	0	0	0	0	0	0	0	0	0	0	0	0	0	0	0	0	0	0	0	0	0	0	0	0	0	0	0	0	0	0	0	0	0	0	0	0	0	0	0	0	0	0	0	0	0	0	0	0	0	0	0	0	0	0	0	0	0	0	0	0	0	0	0	0	0	0	0	0	0	0	0	0	0	0	0	0	0	0	0	0	0	0	0	0	0	0	0	0	0	0	0	0	0	0	0	0	0	0	0	0	0	0	0	0	0	0	0	0	0	0	0	0	0	0	0	0	0	0	0	0	0	0	0	0	0	0	0	0	0	0	0	0	0	0	0	0	0	0	0	0	0	0	0	0	0	0	0	0	0	0	0	0	0	0	0	0	0	0	0	0	0	0	0	0	0	0	0	0	0	0	0	0	0	0	0	0	0	0	0	0	0	0	0	0	-1	0	0	0	0	0	0	0	0	0	0	0	0	0	0	0	0	0	0	0	0	0	0	0	0	0	0	0	0	0	0	0	0	0	0	0	0	0	0	0	0	0	0	0	0	0	0	0	0	0	0	0	0	0	0	0	0	0	0	0	0	0	0	0	0	0	-4.96	0	0	0	0	0	0	0	0	0	0	0	0	0	0	0	0	0	0	0	0	0	0	0	0	0	0	0	0	0	0	0	0	0	0	0	0	0	0	0	0	0	0	0	0	0	0	0	0	0	0	0	0	0	0	0	0	0	0	0	0	0	0	0	0	0	0	0	0	0	0	0	0	0	0	0	0	0	0	0	0	0	0	0	0	0	0	0	0	0	0	0	0	0	0	0	0	0	0	0	0	0	0	0	0	0	0	0	0	0	0	0	0	0	0	0	0	0	0	0	0	0	0	0	0	0	0	0	0	0	-4.7	-4.62	0	0	0	0	0	0	0	0	0	0	0	0	0	0	0	0	0	0	0	0	0	0	0	0	0	0	0	0	0	0	0	0	0	0	0	0	0	0	0	0	0	0	0	0	0	0	0	0	0	0	0	0	0	0	0	0	0	0	0	0	0	0	0	0	-4.96	0	0	0	0	0	0	0	0	0	0	0	0	0	0	0	0	0	0	0	0	0	0	0	0	0	0	0	0	0	0	0	0	0	0	0	0	0	0	0	0	0	0	0	0	0	0	0	0	0	0	0	0	0	0	0	0	0	0	0	0	0	0	0	0	0	0	0	0	0	0	0	0	0	0	0	0	0	0	0	0	0	0	0	0	0	0	0	0	0	0	0	0	0	0	0	0	0	0	0	0	0	0	0	0	0	0	0	0	0	0	0	0	0	0	0	0	0	0	0	0	0	0	0	0	0	0	0	0	0	-4.7	-4.62	0	0	0	0	0	0	0	0	0	0	0	0	0	0	0	0	0	0	0	0	0	0	0	0	0	0	0	0	0	0	0	0	0	0	0	0	0	0	0	0	0	0	0	0	0	0	0	0	0	0	0	0	0	0	0	0	0	0	0	0	0	0	0	0	-1	0	0	0	0	0	0	0	0	0	0	0	0	0	0	0	0	0	0	0	0	0	0	0	0	0	0	0	0	0	0	0	0	0	0	0	0	0	0	0	0	0	0	0	0	0	0	0	0	0	0	0	0	0	0	0	0	0	0	0	0	0	0	0	0	0	0	0	0	0	0	0	0	0	0	0	0	0	0	0	0	0	0	0	0	0	0	0	0	0	0	0	0	0	0	0	0	0	0	0	0	0	0	0	0	0	0	0	0	0	0	0	0	0	0	0	0	0	0	0	0	0	0	0	0	0	0	0	0	0	-1	-1	0	0	0	0	0	0	0	0	0	0	0	0	0	0	0	0	0	0	0	0	0	0	0	0	0	0	0	0	0	0	0	0	0	4	-1.62	3.42	2.95	-0.58	-0.58	-0.58	-5.15	-4.42	-0.760000000000003	-2.19	1.46	-0.58	-0.58	-5.15	-5.15	-3.38	-1.68	-5.15	2.85	-1.16	-1.77	3.83	0	-0.58	-2.87	-0.58	-3.83	1.35	0.41	-5.15	-0.15	-0.58	3.78	-4.88	-2.95	-3.21	1.2	-0.58	-4.66	-2.53	-1.04	0.430000000000001	-4.85	3.9	-0.72	-0.140000000000001	-1.89	3.98	-0.760000000000001	1.42	0.809999999999999	1.82	0.52	-0.57	1.1	-1.65	-0.18	4.18	-0.800000000000001	-0.57	-4.45	-0.57	0.61	-0.0899999999999999	-0.88	-0.199999999999999	-3.37	0.96	-0.120000000000001	-7.48	-0.18	-0.4	4	-1.73	4.12	3.91	-1.33	5.63	0.71	-0.58	3.11	-0.38	-0.58	4.66	6.32	-4.96	0.520000000000003	-0.57	2.84	0.219999999999999	-2.98	0.940000000000001	-0.170000000000002	-1.27	-0.579999999999998	-0.579999999999997	-0.58	-5.94	3.18	1.03	-2.98	-0.359999999999999	-0.58	3.81	-3.46	-3.36	0.11	-0.33	-2.15	-1.15	0.430000000000001	1.41	-0.0799999999999996	-1.04	1.82	-0.31	-1.42	-0.57	-0.28	-1.59	-3.15	-0.0499999999999998	1.57	-2.44	0.699999999999999	0.74	0.729999999999999	-2.28	-0.579999999999998	4.22	3.31	-1.05	-3.83	-0.579999999999999	5.72	-7.48	0.48	3.87	1.24	3.14	-5.15	-1.11	1.68	0.18	-0.51	-1.12	1.62	-0.39	0.350000000000001	0.84	1.99	0	-5.14	-1.46	0.869999999999999	-0.13	-0.7	-0.169999999999999	1.14	-1.58	-0.460000000000001	-0.17	-5.07	2.88	-1.92	-1.18	-4.73	-1.04	-0.98	0.13	-0.58	-5.15	-5.15	-4.03	-1.03	-0.0900000000000003	-2.31	1.32	-0.930000000000001	-1.27	0.61	-0.31	-1.55	-1.77	-2.51	1.28	-5.15	-0.58	-0.58	-1.67	-0.85	-1.97	-0.579999999999998	-0.530000000000001	-0.0700000000000003	-0.211666666666666	-2.495	0.51	-0.264000000000001	0.227142857142857	-0.578571428571429	-0.576666666666666	-1.88	-2.602	-0.334285714285715	-1.30714285714286	1.06375	-1.43125	-1.16857142857143	-0.676666666666666	-1.99571428571429	-2.32	-3.8	-3.18142857142857	-0.578571428571427	-0.786666666666667	-0.963750000000001	0.11142857142857	-0.113333333333333	-0.58	-0.998571428571428	-2.04333333333333	-0.738571428571429	0.0712499999999991	1.55375	-3.82166666666667	1.80416666666667	-0.855882352941176	-0.677692307692308	-1.41555555555556	0.1775	-1.21928571428571	0.23	-1.15444444444444	-2.1575	-0.5	-0.997777777777777	0.698571428571427	-3.03230769230769	-0.00583333333333513	-1.56	-0.448333333333334	-0.110833333333332	-0.385	0.0024999999999995	0.19	0.0150000000000006	-0.72125	-0.418749999999999	0.306000000000001	0.0566666666666666	-1.08111111111111	-1.15466666666667	0.225000000000001	0.731111111111112	-1.10142857142857	-0.226153846153847	-1.19857142857143	-0.84375	1.08454545454546	-1.104	0.318	-2.083	2.6625	1.09909090909091	-0.537142857142861	-0.726666666666667	-2.04	-0.411250000000001	0.134	1.98277777777778	-0.126250000000002	-1.48166666666667	1.42375	-0.485714285714286	-0.638333333333334	0.459000000000003	-0.388749999999998	-3.35125	0.584666666666664	2.35166666666667	-1.19857142857143	1.278	-0.571666666666665	-1.01272727272728	0.422142857142859	-0.41	0.645000000000001	-0.677499999999998	-0.8725	-2.20294117647059	-1.21599999999999	0.662500000000001	-0.987500000000001	-0.983750000000001	-0.897777777777778	-1.60666666666667	-0.274374999999999	-2.10818181818182	1.62	0.216666666666669	-0.744166666666667	-0.689230769230769	0.043000000000001	-0.624705882352941	-1.33818181818182	0.303	-0.62125	-0.010625000000001	-0.0380000000000011	0.494285714285714	-1.05571428571429	-1.305	-1.594375	-2.43692307692308	0.360000000000001	-1.114	-0.571428571428571	-1.67636363636364	-1.15181818181819	-3.17176470588235	0.0599999999999987	-1.08	-0.0890909090909098	0.983333333333334	3.85941176470588	1.23272727272727	-2.17444444444444	-1.63454545454546	-1.15416666666667	1.52272727272727	-1.113	0.238	0.909000000000001	-0.318181818181818	-0.195714285714287	-1.35714285714286	-0.315555555555555	-0.741111111111111	-0.687272727272727	0.0650000000000013	-1.366	0.363333333333333	-1.04	-0.00375000000000192	-1.375	-1.25375	1.18181818181818	-2.01888888888889	-0.341111111111111	0.350000000000001	-0.493749999999999	-1.327	-0.144	0.328000000000001	-2.502	-1.15166666666667	-1.562	-1.49066666666667	-0.778499999999999	-1.07	-1.41846153846154	-1.3875	0.125555555555556	0.00818181818181962	-1.37888888888889	-0.0166666666666675	-2.06	-2.23	-1.31090909090909	1.237	0.863333333333333	-0.312222222222223	1.24769230769231	-0.91	-2.3875	-0.232666666666667	0.893333333333334	-0.735555555555555	0.778823529411765	-1.27	-1.254	-1.38	-1.778	-0.0478947368421032	-1.226	-0.833636363636366	-1.35277777777778	-0.49	-0.406874999999999	-0.347619047619046	3.28	-0.58	-0.58	4	0.99	0	4	-0.58	-0.580000000000001	0	1.96	0.809999999999999	-5.15	-0.58	-1.88	-0.129999999999999	-0.58	-4.8	-0.58	3.87	-0.58	-1.5	-1.34	-1.16	-5.15	-0.58	-0.58	1.05	-0.58	0.87	2.41	-2.53	1.86	-2.8	-0.92	-1.48	-3.79	-0.4	-0.290000000000001	0.900000000000002	-0.13	-0.850000000000003	0.65	2.98	2.52	-2.31	-0.58	1.61	3.87	-2.59	-0.0399999999999991	-0.0800000000000001	0.34	0.609999999999999	4.44089209850063e-16	0.97	-1.22	0.26	5.95	-6.61	-4.96	-3.71	-1.77635683940025e-15	1.28	5.38	0.81	-0.32	-3.87	0.34	4.16	1.09	-1.97	1.15	0.149999999999999	-3.42	-3.31	-1.68	-4.63	6.12	1.86	5.31	6.1	2	-0.579999999999998	1.16000000000001	6.32	-0.58	-7.48	3.24	-0.809999999999998	0.84	-0.579999999999998	0.95	3.23	2.47	-7.47999999999999	-0.579999999999998	2.1	-7.48	-1.98	-1.17	0.0399999999999991	3.32	-2.62	-0.569999999999999	-1.27	-0.74	-0.16	0.58	-0.720000000000001	-0.53	-2.76	-1.45	-1.39	-0.62	2.74	-1.22	0.940000000000001	-0.65	-1.22	-2.44	-0.00999999999999979	1.42	2.52	4.82	-5.5	-0.579999999999999	6.33	-0.920000000000002	5.82	3.53	4.36	2.8	-2.41	-0.579999999999998	-4.81	-0.350000000000001	-1.39	3.1	1.49	-0.57	-0.65	-1.46	0.920000000000001	-0.26	-0.58	-1.88	-3.22	-2.17	-0.58	-2.01	2.46	0.25	0.0999999999999996	-0.399999999999999	-0.42	0.21	0.15	-0.809999999999998	0.78	0.0899999999999999	-1.66	0.129999999999999	-3.07	-3.66	-0.37	-1.65	2.36	-3.63	-0.979999999999999	0.13	-1.96	-1.76	-1.87	1.83	0.89	0.839999999999999	-1.68	0.27	-0.58	-1.27	3.68	-0.0499999999999998	2.44	-0.66	-3.14	-2.27	-0.58	-0.58	-0.58	-0.87	-0.58	-1.97	-0.58	-0.57	-1.08	0.316666666666666	-1.89	-1.055	0.304	0.894285714285715	1.77	0.946666666666667	-0.381666666666666	-1.904	0.620000000000001	2.38285714285714	0.282500000000001	-2.83625	-0.799999999999999	-0.724444444444444	-0.869999999999999	-2.948	-3.62	-0.494285714285713	0.98	-1.82166666666667	-1.5725	-2.96285714285714	-0.210000000000001	-2.678	-0.0571428571428569	-2.11833333333333	-1.40285714285714	-0.6525	0.678750000000001	0.635	0.00111111111111128	-0.521764705882354	-0.563076923076922	-0.113333333333333	-0.482499999999998	-1.09071428571428	-0.63125	1.08333333333333	0.110833333333332	-0.265000000000001	-0.342222222222222	-0.450714285714284	-1.22384615384615	-0.634166666666665	-1.32	-1.3725	-0.226666666666667	-0.329000000000001	-2.56	-0.37	0.16625	-1.96125	1.26	1.18	0.101111111111111	0.326666666666666	-1.05066666666667	2.89416666666667	-3.73333333333333	-1.92571428571429	-0.286153846153846	-0.572857142857144	-0.805000000000001	1.92181818181818	0.0860000000000003	-0.201000000000001	-2.494	2.24416666666667	0.83	0.387857142857136	0.0226666666666659	0.65	0.0837500000000002	-1.831	-0.689444444444444	-1.4225	-1.34388888888889	1.58875	-0.525714285714287	1.86	1.558	0.68125	-2.69375	-0.0973333333333315	2.35166666666667	1.30571428571429	-1.734	-0.0216666666666665	-0.360909090909091	-0.548571428571428	0.378999999999998	0.746	0.18	1.38375	-1.39	-0.972666666666669	1.715	-0.998749999999999	-2.48375	0.784444444444444	-0.254999999999999	1.345625	-1.76090909090909	0.158333333333335	0.144166666666663	-1.15	-1.21846153846154	0.178	-0.948235294117647	-0.187272727272727	-1.603	-0.958749999999998	0.185625	-0.65	0.411428571428572	-1.63428571428572	-1.15875	-1.0875	0.670000000000002	0.236000000000001	-1.022	-0.170000000000001	-1.01454545454545	1.78818181818182	-3.27882352941176	-1.41066666666667	0.288000000000004	-0.173636363636362	2.19222222222222	1.56411764705883	3.03818181818182	-1.17	0.494545454545452	-0.445833333333333	-0.643636363636364	-0.687000000000001	-0.898000000000001	0.930999999999997	0.123636363636363	-2.73857142857143	-0.668571428571429	-0.396666666666667	-0.575555555555555	-1.12272727272727	-1.50142857142857	-1.652	-0.997777777777777	-1.12428571428571	-2.4475	-1.07125	-0.960000000000001	1.25181818181818	0.350000000000001	-1.25111111111111	-0.86846153846154	0.3325	-0.782999999999999	0.247	0.286999999999999	-2.23	-1.63566666666667	1.155	-1.828	-0.9015	-0.946	-1.91230769230769	-0.0587499999999999	-1.04222222222222	0.14909090909091	-1.39722222222222	-0.108888888888892	-0.00636363636363413	-0.0209090909090932	1.31909090909091	1.581	0.859999999999999	-0.331111111111111	0.973846153846154	-1.49285714285714	-2.3875	0.439333333333334	0.924999999999999	0.357777777777777	0.237058823529411	-2.31	-0.175000000000001	1.05125	-1.786	0.119473684210526	-0.887	-0.210909090909091	-1.36833333333333	0.374545454545455	0.00187499999999829	-0.458571428571429	4	-0.580000000000001	0.32	4	0.99	0	-0.58	-5.15	-2.94	0	-2.19	0.809999999999999	-5.15	-0.58	-5.15	-5.15	-0.58	-4.26	-5.15	3.87	-0.58	-1.5	-1.34	0	-5.15	-2.87	-0.58	1.05	-0.58	0.87	-5.15	-0.15	1.81	3.45	-4.88	-2.95	-3.79	-0.4	-0.58	-4.66	-0.13	-1.04	0.65	-1.19	2.52	-2.23	-0.58	-0.25	3.87	-2.59	0.26	-0.0800000000000001	0.34	0.609999999999999	4.44089209850063e-16	0.97	-1.65	0.26	5.95	-6.61	-4.96	-4.45	-0.57	1.28	1.05	0.81	-0.32	-3.87	0.96	4.16	-7.48	-0.18	-0.4	4	-1.73	-0.840000000000002	-1.68	-1.33	6.12	0.71	-0.58	5.2	0.32	-0.579999999999998	1.16000000000001	6.32	-4.96	-7.48	3.24	2.1	0.84	-0.579999999999998	0.940000000000001	-0.170000000000002	0.489999999999999	-5.63	-0.579999999999997	1.38	-7.48	-1.98	-1.17	-0.220000000000002	3.32	-1.08	-0.569999999999999	-3.46	-3.36	-0.16	-0.33	-0.720000000000001	-1.15	-2.76	1.41	-0.21	-0.62	1.82	-0.6	-0.570000000000001	-0.57	-0.28	-2.44	-2.51	-0.0499999999999998	1.57	4.82	0.699999999999999	-0.579999999999999	6.33	-0.920000000000002	-0.579999999999998	4.22	3.31	-1.05	-3.47	-0.579999999999999	-3.14	-7.48	0.48	3.87	1.24	-0.57	-0.65	-1.11	1.68	0.0599999999999998	-0.58	-1.88	1.62	-0.39	-0.58	0.84	1.99	0	-5.14	-0.399999999999999	-0.42	-0.13	-0.7	-0.169999999999999	0.78	-1.58	-1.66	-0.17	-5.05	0.17	-0.65	-1.65	0.9	-1.04	-0.98	0.13	-0.58	-5.15	-5.15	-4.03	-1.03	-0.0900000000000003	-2.31	0.27	-0.58	-1.27	3.68	-0.31	-1.55	-1.77	-3.14	1.28	-5.15	-0.58	-0.58	-0.87	-0.58	-1.97	-0.58	-0.57	-1.08	0.0525000000000002	-2.1925	-0.272499999999999	0.0199999999999996	0.560714285714285	0.595714285714287	0.185	-1.13083333333334	-2.253	0.142857142857142	0.537857142857144	0.673125000000001	-2.13375	-0.984285714285713	-0.700555555555555	-1.43285714285714	-2.634	-3.71	-1.83785714285714	0.200714285714286	-1.30416666666667	-1.268125	-1.42571428571429	-0.161666666666667	-1.629	-0.527857142857144	-2.08083333333333	-1.07071428571428	-0.290625	1.11625	-1.59333333333333	0.940424836601306	-0.688823529411764	-0.620384615384616	-0.764444444444445	-0.1525	-1.155	-0.200625	-0.035555555555554	-1.02333333333333	-0.382499999999999	-0.669999999999998	0.123928571428571	-2.12807692307692	-0.32	-1.44	-0.910416666666666	-0.168749999999999	-0.357000000000001	-1.27875	-0.0899999999999999	0.0906249999999993	-1.34125	0.420624999999999	0.743	0.0788888888888888	-0.377222222222223	-1.10266666666666	1.55958333333334	-1.50111111111111	-1.51357142857143	-0.256153846153845	-0.885714285714286	-0.824375	1.50318181818182	-0.508999999999999	0.0585000000000004	-2.2885	2.45333333333333	0.964545454545455	-0.0746428571428552	-0.352	-0.694999999999999	-0.16375	-0.8485	0.646666666666665	-0.774375000000003	-1.41277777777778	1.50625	-0.505714285714284	0.610833333333334	1.0085	0.14625	-3.0225	0.24366666666667	2.35166666666667	0.0535714285714306	-0.228000000000002	-0.296666666666667	-0.686818181818182	-0.0632142857142881	-0.0154999999999994	0.695499999999999	-0.248749999999998	0.255624999999998	-1.79647058823529	-1.09433333333333	1.18875	-0.993124999999997	-1.73375	-0.0566666666666666	-0.930833333333332	0.535625000000003	-1.93454545454545	0.889166666666666	0.180416666666666	-0.947083333333333	-0.953846153846154	0.1105	-0.786470588235294	-0.762727272727273	-0.649999999999999	-0.789999999999999	0.0874999999999986	-0.344	0.452857142857143	-1.345	-1.231875	-1.3409375	-0.883461538461539	0.298	-1.068	-0.370714285714286	-1.34545454545455	0.31818181818182	-3.22529411764706	-0.675333333333331	-0.396000000000001	-0.131363636363634	1.58777777777778	2.71176470588235	2.13545454545455	-1.67222222222222	-0.57	-0.799999999999997	0.439545454545456	-0.900000000000002	-0.33	0.92	-0.0972727272727276	-1.46714285714286	-1.01285714285714	-0.35611111111111	-0.658333333333335	-0.905000000000001	-0.718214285714289	-1.509	-0.317222222222223	-1.08214285714286	-1.225625	-1.223125	-1.106875	1.21681818181818	-0.834444444444443	-0.796111111111111	-0.259230769230768	-0.0806249999999995	-1.055	0.051499999999999	0.307500000000001	-2.366	-1.0169696969697	0.540530303030303	-1.65933333333333	-0.84	-1.008	-1.66538461538461	-0.723125	-0.458333333333334	0.0786363636363649	-1.38805555555556	-0.0627777777777769	-1.03318181818182	-1.12545454545455	0.00409090909090892	1.409	0.861666666666666	-0.321666666666667	1.11076923076923	-1.20142857142857	-2.3875	0.103333333333333	0.909166666666668	-0.18888888888889	0.507941176470588	-1.79	-0.714500000000001	-0.164375	-1.782	0.0357894736842113	-1.0565	-0.522272727272728	-1.36055555555556	-0.0577272727272735	-0.202500000000001	-0.403095238095237
chrII_532658_A_G_-	YBR143C_chrII_532658_A_G_72_2	FALSE	0.0375295833883143	UpStream	TRUE	TRUE	TRUE	FALSE	TRUE	FALSE	TRUE	FALSE	-1.00537990549546	1	73	1	0	-1	0	1	0	0	0	0.421052631578947	1.01587301587302	8.77131146457276	0.011347134	0.00679317	51	381	140	47	476	3.6	0.000535433	0.0590000000000001	0.0590000000000001	0	0	0	0	0	0	0	0	0	0	0	0	0	0	0	0	0	0	0	0	0	0	0	0	0	0	0	0	0	0	0	-4.96	0	0	0	0	0	0	0	0	0	0	0	0	0	0	0	0	0	0	0	0	0	0	0	0	0	0	0	0	0	0	0	0	0	0	0	0	0	0	0	0	0	0	0	0	0	0	0	0	0	0	0	0	0	0	0	0	0	0	0	0	0	0	0	0	0	0	0	0	0	0	0	0	0	0	0	0	0	0	0	0	0	0	0	0	0	0	0	0	0	0	0	0	0	0	0	0	0	0	0	0	0	0	0	0	0	0	0	0	0	0	0	0	0	0	0	0	0	0	0	0	0	0	0	0	0	0	0	0	0	0	0	0	0	0	0	0	0	0	0	0	0	0	0	0	0	0	0	0	0	0	0	0	0	0	0	0	0	0	0	0	0	0	0	0	0	0	0	0	0	0	0	0	0	0	0	0	0	0	0	0	0	0	0	0	0	0	0	0	0	0	0	0	0	0	0	-4.96	0	0	0	0	0	0	0	0	0	0	0	0	0	0	0	0	0	0	0	0	0	0	0	0	0	0	0	0	0	0	0	0	0	0	0	0	0	0	0	0	0	0	0	0	0	0	0	0	0	0	0	0	0	0	0	0	0	0	0	0	0	0	0	0	0	0	0	0	0	0	0	0	0	0	0	0	0	0	0	0	0	0	0	0	0	0	0	0	0	0	0	0	0	0	0	0	0	0	0	0	0	0	0	0	0	0	0	0	0	0	0	0	0	0	0	0	0	0	0	0	0	0	0	0	0	0	0	0	0	0	0	0	0	0	0	0	0	0	0	0	0	0	0	0	0	0	0	0	0	0	0	0	0	0	0	0	0	0	0	0	0	0	0	0	0	0	0	0	0	0	0	0	0	0	0	0	0	0	0	0	0	0	0	0	0	0	0	0	0	0	0	0	0	0	0	-1	0	0	0	0	0	0	0	0	0	0	0	0	0	0	0	0	0	0	0	0	0	0	0	0	0	0	0	0	0	0	0	0	0	0	0	0	0	0	0	0	0	0	0	0	0	0	0	0	0	0	0	0	0	0	0	0	0	0	0	0	0	0	0	0	0	0	0	0	0	0	0	0	0	0	0	0	0	0	0	0	0	0	0	0	0	0	0	0	0	0	0	0	0	0	0	0	0	0	0	0	0	0	0	0	0	0	0	0	0	0	0	0	0	0	0	0	0	0	0	0	0	0	0	0	0	0	0	0	0	0	0	0	0	0	0	0	0	0	0	0	0	0	0	0	0	0	0	0	0	0	0	0	0	0	0	0	0	0	0	0	0	0	0	0	0	0	0	0	0	0	0	0	0	0	0	0	0	5.07	0	0	0	0	0	0	0	0	0	0	0	0	0	0	0	0	0	0	0	0	0	0	0	0	0	0	0	0	0	0	0	0	0	0	0	0	0	0	0	0	0	0	0	0	0	0	0	0	0	0	0	0	0	0	0	0	0	0	0	0	0	0	0	0	0	0	0	0	0	0	0	0	0	0	0	0	0	0	0	0	0	0	0	0	0	0	0	0	0	0	0	0	0	0	0	0	0	5.17	0	0	0	0	0	0	0	0	0	0	0	0	0	0	0	0	0	0	0	0	0	0	0	0	0	0	0	0	0	0	0	0	0	0	0	0	0	0	0	0	0	0	0	0	0	0	0	0	0	0	0	0	0	0	0	0	0	0	0	0	0	0	0	0	0	0	0	0	0	0	0	0	0	0	0	0	0	0	0	0	0	0	0	0	0	0	0	0	0	0	0	0	0	0	0	0	0	5.07	0	0	0	0	0	0	0	0	0	0	0	0	0	0	0	0	0	0	0	0	0	0	0	0	0	0	0	0	0	0	0	0	0	0	0	0	0	0	0	0	0	0	0	0	0	0	0	0	0	0	0	0	0	0	0	0	0	0	0	0	0	0	0	0	0	0	0	0	0	0	0	0	0	0	0	0	0	0	0	0	0	0	0	0	0	0	0	0	0	0	0	0	0	0	0	0	0	5.17	0	0	0	0	0	0	0	0	0	0	0	0	0	0	0	0	0	0	0	0	0	0	0	0	0	0	0	0	0	0	0	0	0	0	0	0	0	0	0	0	0	0	0	0	0	0	0	0	0	0	0	0	0	0	0	0	0	0	0	0	0	0	0	0	0	0	0	0	0	0	0	0	0	0	0	0	0	0	0	0	0	0	0	0	0	0	0	0	0	0	0	0	0	0	0	0	0	1	0	0	0	0	0	0	0	0	0	0	0	0	0	0	0	0	0	0	0	0	0	0	0	0	0	0	0	0	0	0	0	0	0	0	0	0	0	0	0	0	0	0	0	0	0	0	0	0	0	0	0	0	0	0	0	0	0	0	0	0	0	0	0	0	0	0	0	0	0	0	0	0	0	0	0	0	0	0	0	0	0	0	0	0	0	0	0	0	0	0	0	0	0	0	0	0	0	1	0	0	0	0	0	0	0	0	0	0	0	0	0	0	0	0	0	0	0	0	0	0	0	0	0	0	0	0	0	0	0	0	0	0	0	0	0	0	0	0	0	0	0	0	0	0	0	0	0	0	0	0	0	0	0	0	0	0	0	0	0	0	0	0	0	0	0	0	0	0	0	0	0	0	0	0	0	0	0	0	0	0	0	0	0	0	0	0	0	0	0	0	0	0	0	0	0	5.07	0	0	0	0	0	0	0	0	0	0	0	0	0	0	0	0	0	-4.96	0	0	0	0	0	0	0	0	0	0	0	0	0	0	0	0	0	0	0	0	0	0	0	0	0	0	0	0	0	0	0	0	0	0	0	0	0	0	0	0	0	0	0	0	0	0	0	0	0	0	0	0	0	0	0	0	0	0	0	0	0	0	0	0	0	0	0	0	0	0	0	0	0	0	0	0	0	0	0	5.17	0	0	0	0	0	0	0	0	0	0	0	0	0	0	0	0	0	0	0	0	0	0	0	0	0	0	0	0	0	0	0	0	0	0	0	0	0	0	0	0	0	0	0	0	0	0	0	0	0	0	0	0	0	0	0	0	0	0	0	0	0	0	0	0	0	0	0	0	0	0	0	0	0	0	0	0	0	0	0	0	0	0	0	0	0	0	0	0	0	0	0	0	0	0	0	0	0	5.07	0	0	0	0	0	0	0	0	0	0	0	0	0	0	0	0	0	-4.96	0	0	0	0	0	0	0	0	0	0	0	0	0	0	0	0	0	0	0	0	0	0	0	0	0	0	0	0	0	0	0	0	0	0	0	0	0	0	0	0	0	0	0	0	0	0	0	0	0	0	0	0	0	0	0	0	0	0	0	0	0	0	0	0	0	0	0	0	0	0	0	0	0	0	0	0	0	0	0	5.17	0	0	0	0	0	0	0	0	0	0	0	0	0	0	0	0	0	0	0	0	0	0	0	0	0	0	0	0	0	0	0	0	0	0	0	0	0	0	0	0	0	0	0	0	0	0	0	0	0	0	0	0	0	0	0	0	0	0	0	0	0	0	0	0	0	0	0	0	0	0	0	0	0	0	0	0	0	0	0	0	0	0	0	0	0	0	0	0	0	0	0	0	0	0	0	0	0	1	0	0	0	0	0	0	0	0	0	0	0	0	0	0	0	0	0	-1	0	0	0	0	0	0	0	0	0	0	0	0	0	0	0	0	0	0	0	0	0	0	0	0	0	0	0	0	0	0	0	0	0	0	0	0	0	0	0	0	0	0	0	0	0	0	0	0	0	0	0	0	0	0	0	0	0	0	0	0	0	0	0	0	0	0	0	0	0	0	0	0	0	0	0	0	0	0	0	1	0	0	0	0	0	0	0	0	0	0	0	0	0	0	0	0	0	0	0	0	0	0	0	0	0	0	0	0	0	0	0	0	0	0	0	0	0	0	0	0	0	0	0	0	0	0	0	0	0	0	0	0	0	0	0	0	0	0	0	0	0	0	0	0	0	0	0	0	0	0	0	0	0	0	0	0	0	0	0	0	0	0	0	0	5.15	4.3	0.58	2.82	0.81	4	1.73	0.98	2.71	0.58	2.45	0.58	0.57	-0.209999999999999	-4	3.64	3.69	4.22	5.15	0	0	1.15	1.96	0.58	0.58	-0.329999999999999	-0.86	-1.96	-1.73	-4	1.75	-0.53	-0.48	1.56	-1.82	1.98	-0.380000000000003	-2.13	0.58	-1.96	-0.359999999999999	0.969999999999999	-1.34	5.06	2.53	4.28	1.05	-3.7	1.28	0.58	0.58	-0.86	0.58	-0.87	0.569999999999999	1.55	0.429999999999999	0.579999999999998	-2.49	0.579999999999998	0.57	-1.17	-3.81	0.849999999999999	-2.75	2.37	-1.92	1.34	-0.59	-3.57	-0.219999999999999	-1.35	3.19	1.54	-3.61	-0.24	2.37	1.18	0.0900000000000007	0.54	-1.16	-5.32	-2.04	7.48	0.579999999999998	0.0400000000000009	-2.66	1.73999999999999	0.57	2.08	1.79	6.61	0.5	0.579999999999998	2.09	7.02999999999999	-0.67	-3.01	0.629999999999997	1.15	0.76	0.579999999999998	1.13	3.74	-3.81	4.55	-0.36	-0.59	1.83	-0.3	1.11	1.67	0.65	-1.25	0.83	0.510000000000001	4.01	0.43	0.830000000000001	-0.98	1.44	0.85	-1.76	3.66	1.83	6.63	2.89	1.31	1.7	-6.11	-0.119999999999999	3.19	5.89	0.58	-3.96	-0.199999999999999	-6.31	-0.129999999999999	3.34	2.89	0.74	1.29	-0.48	2.51	-0.91	-4.7	-0.899999999999999	-0.73	1.09	0.58	0.309999999999999	2.37	-0.44	1.58	-1.06	4.04	-1	3.12	2.29	4.08	0.54	0.33	2.91	0.719999999999999	1.93	4.03	0.57	2.17	3.01	0.1	0.580000000000001	-2.94	0.98	1.49	2.01	-1.28	-0.59	-1.92	-1.78	1.27	2.04	-0.509999999999998	-2.31	4.18	-3.99	-1.03	2.53	-0.520000000000001	0.870000000000003	-0.629999999999999	4.44	-1.67	0.580000000000001	-1.81	-1.36	0.43	0.211666666666668	2.495	-0.510000000000002	0.264	-0.227142857142855	0.578571428571429	0.576666666666666	1.88	2.602	0.334285714285715	1.30714285714286	-1.06375	1.43125	1.16857142857143	0.676666666666666	1.99571428571429	2.32	3.8	3.18142857142857	0.578571428571429	0.786666666666667	0.963749999999999	-0.111428571428572	0.113333333333333	0.58	0.998571428571427	2.04333333333333	0.738571428571429	-0.0712500000000027	-1.55375	3.82166666666667	1.12555555555556	0.855882352941176	0.677692307692308	1.41555555555556	-0.177499999999998	1.21928571428571	-0.23	1.15444444444445	2.1575	0.5	0.997777777777777	-0.69857142857143	3.03230769230769	0.00583333333333158	1.56	0.448333333333334	0.110833333333334	0.385	-0.0024999999999995	-0.19	-0.0149999999999988	0.72125	0.418749999999999	-0.305999999999999	-0.0566666666666666	1.08111111111111	1.15466666666667	-0.225000000000001	-0.731111111111112	1.10142857142857	0.226153846153846	1.19857142857143	0.84375	-1.08454545454546	1.104	-0.318	2.083	-2.6625	-1.09909090909091	0.537142857142861	0.726666666666667	2.04	0.411249999999999	-0.134	-1.98277777777778	0.126250000000002	1.48166666666667	-1.42375	0.485714285714286	0.638333333333332	-0.459000000000003	0.388749999999998	3.35125	-0.584666666666671	-2.35166666666667	1.19857142857143	-1.278	0.571666666666667	1.01272727272727	-0.422142857142859	0.409999999999997	-0.645	0.6775	0.872499999999999	2.20294117647058	1.216	-0.662500000000001	0.987500000000001	0.983750000000001	0.89777777777778	1.60666666666666	0.274374999999999	2.10818181818182	-1.62	-0.216666666666669	0.744166666666666	0.68923076923077	-0.0430000000000001	0.624705882352941	1.33818181818182	-0.303000000000001	0.62125	0.0106249999999974	0.0380000000000003	-0.494285714285715	1.05571428571429	1.305	1.594375	2.43692307692308	-0.359999999999999	1.114	0.571428571428571	1.67636363636364	1.15181818181818	3.17176470588235	-0.0599999999999987	1.08	0.0890909090909098	-0.983333333333334	-3.85941176470588	-1.23272727272727	2.17444444444444	1.63454545454545	1.15416666666667	-1.52272727272727	1.113	-0.238	-0.909000000000001	0.318181818181818	0.195714285714287	1.35714285714286	0.315555555555555	0.741111111111111	0.687272727272727	-0.0649999999999977	1.366	-0.363333333333333	1.04	0.00375000000000014	1.375	1.25375	-1.18181818181818	2.01888888888889	0.341111111111111	-0.349999999999998	0.49375	1.327	0.143999999999999	-0.327999999999999	2.502	1.15166666666667	2.22666666666667	1.49066666666667	0.778499999999999	1.07	1.41846153846154	1.3875	-0.125555555555556	-0.00818181818181785	1.37888888888889	0.0166666666666657	2.06	2.23	1.31090909090909	-1.237	-0.863333333333333	0.312222222222222	-1.24769230769231	0.910000000000002	2.3875	0.232666666666667	-0.893333333333334	0.735555555555555	-0.778823529411765	1.27	1.254	1.38	1.778	0.0478947368421068	1.226	0.833636363636366	1.35277777777778	0.489999999999998	0.406875000000001	0.347619047619046	4.81	0.44	0.58	2.72	-0.99	-3.42	0.58	0.58	-0.22	0.58	-3.96	-2.7	2.36	-3.03	0.579999999999998	0.58	4.57	4.8	-1.02	-4	4.05	2.81	4.57	-1.63	3.09	0.58	-8.88178419700125e-16	3.43	2.64	-4	-0.389999999999999	-0.940000000000001	-1.4	-0.529999999999999	0.58	2.98	-3.57	-0.97	-3.84	-0.970000000000001	-3.33	-3.3	-2.98	0.67	1.35	5.14	0.580000000000001	0.42	-1.69	1.33	-0.22	0.58	1.78	-1.8	3.81	3.05	-2.6	-1.65	-2.05	6.11	0.58	-1.24	1.15	-0.7	-3.45	1.38	1.39	1.07	-4.54	-4.36	0.579999999999998	-0.550000000000001	-0.459999999999999	-1.4	0.48	0.579999999999998	0.98	0.509999999999998	-0.110000000000002	-0.93	-6.33	2.27	-1.57	2.59	2.03	0.0400000000000009	-0.58	-0.649999999999999	-1.26	-0.899999999999999	-0.659999999999998	-6.04	-0.95	3.34	-1.14	-1.14999999999999	-0.0500000000000007	-1.78	-4.32	2.38	-3.17	-2.37	-6.24	-1.45	-3.81	4.55	2.43	-0.52	-0.32	0.41	-0.48	0.640000000000001	2.23	-2.49	0.28	3	-0.0699999999999998	1.6	2.05	-0.550000000000001	2.45	2.06	-1.89	3.41	-6.33	1.33	2.87	-0.729999999999999	-1.1	-3.98	-5.14	-5.51	7.48	-5.63	2.3	-4.94	-1.31	1.56	-1.91	1.59	2.83	-3.04	-0.529999999999999	0.129999999999999	0.0200000000000014	0.78	-0.0299999999999998	0.15	0.739999999999999	1.18	2.17	2.4	-0.579999999999998	1.61	-0.3	-5.13	-1.62	2.48	0.21	2.91	1.95	2.14	-1.59	2.95	-0.0700000000000001	1.69	1.18	-1.99	-0.52	-1.37	0.58	-3.97	-1.78	-1.95	-1.47	-0.12	-0.98	-0.380000000000003	0.3	-2.26	2.04	-0.41	-2.3	-1.03	-0.719999999999999	1.44	-0.120000000000001	-1.07	0.87	-2.85	2.41	0.44	0.58	-0.39	-1.49	-0.81	-0.316666666666666	1.89	1.055	-0.304	-0.894285714285714	-1.77	-0.946666666666667	0.381666666666666	1.904	-0.619999999999999	-2.38285714285714	-0.2825	2.83625	-1.27571428571428	0.724444444444444	0.870000000000003	2.948	3.62	0.494285714285715	-0.980000000000002	1.82166666666667	1.5725	2.96285714285714	0.209999999999999	2.678	0.0571428571428569	2.11833333333333	1.40285714285714	0.6525	-0.678750000000001	-0.634999999999998	-0.00111111111111128	0.521764705882354	0.563076923076924	0.113333333333333	0.482500000000002	1.09071428571429	0.631250000000001	-1.08333333333333	-0.110833333333332	0.265000000000001	0.342222222222222	0.450714285714284	1.22384615384615	0.634166666666667	1.32	1.3725	0.226666666666667	0.329000000000001	2.56	0.37	-0.16625	1.96125	-1.26	-1.18	-0.101111111111111	-0.326666666666667	1.05066666666667	-2.89416666666667	3.73333333333333	1.92571428571429	0.286153846153846	0.572857142857142	0.805	-1.92181818181818	-0.0860000000000003	0.201000000000001	2.494	-2.24416666666667	-0.83	-0.387857142857143	-0.0226666666666695	-0.65	-0.0837500000000002	1.831	0.689444444444444	1.4225	1.34388888888889	-1.58875	0.525714285714287	-1.86	-1.558	-0.681249999999999	2.69375	0.0973333333333315	-2.35166666666667	-1.30571428571429	1.734	0.0216666666666665	0.360909090909091	0.548571428571428	-0.379000000000001	-0.746	-0.18	-1.38375	1.39	0.972666666666665	-1.715	0.998749999999999	2.48375	-0.784444444444444	0.255000000000001	-1.345625	1.76090909090909	-0.158333333333335	-0.144166666666663	1.15	1.21846153846154	-0.178	0.948235294117647	0.187272727272727	1.03555555555556	0.95875	-0.185625000000002	0.65	-0.411428571428573	1.63428571428571	1.15875	1.0875	-0.669999999999998	-0.235999999999999	1.022	0.17	1.01454545454545	-1.78818181818182	3.27882352941176	1.41066666666667	-0.288	0.173636363636366	-2.19222222222222	-1.56411764705882	-3.03818181818182	1.17	-0.494545454545452	0.445833333333329	0.643636363636361	0.687000000000001	0.898	-0.931000000000001	-0.123636363636365	2.73857142857143	0.668571428571429	0.396666666666667	0.575555555555555	1.12272727272727	1.50142857142857	1.652	0.997777777777777	1.12428571428572	2.4475	1.07125	0.960000000000001	-1.25181818181818	-0.35	1.25111111111111	0.868461538461538	-0.3325	0.782999999999999	-0.247	-0.286999999999999	2.23	2.11	-1.155	1.828	0.9015	0.946	1.91230769230769	0.0587499999999999	1.04222222222222	-0.149090909090908	1.39722222222222	0.108888888888888	0.00636363636363768	0.0209090909090932	-1.31909090909091	-1.581	-0.86	0.33111111111111	-0.973846153846154	1.49285714285714	2.3875	-0.439333333333333	-0.925000000000001	-0.357777777777779	-0.237058823529411	2.31	0.175000000000001	-1.05125	1.786	-0.119473684210526	0.887	0.210909090909092	1.36833333333333	-0.374545454545455	-0.00187499999999829	0.458571428571428	4.81	0.44	0.58	2.72	-0.99	-2.46	1.73	0.98	-0.22	0.58	-1.34	-2.7	2.36	-3.03	-4	3.64	3.69	4.8	5.15	-4	0	1.15	4.57	0.58	3.09	-0.329999999999999	-0.52	3.43	2.64	-4	1.75	-0.53	-0.889999999999998	1.56	-1.82	1.98	-3.57	-0.97	-3.84	-1.96	-2.27	-3.3	-1.52	2.94	1.35	5.14	0.580000000000001	-1.44	-1.69	1.33	0.58	0.58	1.78	-0.87	3.81	3.05	-2.6	-1.65	-2.05	6.11	0.58	-1.17	0.569999999999999	-0.7	-3.07	1.68	1.39	1.07	-0.59	-4.36	0.579999999999998	-1.35	3.19	1.54	-3.61	-0.24	2.37	1.18	-0.110000000000002	0.54	-4	2.27	-1.57	2.59	2.03	0.0400000000000009	-0.58	-0.649999999999999	-1.26	-0.899999999999999	1.51	-6.04	0.18	0.579999999999998	1.01	-1.14999999999999	-0.67	-1.78	-4.32	2.38	-3.17	-2.37	-6.24	3.24	-3.81	4.55	-0.36	-0.52	1.82	0.41	1.11	0.640000000000001	1.13	-1.38	0.28	0.510000000000001	2.09	1.6	0.830000000000001	-0.98	1.44	2.06	-1.76	3.41	-6.33	6.63	2.89	-0.729999999999999	-1.1	-6.11	-1.49	1.42	5.89	0.58	-3.96	-4.94	-6.31	-0.129999999999999	3.34	2.89	2.83	-3.04	-0.48	2.51	0.0200000000000014	0.78	-0.0299999999999998	-0.73	1.09	1.18	0.659999999999999	2.4	-0.44	1.58	-0.3	-5.13	-1	3.12	2.29	2.91	0.54	2.14	2.91	1.75	-0.0700000000000001	4.03	1.18	-1.88	3.01	0.1	0.58	-2.94	0.98	1.49	2.01	-0.12	-0.59	-1.92	0.3	-2.26	2.04	-0.41	-2.31	4.18	-3.99	1.44	2.53	-0.520000000000001	0.870000000000003	-2.85	4.44	0.44	0.580000000000001	-0.39	-1.49	-0.81	-0.0524999999999984	2.1925	0.272499999999999	-0.0199999999999996	-0.560714285714287	-0.595714285714285	-0.184999999999999	1.13083333333333	2.253	-0.142857142857142	-0.537857142857144	-0.673124999999999	2.13375	-0.297527472527472	0.700555555555555	1.43285714285714	2.634	3.71	1.83785714285714	-0.200714285714286	1.30416666666667	1.268125	1.42571428571429	0.161666666666665	1.629	0.527857142857142	2.08083333333333	1.07071428571429	0.290624999999999	-1.11625	1.59333333333333	0.746601307189543	0.688823529411764	0.620384615384616	0.764444444444445	0.1525	1.155	0.200625	0.0355555555555558	1.02333333333334	0.3825	0.669999999999998	-0.123928571428571	2.12807692307692	0.32	1.44	0.910416666666663	0.168750000000001	0.356999999999999	1.27875	0.0899999999999999	-0.0906250000000002	1.34125	-0.420624999999999	-0.743	-0.0788888888888888	0.377222222222223	1.10266666666666	-1.55958333333333	1.50111111111111	1.51357142857143	0.256153846153847	0.885714285714284	0.824375	-1.50318181818182	0.508999999999999	-0.0584999999999987	2.2885	-2.45333333333333	-0.964545454545453	0.0746428571428552	0.352	0.694999999999999	0.16375	0.8485	-0.646666666666665	0.774375000000003	1.41277777777778	-1.50625	0.505714285714285	-0.610833333333332	-1.0085	-0.146249999999998	3.0225	-0.24366666666667	-2.35166666666667	-0.0535714285714288	0.227999999999998	0.296666666666667	0.686818181818181	0.0632142857142863	0.0154999999999994	-0.695500000000001	0.248749999999998	-0.255625	1.79647058823529	1.09433333333333	-1.18875	0.993124999999999	1.73375	0.0566666666666666	0.930833333333332	-0.535625	1.93454545454545	-0.889166666666668	-0.180416666666666	0.947083333333333	0.953846153846154	-0.1105	0.786470588235294	0.762727272727274	0.153842105263158	0.789999999999999	-0.0875000000000021	0.344	-0.452857142857143	1.345	1.231875	1.3409375	0.883461538461539	-0.298	1.068	0.370714285714286	1.34545454545455	-0.31818181818182	3.22529411764706	0.675333333333331	0.396000000000001	0.131363636363638	-1.58777777777778	-2.71176470588235	-2.13545454545454	1.67222222222222	0.57	0.799999999999997	-0.439545454545453	0.899999999999999	0.329999999999998	-0.920000000000002	0.0972727272727258	1.46714285714286	1.01285714285714	0.356111111111112	0.658333333333333	0.904999999999999	0.718214285714286	1.509	0.317222222222222	1.08214285714286	1.225625	1.223125	1.106875	-1.21681818181818	0.834444444444443	0.796111111111111	0.259230769230772	0.0806250000000013	1.055	-0.0515000000000008	-0.307500000000001	2.366	1.63083333333333	0.535833333333333	1.65933333333333	0.84	1.008	1.66538461538462	0.723125	0.458333333333334	-0.0786363636363632	1.38805555555555	0.0627777777777787	1.03318181818182	1.12545454545455	-0.00409090909090892	-1.409	-0.861666666666666	0.321666666666665	-1.11076923076923	1.20142857142857	2.3875	-0.103333333333333	-0.909166666666666	0.18888888888889	-0.50794117647059	1.79	0.714499999999999	0.164375	1.782	-0.0357894736842113	1.0565	0.522272727272727	1.36055555555556	0.0577272727272735	0.202500000000001	0.403095238095238
chrII_532659_A_G_-	YBR143C_chrII_532659_A_G_72_2	FALSE	-0.00500688560060449	UpStream	TRUE	TRUE	TRUE	FALSE	TRUE	FALSE	TRUE	FALSE	-0.937147671917658	1	73	1	0	-1	0	1	0	0	0	0.421052631578947	1.01587301587302	8.77131146457276	0.011347134	0.00679317	51	381	140	47	477	3.6	0	0.043	0.043	0	0	0	0	0	0	0	0	0	0	0	0	0	0	0	0	0	0	0	0	0	0	0	0	0	0	0	0	0	0	0	-4.96	0	0	0	0	0	0	0	0	0	0	0	0	0	0	0	0	0	0	0	0	0	0	0	0	0	0	0	0	0	0	0	0	0	0	0	0	0	0	0	0	0	0	0	0	0	0	0	6.89	0	0	0	0	0	0	0	0	0	0	0	0	0	0	0	0	0	0	0	0	0	0	0	0	0	0	0	0	0	0	0	0	0	0	0	0	0	0	0	0	0	0	0	0	0	0	0	0	0	0	0	0	0	0	0	0	0	0	0	0	0	0	0	0	0	0	0	0	0	0	0	0	0	0	0	0	0	0	0	0	0	0	0	0	0	0	0	0	0	0	0	0	0	0	0	0	0	0	0	0	0	0	0	0	0	0	0	0	0	0	0	0	0	0	0	0	0	0	0	0	0	0	0	0	0	0	0	0	0	0	0	0	0	0	0	0	0	0	0	0	0	0	0	0	0	0	0	-4.96	0	0	0	0	0	0	0	0	0	0	0	0	0	0	0	0	0	0	0	0	0	0	0	0	0	0	0	0	0	0	0	0	0	0	0	0	0	0	0	0	0	0	0	0	0	0	0	6.89	0	0	0	0	0	0	0	0	0	0	0	0	0	0	0	0	0	0	0	0	0	0	0	0	0	0	0	0	0	0	0	0	0	0	0	0	0	0	0	0	0	0	0	0	0	0	0	0	0	0	0	0	0	0	0	0	0	0	0	0	0	0	0	0	0	0	0	0	0	0	0	0	0	0	0	0	0	0	0	0	0	0	0	0	0	0	0	0	0	0	0	0	0	0	0	0	0	0	0	0	0	0	0	0	0	0	0	0	0	0	0	0	0	0	0	0	0	0	0	0	0	0	0	0	0	0	0	0	0	0	0	0	0	0	0	0	0	0	0	0	0	0	0	0	0	0	0	-1	0	0	0	0	0	0	0	0	0	0	0	0	0	0	0	0	0	0	0	0	0	0	0	0	0	0	0	0	0	0	0	0	0	0	0	0	0	0	0	0	0	0	0	0	0	0	0	1	0	0	0	0	0	0	0	0	0	0	0	0	0	0	0	0	0	0	0	0	0	0	0	0	0	0	0	0	0	0	0	0	0	0	0	0	0	0	0	0	0	0	0	0	0	0	0	0	0	0	0	0	0	0	0	0	0	0	0	0	0	0	0	0	0	0	0	0	0	0	0	0	0	0	0	0	0	0	0	0	0	0	0	0	0	0	0	0	0	0	0	0	0	0	0	0	0	0	0	0	0	0	0	0	0	0	0	0	0	0	0	0	0	0	0	0	0	0	0	0	0	0	0	0	0	0	0	0	0	0	0	0	0	0	0	0	0	0	0	0	0	0	0	0	0	0	0	0	0	0	0	0	0	0	0	0	0	0	0	0	0	0	0	0	0	0	0	0	0	0	0	0	0	0	0	0	0	0	0	0	0	0	0	0	0	0	0	0	0	0	0	0	0	0	0	0	0	0	0	0	0	0	0	0	0	0	0	0	0	0	0	0	0	0	0	0	0	0	0	0	0	0	0	0	0	0	0	5.21	0	0	0	0	0	0	0	0	0	0	0	0	0	0	0	0	0	0	0	0	0	0	0	0	0	0	0	0	0	0	0	0	0	0	0	0	0	0	0	0	0	0	0	0	0	0	0	0	0	0	0	0	0	0	0	0	0	0	0	0	0	0	0	0	0	0	0	0	0	0	0	0	0	0	0	0	0	0	0	0	0	0	0	0	0	0	0	0	0	0	0	0	0	0	0	0	0	0	0	0	0	0	0	0	0	0	0	0	0	0	0	0	0	0	0	0	0	0	0	0	0	0	0	0	0	0	0	0	0	0	0	0	0	0	0	0	0	0	0	0	0	0	0	0	0	0	0	0	0	0	0	0	0	0	0	0	0	0	0	0	0	0	0	0	0	0	0	0	0	0	0	0	0	0	0	0	0	0	0	0	0	0	0	0	0	0	0	0	0	0	0	0	0	0	0	5.21	0	0	0	0	0	0	0	0	0	0	0	0	0	0	0	0	0	0	0	0	0	0	0	0	0	0	0	0	0	0	0	0	0	0	0	0	0	0	0	0	0	0	0	0	0	0	0	0	0	0	0	0	0	0	0	0	0	0	0	0	0	0	0	0	0	0	0	0	0	0	0	0	0	0	0	0	0	0	0	0	0	0	0	0	0	0	0	0	0	0	0	0	0	0	0	0	0	0	0	0	0	0	0	0	0	0	0	0	0	0	0	0	0	0	0	0	0	0	0	0	0	0	0	0	0	0	0	0	0	0	0	0	0	0	0	0	0	0	0	0	0	0	0	0	0	0	0	0	0	0	0	0	0	0	0	0	0	0	0	0	0	0	0	0	0	0	0	0	0	0	0	0	0	0	0	0	0	0	0	0	0	0	0	0	0	0	0	0	0	0	0	0	0	0	0	1	0	0	0	0	0	0	0	0	0	0	0	0	0	0	0	0	0	0	0	0	0	0	0	0	0	0	0	0	0	0	0	0	0	0	0	0	0	0	0	0	0	0	0	0	0	0	0	0	0	0	0	0	0	0	0	0	0	0	0	0	0	0	0	0	0	0	0	0	0	0	0	0	0	0	0	0	0	0	0	0	0	0	0	0	0	0	0	0	0	0	0	0	0	0	0	0	0	0	0	0	0	0	0	0	0	0	0	0	0	0	0	0	0	0	0	-4.96	0	0	0	0	0	0	0	0	0	0	0	0	0	0	0	0	0	0	0	0	0	0	0	0	0	0	0	0	0	0	0	0	0	0	0	0	0	0	0	0	0	0	0	0	0	0	0	6.89	0	0	0	0	0	0	0	0	0	0	0	0	0	0	0	0	0	0	0	0	0	0	0	0	0	0	0	0	0	0	0	5.21	0	0	0	0	0	0	0	0	0	0	0	0	0	0	0	0	0	0	0	0	0	0	0	0	0	0	0	0	0	0	0	0	0	0	0	0	0	0	0	0	0	0	0	0	0	0	0	0	0	0	0	0	0	0	0	0	0	0	0	0	0	0	0	0	0	0	0	0	0	0	0	0	0	0	0	0	0	0	0	0	0	0	0	0	0	0	0	0	0	0	0	0	0	0	0	0	0	0	0	0	0	0	0	0	0	0	0	0	0	0	0	0	0	0	0	-4.96	0	0	0	0	0	0	0	0	0	0	0	0	0	0	0	0	0	0	0	0	0	0	0	0	0	0	0	0	0	0	0	0	0	0	0	0	0	0	0	0	0	0	0	0	0	0	0	6.89	0	0	0	0	0	0	0	0	0	0	0	0	0	0	0	0	0	0	0	0	0	0	0	0	0	0	0	0	0	0	0	5.21	0	0	0	0	0	0	0	0	0	0	0	0	0	0	0	0	0	0	0	0	0	0	0	0	0	0	0	0	0	0	0	0	0	0	0	0	0	0	0	0	0	0	0	0	0	0	0	0	0	0	0	0	0	0	0	0	0	0	0	0	0	0	0	0	0	0	0	0	0	0	0	0	0	0	0	0	0	0	0	0	0	0	0	0	0	0	0	0	0	0	0	0	0	0	0	0	0	0	0	0	0	0	0	0	0	0	0	0	0	0	0	0	0	0	0	-1	0	0	0	0	0	0	0	0	0	0	0	0	0	0	0	0	0	0	0	0	0	0	0	0	0	0	0	0	0	0	0	0	0	0	0	0	0	0	0	0	0	0	0	0	0	0	0	1	0	0	0	0	0	0	0	0	0	0	0	0	0	0	0	0	0	0	0	0	0	0	0	0	0	0	0	0	0	0	0	1	0	0	0	0	0	0	0	0	0	0	0	0	0	0	0	0	0	0	0	0	0	0	0	0	0	0	0	0	0	0	0	0	0	0	0	0	0	0	0	0	0	0	0	0	0	0	0	0	0	0	0	0	0	0	0	0	0	0	0	0	0	0	0	0	0	0	0	0	0	0	0	0	0	0	0	0	0	0	0	0	0	0	0	0	2.38	0.37	5.15	0.569999999999999	-2.13	-0.569999999999999	1.15	2.53	1.8	1.14	0.77	-1.94	1.04	0.57	-0.529999999999999	4.67	5.08	4.22	3.41	-0.569999999999997	0	0.809999999999999	2.94	-0.57	0.58	-0.16	1.05	1.23	-1.73	-1.16	5.15	-0.34	-1.37	-0.74	-0.53	-2.87	4.6	-0.450000000000002	1.21	3.61	1.96	4.97	-0.93	5.15	-2.84	1.21	-0.75	1.66	-1.28	0.58	-1.3	2.77	0.58	-0.12	-3.24	0.869999999999999	0.199999999999999	-3.73	-3.56	-2.68	0.57	-1.17	-0.569999999999999	0.28	0.67	2.03	-2.95	2.54	-2.57	-2.73	-1.39000000000001	0.84	1.62	3.74	-0.71	-4.94	3.47	0.139999999999996	4.42	-2.37	0.579999999999998	-0.67	1.04	5.87	0.579999999999998	-0.810000000000002	-3.81	0.579999999999998	0.57	2.49	0.94	0.579999999999998	-1.62	4.55	-0.71	7.13999999999999	1.38	-0.780000000000001	6.12	1.19	0.579999999999998	4.64	0.580000000000002	0.529999999999999	-3.24	-1.1	-0.359999999999999	0.68	1.83	0.41	1.8	-2.76	2.97	-1.25	0.88	-1.4	2.59	3.32	1.97	-0.38	0.859999999999999	0.64	2.09	4.86	0.579999999999998	-6.16	0.87	0.919999999999998	2.28	-5.41	-5.54	-1.92	-1.87	1.22	-4.94	-0.860000000000003	-6.06	2.95	-3.44	0.3	3.79	1.47	3.09	4.01	1.46	-4.7	-0.5	-0.72	3.49	0.0100000000000007	1.45	2.53	-0.04	1.58	-0.85	1.06	-0.0100000000000002	2.92	0.49	-2.88	3.81	0.350000000000001	2.74	-0.850000000000001	0.62	-2.95	0.58	1.89	-0.83	0.98	0.580000000000001	-1.22	-1.74	-1.15	0.29	-1.94	-1.99	-2.73	-0.910000000000001	0.58	-0.51	-1.16	-2.49	0.58	-3.56	0.9	0.470000000000001	1.37	0.580000000000004	-0.56	-2.2	-0.0200000000000031	0.580000000000001	0.58	-0.45	0.58	0.211666666666668	2.495	-0.510000000000002	0.263999999999999	-0.227142857142859	0.578571428571427	0.576666666666666	1.88	2.602	0.334285714285715	1.30714285714286	-1.06375	1.43125	1.16857142857143	0.676666666666666	1.99571428571428	2.32	3.8	3.18142857142857	0.578571428571429	0.786666666666667	0.963749999999999	-0.111428571428572	0.113333333333332	0.58	0.998571428571427	2.04333333333333	0.738571428571429	-0.0712499999999991	-1.55375	3.82166666666667	1.13791666666667	0.855882352941176	0.677692307692308	1.41555555555556	-0.1775	1.21928571428571	-0.23	1.15444444444445	2.1575	0.500000000000002	0.997777777777777	-0.698571428571427	3.03230769230769	0.00583333333333158	1.56	0.448333333333334	0.110833333333334	0.385	-0.0024999999999995	-0.19	-0.0149999999999988	0.72125	0.41875	-0.306000000000001	-0.0566666666666666	1.08111111111111	1.15466666666666	-0.225000000000001	-0.731111111111112	1.10142857142857	0.226153846153846	1.19857142857143	0.84375	-1.08454545454546	1.104	-0.318000000000001	2.083	-2.6625	-1.09909090909091	0.537142857142854	0.72666666666667	2.04	0.411249999999999	-0.133999999999997	-1.98277777777778	0.126249999999999	1.48166666666667	-1.42375	-1.98666666666667	0.638333333333332	-0.459	0.38875	3.35125	-0.584666666666671	-2.35166666666667	1.19857142857143	-1.278	0.571666666666667	1.01272727272727	-0.422142857142855	0.409999999999997	-0.645000000000003	0.677499999999998	0.8725	2.20294117647058	1.216	-0.662500000000001	0.987500000000001	0.983750000000001	0.897777777777776	1.60666666666667	0.274374999999999	2.10818181818182	-1.62	-0.216666666666669	0.744166666666667	0.68923076923077	-0.0430000000000001	0.624705882352941	1.33818181818182	-0.303000000000001	0.62125	0.010625000000001	0.0380000000000003	-0.494285714285715	1.05571428571429	1.305	1.594375	2.43692307692308	-0.360000000000001	1.114	0.571428571428571	1.67636363636364	1.15181818181818	3.17176470588235	-0.0600000000000023	1.08	0.0890909090909062	-0.983333333333334	-3.85941176470588	-1.23272727272727	2.17444444444444	1.63454545454546	1.15416666666667	-1.52272727272727	1.113	-0.238000000000001	-0.908999999999999	0.318181818181818	0.195714285714287	1.35714285714286	0.315555555555555	0.741111111111111	0.687272727272727	-0.0650000000000013	1.366	-0.363333333333333	1.04	0.00375000000000014	1.375	1.25375	-1.18181818181818	2.01888888888889	0.341111111111111	-0.350000000000001	0.493749999999999	1.327	0.144	-0.327999999999999	2.502	1.15166666666667	2.22666666666667	1.49066666666667	0.778500000000001	1.07	1.41846153846154	1.3875	-0.125555555555556	-0.00818181818181785	1.37888888888889	0.0166666666666657	2.06	2.23	1.31090909090909	-1.237	-0.863333333333333	0.312222222222223	-1.24769230769231	0.91	2.3875	0.232666666666667	-0.893333333333333	0.735555555555555	-0.778823529411763	1.27	1.254	1.38	1.778	0.0478947368421068	1.226	0.833636363636366	1.35277777777778	0.49	0.406875000000001	0.347619047619048	0.58	0.44	3.5	-2.14	-3.7	-4	-4	0.58	0.579999999999999	-2.03	-4	0.55	-0.580000000000002	-4	1.08	0.58	2.96	4.8	-0.35	-4	5.15	3.97	2.79	2.94	5.15	0.58	0.35	-0.95	-3.9	0.58	0.58	-1.49	4.49	1.79	-0.52	1.27	-1.16	0.58	-4	1.49	-0.38	-4	-0.64	0.550000000000001	-2.81	-0.12	0.580000000000001	2.19	-1.69	1.24	0.21	-2.46	5.15	-2.02	-3.81	-1.57	-3.09	0.33	-0.939999999999998	1.75	4.38	0.82	4.96	2.32	-1.19	0.79	0.74	0.590000000000001	-1.25	-0.419999999999999	-2.45	-1.07	0.0900000000000007	0.91	0.0700000000000012	-0.34	4.56	-0.0700000000000003	-4.64	0.58	4.16	2.29	-6.33	2.59	5.33	-0.809999999999999	-3.24	-2.3	4.95	-1.2	0.26	-6.24	-1.78	-0.3	-0.0500000000000007	0.579999999999998	-0.930000000000001	-3.53	-1.7	2.38	-1.81	1.81	1.01	1.53	0.57	2.79	1.07	0.19	0.69	0.449999999999999	-0.77	0.700000000000001	0.00999999999999979	-2.49	1.44	0.509999999999998	-0.17	3.79	0.84	0.669999999999998	0.17	0.94	1.74	2.56	-0.68	-0.990000000000002	2.52	-0.0299999999999994	-0.160000000000002	-5.64	-0.27	-3.8	-0.130000000000003	-4.54	-1.49	-4.93	1.04	0.57	-2.39	-1.08	1.82	0.54	1.81	0.57	-1.51	0.78	0.14	0.19	3.76	2.61	0.68	0.87	-0.869999999999997	-0.0100000000000016	-3.38	-2.36	-0.81	2.74	-0.14	-1.32	1.33	2.14	-0.989999999999998	2.89	-0.27	2.01	-0.25	-0.19	-2.91	0.58	0.58	-3.95	-1.5	-1.14	-3.3	-1	-0.0200000000000005	-1.41	-1.82	-1.39	-0.510000000000002	1.84	-2.31	0.580000000000001	-1.84	2.6	3.91	-0.300000000000001	0.58	-2.21	2.82	-3.06	0.58	-4	-3.27	-2.18	-0.316666666666666	1.89	1.055	-0.304	-0.894285714285715	-1.77	-0.946666666666667	0.381666666666668	1.904	-0.619999999999999	-2.38285714285714	-0.282499999999999	2.83625	0.800000000000001	0.724444444444444	0.870000000000001	2.948	3.62	0.494285714285715	-0.979999999999999	1.82166666666667	1.5725	2.96285714285714	0.209999999999997	2.678	0.0571428571428569	2.11833333333333	1.40285714285714	0.6525	-0.678750000000001	-0.635000000000002	-0.00111111111111128	0.521764705882354	0.563076923076922	0.113333333333333	0.482499999999998	1.09071428571428	0.63125	-1.08333333333333	-0.110833333333332	0.265000000000001	0.342222222222222	0.450714285714287	1.22384615384615	0.634166666666665	1.32	1.3725	0.226666666666667	0.328999999999999	2.56	0.37	-0.16625	1.96125	-1.26	-1.18	-0.101111111111111	-0.326666666666666	1.05066666666666	-2.89416666666667	3.73333333333333	1.92571428571429	0.286153846153846	0.572857142857144	0.805	-1.92181818181818	-0.0860000000000003	0.201	2.494	-2.24416666666666	-0.83	-0.38785714285715	-0.0226666666666695	-0.65	-0.0837500000000002	1.831	0.689444444444444	1.4225	1.34388888888889	-1.58875	0.525714285714287	-1.86	-1.558	-0.68125	2.69375	0.0973333333333315	-2.35166666666667	-1.30571428571429	1.734	0.0216666666666683	0.360909090909091	0.548571428571428	-0.379000000000001	-0.746	-0.18	-1.38375	1.39	0.972666666666665	-1.715	0.998750000000003	2.48375	-0.784444444444444	0.254999999999999	-1.345625	1.76090909090909	-0.158333333333335	-0.144166666666671	1.15	1.21846153846154	-0.177999999999999	0.948235294117647	0.187272727272727	0.960222222222222	0.95875	-0.185625000000002	0.65	-0.411428571428571	1.63428571428571	1.15875	1.0875	-0.669999999999998	-0.235999999999999	1.022	0.170000000000002	1.01454545454545	-1.78818181818182	3.27882352941176	1.41066666666667	-0.288	0.173636363636366	-2.19222222222222	-1.56411764705882	-3.03818181818182	1.17	-0.494545454545456	0.445833333333333	0.643636363636364	0.686999999999998	0.898	-0.930999999999997	-0.123636363636365	2.73857142857143	0.668571428571427	0.396666666666667	0.575555555555557	1.12272727272727	1.50142857142857	1.652	0.997777777777777	1.12428571428572	2.4475	1.07125	0.960000000000001	-1.25181818181818	-0.35	1.25111111111111	0.868461538461538	-0.3325	0.782999999999999	-0.247	-0.286999999999999	2.23	2.11	-1.155	1.828	0.9015	0.946	1.91230769230769	0.0587499999999999	1.04222222222222	-0.149090909090908	1.39722222222222	0.108888888888888	0.00636363636363413	0.0209090909090932	-1.31909090909091	-1.581	-0.86	0.331111111111111	-0.973846153846154	1.49285714285714	2.3875	-0.439333333333333	-0.925000000000001	-0.357777777777779	-0.237058823529413	2.31	0.175000000000001	-1.05125	1.786	-0.119473684210529	0.887000000000002	0.21090909090909	1.36833333333333	-0.374545454545453	-0.00187500000000185	0.458571428571429	1.88	0.44	3.5	-2.14	-3.7	-4	1.15	2.53	0.579999999999999	-1.43	0.77	0.55	-0.580000000000002	-4	-0.529999999999999	4.67	4.09	4.8	3.41	-4	0	1.39	2.79	-0.57	5.15	-0.16	1.05	-0.95	-3.9	-0.36	5.15	-0.34	4.49	-0.74	-0.53	-2.87	-1.16	0.58	-1.94	3.61	0.0500000000000002	0.62	-0.64	2.02	-2.81	-0.12	0.580000000000001	2.19	-1.69	1.24	0.21	-2.46	5.15	-0.12	-3.81	-1.57	-3.09	0.33	-3.56	1.75	4.38	-1.17	4.96	0.98	0.35	0.79	0.74	0.590000000000001	-2.57	-0.419999999999999	-2.45	0.84	1.62	3.74	-0.71	-4.9	3.47	0.139999999999996	-0.57	-2.37	4.16	2.29	-1.15	2.59	5.33	-0.810000000000002	-3.81	-2.3	4.95	-1.2	0.66	-6.24	-1.78	-0.220000000000001	-0.71	0.579999999999998	1.24	-3.53	-1.7	1.32	-1.81	1.81	1.01	0.529999999999999	0.57	-1.1	-0.359999999999999	0.19	1.82	0.449999999999999	1.8	0.700000000000001	2.97	-1.25	0.98	-1.4	0.570000000000001	3.79	1.97	-0.38	0.859999999999999	0.94	2.09	2.85	-0.68	-1.83	0.87	-0.0299999999999994	-0.160000000000002	-5.41	-0.27	-3.69	-1.87	1.22	-4.94	-4.93	-6.06	2.95	-3.09	-0.39	1.82	0.54	3.09	4.01	-0.0699999999999996	-3.99	0.14	-0.72	3.49	2.61	1.45	2.01	-0.04	1.58	-3.38	-2.36	-0.0100000000000002	2.92	0.49	-2.88	3.81	2.14	2.74	1.69	-0.27	-2.95	-0.25	-0.19	-0.83	0.98	0.58	-1.22	-1.74	-1.15	0.29	-1	-1.99	-2.73	-1.16	-1.39	-0.51	1.84	-2.49	0.58	-3.56	2.6	0.470000000000001	1.37	0.580000000000004	-2.21	-2.2	-3.06	0.580000000000001	-4	-2.46	-2.18	-0.0525000000000002	2.1925	0.272500000000001	-0.0199999999999996	-0.560714285714287	-0.595714285714287	-0.185	1.13083333333333	2.253	-0.142857142857144	-0.537857142857142	-0.673124999999999	2.13375	0.984285714285715	0.700555555555557	1.43285714285714	2.634	3.71	1.83785714285714	-0.200714285714286	1.30416666666667	1.268125	1.42571428571429	0.161666666666665	1.629	0.527857142857144	2.08083333333333	1.07071428571429	0.290624999999999	-1.11625	1.59333333333333	0.732320261437909	0.688823529411764	0.620384615384616	0.764444444444445	0.1525	1.155	0.200625	0.0355555555555558	1.02333333333333	0.3825	0.670000000000002	-0.123928571428571	2.12807692307692	0.319999999999999	1.44	0.910416666666666	0.168750000000001	0.356999999999999	1.27875	0.0899999999999999	-0.0906250000000002	1.34125	-0.420624999999999	-0.743	-0.0788888888888888	0.377222222222223	1.10266666666666	-1.55958333333334	1.50111111111111	1.51357142857143	0.256153846153847	0.885714285714284	0.824375	-1.50318181818182	0.508999999999999	-0.0584999999999987	2.2885	-2.45333333333333	-0.964545454545453	0.0746428571428552	0.351999999999997	0.695	0.163749999999999	0.8485	-0.646666666666665	0.774374999999999	1.41277777777778	-1.50625	-1.07956043956044	-0.610833333333336	-1.0085	-0.14625	3.0225	-0.243666666666662	-2.35166666666667	-0.0535714285714288	0.227999999999998	0.296666666666667	0.686818181818182	0.0632142857142863	0.0154999999999959	-0.695499999999999	0.248750000000001	-0.255625	1.79647058823529	1.09433333333333	-1.18875	0.993125000000003	1.73375	0.0566666666666666	0.930833333333334	-0.535625	1.93454545454545	-0.889166666666668	-0.180416666666666	0.947083333333333	0.953846153846153	-0.1105	0.786470588235294	0.762727272727273	0.140605263157894	0.789999999999999	-0.0874999999999986	0.344	-0.452857142857143	1.345	1.231875	1.3409375	0.883461538461539	-0.298	1.068	0.370714285714286	1.34545454545455	-0.318181818181813	3.22529411764706	0.675333333333334	0.396000000000001	0.131363636363638	-1.58777777777778	-2.71176470588236	-2.13545454545455	1.67222222222222	0.57	0.800000000000001	-0.439545454545453	0.899999999999999	0.33	-0.919999999999998	0.0972727272727258	1.46714285714286	1.01285714285714	0.35611111111111	0.658333333333333	0.905000000000001	0.718214285714286	1.509	0.317222222222222	1.08214285714286	1.225625	1.223125	1.106875	-1.21681818181818	0.834444444444445	0.796111111111111	0.259230769230768	0.0806249999999995	1.055	-0.0515000000000008	-0.307499999999999	2.366	1.63083333333333	0.535833333333333	1.65933333333333	0.84	1.008	1.66538461538462	0.723125	0.458333333333334	-0.0786363636363632	1.38805555555556	0.0627777777777769	1.03318181818182	1.12545454545455	-0.00409090909090892	-1.409	-0.861666666666667	0.321666666666665	-1.11076923076923	1.20142857142857	2.3875	-0.103333333333333	-0.909166666666666	0.188888888888888	-0.507941176470586	1.79	0.714500000000001	0.164375	1.782	-0.0357894736842113	1.0565	0.522272727272728	1.36055555555556	0.0577272727272717	0.202500000000001	0.403095238095238
chrII_532705_A_T_-	YBR143C_chrII_532705_A_T_72_2	TRUE	0.488752290397131	UpStream	TRUE	TRUE	TRUE	FALSE	TRUE	FALSE	TRUE	TRUE	-1.08007278499319	1	73	1	0	-1	1	0	0	0	0	0.394736842105263	1	8.77131146457276	0.011347134	0.00679317	51	381	140	47	523	3.6	0.000535433	0.203	0.797	0	0	0	0	0	0	0	0	0	0	0	0	0	0	0	0	0	0	0	0	0	0	0	0	0	0	0	0	0	0	0	0	0	0	0	0	0	0	0	0	0	0	0	0	0	0	0	0	0	0	0	0	0	0	0	0	0	0	0	0	0	0	0	0	0	0	0	0	0	0	0	0	0	0	0	0	0	0	0	0	0	0	0	0	0	0	0	0	0	0	0	0	0	0	0	0	0	0	0	0	0	0	0	0	0	0	0	0	0	0	0	0	0	0	0	0	0	0	0	0	0	0	0	0	0	0	0	0	0	0	0	0	0	0	0	0	0	0	0	0	0	0	0	0	0	0	0	0	0	0	0	0	0	0	0	0	0	0	0	0	0	0	0	0	0	0	0	0	0	0	0	0	0	0	0	0	0	0	0	0	0	0	0	0	0	0	0	0	0	0	0	0	0	0	0	0	0	0	0	0	0	0	0	0	0	0	0	0	0	0	0	0	0	0	0	0	0	0	0	0	0	0	0	0	0	0	0	0	0	0	0	0	0	0	0	0	0	0	0	0	0	0	0	0	0	0	0	0	0	0	0	0	0	0	0	0	0	0	0	0	0	0	0	0	0	0	0	0	0	0	0	0	0	0	0	0	0	0	0	0	0	0	0	0	0	0	0	0	0	0	0	0	0	0	0	0	0	0	0	0	0	0	0	0	0	0	0	0	0	0	0	0	0	0	0	0	0	0	0	0	0	0	0	0	0	0	0	0	0	0	0	0	0	0	0	0	0	0	0	0	0	0	0	0	0	0	0	0	0	0	0	0	0	0	0	0	0	0	0	0	0	0	0	0	0	0	0	0	0	0	0	0	0	0	0	0	0	0	0	0	0	0	0	0	0	0	0	0	0	0	0	0	0	0	0	0	0	0	0	0	0	0	0	0	0	0	0	0	0	0	0	0	0	0	0	0	0	0	0	0	0	0	0	0	0	0	0	0	0	0	0	0	0	0	0	0	0	0	0	0	0	0	0	0	0	0	0	0	0	0	0	0	0	0	0	0	0	0	0	0	0	0	0	0	0	0	0	0	0	0	0	0	0	0	0	0	0	0	0	0	0	0	0	0	0	0	0	0	0	0	0	0	0	0	0	0	0	0	0	0	0	0	0	0	0	0	0	0	0	0	0	0	0	0	0	0	0	0	0	0	0	0	0	0	0	0	0	0	0	0	0	0	0	0	0	0	0	0	0	0	0	0	0	0	0	0	0	0	0	0	0	0	0	0	0	0	0	0	0	0	0	0	0	0	0	0	0	0	0	0	0	0	0	0	0	0	0	0	0	0	0	0	0	0	0	0	0	0	0	0	0	0	0	0	0	0	0	0	0	0	0	0	0	0	0	0	0	0	0	0	0	0	0	0	0	0	0	0	0	0	0	0	0	0	0	0	0	0	0	0	0	0	0	0	0	0	0	0	0	0	0	0	0	0	0	0	0	0	0	0	0	0	0	0	0	0	0	0	0	0	0	0	0	0	0	0	0	0	0	0	0	0	0	0	0	0	0	0	0	0	0	0	0	0	0	0	0	0	0	0	0	0	0	0	0	0	0	0	0	0	0	0	0	0	0	0	0	0	0	0	0	0	0	0	0	0	0	0	0	0	0	0	0	0	0	0	0	0	0	0	0	0	0	0	0	0	0	0	0	0	0	0	0	0	0	0	0	0	0	0	0	0	0	0	0	0	0	0	0	0	0	0	0	0	0	0	0	0	0	0	0	0	0	0	0	0	0	0	0	0	0	0	0	0	0	0	0	0	0	0	0	0	0	0	0	0	0	0	0	0	0	0	0	0	0	0	0	0	0	0	0	0	0	0	0	0	0	0	0	0	0	0	0	0	0	0	0	0	0	0	0	0	0	0	0	0	0	0	0	0	0	0	0	0	0	0	0	0	0	0	0	0	0	0	0	0	0	0	0	0	0	0	0	0	0	0	0	0	0	0	0	0	0	0	0	0	0	0	0	0	0	0	0	0	0	0	0	0	0	0	0	0	0	0	0	0	0	0	0	0	0	0	0	0	0	0	0	0	0	0	0	0	0	0	0	0	0	0	0	0	0	0	0	0	0	0	0	0	0	0	0	0	0	0	0	0	0	0	0	0	0	0	0	0	0	0	0	0	0	0	0	0	0	0	0	0	0	0	0	0	0	0	0	0	0	0	0	0	0	0	0	0	0	0	0	0	0	0	0	0	0	0	0	0	0	0	0	0	0	0	0	0	0	0	0	0	0	0	0	0	0	0	0	0	0	0	0	0	0	0	0	0	0	0	0	0	0	0	0	0	0	0	0	0	0	0	0	0	0	0	0	0	0	0	0	0	0	0	0	0	0	0	0	0	0	0	0	0	0	0	0	0	0	0	0	0	0	0	0	0	0	0	0	0	0	0	0	0	0	0	0	0	0	0	0	0	0	0	0	0	0	0	0	0	0	0	0	0	0	0	0	0	0	0	0	0	0	0	0	0	0	0	0	0	0	0	0	0	0	0	0	0	0	0	0	0	0	0	0	0	0	0	0	0	0	0	0	0	0	0	0	0	0	0	0	0	0	0	0	0	0	0	0	0	0	0	0	0	0	0	0	0	0	0	0	0	0	0	0	0	0	0	0	0	0	0	0	0	0	0	0	0	0	0	0	0	0	0	0	0	0	0	0	0	0	0	0	0	0	0	0	0	0	0	0	0	0	0	0	0	0	0	0	0	0	0	0	0	0	0	0	0	0	0	0	0	0	0	0	0	0	0	0	0	0	0	0	0	0	0	0	0	0	0	0	0	0	0	0	0	0	0	0	0	0	0	0	0	0	0	0	0	0	0	0	0	0	0	0	0	0	0	0	0	0	0	0	0	0	0	0	0	0	0	0	0	0	0	0	0	0	0	0	0	0	0	0	0	0	0	0	0	0	0	0	0	0	0	0	0	0	0	0	0	0	0	0	0	0	0	0	0	0	0	0	0	0	0	0	0	0	0	0	0	0	0	0	0	0	0	0	0	0	0	0	0	0	0	0	0	0	0	0	0	0	0	0	0	0	0	0	0	0	0	0	0	0	0	0	0	0	0	0	0	0	0	0	0	0	0	0	0	0	0	0	0	0	0	0	0	0	0	0	0	0	0	0	0	0	0	0	0	0	0	0	0	0	0	0	0	0	0	0	0	0	0	0	0	0	0	0	0	0	0	0	0	0	0	0	0	0	0	0	0	0	0	0	0	0	0	0	0	0	0	0	0	0	0	0	0	0	0	0	0	0	0	0	0	0	0	0	0	0	0	0	0	0	0	0	0	0	0	0	0	0	0	0	0	0	0	0	0	0	0	0	0	0	0	0	0	0	0	0	0	0	0	0	0	0	0	0	0	0	0	0	0	0	0	0	0	0	0	0	0	0	0	0	0	0	0	0	0	0	0	0	0	0	0	0	0	0	0	0	0	0	0	0	0	0	0	0	0	0	0	0	0	0	0	0	0	0	0	0	0	0	0	0	0	0	0	0	0	0	0	0	0	0	0	0	0	0	0	0	0	0	0	0	0	0	0	0	0	0	0	0	0	0	0	0	0	0	0	0	0	0	0	0	0	0	0	0	0	0	0	0	0	0	0	0	0	0	0	0	0	0	0	0	0	0	0	0	0	0	0	0	0	0	0	0	0	0	0	0	0	0	0	0	0	0	0	0	0	0	0	0	0	0	0	0	0	0	0	0	0	0	0	0	0	0	0	0	0	0	0	0	0	0	0	0	0	0	0	0	0	0	0	0	0	0	0	0	0	0	0	0	0	0	0	0	0	0	0	0	0	0	0	0	0	0	0	0	0	0	0	0	0	0	0	0	0	0	0	0	0	0	0	0	0	0	0	0	0	0	0	0	0	0	0	0	0	0	0	0	0	0	0	0	0	0	0	0	0	0	0	0	0	0	0	0	0	0	0	0	0	0	0	0	0	0	0	0	0	0	0	0	0	0	0	0	0	0	0	0	0	-0.940000000000001	0	-4.58	3.26	0	-4	0.58	-4.58	1.61	1.07	-0.82	-4.58	0	0	-4.58	-2.69	-1.2	0	0	1.74	0	0.239999999999998	-2.79	-4.58	0	-2.5	0.690000000000001	-0.120000000000001	2.13	-4.58	0.280000000000001	1.53	-1.89	1.75	-0.67	0.469999999999997	-2.64	0.53	-3.11	3.19	-1.7	-0.600000000000001	-2.5	1.94	2.89	2.39	-4.43	-1.79	1.88	-4.09	-4.53	1.58	0	3.86	4.38	3.38	0.27	6.79999999999999	6.44	-1.52	0	-0.109999999999999	-4.38	0.8	-2.34	1.81	0.41	0	-1.03	-3.51	-6.91	0.66	-0.98	-4.58	-2.89	-1.83	-3.42	-1.13	-3.99	-0.0500000000000007	-3.14	-1.71	-4	3.04	1.23	5.51	0	0	-3.7	1.3	1.08	6.91	0.45	-1.32	-2.22	6.1	0.219999999999999	1.63	-1.7	0.619999999999999	0.0300000000000002	-1.88	0	-1.35	-4.38	0	-1.69	-0.58	-1.56	0.979999999999999	-0.82	-0.910000000000001	-3.01	-1.52	-1.08	-1.12	-0.34	-3.06	0.699999999999999	-2.09	-1.72	-1.41	-1.12	0.220000000000001	6.5	0	-2.33	0	4.18	-6.68	-1.41	-1.99	0.66	0.2	-0.740000000000004	-1.71	-4.24	-1.93	-2.31	-3.6	-3.57	1.4	-4.16	0	0.34	-2.04	-0.900000000000002	-0.0800000000000001	-2.32	-1.07	-2.15	-0.41	-0.350000000000002	-1.43	1.76	0.990000000000002	-1.15	-1.6	-3.17	-2.72	1.71	0.87	-0.210000000000001	1.34	0.839999999999999	-1.1	1.07	0	-2.62	0.33	0	-2.97	0	0	3.02	-1.36	-2.2	2.23	-1.36	1.25	0.729999999999999	2.11	2.34	-0.23	-0.52	-1.1	3.67	0.220000000000001	0	-2.56	-0.700000000000001	-2.06	0.689999999999998	-4.58	-4.58	0.639999999999999	0.276666666666667	0.758333333333333	-0.819999999999999	0.622000000000001	1.84714285714286	2.33	0	-1.30333333333333	0.694000000000001	0.932857142857143	2.17	-0.0350000000000001	0.352499999999999	1.35571428571428	-0.794444444444444	-0.675714285714285	-0.518000000000001	0.387142857142859	0.0400000000000009	1.77857142857143	-0.481666666666669	-0.0412500000000016	-1.34428571428571	-0.558333333333332	1.516	-1.16142857142857	-0.238333333333333	0.568571428571429	0.494999999999999	-0.8325	0.716666666666667	-0.476666666666667	0.681764705882355	-0.409230769230769	-0.00666666666666771	-1.09666666666666	0.0750000000000028	0.610000000000001	1.78333333333333	1.29583333333333	0.417000000000002	0.298888888888889	-0.779285714285713	1.40307692307692	0.278333333333332	0.476666666666667	-1.19666666666667	0.142499999999998	0.289999999999999	-0.921250000000001	-0.475	0.531249999999999	-0.0975000000000001	1.375	1.752	1.33555555555556	1.05555555555556	1.10866666666666	2.39166666666667	-0.687777777777779	1.15428571428571	0.0876923076923077	0.625714285714286	0.77625	-0.100000000000001	1.534	-0.0749999999999993	0.509	-1.98083333333333	1.51818181818182	-0.067142857142855	0.248666666666669	1.03	-0.102499999999999	-1.055	-3.00444444444445	-0.0974999999999966	-0.228888888888889	-0.0912500000000005	-2.24428571428571	1.705	1.101	0.631249999999998	1.2325	1.80466666666666	0	1.78	-1.462	0.843333333333334	1.29272727272727	-0.382857142857144	1.359	1.419	0.4725	1.39	1.17823529411765	0.415333333333329	2.3925	0.456250000000001	-0.0824999999999996	2.45888888888889	2.04	1.439375	-0.24727272727273	-0.73	-1.72916666666666	-0.476666666666668	-0.22076923076923	-0.0249999999999995	-0.026470588235294	0.39	-0.611000000000001	-0.283750000000001	0.280624999999999	-0.55	-0.515714285714286	-0.405714285714286	0.707500000000001	-0.0175000000000001	0.832307692307694	-0.407	0.499000000000001	-0.597142857142857	-0.166363636363638	4.10636363636364	0.160588235294114	-1.38466666666666	2.27	1.63090909090909	1.12	-2.71941176470588	0.15909090909091	0.692222222222224	1.55727272727273	-0.236666666666668	-1.09636363636363	-0.0509999999999984	-1.57	-0.147	0.110000000000001	-0.632857142857143	0.845714285714287	-0.142222222222221	-0.405555555555555	-0.245454545454546	-1.36642857142857	0.0310000000000006	-1.89555555555556	-0.567142857142859	-0.91	0.00750000000000028	0.00624999999999964	-0.113636363636363	0.656666666666666	0.723333333333333	-0.274615384615387	-0.477499999999999	0.186999999999999	-0.0589999999999993	-0.0939999999999994	-0.760000000000002	1.17	-0.623333333333331	-0.158666666666669	0.0274999999999999	-0.356999999999999	0.497692307692308	1.07	-1.46	-0.115454545454545	0	-0.506666666666668	0.580909090909092	0.629090909090909	2.09090909090909	0.0399999999999991	-0.0846666666666667	-0.123333333333333	-0.0523076923076919	0.828571428571427	0	1.12266666666667	-0.0549999999999997	0.888888888888889	-0.873529411764707	-0.262222222222221	0.909999999999998	1.36375	-0.114000000000001	0.0742105263157917	-0.265000000000001	1.39272727272727	-0.0311111111111106	0.541818181818183	0.209374999999998	0.443333333333333	0.56	0	-4.58	0.93	-0.67	-4.01	0.58	0	0	0	-4.19	-1.15	-1.59	-2.09	-1.49	0	0	-2.71	0	0.580000000000002	0	-0.239999999999998	0	1.14	-4.58	0.549999999999999	2.08	-2.62	2.13	-4.58	0.28	1.41	-0.690000000000001	-1.22	-1.82	4.58	0.699999999999999	-0.180000000000001	-4.31	-3.66	-1.91	-1.09	-3.21	-3.91	3.16	0.340000000000002	-3.46	-3.23	-0.929999999999999	-0.210000000000001	-1.16	-4.57	0.9	-2.51	-8.88178419700125e-16	-0.619999999999999	-3.41	1.85	0	-1.59	-1.25	0.869999999999999	0	-0.92	-1.72	-0.860000000000001	-1.04	-1.3	1.33	-4.48	-3.9	0.249999999999999	-1.04	-4.52	5.23	3.3	-4.35	2.56	-2.33	-0.609999999999999	-6.91	-1.58	-2.75	0	-6.91	5.51	-3.7	4.46	-4.38	-0.57	1.62	-2.24000000000001	-1.81	-6.91	-4.08	-6.91	-0.0700000000000003	-6.87	0	0.579999999999998	-4.25	-4.3	-0.629999999999999	2.39	-4.38	6.37	1.13	0.96	-1.28	1	-0.49	0.41	-3.82	-1.5	-0.65	0.289999999999999	0.98	-5.27	-0.359999999999999	-6.75	-0.43	1.12	-2.21	-1.11	0.220000000000002	6.63	0.00999999999999979	-1.68	-6.77	-6.91	1.19	-5.17	4.31	-2.08	-1.47000000000001	3.64	-2.54	2.46	-1.99	-3.29	0	1.4	-4.38	0	1.54	1.6	-1.02	0.37	-1.88	0.58	-2.93	0	-0.17	-3.71	0	-0.989999999999998	-1.7	-1.92	-3.18	1.01	-0.13	-0.450000000000001	-1.03	1.25	-0.899999999999999	0.680000000000001	1.5	-3.15	-0.74	0.12	0.140000000000001	-1.94	0	0	-4.54	-0.37	0.92	2.25	-1.36	1.25	0.73	-0.0800000000000001	1.07	-2.1	3.42	-0.77	-0.820000000000002	-1.1	0	-3.87	0.19	-3.03	1.03	0.799999999999999	-0.830000000000002	-0.4	-0.276666666666666	-0.758333333333333	0.82	-0.622	-1.84714285714286	-2.33	0	1.30333333333333	-0.694000000000001	-0.932857142857143	-2.17	0.0350000000000001	-0.352500000000003	-1.35571428571428	0.794444444444444	0.675714285714285	0.518000000000001	-0.387142857142855	-0.0400000000000009	-1.77857142857143	0.481666666666667	0.0412499999999998	1.34428571428571	0.558333333333334	-1.516	1.16142857142857	0.238333333333333	-0.568571428571429	-0.494999999999999	0.8325	-0.716666666666667	0.476666666666667	-0.681764705882355	0.409230769230771	0.00666666666666771	1.09666666666667	-0.0749999999999993	-0.610000000000001	-1.78333333333333	-1.29583333333333	-0.417	-0.298888888888889	0.779285714285713	-1.40307692307692	-0.278333333333332	-0.476666666666667	1.19666666666667	-0.1425	-0.290000000000001	0.921249999999999	0.475	-0.53125	0.0975000000000001	-1.375	-1.752	-1.33555555555556	-1.05555555555556	-1.10866666666666	-2.39166666666667	0.687777777777779	-1.15428571428572	-0.0876923076923077	-0.625714285714285	-0.776250000000001	0.100000000000001	-1.534	0.0750000000000011	-0.509	1.98083333333333	-1.51818181818182	0.0671428571428621	-0.248666666666669	-1.03	0.102499999999999	1.055	3.00444444444444	0.0975000000000037	0.228888888888889	0.0912500000000005	2.24428571428571	-1.705	-1.101	-0.631249999999998	-1.2325	-1.80466666666666	0	-1.78	1.462	-0.843333333333334	-1.29272727272727	0.382857142857144	-1.359	-1.419	-0.4725	-1.39	-1.17823529411764	-0.415333333333336	-2.3925	-0.456250000000001	0.0824999999999996	-2.45888888888889	-2.04	-1.439375	0.247272727272726	0.73	1.72916666666667	0.476666666666667	0.220769230769231	0.0250000000000004	0.026470588235294	-0.390000000000001	0.611	0.28375	-0.280625000000001	0.55	0.515714285714286	0.405714285714286	-0.707500000000001	0.0175000000000001	-0.832307692307694	0.407	-0.499000000000001	0.597142857142858	0.166363636363636	-4.10636363636363	-0.160588235294121	1.38466666666666	-2.27	-1.63090909090909	-1.12	2.71941176470588	-0.159090909090908	-0.692222222222217	-1.55727272727272	0.236666666666665	1.09636363636363	0.0510000000000019	1.57	0.147	-0.109999999999999	0.632857142857144	-0.845714285714285	0.142222222222221	0.405555555555556	0.245454545454544	1.36642857142857	-0.0309999999999988	1.89555555555556	0.567142857142857	0.91	-0.00750000000000028	-0.00624999999999964	0.113636363636365	-0.656666666666668	-0.723333333333336	0.274615384615384	0.477499999999999	-0.186999999999999	0.0590000000000011	0.0939999999999994	0.76	-1.17	0.623333333333333	0.158666666666667	-0.0274999999999999	0.357000000000001	-0.497692307692308	-1.07	1.46	0.115454545454547	1.77635683940025e-15	0.506666666666666	-0.580909090909088	-0.629090909090909	-2.09090909090909	-0.0399999999999996	0.0846666666666667	0.123333333333335	0.0523076923076928	-0.828571428571429	0	-1.12266666666667	0.0550000000000006	-0.888888888888889	0.873529411764705	0.262222222222222	-0.91	-1.36375	0.113999999999997	-0.0742105263157882	0.265000000000001	-1.39272727272727	0.0311111111111106	-0.541818181818181	-0.209375000000001	-0.443333333333333	-0.940000000000001	0	-4.58	3.26	0	-4	0.58	0	1.55	1.07	-0.82	-4.58	0	0	-1.49	0	0	-2.71	0	1.74	0	0.239999999999998	-0.739999999999999	-1.23	0	0.549999999999999	2.08	-0.120000000000001	2.13	-4.58	0.28	1.41	-1.89	-1.22	-1.82	4.58	-2.64	0.53	-3.11	2.69	-1.7	-0.600000000000001	-3.21	1.94	2.89	2.39	-3.46	-1.79	1.88	-1.37	-4.53	-0.0800000000000001	0	3.86	4.38	3.38	0.27	6.79999999999999	6.44	-1.52	0	-0.109999999999999	-3.81	0.8	-1.72	1.81	-1.04	0	1.33	-3.51	-6.88000000000001	0.249999999999999	-0.98	-4.52	4.36	3.3	-3.42	2.56	-2.33	-0.609999999999999	-3.14	-1.71	-4	3.04	1.23	5.51	-0.57	4.46	-3.7	1.3	1.08	6.91	0.45	-3.75	-2.22	6.1	0.219999999999999	1.63	-1.34	0.579999999999998	0.0300000000000002	-1.88	0	2.39	-4.38	6.37	1.13	0.27	-1.28	0.979999999999999	-0.82	0.41	-3.82	-1.52	-0.65	0.289999999999999	0.98	-3.06	0.25	-6.75	-0.43	-1.41	-2.21	-1.11	6.5	2.09	0.00999999999999979	0	4.18	-6.91	1.19	-5.17	0.66	0.2	-0.740000000000004	3.64	-2.54	2.46	-2.31	-3.6	0	1.4	-4.38	0	1.54	1.6	-0.900000000000002	0.37	-1.88	0.58	-2.93	-0.120000000000001	-0.17	-3.71	1.76	0.990000000000002	-1.7	-1.6	-3.17	1.01	-0.13	0.87	-1.03	1.25	0.839999999999999	0.680000000000001	1.07	-0.76	-0.74	0.12	0	-2.97	0	0	3.02	-0.710000000000001	-0.2	2.23	-1.36	1.25	0.73	2.11	1.07	-0.32	3.42	-0.77	3.67	0.220000000000001	0	-3.87	0.19	-2.06	0.689999999999998	-4.58	-4.58	0.639999999999999	0	0	0	0	0	0	0	0	-1.77635683940025e-15	0	0	1.77635683940025e-15	0	0	0	-1.77635683940025e-15	0	0	0	0	0	0	0	0	0	0	0	0	0	0	0	0	0	0	0	0	0	0	0	0	0	0	0	0	0	0	3.5527136788005e-15	0	0	0	0	0	0	0	8.88178419700125e-16	-1.77635683940025e-15	0	0	0	0	0	0	0	0	0	0	1.77635683940025e-15	0	0	0	0	0	-1.77635683940025e-15	-1.77635683940025e-15	0	0	0	0	0	0	0	0	-1.77635683940025e-15	0	0	-1.77635683940025e-15	0	0	0	0	3.5527136788005e-15	-3.5527136788005e-15	1.77635683940025e-15	0	1.77635683940025e-15	0	0	-1.77635683940025e-15	0	0	0	0	0	0	0	0	-8.88178419700125e-16	0	0	0	-8.88178419700125e-16	0	0	0	0	0	0	0	0	0	0	0	0	0	3.5527136788005e-15	0	0	0	0	0	0	1.77635683940025e-15	3.5527136788005e-15	0	0	0	0	0	0	0	0	0	0	0	0	0	0	0	0	0	0	0	0	0	0	0	0	0	0	0	0	0	0	0	0	0	3.5527136788005e-15	0	0	0	0	0	0	0	0	0	0	0	8.88178419700125e-16	0	0	0	0	0	0	0	0	0	0	0	0	0	-1.77635683940025e-15	0	0	0
chrII_532782_G_A_-	YBR143C_chrII_532782_G_A_72_2	FALSE	-0.0693678017153682	UpStream	TRUE	TRUE	TRUE	FALSE	TRUE	FALSE	FALSE	TRUE	-0.644225492524959	1	73	1	0	1	0	-1	0	0	0	0.407894736842105	0.984126984126984	8.77131146457276	0.011347134	0.00679317	51	381	140	47	600	NA	0.000535433	0.371	0.629	0	0	0	0	0	0	0	0	0	0	0	0	0	0	0	0	0	0	0	0	0	0	0	0	0	0	0	0	0	0	0	0	0	0	0	0	0	0	0	0	0	0	0	0	0	0	0	0	0	0	0	0	0	0	0	0	0	0	0	0	0	0	0	0	0	0	0	0	0	0	0	0	0	0	0	0	0	0	0	0	0	0	0	0	0	0	0	0	0	0	0	0	0	0	0	0	0	0	0	0	0	0	0	0	0	0	0	0	0	0	0	0	0	0	0	0	0	0	0	0	0	0	0	0	0	0	0	0	0	0	0	0	0	0	0	0	0	0	0	0	0	0	0	0	0	0	0	0	0	0	0	0	0	0	0	0	0	0	0	0	0	0	0	0	0	0	0	0	0	0	0	0	0	0	0	0	0	0	0	0	0	0	0	0	0	0	0	0	0	0	0	0	0	0	0	0	0	0	0	0	0	0	0	0	0	0	0	0	0	0	0	0	0	0	0	0	0	0	0	0	0	0	0	0	0	0	0	0	0	0	0	0	0	0	0	0	0	0	0	0	0	0	0	0	0	0	0	0	0	0	0	0	0	0	0	0	0	0	0	0	0	0	0	0	0	0	0	0	0	0	0	0	0	0	0	0	0	0	0	0	0	0	0	0	0	0	0	0	0	0	0	0	0	0	0	0	0	0	0	0	0	0	0	0	0	0	0	0	0	0	0	0	0	0	0	0	0	0	0	0	0	0	0	0	0	0	0	0	0	0	0	0	0	0	0	0	0	0	0	0	0	0	0	0	0	0	0	0	0	0	0	0	0	0	0	0	0	0	0	0	0	0	0	0	0	0	0	0	0	0	0	0	0	0	0	0	0	0	0	0	0	0	0	0	0	0	0	0	0	0	0	0	0	0	0	0	0	0	0	0	0	0	0	0	0	0	0	0	0	0	0	0	0	0	0	0	0	0	0	0	0	0	0	0	0	0	0	0	0	0	0	0	0	0	0	0	0	0	0	0	0	0	0	0	0	0	0	0	0	0	0	0	0	0	0	0	0	0	0	0	0	0	0	0	0	0	0	0	0	0	0	0	0	0	0	0	0	0	0	0	0	0	0	0	0	0	0	0	0	0	0	0	0	0	0	0	0	0	0	0	0	0	0	0	0	0	0	0	0	0	0	0	0	0	0	0	0	0	0	0	0	0	0	0	0	0	0	0	0	0	0	0	0	0	0	0	0	0	0	0	0	0	0	0	0	0	0	0	0	0	0	0	0	0	0	0	0	0	0	0	0	0	0	0	0	0	0	0	0	0	0	0	0	0	0	0	0	0	0	0	0	0	0	0	0	0	0	0	0	0	0	0	0	0	0	0	0	0	0	0	0	0	0	0	0	0	0	0	0	0	0	0	0	0	0	0	0	0	0	0	0	0	0	0	0	0	0	0	0	0	0	0	0	0	0	0	0	0	0	0	0	0	0	0	0	0	0	0	0	0	0	0	0	0	0	0	0	0	0	0	0	0	0	0	0	0	0	0	0	0	0	0	0	0	0	0	0	0	0	0	0	0	0	0	0	0	0	0	0	0	0	0	0	0	0	0	0	0	0	0	0	0	0	0	0	0	0	0	0	0	0	0	0	0	0	0	0	0	0	0	0	0	0	0	0	0	0	0	0	0	0	0	0	0	0	0	0	0	0	0	0	0	0	0	0	0	0	0	0	0	0	0	0	0	0	0	0	0	0	0	0	0	0	0	0	0	0	0	0	0	0	0	0	0	0	0	0	0	0	0	0	0	0	0	0	0	0	0	0	0	0	0	0	0	0	0	0	0	0	0	0	0	0	0	0	0	0	0	0	0	0	0	0	0	0	0	0	0	0	0	0	0	0	0	0	0	0	0	0	0	0	0	0	0	0	0	0	0	0	0	0	0	0	0	0	0	0	0	0	0	0	0	0	0	0	0	0	0	0	0	0	0	0	0	0	0	0	0	0	0	0	0	0	0	0	0	0	0	0	0	0	0	0	0	0	0	0	0	0	0	0	0	0	0	0	0	0	0	0	0	0	0	0	0	0	0	0	0	0	0	0	0	0	0	0	0	0	0	0	0	0	0	0	0	0	0	0	0	0	0	0	0	0	0	0	0	0	0	0	0	0	0	0	0	0	0	0	0	0	0	0	0	0	0	0	0	0	0	0	0	0	0	0	0	0	0	0	0	0	0	0	0	0	0	0	0	0	0	0	0	0	0	0	0	0	0	0	0	0	0	0	0	0	0	0	0	0	0	0	0	0	0	0	0	0	0	0	0	0	0	0	0	0	0	0	0	0	0	0	0	0	0	0	0	0	0	0	0	0	0	0	0	0	0	0	0	0	0	0	0	0	0	0	0	0	0	0	0	0	0	0	0	0	0	0	0	0	0	0	0	0	0	0	0	0	0	0	0	0	0	0	0	0	0	0	0	0	0	0	0	0	0	0	0	0	0	0	0	0	0	0	0	0	0	0	0	0	0	0	0	0	0	0	0	0	0	0	0	0	0	0	0	0	0	0	0	0	0	0	0	0	0	0	0	0	0	0	0	0	0	0	0	0	0	0	0	0	0	0	0	0	0	0	0	0	0	0	0	0	0	0	0	0	0	0	0	0	0	0	0	0	0	0	0	0	0	0	0	0	0	0	0	0	0	0	0	0	0	0	0	0	0	0	0	0	0	0	0	0	0	0	0	0	0	0	0	0	0	0	0	0	0	0	0	0	0	0	0	0	0	0	0	0	0	0	0	0	0	0	0	0	0	0	0	0	0	0	0	0	0	0	0	0	0	0	0	0	0	0	0	0	0	0	0	0	0	0	0	0	0	0	0	0	0	0	0	0	0	0	0	0	0	0	0	0	0	0	0	0	0	0	0	0	0	0	0	0	0	0	0	0	0	0	0	0	0	0	0	0	0	0	0	0	0	0	0	0	0	0	0	0	0	0	0	0	0	0	0	0	0	0	0	0	0	0	0	0	0	0	0	0	0	0	0	0	0	0	0	0	0	0	0	0	0	0	0	0	0	0	0	0	0	0	0	0	0	0	0	0	0	0	0	0	0	0	0	0	0	0	0	0	0	0	0	0	0	0	0	0	0	0	0	0	0	0	0	0	0	0	0	0	0	0	0	0	0	0	0	0	0	0	0	0	0	0	0	0	0	0	0	0	0	0	0	0	0	0	0	0	0	0	0	0	0	0	0	0	0	0	0	0	0	0	0	0	0	0	0	0	0	0	0	0	0	0	0	0	0	0	0	0	0	0	0	0	0	0	0	0	0	0	0	0	0	0	0	0	0	0	0	0	0	0	0	0	0	0	0	0	0	0	0	0	0	0	0	0	0	0	0	0	0	0	0	0	0	0	0	0	0	0	0	0	0	0	0	0	0	0	0	0	0	0	0	0	0	0	0	0	0	0	0	0	0	0	0	0	0	0	0	0	0	0	0	0	0	0	0	0	0	0	0	0	0	0	0	0	0	0	0	0	0	0	0	0	0	0	0	0	0	0	0	0	0	0	0	0	0	0	0	0	0	0	0	0	0	0	0	0	0	0	0	0	0	0	0	0	0	0	0	0	0	0	0	0	0	0	0	0	0	0	0	0	0	0	0	0	0	0	0	0	0	0	0	0	0	0	0	0	0	0	0	0	0	0	0	0	0	0	0	0	0	0	0	0	0	0	0	0	0	0	0	0	0	0	0	0	0	0	0	0	0	0	0	0	0	0	0	0	0	0	0	0	0	0	0	0	0	0	0	0	0	0	0	0	0	0	0	0	0	0	0	0	0	0	0	0	0	0	0	0	0	0	0	0	0	0	0	0	0	0	0	0	0	0	0	0	0	0	0	0	0	0	0	0	0	0	0	0	0	0	0	0	0	0	0	0	0	0	0	0	0	0	0	0	0	0	0	0	0	0	0	0	0	0	0	0	0	0	0	0	0	0	0	0	0	0	0	0	0	0	0	0	0	0	0	0	0	0	0	0	0	0	0	-0.57	-4.11	0.00999999999999979	3.47	2.28	-0.58	-1.15	-2.65	-4.42	-2.8	-0.58	1.13	-2.83	-4.41	-0.369999999999999	-0.68	-2.18	-3.68	-4.41	-1.87	-5.15	-4.03	2.21	1.79	-0.58	-2.13	-2.83	-5.15	0.889999999999999	4	-5.15	-1.57	-0.700000000000001	-2.82	-1.54	4	-2.2	-1.63	0.0799999999999995	-2.27	0.14	-0.600000000000001	3.64	-0.58	2.58	-1.6	-4.61	1.8	-0.58	-0.58	1.42	0.35	-0.58	-0.1	3.81	-1.78	1.93	-0.18	-0.579999999999998	2.68	-0.57	0.77	-1.15	-0.0199999999999996	-0.81	0.22	-3.26	-1.58	6.09	0.529999999999999	2.18	0.00999999999999979	-2.14	0.73	2.36	-0.24	5.11	-1.57	2.15	-0.699999999999999	-1.74	-2.81	-2.14	-2.31	1.14	0.259999999999998	-0.569999999999999	-2.93	-0.57	3	-0.81	4.94	3.52	-7.48	2.07	-7.37	-1.38	1.3	-3.08	-0.579999999999998	-3.75	-0.579999999999998	1.47	-3.85	3.81	-3.46	-1.47	-1.66	-0.23	-2	-1.47	1.32	1.41	-5.03	1.01	-1.48	1.4	-1.42	-2.95	-0.48	-0.67	-0.86	-4.63	-1.56	-1.97	0.700000000000003	6.33	-5.24	-2.48	0.149999999999999	2.9	-2.42	-4.87	-4.53	-7.27	-4.48	-7.48	-0.71	3.58	-0.3	-0.69	-0.57	-1.33	0.449999999999999	-2.23	4.7	-1.08	1.7	0.569999999999999	-2.97	-0.460000000000003	-0.67	1.96	-0.25	-2.67	1.71	-5.07	0.830000000000001	-0.629999999999999	-0.0300000000000002	-4.33	-0.460000000000001	-2.35	-3.36	-1.04	3.98	-0.0499999999999989	-0.15	4	0.86	-0.58	1.87	-3.73	-4.03	-0.58	0.93	0.00999999999999912	-4.49	3.1	3.57	-1.47	0.32	-0.31	0.29	0.51	0.649999999999999	-0.0199999999999996	-5.13	2.82	0.56	3.99	-5.15	-3.63	3.67	1.55	-0.650000000000001	-0.211666666666666	-2.495	0.51	-0.263999999999999	0.227142857142857	-0.578571428571427	-0.576666666666666	-1.88	-2.602	-0.334285714285715	-1.30714285714286	1.06375	-1.43125	-1.16857142857143	-0.676666666666668	-1.99571428571429	-2.32	-3.8	-3.18142857142857	-0.578571428571429	-0.786666666666667	-0.963749999999999	0.111428571428572	-0.113333333333333	-0.58	-0.998571428571429	-2.04333333333333	-0.738571428571428	0.0712500000000009	1.55375	-3.82166666666667	0.148888888888889	-0.855882352941176	-0.677692307692308	-1.41555555555556	0.177499999999998	-1.21928571428571	0.23	-1.15444444444445	-2.1575	-0.499999999999998	-0.997777777777777	0.69857142857143	-3.03230769230769	-0.00583333333333158	-1.56	-0.448333333333331	-0.110833333333334	-0.385000000000002	0.0024999999999995	0.19	0.0150000000000006	-0.72125	-0.418749999999999	0.305999999999999	0.0566666666666666	-1.08111111111111	-1.15466666666666	0.224999999999998	0.731111111111112	-1.10142857142857	-0.226153846153846	-1.19857142857143	-0.84375	1.08454545454545	-1.104	0.318	-2.083	2.6625	1.09909090909091	-0.537142857142854	-0.72666666666667	-2.04	-0.411249999999999	0.134	1.98277777777778	-0.126249999999999	-1.48166666666667	1.42375	-0.485714285714284	-0.638333333333334	0.459	-0.38875	-3.35125	0.584666666666671	2.35166666666667	-1.19857142857143	1.278	-0.571666666666665	-1.01272727272727	0.422142857142859	-0.409999999999997	0.645000000000001	-0.677500000000002	-0.8725	-2.20294117647059	-1.216	0.662499999999998	-0.987499999999997	-0.983749999999997	-0.897777777777778	-1.60666666666667	-0.274374999999999	-2.10818181818182	1.62	0.216666666666669	-0.744166666666667	-0.689230769230768	0.0430000000000001	-0.624705882352941	-1.33818181818182	0.302999999999999	-0.62125	-0.010625000000001	-0.0380000000000003	0.494285714285714	-1.05571428571429	-1.305	-1.594375	-2.43692307692308	0.359999999999999	-1.114	-0.571428571428571	-1.67636363636364	-1.15181818181818	-3.17176470588235	0.0600000000000023	-1.08	-0.0890909090909062	0.983333333333334	3.85941176470588	1.23272727272727	-2.17444444444444	-1.63454545454546	-1.15416666666667	1.52272727272727	-1.113	0.238	0.908999999999999	-0.318181818181818	-0.195714285714285	-1.35714285714286	-0.315555555555555	-0.741111111111111	-0.687272727272726	0.0650000000000013	-1.366	0.363333333333332	-1.04	-0.00375000000000192	-1.375	-1.25375	1.18181818181818	-2.01888888888889	-0.341111111111111	0.350000000000001	-0.493749999999999	-1.327	-0.143999999999999	0.327999999999999	-2.502	-1.15166666666667	-2.22666666666667	-1.49066666666667	-0.778500000000001	-1.07	-1.41846153846154	-1.3875	0.125555555555556	0.00818181818181785	-1.37888888888889	-0.0166666666666675	-2.06	-2.23	-1.31090909090909	1.237	0.863333333333333	-0.312222222222221	1.24769230769231	-0.91	-2.3875	-0.232666666666667	0.893333333333333	-0.735555555555555	0.778823529411765	-1.27	-1.254	-1.38	-1.778	-0.0478947368421032	-1.226	-0.833636363636362	-1.35277777777778	-0.49	-0.406874999999999	-0.347619047619048	0.93	-0.39	1.45	4	-1.33	-2.45	4	-0.580000000000001	-2.66	4	3.6	1.03	0	1.74	-1.08	0.31	-1.27	-4.8	-0.58	2.25	-0.58	-1.64	-5.15	-2.95	-1.15	-0.58	-1.9	0.869999999999999	-1.69	4	-0.58	-0.140000000000001	-0.100000000000001	-0.94	0.609999999999999	-1.18	-0.58	-3.37	1.79	2.2	-3.35	0.860000000000001	-0.58	-0.789999999999996	-1.39	-2.27	-0.730000000000003	3.3	-4.1	-0.58	-2.22	1.09	-3.06	3.85	3.81	2.04	3.09	-5.05	-0.0599999999999987	-6.05	-0.58	-1.23	-0.57	1.49	1.71	0.77	-0.0899999999999999	-2.7	4.54	0.879999999999999	-0.580000000000002	0.6	0.73	4	-3.96	-1.65	1.17	0.749999999999998	-0.52	-0.58	4.02	5.72	6.33	2.43	-1.19	0.259999999999998	3.81	-1.9	-4.96	-3.64	-1.57	-7.48	4.13	6.33	-1.45	-0.580000000000005	-3.86	2.8	-7.18	-0.58	-1.18	0.460000000000003	-2.13	-0.859999999999999	3.81	-1.74	-4.04	-4.37	-0.69	-1.84	0.77	-1.74	-1.95	-4.47	-1.44	0.340000000000001	-2.52	-2.69	-4.28	0.440000000000001	0.18	-3.6	-2.32	-1.9	3.5	-7.48	6.33	2.89	1.92	6.03	5.72	5.06	-0.790000000000003	-3.12	1.49	-4.19	4.21	2.62	1.55	-0.66	-1.43	-1.14	-0.22	-0.26	-2.67	-5.86	-1.11	-1.3	0.370000000000001	-0.58	-0.68	-0.58	-1	1.77	-2.3	4.02	-2.08	1.33	-0.81	2.59	-3.19	-2.51	1.75	-1.12	-1.03	3.98	-1.18	2.28	-1.96	-1.92	0.130000000000001	-2.94	-0.58	-0.58	-1.85	1.83	1.31	0.00999999999999979	-1.68	-1	-1.47	-0.0300000000000002	-0.13	0.52	0.52	-3.14	-5.15	2.13	2.82	3.99	3.99	2.06	-4.03	4	4	0.100000000000002	0.316666666666666	-1.89	-1.055	0.303999999999998	0.894285714285715	1.77	0.946666666666667	-0.381666666666668	-1.904	0.620000000000001	2.38285714285714	0.2825	-2.83625	-0.799999999999999	-0.724444444444442	-0.869999999999999	-2.948	-3.62	-0.494285714285715	0.98	-1.82166666666667	-1.5725	-2.96285714285714	-0.210000000000001	-2.678	-0.0571428571428569	-2.11833333333333	-1.40285714285714	-0.6525	0.678750000000001	0.635000000000002	0.00111111111111128	-0.521764705882354	-0.563076923076922	-0.113333333333333	-0.482500000000002	-1.09071428571429	-0.63125	1.08333333333333	0.110833333333332	-0.265000000000001	-0.342222222222222	-0.450714285714284	-1.22384615384615	-0.634166666666667	-1.32	-1.3725	-0.226666666666667	-0.329000000000001	-2.56	-0.37	0.166250000000002	-1.96125	1.26	1.18	0.101111111111111	0.326666666666666	-1.05066666666666	2.89416666666667	-3.73333333333333	-1.92571428571429	-0.286153846153846	-0.572857142857144	-0.805	1.92181818181818	0.0860000000000012	-0.201000000000001	-2.494	2.24416666666667	0.83	0.387857142857143	0.0226666666666659	0.65	0.0837500000000002	-1.831	-0.689444444444446	-1.4225	-1.34388888888889	1.58875	-0.525714285714287	1.86	1.558	0.68125	-2.69375	-0.0973333333333386	2.35166666666667	1.30571428571429	-1.734	-0.0216666666666665	-0.360909090909093	-0.54857142857143	0.379000000000001	0.746	0.18	1.38375	-1.39	-0.972666666666662	1.715	-0.998750000000001	-2.48375	0.784444444444443	-0.254999999999999	1.345625	-1.76090909090909	0.158333333333333	0.144166666666667	-1.15	-1.21846153846154	0.177999999999999	-0.948235294117646	-0.187272727272727	-1.603	-0.95875	0.185625000000002	-0.65	0.411428571428571	-1.63428571428571	-1.15875	-1.0875	0.670000000000002	0.236000000000001	-1.022	-0.17	-1.01454545454546	1.78818181818182	-3.27882352941176	-1.41066666666666	0.288	-0.173636363636362	2.19222222222222	1.56411764705882	3.03818181818182	-1.17	0.494545454545452	-0.445833333333333	-0.643636363636361	-0.687000000000001	-0.898	0.931000000000001	0.123636363636365	-2.73857142857143	-0.668571428571427	-0.396666666666667	-0.575555555555557	-1.12272727272727	-1.50142857142857	-1.652	-0.997777777777777	-1.12428571428571	-2.4475	-1.07125	-0.959999999999999	1.25181818181818	0.350000000000001	-1.25111111111111	-0.868461538461538	0.3325	-0.783000000000001	0.247000000000002	0.287000000000001	-2.23	-2.11	1.155	-1.828	-0.9015	-0.946	-1.91230769230769	-0.0587500000000016	-1.04222222222222	0.14909090909091	-1.39722222222222	-0.10888888888889	-0.00636363636363768	-0.0209090909090932	1.31909090909091	1.581	0.86	-0.33111111111111	0.973846153846154	-1.49285714285714	-2.3875	0.439333333333334	0.925	0.357777777777777	0.237058823529411	-2.31	-0.175000000000001	1.05125	-1.786	0.119473684210526	-0.886999999999997	-0.210909090909091	-1.36833333333333	0.374545454545457	0.00187500000000185	-0.458571428571428	0.93	-3.53	0.00999999999999979	3.47	-1.33	-0.58	-1.15	-1.6	-3.97	4	-0.58	1.03	0	1.74	-0.369999999999999	0.31	-1.27	-4.11	-4.41	-1.87	-2.27	-1.64	-5.15	1.05	-1.15	-2.13	-1.9	-4.49	-1.69	4	-5.15	-1.57	-0.700000000000001	-2.82	-1.54	4	-2.2	-1.63	0.0799999999999995	-2.27	-2.07	-0.600000000000001	-0.58	-0.58	-1.39	-2.27	-2.19	3.3	-2.89	-0.58	-1.91	0.35	-3.06	-0.1	3.81	2.04	1.93	-0.18	-0.579999999999998	-6.05	-0.58	0.54	-0.57	-0.0199999999999996	-0.81	0.22	-0.7	-2.7	6.09	0.879999999999999	-0.580000000000002	0.00999999999999979	-2.14	0.73	-3.96	-1.65	5.11	0.749999999999998	0.88	-0.699999999999999	-1.74	0.199999999999999	-2.14	2.43	-0.240000000000002	0.259999999999998	-0.569999999999999	-2.93	-0.58	0.189999999999999	-1.57	-7.48	4.13	0.86	2.07	-0.580000000000005	-1.38	2.8	-7.18	-0.579999999999998	-3.75	-0.579999999999998	-2.13	-3.85	3.81	-3.46	-4.04	-4.37	-0.23	-1.84	-1.47	-1.74	0.210000000000001	-4.47	-1.26	-1.48	1.09	-2.69	-2.95	-0.48	0.0699999999999994	-3.6	-3.9	-1.56	2.92	0.700000000000003	6.33	2.89	-0.260000000000003	4.59	5.72	-2.42	-0.82	-4.53	0.540000000000001	-4.19	-3.88	-0.470000000000001	3.58	-0.66	-1.43	-0.57	-0.42	0.449999999999999	-2.23	-5.86	-1.11	-1.3	0.569999999999999	-0.58	-0.68	-0.58	0.0799999999999983	-0.25	-2.3	4.02	-2.23	0.830000000000001	-0.81	1.88	-3.74	-2.51	-2.35	-1.12	-1.04	3.98	-1.18	-0.15	4	0.86	-0.58	-2.94	-3.73	-4.03	-0.58	0.93	1.31	-0.54	0.509999999999999	-1	-1.47	0.32	-0.31	0.29	0.52	-3.14	-0.81	-5.13	2.82	0.910000000000004	3.99	-0.919999999999998	-3.97	3.67	3.23	-0.650000000000001	0.0525000000000002	-2.1925	-0.272500000000001	0.0199999999999996	0.560714285714285	0.595714285714287	0.185	-1.13083333333333	-2.253	0.142857142857142	0.537857142857144	0.673125000000001	-2.13375	-0.984285714285713	-0.700555555555557	-1.43285714285714	-2.634	-3.71	-1.83785714285714	0.200714285714286	-1.30416666666667	-1.268125	-1.42571428571429	-0.161666666666667	-1.629	-0.527857142857142	-2.08083333333333	-1.07071428571429	-0.290624999999999	1.11625	-1.59333333333333	0.0749999999999993	-0.688823529411764	-0.620384615384616	-0.764444444444443	-0.1525	-1.155	-0.200624999999999	-0.0355555555555558	-1.02333333333333	-0.3825	-0.669999999999998	0.123928571428571	-2.12807692307692	-0.32	-1.44	-0.910416666666666	-0.168750000000001	-0.357000000000001	-1.27875	-0.0899999999999999	0.0906249999999993	-1.34125	0.420625	0.742999999999999	0.0788888888888888	-0.377222222222223	-1.10266666666666	1.55958333333333	-1.50111111111111	-1.51357142857143	-0.256153846153847	-0.885714285714284	-0.824375	1.50318181818182	-0.509	0.0585000000000004	-2.2885	2.45333333333333	0.964545454545455	-0.0746428571428552	-0.352	-0.695	-0.16375	-0.8485	0.646666666666665	-0.774374999999999	-1.41277777777778	1.50625	-0.505714285714287	0.610833333333334	1.0085	0.14625	-3.0225	0.24366666666667	2.35166666666667	0.0535714285714288	-0.227999999999998	-0.296666666666667	-0.686818181818182	-0.0632142857142846	-0.0154999999999959	0.695499999999999	-0.248750000000001	0.255625	-1.79647058823529	-1.09433333333333	1.18875	-0.993124999999999	-1.73375	-0.0566666666666666	-0.930833333333334	0.535625000000003	-1.93454545454545	0.889166666666666	0.180416666666666	-0.947083333333333	-0.953846153846154	0.1105	-0.786470588235295	-0.762727272727273	-0.65	-0.789999999999999	0.0874999999999986	-0.344	0.452857142857142	-1.345	-1.231875	-1.3409375	-0.883461538461539	0.298	-1.068	-0.370714285714286	-1.34545454545455	0.31818181818182	-3.22529411764705	-0.675333333333331	-0.396000000000001	-0.131363636363638	1.58777777777778	2.71176470588235	2.13545454545454	-1.67222222222222	-0.57	-0.800000000000001	0.439545454545456	-0.899999999999999	-0.33	0.920000000000002	-0.0972727272727276	-1.46714285714286	-1.01285714285714	-0.356111111111112	-0.658333333333333	-0.904999999999999	-0.718214285714286	-1.509	-0.317222222222222	-1.08214285714286	-1.225625	-1.223125	-1.106875	1.21681818181818	-0.834444444444445	-0.796111111111111	-0.259230769230768	-0.0806250000000013	-1.055	0.051499999999999	0.307500000000001	-2.366	-1.63083333333333	-0.535833333333333	-1.65933333333333	-0.84	-1.008	-1.66538461538462	-0.723125	-0.458333333333334	0.0786363636363649	-1.38805555555556	-0.0627777777777787	-1.03318181818182	-1.12545454545455	0.00409090909090892	1.409	0.861666666666666	-0.321666666666665	1.11076923076923	-1.20142857142857	-2.3875	0.103333333333333	0.909166666666667	-0.18888888888889	0.50794117647059	-1.79	-0.714500000000001	-0.164375	-1.782	0.0357894736842113	-1.0565	-0.522272727272727	-1.36055555555556	-0.0577272727272735	-0.202500000000001	-0.403095238095238
chrII_532827_T_G_-	YBR143C_chrII_532827_T_G_72_2	FALSE	-0.0443843117792648	UpStream	TRUE	TRUE	TRUE	FALSE	TRUE	FALSE	FALSE	FALSE	-0.69826747071705	1	73	1	0	0	-1	1	0	0	-1	0.427631578947368	1.015625	8.77131146457276	0.011347134	0.00679317	51	381	140	47	645	NA	0	0.122	0.122	0	0	0	0	0	0	0	0	0	0	0	0	0	0	0	0	0	0	0	0	0	0	0	0	0	0	0	0	0	0	0	0	0	0	0	0	0	0	0	0	0	0	0	0	0	0	0	0	0	0	0	0	0	0	0	0	0	0	0	0	0	0	0	0	0	0	0	0	0	0	0	0	0	0	0	0	0	0	0	0	0	0	0	0	0	0	0	0	0	0	0	0	0	0	0	0	0	0	0	0	0	0	0	0	0	0	0	0	0	0	0	0	0	0	0	0	0	0	0	0	0	0	0	0	0	0	0	0	0	0	0	0	0	0	0	0	0	0	0	0	0	0	0	0	0	0	0	0	0	0	0	0	0	0	0	0	0	0	0	0	0	0	0	0	0	0	0	0	0	0	0	0	0	0	0	0	0	0	0	0	0	0	0	0	0	0	0	0	0	0	0	0	0	0	0	0	0	0	0	0	0	0	0	0	0	0	0	0	0	0	0	0	0	0	0	0	0	0	0	0	0	0	0	0	0	0	0	0	0	0	0	0	0	0	0	0	0	0	0	0	0	0	0	0	0	0	0	0	0	0	0	0	0	0	0	0	0	0	0	0	0	0	0	0	0	0	0	0	0	0	0	0	0	0	0	0	0	0	0	0	0	0	0	0	0	0	0	0	0	0	0	0	0	0	0	0	0	0	0	0	0	0	0	0	0	0	0	0	0	0	0	0	0	0	0	0	0	0	0	0	0	0	0	0	0	0	0	0	0	0	0	0	0	0	0	0	0	0	0	0	0	0	0	0	0	0	0	0	0	0	0	0	0	0	0	0	0	0	0	0	0	0	0	0	0	0	0	0	0	0	0	0	0	0	0	0	0	0	0	0	0	0	0	0	0	0	0	0	0	0	0	0	0	0	0	0	0	0	0	0	0	0	0	0	0	0	0	0	0	0	0	0	0	0	0	0	0	0	0	0	0	0	0	0	0	0	0	0	0	0	0	0	0	0	0	0	0	0	0	0	0	0	0	0	0	0	0	0	0	0	0	0	0	0	0	0	0	0	0	0	0	0	0	0	0	0	0	0	0	0	0	0	0	0	0	0	0	0	0	0	0	0	0	0	0	0	0	0	0	0	0	0	0	0	0	0	0	0	0	0	0	0	0	0	0	0	0	0	0	0	0	0	0	0	0	0	0	0	0	0	0	0	0	0	0	0	0	0	0	0	0	0	0	0	0	0	0	0	0	0	0	0	0	0	0	0	0	0	0	0	0	0	0	0	0	0	0	0	0	0	0	0	0	0	0	0	0	0	0	0	0	0	0	0	0	0	0	0	0	0	0	0	0	0	0	0	0	0	0	0	0	0	0	0	0	0	0	0	0	0	0	0	0	0	0	0	0	0	0	0	0	0	0	0	0	0	0	0	0	0	0	0	0	0	0	0	0	0	0	0	0	0	0	0	0	0	0	0	0	0	0	0	0	0	0	0	0	0	0	0	0	0	0	0	0	0	0	0	0	0	0	0	0	0	0	0	0	0	0	0	0	0	0	0	0	0	0	0	0	0	0	0	0	0	0	0	0	0	0	0	0	0	0	0	0	0	0	0	0	0	0	0	0	0	0	0	0	0	0	0	0	0	0	0	0	0	0	0	0	0	0	0	0	0	0	0	0	0	0	0	0	0	0	0	0	0	0	0	0	0	0	0	0	0	0	0	0	0	0	0	0	0	0	0	0	0	0	0	0	0	0	0	0	0	0	0	0	0	0	0	0	0	0	0	0	0	0	0	0	0	0	0	0	0	0	0	0	0	0	0	0	0	0	0	0	0	0	0	0	0	0	0	0	0	0	0	0	0	0	0	0	0	0	0	0	0	0	0	0	0	0	0	0	0	0	0	0	0	0	0	0	0	0	0	0	0	0	0	0	0	0	0	0	0	0	0	0	0	0	0	0	0	0	0	0	0	0	0	0	0	0	0	0	0	0	0	0	0	0	0	0	0	0	0	0	0	0	0	0	0	0	0	0	0	0	0	0	0	0	0	0	0	0	0	0	0	0	0	0	0	0	0	0	0	0	0	0	0	0	0	0	0	0	0	0	0	0	0	0	0	0	0	0	0	0	0	0	0	0	0	0	0	0	0	0	0	0	0	0	0	0	0	0	0	0	0	0	0	0	0	0	0	0	0	0	0	0	0	0	0	0	0	0	0	0	0	0	0	0	0	0	0	0	0	0	0	0	0	0	0	0	0	0	0	0	0	0	0	0	0	0	0	0	0	0	0	0	0	0	0	0	0	0	0	0	0	0	0	0	0	0	0	0	0	0	0	0	0	0	0	0	0	0	0	0	0	0	0	0	0	0	0	0	0	0	0	0	0	0	0	0	0	0	0	0	0	0	0	0	0	0	0	0	0	0	0	0	0	0	0	0	0	0	0	0	0	0	0	0	0	0	0	0	0	0	0	0	0	0	0	0	0	0	0	0	0	0	0	0	0	0	0	0	0	0	0	0	0	0	0	0	0	0	0	0	0	0	0	0	0	0	0	0	0	0	0	0	0	0	0	0	0	0	0	0	0	0	0	0	0	0	0	0	0	0	0	0	0	0	0	0	0	0	0	0	0	0	0	0	0	0	0	0	0	0	0	0	0	0	0	0	0	0	0	0	0	0	0	0	0	0	0	0	0	0	0	0	0	0	0	0	0	0	0	0	0	0	0	0	0	0	0	0	0	0	0	0	0	0	0	0	0	0	0	0	0	0	0	0	0	0	0	0	0	0	0	0	0	0	0	0	0	0	0	0	0	0	0	0	0	0	0	0	0	0	0	0	0	0	0	0	0	0	0	0	0	0	0	0	0	0	0	0	0	0	0	0	0	0	0	0	0	0	0	0	0	0	0	0	0	0	0	0	0	0	0	0	0	0	0	0	0	0	0	0	0	0	0	0	0	0	0	0	0	0	0	0	0	0	0	0	0	0	0	0	0	0	0	0	0	0	0	0	0	0	0	0	0	0	0	0	0	0	0	0	0	0	0	0	0	0	0	0	0	0	0	0	0	0	0	0	0	0	0	0	0	0	0	0	0	0	0	0	0	0	0	0	0	0	0	0	0	0	0	0	0	0	0	0	0	0	0	0	0	0	0	0	0	0	0	0	0	0	0	0	0	0	0	0	0	0	0	0	0	0	0	0	0	0	0	0	0	0	0	0	0	0	0	0	0	0	0	0	0	0	0	0	0	0	0	0	0	0	0	0	0	0	0	0	0	0	0	0	0	0	0	0	0	0	0	0	0	0	0	0	0	0	0	0	0	0	0	0	0	0	0	0	0	0	0	0	0	0	0	0	0	0	0	0	0	0	0	0	0	0	0	0	0	0	0	0	0	0	0	0	0	0	0	0	0	0	0	0	0	0	0	0	0	0	0	0	0	0	0	0	0	0	0	0	0	0	0	0	0	0	0	0	0	0	0	0	0	0	0	0	0	0	0	0	0	0	0	0	0	0	0	0	0	0	0	0	0	0	0	0	0	0	0	0	0	0	0	0	0	0	0	0	0	0	0	0	0	0	0	0	0	0	0	0	0	0	0	0	0	0	0	0	0	0	0	0	0	0	0	0	0	0	0	0	0	0	0	0	0	0	0	0	0	0	0	0	0	0	0	0	0	0	0	0	0	0	0	0	0	0	0	0	0	0	0	0	0	0	0	0	0	0	0	0	0	0	0	0	0	0	0	0	0	0	0	0	0	0	0	0	0	0	0	0	0	0	0	0	0	0	0	0	0	0	0	0	0	0	0	0	0	0	0	0	0	0	0	0	0	0	0	0	0	0	0	0	0	0	0	0	0	0	0	0	0	0	0	0	0	0	0	0	0	0	0	0	0	0	0	0	0	0	0	0	0	0	0	0	0	0	0	0	0	0	0	0	0	0	0	0	0	0	0	0	0	0	0	0	0	0	0	0	0	0	0	0	0	0	0	0	0	0	0	0	0	0	0	0	0	0	0	0	0	0	0	0	0	0	0	-2.18	5.15	3.04	-4	-4	-4	-4	5.02	5.15	2.8	-4	-1.03	1.16	-0.2	5.15	5.15	4.56	5	5.15	-2.15	3.47	5.12	5.15	-1.63	-2.42	5.15	5.15	0.38	0.58	0.65	5.15	2.08	1.15	-0.0500000000000007	4.03	1.38	3.06	-2.31	-4	3.5	-1.99	-3.39	3.16	4.02	3.34	0.97	2.38	2.51	-3.51	0.87	-0.55	0.39	0.52	-3.99	-3.81	-0.39	-2.73	0.58	-6.26	5.46	0.579999999999998	0.369999999999999	-3.81	1.35	-1.93	-1.37	-1.62	1.16	-1.77	-0.0199999999999996	0.680000000000003	4.17	-0.83	5.15	-3.45	0.82	3.2	5.62	-2.15	0.58	2.63	7.48	-5.16	7.48	-3.45	-4	-3.81	1.17	0.57	2.22	1.45	7.4	-3.09	-1.9	0.25	-0.589999999999989	1.09	-6.29	-2.1	7.48	2.17	3.61	-3.03	7.44	0.57	6.36	2.31	1	2.52	1.03	3.16	0.29	3.26	1.05	2.59	-1.05	2.41	0.0199999999999987	0.44	5.71	0.68	0.390000000000001	4.99	2.88	1.83	6.63	0.58	1.34	2.99	-1.79	-0.120000000000001	-2.95	-2.44	1.05	7.48	7.38	6.06	6.34	0.549999999999999	0.0699999999999994	4.34	2.92	4.51	2.36	3.92	0.58	3.5	1.07	3.18	3.57	5.26	-0.54	-1.87	4.63	0.110000000000001	5.83	2.45	2.75	0.870000000000001	0.91	4.1	0.0700000000000003	2.4	4.09	2.6	0.58	4.41	1.01	1.65	-2.73	0.58	0.58	1.17	1.98	1.51	-0.0999999999999996	-1.28	-0.89	1.87	5.15	0.59	-1.02	1.72	-2.57	0.569999999999999	1.04	-1.88	0.0100000000000016	1.44	-1.51	0.58	0.139999999999999	0.58	-4	1.47	0.48	-0.0649999999999995	1.73666666666667	0.31	-0.358	-2.07428571428571	-1.75142857142857	0.576666666666668	3.18333333333333	1.908	-0.598571428571427	-0.862857142857143	-1.02875	1.07875	-0.187142857142858	1.47111111111111	2.67142857142857	2.838	3.41285714285714	3.14142857142857	-1.2	1.26833333333333	1.005	1.23285714285714	0.671666666666667	-0.936	2.16	2.28166666666667	0.169999999999998	-0.56625	-0.72125	3.105	0.327777777777778	0.174117647058821	1.08692307692308	1.42222222222222	0.919166666666666	1.14428571428572	-0.84	-0.628888888888888	0.861666666666668	0.0829999999999984	0.698888888888888	0.0807142857142864	1.62923076923077	-0.272500000000001	1.08333333333333	1.645	-0.0316666666666681	0.0950000000000006	0.918750000000001	0.285	-0.546250000000001	0.81875	-0.95625	-2.058	-1.39222222222222	0.0255555555555551	0.0459999999999994	-2.61666666666667	-0.0433333333333366	-0.0528571428571443	0.13846153846154	0.572857142857144	0.0675000000000008	-0.984545454545458	-0.430000000000001	-0.243	1.574	-0.681666666666665	-2.61727272727273	0.604285714285716	0.478000000000002	1.01	0.51375	0.920999999999999	1.02166666666667	0.223749999999995	1.71055555555556	-1.3325	2.73	-1.06666666666667	-1.56	-0.242500000000001	2.11875	-2.38933333333333	-2.35166666666667	-0.581428571428573	0.183999999999997	-0.271666666666667	-0.280000000000001	-0.0392857142857146	-0.949000000000002	-2.064	0.204999999999998	-0.517500000000002	1.02470588235294	0.800666666666665	-3.055	0.53125	1.06625	-1.56111111111111	-0.433333333333334	-1.165	2.35545454545455	-0.889999999999999	1.5125	1.22083333333333	0.91	-0.0179999999999998	0.651176470588235	0.948181818181818	0.308	0.904999999999999	-0.27	0.588	0.0214285714285705	1.46142857142857	0.5975	1.611875	1.60461538461539	0.0470000000000006	0.615	1.16857142857143	1.84272727272727	-2.95454545454545	3.01117647058823	1.32466666666667	-1.19	-1.54181818181818	-2.10333333333333	-1.14	-1.39181818181818	1.48222222222222	0.077272727272728	1.39083333333333	-0.426363636363639	1.164	1.332	-0.762	0.208181818181819	0.828571428571429	0.511428571428571	0.457777777777777	1.14666666666667	0.932727272727272	1.30142857142857	1.335	1.53222222222222	1.60714285714286	0.913749999999999	1.3675	1.2475	-1.06818181818182	1.36222222222222	-0.382222222222222	-0.0753846153846176	0.97125	1.14	0.202999999999999	-0.234000000000002	3.262	-0.0183333333333335	2.85	1.64933333333333	0.750999999999999	1.427	0.920769230769231	0.317499999999999	1.33444444444444	0.107272727272727	1.37888888888889	0.523333333333333	1.47909090909091	1.60090909090909	-0.779999999999999	-1.277	-0.778666666666666	0.435555555555554	-1.19538461538462	0.081428571428571	2.3875	-0.890000000000001	-0.838333333333333	-0.153333333333334	0.0947058823529403	1.53222222222222	0.344000000000001	0.0162500000000012	1.892	-0.0263157894736814	1.491	-0.559090909090909	1.38388888888889	-0.0518181818181809	0.197499999999998	-0.0957142857142861	-3.85	4.38	0.299999999999999	-2.2	-2.13	2.45	0.58	-1.99	4.12	4.64	0.34	0.129999999999999	5.15	4.96	1.66	0.58	3.55	4.08	0.58	0.569999999999999	0.430000000000001	-1.48	0.44	-0.57	4.94	-0.81	2.13	2.26	5.15	0.169999999999999	0.58	1.61	3.5	3.57	-0.67	1.27	3.94	1.37	0.58	-2.82	-1.57	0.41	-3.96	-1.03	4.99	1.42	-3.51	-0.449999999999999	-1.99	4.14	0.14	0.26	3.23	-0.12	0.58	2.38	-0.16	7.48	-4.94	5.14	4.96	-2.34	4.94	0.53	-1.25	0.28	1.19	2.63	-6.33	0.780000000000001	-5.88	-1.96	2.58	1.22	2.4	-3.01	4.41	-0.359999999999999	0.26	-1.99	1.42	1.23	0.579999999999999	5.79	7.23	-4	-3.81	7.48	4.96	2.34	1.35	0.579999999999998	5.01	1.89	-1.26	-5.06999999999999	4.93	-2.57	5.65	5.87	-0.29	3.94	1.52	2	-3.81	-2.34	0.34	2.45	2.03	3.01	0.36	3.11	1.19	0.0499999999999989	-0.939999999999999	-3.98	3.04	-0.0900000000000007	1.85	2.63	0.85	1.58	2.11	1.34	6.67	0.290000000000003	-0.95	6.61	6.06	-5.41	-0.739999999999998	-0.880000000000001	0.450000000000003	6.1	-1.89	0.609999999999999	7.48	-0.45	1.04	0.869999999999999	3.62	2.81	4	-0.529999999999999	4.02	-4.7	3.14	-1.52	2.77	5.15	4.94	-2.58	1.16	0.00999999999999979	4.55	-2.71	-3.29	2.44	0.52	-0.49	3.97	2.55	0.86	3.87	1.93	-2.88	3.58	0.58	1.16	-2.73	1.31	1.1	-1.48	-1.58	1.27	-1.93	-1.14	4.07	1.87	4.53	0.590000000000002	-1.1	0.420000000000001	-2.28	-0.23	3.39	0.58	0.580000000000002	1.9	0.149999999999999	-1.96	0.58	0.58	-1.58	-1.46	1.48	-0.0399999999999991	2.64833333333333	0.235000000000001	0.318000000000001	0.952857142857143	0.56	-0.946666666666667	-0.921666666666665	2.598	0.312857142857142	-0.212857142857143	-0.317500000000001	3.18875	2.15571428571429	-0.0700000000000003	0.194285714285714	2.43	4.00714285714286	0.534285714285714	0.798571428571428	1.34	1.53125	1.61857142857143	-0.348333333333333	4.194	-1.10428571428572	1.88	1.97142857142857	1.1475	-1.51125	0.0816666666666652	-0.477777777777777	1.20352941176471	0.153846153846155	0.106666666666666	-0.614166666666666	1.16571428571429	1.24125	0.700000000000001	1.185	0.682	0.641111111111112	-0.328571428571426	2.62692307692308	0.912499999999998	1.79666666666667	0.175833333333333	0.369166666666667	0.619	1.63875	-0.105	0.365	1.86375	0.115000000000001	0.571999999999999	1.23444444444445	0.72888888888889	2.15933333333334	-0.502499999999998	3.04555555555556	3.08	0.373846153846154	1.19857142857143	1.58125	-2.02181818181818	1.448	0.126000000000001	3.003	-4.225	0.688181818181818	-0.454999999999998	0.226000000000003	0.379999999999999	-0.186249999999999	0.776	-2.315	1.325	1.11499999999999	-1.68	-1.71857142857143	-0.155000000000001	-0.457000000000001	-0.0500000000000007	3.92625	1.902	-2.35166666666667	0.474285714285715	0.271999999999998	0.865	1.65363636363637	0.165714285714287	0.979999999999997	0.673000000000002	0.2925	0.00624999999999964	2.56823529411764	1.388	0.677499999999998	1.455	2.40125	1.67444444444445	2.295	0.09375	1.51363636363636	-0.888333333333332	-1.87333333333333	0.673333333333333	0.997692307692308	-0.202999999999999	0.921764705882353	0.577272727272727	0.992	0.674999999999999	0.0949999999999989	0.1	-0.927142857142857	1.22857142857143	1.86625	1.07	0.162307692307692	-0.643000000000001	1.521	-0.427142857142857	0.848181818181819	2.31818181818182	3.43941176470588	0.0259999999999998	1.982	1.80454545454545	-1.07222222222222	-4.28352941176471	-2.87909090909091	1.86222222222222	1.06272727272727	0.209166666666668	-0.452727272727273	0.635999999999999	-0.672000000000001	-1.078	-0.0136363636363637	2.10571428571428	1.51428571428571	0.254444444444445	0.17	0.877272727272727	0.135000000000002	1.683	-0.897777777777778	0.557142857142857	1.5375	1.07875	0.966249999999999	-1.36545454545455	0.306666666666667	1.97444444444445	0.593846153846155	-0.810000000000002	0.970000000000001	-0.306000000000001	-0.381	1.47	3.28	-1.77833333333333	1.66933333333333	0.929	0.589	2.41	1.12875	-0.417777777777779	-0.264545454545454	1.39722222222222	-0.397777777777778	0.587272727272726	0.65	0.771818181818182	-1.541	-0.944666666666667	0.207777777777778	-1.02615384615385	2.32142857142857	2.3875	0.683333333333334	-0.98	0.531111111111112	-1.11058823529412	2.04777777777778	1.085	0.3125	1.672	-0.0452631578947376	0.622	1.60363636363636	1.33722222222222	0.167272727272728	0.2075	0.901904761904762	-3.85	4.57	3.04	-4	-4	0.57	-4	2.45	5.09	3.51	0.0699999999999997	-1.03	3.48	2.14	1.66	5.15	4.56	4.08	1.6	-2.15	0.430000000000001	0.23	5.15	-1.63	1.94	3.14	5.15	0.64	2.7	0.629999999999999	1.57	1.61	2.02	3.57	-0.67	1.27	3.94	-1.82	-4	-2.82	-1.99	-2.22	-2.52	1.03	3.34	0.97	-3.51	0.910000000000001	-3.51	0.87	-0.55	0.39	0.52	-2.48	-3.81	0	-2.73	0.58	-4.94	5.14	4.96	0.22	-3.81	0.53	-1.25	-1.37	-1.62	1.16	-6.33	-0.0199999999999996	-4.04	-1.96	2.11	1.24	-2.33	-3.01	4.41	2.51	-2.15	-1.99	1.74	7.48	-5.16	7.48	-2.26	-4	-3.81	7.48	4.96	2.22	1.45	7.4	4.98	1.89	-1.26	-0.589999999999989	1.09	-6.29	-2.1	7.48	2.17	3.61	-0.85	4.68	-3.81	1.18	0.34	2.45	2.52	1.72	0.36	1.19	2.57	1.05	0.500000000000001	-2.95	2.41	0.0199999999999987	0.45	2.63	0.68	0.940000000000001	4.78	1.34	1.83	5.59	0.58	1.34	2.99	-2.48	-0.739999999999998	-0.880000000000001	0.330000000000002	1.05	-0.929999999999994	7.38	7.48	5.39	1.04	0.869999999999999	4.34	2.81	4.51	-0.529999999999999	4.02	-2.6	3.14	-1.23	2.77	5.15	5.26	-2.11	-0.779999999999999	0.509999999999999	2.41	5.83	-1.99	2.75	0.52	0.91	3.97	0.45	0.86	4.09	1.93	-0.99	4.41	1.01	1.16	-2.73	0.58	0.58	-1.48	-1.58	1.51	-0.0999999999999996	-1.28	3.1	1.87	5.15	0.590000000000002	-1.02	0.420000000000001	-2.57	-0.23	3.39	-1.88	0.0100000000000016	1.44	0.149999999999999	0.100000000000001	0.139999999999999	0.58	-4	1.47	1.13	-0.0525000000000002	2.1925	0.272500000000001	-0.0199999999999996	-0.560714285714287	-0.595714285714287	-0.185	1.13083333333333	2.253	-0.142857142857144	-0.537857142857142	-0.673125000000001	2.13375	0.984285714285715	0.700555555555557	1.43285714285714	2.634	3.71	1.83785714285714	-0.200714285714286	1.30416666666667	1.268125	1.42571428571429	0.161666666666667	1.629	0.527857142857142	2.08083333333333	1.07071428571428	0.290624999999999	-1.11625	1.59333333333333	-0.0749999999999993	0.688823529411764	0.620384615384616	0.764444444444445	0.1525	1.155	0.200625	0.0355555555555558	1.02333333333333	0.3825	0.669999999999998	-0.123928571428568	2.12807692307692	0.319999999999999	1.44	0.910416666666666	0.168750000000001	0.357000000000001	1.27875	0.0899999999999999	-0.0906249999999993	1.34125	-0.420624999999999	-0.743	-0.0788888888888888	0.377222222222223	1.10266666666666	-1.55958333333334	1.50111111111111	1.51357142857143	0.256153846153845	0.885714285714286	0.824375	-1.50318181818182	0.508999999999999	-0.0584999999999987	2.2885	-2.45333333333333	-0.964545454545455	0.0746428571428552	0.352	0.695	0.16375	0.8485	-0.646666666666665	0.774374999999999	1.41277777777778	-1.50625	0.505714285714285	-0.610833333333336	-1.00850000000001	-0.14625	3.0225	-0.24366666666667	-2.35166666666667	-0.0535714285714288	0.228000000000002	0.296666666666667	0.686818181818181	0.0632142857142881	0.0154999999999994	-0.695499999999999	0.248750000000001	-0.255625000000002	1.79647058823529	1.09433333333334	-1.18875	0.993125000000003	1.73375	0.0566666666666666	0.930833333333332	-0.535625	1.93454545454545	-0.889166666666666	-0.180416666666666	0.947083333333333	0.953846153846154	-0.1105	0.786470588235294	0.762727272727272	0.65	0.790000000000001	-0.0874999999999986	0.344	-0.452857142857143	1.345	1.231875	1.3409375	0.883461538461539	-0.298	1.068	0.370714285714286	1.34545454545455	-0.31818181818182	3.22529411764706	0.675333333333331	0.396000000000001	0.131363636363634	-1.58777777777778	-2.71176470588235	-2.13545454545455	1.67222222222222	0.57	0.800000000000001	-0.439545454545453	0.899999999999999	0.33	-0.92	0.0972727272727276	1.46714285714286	1.01285714285714	0.356111111111112	0.658333333333335	0.904999999999999	0.718214285714286	1.509	0.317222222222222	1.08214285714286	1.225625	1.223125	1.106875	-1.21681818181818	0.834444444444444	0.796111111111111	0.259230769230768	0.0806249999999995	1.055	-0.051499999999999	-0.307500000000001	2.366	1.63083333333333	0.535833333333333	1.65933333333333	0.840000000000002	1.008	1.66538461538462	0.723125	0.458333333333334	-0.0786363636363649	1.38805555555556	0.0627777777777769	1.03318181818182	1.12545454545455	-0.00409090909090892	-1.409	-0.861666666666666	0.321666666666667	-1.11076923076923	1.20142857142857	2.3875	-0.103333333333333	-0.909166666666666	0.188888888888888	-0.507941176470588	1.79	0.714500000000001	0.164375	1.782	-0.0357894736842113	1.0565	0.522272727272727	1.36055555555556	0.0577272727272735	0.202500000000001	0.403095238095238
chrII_532850_C_T_-	YBR143C_chrII_532850_C_T_72_2	FALSE	-0.144334203242377	UpStream	TRUE	TRUE	TRUE	FALSE	TRUE	FALSE	TRUE	TRUE	-0.582099840799017	1	73	1	0	0	1	0	-1	0	0	0.434210526315789	0.985074626865672	8.77131146457276	0.011347134	0.00679317	51	381	140	47	668	0.91	0.0016063	0.175	0.825	0	0	0	0	0	0	0	0	0	0	0	0	0	0	0	0	0	0	0	0	8.51	4	0	0	0	0	0	0	0	0	0	0	0	0	0	0	0	0	0	0	0	0	0	0	0	0	0	0	0	0	0	0	0	0	0	0	0	0	0	0	0	0	0	0	0	0	0	0	0	0	0	0	0	0	0	0	0	0	0	0	0	0	0	0	0	0	0	0	0	0	0	0	0	0	0	0	0	0	0	0	0	0	0	0	0	0	0	0	0	0	0	0	0	0	0	0	0	0	0	0	0	0	0	0	0	0	0	0	0	0	0	0	0	0	0	0	0	0	0	0	-6.36	0	0	0	0	0	0	0	0	0	0	0	0	0	0	0	0	0	0	0	0	0	0	0	0	0	0	0	0	0	0	0	0	0	0	0	0	0	0	0	0	0	0	0	0	0	0	0	0	0	0	0	0	0	0	0	0	0	0	0	0	0	0	0	0	0	0	0	0	0	0	0	0	0	0	0	8.51	4	0	0	0	0	0	0	0	0	0	0	0	0	0	0	0	0	0	0	0	0	0	0	0	0	0	0	0	0	0	0	0	0	0	0	0	0	0	0	0	0	0	0	0	0	0	0	0	0	0	0	0	0	0	0	0	0	0	0	0	0	0	0	0	0	0	0	0	0	0	0	0	0	0	0	0	0	0	0	0	0	0	0	0	0	0	0	0	0	0	0	0	0	0	0	0	0	0	0	0	0	0	0	0	0	0	0	0	0	0	0	0	0	0	0	0	0	0	0	-6.36	0	0	0	0	0	0	0	0	0	0	0	0	0	0	0	0	0	0	0	0	0	0	0	0	0	0	0	0	0	0	0	0	0	0	0	0	0	0	0	0	0	0	0	0	0	0	0	0	0	0	0	0	0	0	0	0	0	0	0	0	0	0	0	0	0	0	0	0	0	0	0	0	0	0	0	1	0	0	0	0	0	0	0	0	0	0	0	0	0	0	0	0	0	0	0	0	0	0	0	0	0	0	0	0	0	0	0	0	0	0	0	0	0	0	0	0	0	0	0	0	0	0	0	0	0	0	0	0	0	0	0	0	0	0	0	0	0	0	0	0	0	0	0	0	0	0	0	0	0	0	0	0	0	0	0	0	0	0	0	0	0	0	0	0	0	0	0	0	0	0	0	0	0	0	0	0	0	0	0	0	0	0	0	0	0	0	0	0	0	0	0	0	0	0	0	-1	0	0	0	0	0	0	0	0	0	0	0	0	0	0	0	0	0	0	0	0	0	0	0	0	0	0	0	0	0	0	0	0	0	0	0	0	0	0	0	0	0	0	0	0	0	0	0	0	0	0	0	0	0	0	0	0	0	0	0	0	0	0	0	0	0	0	0	0	0	0	0	0	0	0	0	0	0	0	0	0	0	0	0	0	0	0	0	0	0	0	0	0	0	0	0	0	0	0	0	0	0	0	0	0	0	0	0	0	0	0	0	0	0	0	0	0	0	0	0	0	0	0	0	0	0	0	0	0	0	0	0	0	0	0	0	7.3	0	0	0	0	0	0	0	0	0	0	0	0	0	0	0	0	0	0	0	0	0	0	0	0	0	0	0	0	0	0	0	0	0	0	0	0	0	0	0	0	0	0	0	0	0	0	0	0	0	0	0	0	0	0	0	0	0	0	0	0	0	0	0	0	0	0	0	0	0	0	0	0	0	0	0	0	0	0	0	0	0	0	0	0	0	0	0	0	0	0	0	0	0	0	0	0	0	0	0	0	0	0	0	0	0	0	0	0	0	0	0	0	0	0	0	0	0	0	0	0	0	0	0	0	0	0	0	0	0	0	0	0	0	0	0	0	0	0	0	0	0	0	0	0	0	0	0	0	0	0	0	0	0	0	0	0	0	0	0	0	0	0	0	0	0	0	0	0	0	0	0	0	0	0	0	0	0	0	0	0	0	0	0	0	0	0	0	0	0	0	0	0	0	0	0	7.3	0	0	0	0	0	0	0	0	0	0	0	0	0	0	0	0	0	0	0	0	0	0	0	0	0	0	0	0	0	0	0	0	0	0	0	0	0	0	0	0	0	0	0	0	0	0	0	0	0	0	0	0	0	0	0	0	0	0	0	0	0	0	0	0	0	0	0	0	0	0	0	0	0	0	0	0	0	0	0	0	0	0	0	0	0	0	0	0	0	0	0	0	0	0	0	0	0	0	0	0	0	0	0	0	0	0	0	0	0	0	0	0	0	0	0	0	0	0	0	0	0	0	0	0	0	0	0	0	0	0	0	0	0	0	0	0	0	0	0	0	0	0	0	0	0	0	0	0	0	0	0	0	0	0	0	0	0	0	0	0	0	0	0	0	0	0	0	0	0	0	0	0	0	0	0	0	0	0	0	0	0	0	0	0	0	0	0	0	0	0	0	0	0	0	0	1	0	0	0	0	0	0	0	0	0	0	0	0	0	0	0	0	0	0	0	0	0	0	0	0	0	0	0	0	0	0	0	0	0	0	0	0	0	0	0	0	0	0	0	0	0	0	0	0	0	0	0	0	0	0	0	0	0	0	0	0	0	0	0	0	0	0	0	0	0	0	0	0	0	0	0	0	0	0	0	0	0	0	0	0	0	0	0	0	0	0	0	0	0	0	0	0	0	0	0	0	0	0	0	0	0	0	0	0	0	0	0	0	0	0	0	0	0	0	0	0	0	0	0	0	0	0	0	0	0	0	0	0	0	0	0	8.51	4	0	0	0	0	0	0	0	0	0	0	0	0	0	0	0	0	0	0	0	0	0	0	0	0	0	0	0	0	0	0	0	0	0	0	0	0	0	0	0	0	0	0	0	0	0	0	0	0	0	0	0	0	0	0	0	0	0	0	7.3	0	0	0	0	0	0	0	0	0	0	0	0	0	0	0	0	0	0	0	0	0	0	0	0	0	0	0	0	0	0	0	0	0	0	0	0	0	0	0	0	0	0	0	0	0	0	0	0	0	0	0	0	0	0	0	0	0	0	0	-6.36	0	0	0	0	0	0	0	0	0	0	0	0	0	0	0	0	0	0	0	0	0	0	0	0	0	0	0	0	0	0	0	0	0	0	0	0	0	0	0	0	0	0	0	0	0	0	0	0	0	0	0	0	0	0	0	0	0	0	0	0	0	0	0	0	0	0	0	0	0	0	0	0	0	0	0	8.51	4	0	0	0	0	0	0	0	0	0	0	0	0	0	0	0	0	0	0	0	0	0	0	0	0	0	0	0	0	0	0	0	0	0	0	0	0	0	0	0	0	0	0	0	0	0	0	0	0	0	0	0	0	0	0	0	0	0	0	7.3	0	0	0	0	0	0	0	0	0	0	0	0	0	0	0	0	0	0	0	0	0	0	0	0	0	0	0	0	0	0	0	0	0	0	0	0	0	0	0	0	0	0	0	0	0	0	0	0	0	0	0	0	0	0	0	0	0	0	0	-6.36	0	0	0	0	0	0	0	0	0	0	0	0	0	0	0	0	0	0	0	0	0	0	0	0	0	0	0	0	0	0	0	0	0	0	0	0	0	0	0	0	0	0	0	0	0	0	0	0	0	0	0	0	0	0	0	0	0	0	0	0	0	0	0	0	0	0	0	0	0	0	0	0	0	0	0	1	0	0	0	0	0	0	0	0	0	0	0	0	0	0	0	0	0	0	0	0	0	0	0	0	0	0	0	0	0	0	0	0	0	0	0	0	0	0	0	0	0	0	0	0	0	0	0	0	0	0	0	0	0	0	0	0	0	0	0	1	0	0	0	0	0	0	0	0	0	0	0	0	0	0	0	0	0	0	0	0	0	0	0	0	0	0	0	0	0	0	0	0	0	0	0	0	0	0	0	0	0	0	0	0	0	0	0	0	0	0	0	0	0	0	0	0	0	0	0	-1	0	0	0	0	0	0	0	0	0	0	0	0	0	0	0	0	0	0	0	0	0	0	0	0	0	0	0	0	0	0	0	0	0	0	0	0	0	0	0	0	0	0	0	0	0	0	0	0	0	0	0	0	0	0	0	4	-4.11	-5.09	1.4	-0.989999999999999	4	4	-0.200000000000001	-2.55	4	1.69	0.26	-5.15	-2.52	-0.580000000000001	-3.5	-2.19	-2.66	-0.58	1.54	-11.55	-5.15	-5.15	-1.15	0.00999999999999979	0.699999999999999	-4.15	-2.56	-2.28	0.250000000000001	-0.58	-0.6	-1.7	1.13	0.609999999999999	-1.48	-1.42	3.99	-1.17	-0.82	-0.48	2.35	0.109999999999999	-4.44	-0.369999999999999	-2.45	-1.02	-0.8	-2.29	-3.96	0.22	-2.32	1.03	0.34	3.81	2.07	-1.22	-7.48	2.05	-7.48	-1.16	0.609999999999999	-0.58	-0.66	2.04	0.0600000000000005	-3.67	-2.42	0.399999999999999	-0.949999999999999	0.0500000000000007	-3.18	1.15	-3	1.22	-1.03	0.209999999999999	-7.47	-1.21	1.06	6.33	-0.579999999999998	1.22	-5.63	6.05	6.32	-0.57	-7.48	3.81	-1.94	2.58	-5.68	-2.05	-7.48	1.14	-0.579999999999984	6.33	3.25	2.79	-7.44	0.0499999999999989	0.32	1.7	-7.48	-0.57	-0.58	0.0900000000000001	0.72	0.58	-1.35	-0.389999999999999	-2.91	-3.8	2.97	-1.12	2.74	-1.02	-2.23	-0.450000000000001	2.5	3.9	0.34	2.53	-2.7	6.33	0.399999999999999	-1.05	0.199999999999998	1.1	-2.77	3.53	0.31	-2.28	-7.48	-0.580000000000002	1.23	-4.67999999999999	-3.35	4.71	1.3	-0.930000000000001	1.52	-3.9	-0.17	-4.37	-2.05	1.74	-0.8	-0.57	-5.15	-2	-2.47	0.539999999999999	1.54	-5.15	-0.14	2.28	-1.05	0.23	0.700000000000001	-0.62	-3.29	2.95	-0.82	2.81	3.98	-1.2	-2.93	4	1.22	-3.51	-0.58	0.18	0.740000000000001	-1.85	0.89	0.56	-1.07	-1.7	-2.1	-2.19	3.3	-0.509999999999999	0.44	-0.370000000000001	-5.15	3.99	3.98	-0.869999999999999	2.69	3.99	-4.67	-2.28	0.19	-1.35	0.00999999999999979	0.316666666666668	-1.89	-1.055	0.304	0.894285714285715	1.77	0.946666666666667	-0.381666666666668	-1.904	0.620000000000001	2.38285714285714	0.282500000000001	-2.83625	-0.800000000000001	-0.724444444444444	-0.869999999999999	-2.948	-3.62	-0.494285714285715	0.98	-5.192	-2.36857142857143	-2.96285714285714	-0.209999999999999	-2.678	-0.0571428571428569	-2.11833333333333	-1.40285714285714	-0.6525	0.678749999999999	0.635	0.00111111111111128	-0.521764705882351	-0.563076923076924	-0.113333333333333	-0.4825	-1.09071428571429	-0.63125	1.08333333333333	0.110833333333336	-0.265	-0.342222222222226	-0.450714285714284	-1.22384615384616	-0.634166666666665	-1.32	-1.3725	-0.226666666666667	-0.328999999999999	-2.56	-0.37	0.166250000000001	-1.96125	1.26	1.18	0.101111111111111	0.326666666666666	-1.05066666666666	2.89416666666666	-3.73333333333333	-1.92571428571429	-0.286153846153844	-0.572857142857144	-0.805	1.92181818181818	0.0859999999999994	-0.201000000000001	-2.494	2.24416666666667	0.830000000000002	0.387857142857143	0.0226666666666659	0.650000000000002	0.0837500000000002	-1.831	-0.689444444444444	-1.4225	-1.34388888888889	1.58875	-0.525714285714287	1.86	1.558	0.681249999999999	-2.69375	-0.0973333333333386	2.35166666666666	1.30571428571428	-1.734	-0.0216666666666674	-0.360909090909091	-0.54857142857143	0.379000000000001	0.746	0.180000000000001	1.38375	-1.38999999999999	-0.972666666666665	1.715	-0.998749999999998	-2.48375	0.784444444444444	-0.254999999999999	1.345625	-1.76090909090909	0.158333333333335	0.144166666666671	-1.15	-1.21846153846154	0.177999999999999	-0.948235294117647	-0.187272727272727	-1.603	-0.958749999999998	0.185624999999998	-0.65	0.411428571428572	-1.63428571428571	-1.15875	-1.0875	0.669999999999998	0.236000000000001	-1.022	-0.17	-1.01454545454545	1.78818181818182	-3.27882352941177	-1.41066666666666	0.288	-0.173636363636362	2.19222222222222	1.56411764705883	3.03818181818182	-1.17	0.494545454545456	-0.445833333333333	-0.643636363636364	-0.686999999999998	-0.898	0.930999999999999	0.123636363636363	-1.25976190476191	-0.668571428571429	-0.396666666666667	-0.575555555555555	-1.12272727272727	-1.50142857142857	-1.652	-0.997777777777778	-1.12428571428571	-2.4475	-1.07125	-0.96	1.25181818181818	0.350000000000001	-1.25111111111111	-0.868461538461538	0.3325	-0.782999999999999	0.247	0.286999999999999	-2.23	-2.11	1.155	-1.828	-0.9015	-0.946000000000002	-1.91230769230769	-0.0587500000000016	-1.04222222222222	0.149090909090908	-1.39722222222222	-0.108888888888888	-0.00636363636363768	-0.0209090909090914	1.31909090909091	1.581	0.86	-0.331111111111113	0.973846153846154	-1.49285714285714	-2.3875	0.439333333333334	0.924999999999999	0.357777777777779	0.237058823529413	-2.31	-0.175000000000001	1.05125	-1.786	0.119473684210526	-0.887	-0.210909090909093	-1.36833333333333	0.374545454545455	0.00187500000000185	-0.458571428571428	3.79	-3.14	-0.75	-0.569999999999999	-0.58	-0.58	4	0.0299999999999998	-0.33	4	-4.05	-1.01	-0.58	-0.59	2.83	-2.39	-0.58	-0.66	-5.15	-0.58	2.85	4	4	-2.46	-0.58	-2.45	-3.02	2.16	0.709999999999999	4	-5.15	-2.07	-4.03	-1.56	-0.94	-1.12	1.03	-0.26	-3.76	1.39	-3.82	1.06	2.31	-4.85	-3.22	-0.58	0.990000000000002	-0.58	-1.28	-0.76	-0.11	-3.38	0.97	1.41	3.81	0.09	-0.75	-1.26	-3.56	-1.37	-0.58	1.18	2.09	-1.32	0.53	-2.7	2.17	-1.73	1.08	-0.120000000000001	-0.579999999999998	-6.55	-2.61	-0.52	-1.33	4.12	-0.44	-6.14	5.63	6.23	-16.08	-3.99	-1.89	-7.22	5.85	6.32	-0.57	-0.629999999999999	-0.58	-2.08	2.53	-1.21	0.94	0.12	-4.59	-0.579999999999998	-7.48	2.89	3.5	-3.11	-5.61	-0.579999999999999	0.580000000000002	-7.48	3.24	1.57	1.65	0.76	1.59	-0.79	-2.95	2.02	-0.73	3.86	-1.42	1.82	-0.51	-3.42	-1.05	-1.35	1.89	-1.98	0.98	-3.12	-1.83	0.699999999999999	-0.949999999999999	-1.57	-1.94	-1.84999999999999	6.32999999999999	1.33	0.34	-6.78	-7.48	6.33	2.27	-0.00999999999999979	1.17	1.17	2.08	-0.14	-0.990000000000001	2.79	-2.78	-0.350000000000001	1.41	1.7	-1.09	-3.76	-0.18	-2.66	2.24	-2.34	-0.78	0.790000000000002	3.97	-3	0.989999999999999	3.85	0.25	-0.38	-2.91	-0.28	2.88	-2.4	-1.41	0.58	3.98	1.22	-3.51	-5.15	-5.15	-5.15	-4.03	-0.99	1.2	-4.02	1.15	-1.27	-2.19	0.44	-0.31	3.3	-0.460000000000001	-1.07	0.140000000000001	3.3	-0.87	-0.579999999999998	-1.47	-0.58	-2.28	-2.59	-3.24	-0.54	-0.211666666666668	-2.495	0.51	-0.263999999999999	0.227142857142857	-0.578571428571429	-0.576666666666666	-1.88	-2.602	-0.334285714285715	-1.30714285714286	1.06375	-1.43125	-1.16857142857143	-0.676666666666668	-1.99571428571429	-2.32	-3.8	-3.18142857142857	-0.578571428571429	-0.786666666666665	-0.963750000000001	0.111428571428572	-0.113333333333333	-0.58	-0.998571428571429	-2.04333333333333	-0.738571428571429	0.0712500000000009	1.55375	-3.82166666666667	0.148888888888889	-0.855882352941176	-0.677692307692308	-1.41555555555556	0.177499999999998	-1.21928571428571	0.230000000000002	-1.15444444444445	-2.1575	-0.500000000000001	-0.997777777777777	0.698571428571427	-3.03230769230769	-0.00583333333333336	-1.56	-0.448333333333334	-0.110833333333334	-0.385	0.0024999999999995	0.19	0.0149999999999997	-0.721250000000001	-0.418749999999999	0.305999999999999	0.0566666666666666	-1.08111111111111	-1.15466666666666	0.225000000000001	0.731111111111112	-1.10142857142857	-0.226153846153846	-1.19857142857143	-0.84375	1.08454545454546	-1.104	0.318000000000001	-2.083	2.6625	1.09909090909091	-0.537142857142854	-0.726666666666667	-2.04	-0.411250000000001	0.134	1.98277777777777	-0.126250000000002	-1.48166666666667	1.42375	-0.485714285714286	-4.88333333333333	0.459	-0.38875	-3.35125	0.584666666666671	2.35166666666667	-1.19857142857143	1.278	-0.571666666666667	-1.01272727272727	0.422142857142855	-0.41	0.645000000000001	-0.6775	-0.872499999999999	-2.20294117647059	-1.216	0.6625	-0.987499999999999	-0.983749999999997	-0.897777777777778	-1.60666666666667	-0.274374999999999	-2.10818181818182	1.62	0.216666666666669	-0.744166666666667	-0.689230769230769	0.0430000000000001	-0.624705882352941	-1.33818181818182	0.303	-0.62125	-0.0106249999999992	-0.0380000000000003	0.494285714285715	-1.05571428571429	-1.305	-1.594375	-2.43692307692308	0.360000000000001	-1.114	-0.571428571428571	-1.67636363636364	-1.15181818181818	-3.17176470588235	0.0600000000000023	-1.08	-0.0890909090909098	0.983333333333334	3.85941176470588	1.23272727272727	-2.17444444444444	-1.63454545454545	-1.15416666666667	1.52272727272727	-1.113	0.238000000000001	0.909000000000002	-0.318181818181818	-0.195714285714287	-1.35714285714286	-0.315555555555557	-0.741111111111111	-0.687272727272727	0.0649999999999977	-1.366	0.363333333333333	-1.04	-0.00375000000000014	-1.375	-1.25375	1.18181818181818	-2.01888888888889	-0.341111111111111	0.350000000000001	-0.49375	-1.327	-0.144	0.328000000000001	-2.502	-1.15166666666667	-2.22666666666667	-1.49066666666667	-0.778499999999999	-1.07	-1.41846153846154	-1.3875	0.125555555555556	0.00818181818181785	-1.37888888888889	-0.0166666666666657	-2.06	-2.23	-1.31090909090909	1.237	0.863333333333333	-0.312222222222221	1.24769230769231	-0.91	-2.3875	-0.232666666666667	0.893333333333333	-0.735555555555557	0.778823529411767	-1.27	-1.254	-1.38	-1.778	-0.0478947368421068	-1.226	-0.833636363636364	-1.35277777777778	-0.49	-0.406874999999999	-0.347619047619047	3.79	-3.14	-5.09	1.06	-0.84	-0.58	4	0.0299999999999998	-0.33	4	-4.05	-0.180000000000001	-5.15	-2.52	-0.25	-2.39	-2.19	-1.05	-5.15	0.959999999999999	-10.44	-0.0999999999999988	-5.15	-2.46	0.00999999999999979	-2.45	-4.15	-2.56	-2.28	0.710000000000001	-5.15	-2.07	-4.03	-1.56	-0.94	-1.48	0.210000000000001	3.99	-3.76	1.39	-3.82	1.06	1.17	-4.85	-3.22	-2.45	-1.02	-0.8	-2.08	-3.96	-0.11	-3.38	1.03	1.41	3.81	0.09	-0.75	-1.26	-3.56	-7.48	-1.16	1.18	2.09	-1.14	0.53	-2.7	-3.67	-1.73	0.399999999999999	-0.120000000000001	0.0500000000000007	-6.55	-2.61	-3	1.22	-1.03	-0.44	-6.14	-1.21	6.23	-4.3	-3.99	-1.89	-7.22	5.85	6.32	-0.57	-7.48	3.81	-2.08	2.53	-1.21	-1.27	-7.48	-4.59	-0.579999999999998	-5.63	2.89	2.79	-7.01	-5.61	0.32	0.580000000000002	-7.48	-0.57	-0.52	1.65	0.72	0.58	-0.79	-2.95	-2.73	-3.8	3.86	-1.42	2.3	-1.02	-2.25	-0.480000000000001	-1.35	1.89	0.34	0.98	-3.12	-1.83	0.699999999999999	-1.05	-1.57	-1.94	-2.77	3.53	0.520000000000003	-0.0800000000000018	-6.78	-7.48	6.33	2.27	-3.35	4.71	1.3	-0.930000000000001	-0.14	-3.75	2.79	-4.37	-2.05	1.41	-0.8	-1.09	-5.15	-2	-2.66	2.24	-2.34	-5.15	-0.14	3.97	-3	0.989999999999999	3.85	-0.59	-3.29	-2.91	-0.82	2.88	-0.16	-1.41	-2.93	4	1.22	-3.51	-0.58	-3.97	-3.78	-4.03	-0.99	1.13	-4.02	-1.7	-1.27	-2.19	0.44	-0.31	0.44	-0.370000000000001	-5.15	0.140000000000001	3.3	-0.869999999999999	2.34	-0.23	-2.35	-2.28	-2.59	-3.24	-0.54	0.0525000000000002	-2.1925	-0.272499999999999	0.0200000000000005	0.560714285714285	0.595714285714285	0.185	-1.13083333333333	-2.253	0.142857142857142	0.537857142857142	0.673125000000001	-2.13375	-0.984285714285715	-0.700555555555555	-1.43285714285714	-2.634	-3.71	-1.83785714285714	0.200714285714286	-3.01856060606061	-1.61933333333333	-1.42571428571429	-0.161666666666667	-1.629	-0.527857142857144	-2.08083333333333	-1.07071428571429	-0.290625	1.11625	-1.59333333333333	0.0750000000000011	-0.688823529411767	-0.620384615384616	-0.764444444444443	-0.1525	-1.155	-0.200624999999999	-0.0355555555555558	-1.02333333333333	-0.382499999999999	-0.669999999999998	0.123928571428571	-2.12807692307692	-0.32	-1.44	-0.910416666666666	-0.168750000000001	-0.356999999999999	-1.27875	-0.0899999999999999	0.0906250000000002	-1.34125	0.420625000000001	0.743	0.0788888888888888	-0.377222222222222	-1.10266666666666	1.55958333333333	-1.50111111111111	-1.51357142857143	-0.256153846153847	-0.885714285714284	-0.824375	1.50318181818182	-0.509	0.0584999999999987	-2.2885	2.45333333333333	0.964545454545451	-0.0746428571428552	-0.352	-0.695	-0.16375	-0.8485	0.646666666666665	-0.774374999999999	-1.41277777777778	1.50625	-0.505714285714285	-1.42765151515152	1.0085	0.146250000000002	-3.0225	0.24366666666667	2.35166666666667	0.053571428571427	-0.227999999999998	-0.296666666666667	-0.686818181818181	-0.0632142857142863	-0.0154999999999994	0.695500000000001	-0.248749999999999	0.255625	-1.79647058823529	-1.09433333333333	1.18875	-0.993125000000001	-1.73375	-0.0566666666666666	-0.930833333333332	0.535625	-1.93454545454545	0.889166666666666	0.180416666666666	-0.947083333333333	-0.953846153846153	0.1105	-0.786470588235294	-0.762727272727273	-0.65	-0.789999999999999	0.0875000000000004	-0.344	0.452857142857144	-1.345	-1.231875	-1.3409375	-0.883461538461539	0.298	-1.068	-0.370714285714286	-1.34545454545455	0.31818181818182	-3.22529411764706	-0.675333333333334	-0.395999999999997	-0.131363636363638	1.58777777777778	2.71176470588235	2.13545454545455	-1.67222222222222	-0.57	-0.800000000000001	0.439545454545456	-0.899999999999999	-0.33	0.919999999999998	-0.0972727272727276	-0.523956043956045	-1.01285714285714	-0.35611111111111	-0.658333333333333	-0.904999999999999	-0.718214285714286	-1.509	-0.317222222222222	-1.08214285714286	-1.225625	-1.223125	-1.106875	1.21681818181818	-0.834444444444444	-0.796111111111111	-0.259230769230772	-0.0806249999999995	-1.055	0.0514999999999999	0.307500000000001	-2.366	-1.63083333333333	-0.535833333333333	-1.65933333333333	-0.84	-1.008	-1.66538461538462	-0.723125000000001	-0.458333333333334	0.0786363636363632	-1.38805555555556	-0.0627777777777787	-1.03318181818182	-1.12545454545455	0.00409090909090892	1.409	0.861666666666666	-0.321666666666667	1.11076923076923	-1.20142857142857	-2.3875	0.103333333333333	0.909166666666666	-0.18888888888889	0.507941176470588	-1.79	-0.714499999999999	-0.164375	-1.782	0.0357894736842113	-1.0565	-0.522272727272728	-1.36055555555556	-0.0577272727272735	-0.202500000000001	-0.403095238095238
chrII_532864_A_C_-	YBR143C_chrII_532864_A_C_72_2	FALSE	-0.00668839830584306	UpStream	TRUE	TRUE	TRUE	FALSE	TRUE	FALSE	TRUE	TRUE	-0.618006630606421	1	73	1	0	-1	0	0	1	0	1	0.453947368421053	1.01470588235294	8.77131146457276	0.011347134	0.00679317	51	381	140	47	682	0.91	0	0.18	0.82	0	0	0	0	0	0	0	0	0	0	0	0	0	0	0	0	0	0	0	0	0	0	0	0	0	0	0	0	0	0	0	0	0	0	0	0	0	0	0	0	0	0	0	0	0	0	0	0	0	0	0	0	0	0	0	0	0	0	0	0	0	0	0	0	0	0	0	0	0	0	0	0	0	0	0	0	0	0	0	0	0	0	0	0	0	0	0	0	0	0	0	0	0	0	0	0	0	0	0	0	0	0	0	0	0	0	0	0	0	0	0	0	0	0	0	0	0	0	0	0	0	0	0	0	0	0	0	0	0	0	0	0	0	0	0	0	0	0	0	0	0	0	0	0	0	0	0	0	0	0	0	0	0	0	0	0	0	0	0	0	0	0	0	0	0	0	0	0	0	0	0	0	0	0	0	0	0	0	0	0	0	0	0	0	0	0	0	0	0	0	0	0	0	0	0	0	0	0	0	0	0	0	0	0	0	0	0	0	0	0	0	0	0	0	0	0	0	0	0	0	0	0	0	0	0	0	0	0	0	0	0	0	0	0	0	0	0	0	0	0	0	0	0	0	0	0	0	0	0	0	0	0	0	0	0	0	0	0	0	0	0	0	0	0	0	0	0	0	0	0	0	0	0	0	0	0	0	0	0	0	0	0	0	0	0	0	0	0	0	0	0	0	0	0	0	0	0	0	0	0	0	0	0	0	0	0	0	0	0	0	0	0	0	0	0	0	0	0	0	0	0	0	0	0	0	0	0	0	0	0	0	0	0	0	0	0	0	0	0	0	0	0	0	0	0	0	0	0	0	0	0	0	0	0	0	0	0	0	0	0	0	0	0	0	0	0	0	0	0	0	0	0	0	0	0	0	0	0	0	0	0	0	0	0	0	0	0	0	0	0	0	0	0	0	0	0	0	0	0	0	0	0	0	0	0	0	0	0	0	0	0	0	0	0	0	0	0	0	0	0	0	0	0	0	0	0	0	0	0	0	0	0	0	0	0	0	0	0	0	0	0	0	0	0	0	0	0	0	0	0	0	0	0	0	0	0	0	0	0	0	0	0	0	0	0	0	0	0	0	0	0	0	0	0	0	0	0	0	0	0	0	0	0	0	0	0	0	0	0	0	0	0	0	0	0	0	0	0	0	0	0	0	0	0	0	0	0	0	0	0	0	0	0	0	0	0	0	0	0	0	0	0	0	0	0	0	0	0	0	0	0	0	0	0	0	0	0	0	0	0	0	0	0	0	0	0	0	0	0	0	0	0	0	0	0	0	0	0	0	0	0	0	0	0	0	0	0	0	0	0	0	0	0	0	0	0	0	0	0	0	0	0	0	0	0	0	0	0	0	0	0	0	0	0	0	0	0	0	0	0	0	0	0	0	0	0	0	0	0	0	0	0	0	0	0	0	0	0	0	0	0	0	0	0	0	0	0	0	0	0	0	0	0	0	0	0	0	0	0	0	0	0	0	0	0	0	0	0	0	0	0	0	6.01	0	0	0	0	0	0	0	0	0	0	0	0	0	0	0	0	0	0	0	0	0	0	0	0	0	0	0	0	0	0	0	0	0	0	0	0	0	0	0	0	0	0	0	0	0	0	0	0	0	0	0	0	0	0	0	0	0	0	0	0	0	0	0	0	0	0	0	0	0	0	0	0	0	0	0	0	0	0	0	0	0	0	0	0	0	0	0	0	0	0	0	0	0	0	0	0	0	0	0	0	0	0	0	0	0	0	0	0	0	0	0	0	0	0	0	0	0	0	0	0	0	0	0	0	0	0	0	0	0	0	0	0	0	0	0	0	0	0	0	0	0	0	0	0	0	0	0	0	0	0	0	0	0	0	0	0	0	0	0	0	0	0	0	0	0	0	0	0	0	0	0	0	0	0	0	0	0	0	0	0	0	0	0	0	0	0	0	0	0	0	0	0	0	0	0	6.01	0	0	0	0	0	0	0	0	0	0	0	0	0	0	0	0	0	0	0	0	0	0	0	0	0	0	0	0	0	0	0	0	0	0	0	0	0	0	0	0	0	0	0	0	0	0	0	0	0	0	0	0	0	0	0	0	0	0	0	0	0	0	0	0	0	0	0	0	0	0	0	0	0	0	0	0	0	0	0	0	0	0	0	0	0	0	0	0	0	0	0	0	0	0	0	0	0	0	0	0	0	0	0	0	0	0	0	0	0	0	0	0	0	0	0	0	0	0	0	0	0	0	0	0	0	0	0	0	0	0	0	0	0	0	0	0	0	0	0	0	0	0	0	0	0	0	0	0	0	0	0	0	0	0	0	0	0	0	0	0	0	0	0	0	0	0	0	0	0	0	0	0	0	0	0	0	0	0	0	0	0	0	0	0	0	0	0	0	0	0	0	0	0	0	0	1	0	0	0	0	0	0	0	0	0	0	0	0	0	0	0	0	0	0	0	0	0	0	0	0	0	0	0	0	0	0	0	0	0	0	0	0	0	0	0	0	0	0	0	0	0	0	0	0	0	0	0	0	0	0	0	0	0	0	0	0	0	0	0	0	0	0	0	0	0	0	0	0	0	0	0	0	0	0	0	0	0	0	0	0	0	0	0	0	0	0	0	0	0	0	0	0	0	0	0	0	0	0	0	0	0	0	0	0	0	0	0	0	0	0	0	0	0	0	0	0	0	0	0	0	0	0	0	0	0	0	0	0	0	0	0	0	0	0	0	0	0	0	0	0	0	0	0	0	0	0	0	0	0	0	0	0	0	0	0	0	0	0	0	0	0	0	0	0	0	0	0	0	0	0	0	0	0	0	0	0	0	0	0	0	0	0	0	0	0	0	0	0	0	0	0	6.01	0	0	0	0	0	0	0	0	0	0	0	0	0	0	0	0	0	0	0	0	0	0	0	0	0	0	0	0	0	0	0	0	0	0	0	0	0	0	0	0	0	0	0	0	0	0	0	0	0	0	0	0	0	0	0	0	0	0	0	0	0	0	0	0	0	0	0	0	0	0	0	0	0	0	0	0	0	0	0	0	0	0	0	0	0	0	0	0	0	0	0	0	0	0	0	0	0	0	0	0	0	0	0	0	0	0	0	0	0	0	0	0	0	0	0	0	0	0	0	0	0	0	0	0	0	0	0	0	0	0	0	0	0	0	0	0	0	0	0	0	0	0	0	0	0	0	0	0	0	0	0	0	0	0	0	0	0	0	0	0	0	0	0	0	0	0	0	0	0	0	0	0	0	0	0	0	0	0	0	0	0	0	0	0	0	0	0	0	0	0	0	0	0	0	0	6.01	0	0	0	0	0	0	0	0	0	0	0	0	0	0	0	0	0	0	0	0	0	0	0	0	0	0	0	0	0	0	0	0	0	0	0	0	0	0	0	0	0	0	0	0	0	0	0	0	0	0	0	0	0	0	0	0	0	0	0	0	0	0	0	0	0	0	0	0	0	0	0	0	0	0	0	0	0	0	0	0	0	0	0	0	0	0	0	0	0	0	0	0	0	0	0	0	0	0	0	0	0	0	0	0	0	0	0	0	0	0	0	0	0	0	0	0	0	0	0	0	0	0	0	0	0	0	0	0	0	0	0	0	0	0	0	0	0	0	0	0	0	0	0	0	0	0	0	0	0	0	0	0	0	0	0	0	0	0	0	0	0	0	0	0	0	0	0	0	0	0	0	0	0	0	0	0	0	0	0	0	0	0	0	0	0	0	0	0	0	0	0	0	0	0	0	1	0	0	0	0	0	0	0	0	0	0	0	0	0	0	0	0	0	0	0	0	0	0	0	0	0	0	0	0	0	0	0	0	0	0	0	0	0	0	0	0	0	0	0	0	0	0	0	0	0	0	0	0	0	0	0	0	0	0	0	0	0	0	0	0	0	0	0	0	0	0	0	0	0	0	0	0	0	0	0	0	0	0	0	0	0	0	0	0	0	0	0	0	0	0	0	0	0	0	0	0	0	0	0	0	0	0	0	0	0	0	0	0	0	0	0	0	0	0	0	0	0	0	0	0	0	0	0	0	0	0	0	2.18	5.15	3.14	0.93	5.15	0.58	0.580000000000002	-2.57	5.11	0.58	-1.99	3.06	5.15	0.58	-4	1.1	0.8	2.66	0.58	0.58	0.58	0.58	-0.4	4.57	5.15	-0.81	0.42	1.97	0.58	-4	0	-3.82	0.23	3.57	-0.67	1.93	0.52	1.19	2.37	0.75	0.27	-0.520000000000001	-0.770000000000002	5.15	-1.36	3.93	-3.85	-0.99	5	2.59	4.09	-0.45	5.15	-1.03	0.57	-0.42	-0.399999999999999	2.64	7.48	7.48	4.96	-1.55	0.57	1.57	4.1	0.0699999999999998	-1.92	4.72	-4.69	0.780000000000001	2.19	4.31	-0.35	5.08	2.44	1.27	4.41	-6.04	-3.19	-1.17	-2.56	6.51	-0.32	5.93	1.42	-1.91	-3.81	7.48	4.4	3	2.56	7.48	0	7.48	0.58	7.48	0.579999999999998	4.07	6.21	2.22	3.86	2.17	0.569999999999999	-0.759999999999998	-3.81	4.46	1.03	0.5	-1.98	0.67	0.66	3.11	3.07	0.31	2.33	1.01	0.57	4.57	0.94	2.17	2.37	3.05	-2.69	0.779999999999999	5.38	6.73999999999999	3.65	6.61	1.39	5.4	1.16	-3.08	3.41	2.51	-4.42	0.4	1.12	4.12	-3.11	0.23	5.05	2.74	3.05	3.9	1.87	-4.7	3.14	-4.98	0.94	5.15	4.94	1.47	1.27	0.00999999999999979	5.18	-1.21	-3.97	2.44	2.81	-0.6	-1.55	3.11	-1.16	0.259999999999998	0.48	-0.52	2.15	1.35	0.58	3.22	1.43	0.62	-1.74	-1.77	-0.81	-1.82	-0.74	-1.92	1.12	5.15	2.03	1.18	-1.83	0.58	-0.9	2.54	1.55	-0.52	5.15	-2.17	-0.12	2.55	-0.120000000000001	0.580000000000001	0.580000000000001	2.76	-0.0400000000000009	2.64833333333333	0.235000000000001	0.318	0.952857142857143	0.56	-0.946666666666667	-0.921666666666665	2.598	0.312857142857142	-0.212857142857143	-0.317500000000001	3.18875	2.15571428571429	-0.0700000000000003	0.194285714285714	2.43	4.00714285714286	0.534285714285714	0.79857142857143	1.34	1.53125	1.61857142857143	-0.348333333333333	4.194	-1.10428571428571	1.88	1.97142857142857	1.1475	-1.51125	0.081666666666667	-0.477777777777778	1.20352941176471	0.153846153846155	0.106666666666667	-0.614166666666666	1.16571428571429	1.24125	0.700000000000001	1.185	0.682	0.641111111111112	-0.328571428571429	2.62692307692308	0.912499999999998	1.79666666666667	0.175833333333333	0.369166666666667	0.619	1.63875	-0.105	0.365	1.86375	0.115	0.571999999999999	1.23444444444444	0.728888888888888	2.15933333333334	-0.502499999999998	3.04555555555556	3.08	0.373846153846154	1.19857142857143	1.58125	-2.02181818181818	1.448	0.125999999999999	3.003	-4.225	0.688181818181821	-0.455000000000005	0.226000000000003	0.38	-0.186250000000001	0.776	-2.315	1.325	1.115	-1.68	-1.71857142857143	-0.154999999999998	-0.457000000000001	-0.0500000000000007	3.92625	1.902	-2.35166666666667	0.474285714285712	0.271999999999998	0.865	1.65363636363636	0.165714285714284	0.980000000000004	0.672999999999998	0.2925	0.00624999999999964	2.56823529411764	1.388	0.677500000000002	1.455	2.40125	1.67444444444444	2.295	0.09375	1.51363636363636	-0.888333333333334	-1.87333333333333	0.673333333333334	0.997692307692308	-0.203	0.921764705882353	0.577272727272727	0.992	0.674999999999999	0.0949999999999989	0.1	-0.927142857142858	1.22857142857143	1.86625	1.07	0.162307692307696	-0.643000000000001	1.521	-0.427142857142857	0.848181818181818	2.31818181818182	3.43941176470588	0.0259999999999998	1.982	1.80454545454545	-1.07222222222222	-4.28352941176471	-2.87909090909091	1.86222222222222	1.06272727272727	0.209166666666668	-0.452727272727277	0.635999999999996	-0.672000000000001	-1.078	-0.0136363636363654	2.10571428571428	1.51428571428571	0.254444444444445	0.170000000000001	0.877272727272727	0.135000000000002	1.683	-0.897777777777777	0.557142857142859	1.5375	1.07875	0.966249999999999	-1.36545454545455	0.306666666666667	1.97444444444445	0.593846153846151	-0.81	0.970000000000001	-0.305999999999999	-0.381	1.47	3.28	-1.77833333333333	1.66933333333333	0.929	0.589	2.41	1.12875	-0.417777777777777	-0.264545454545456	1.39722222222222	-0.397777777777778	0.587272727272728	0.65	0.771818181818183	-1.541	-0.944666666666666	0.207777777777778	-1.02615384615385	2.32142857142857	2.3875	0.683333333333334	-0.98	0.531111111111111	-1.11058823529412	2.04777777777778	1.085	0.3125	1.672	-0.0452631578947376	0.622	1.60363636363636	1.33722222222222	0.167272727272728	0.2075	0.901904761904762	5.15	3.99	5.15	-1.04	-4	1.15	0.58	5.15	3.29	0.58	-2.35	2.3	3.34	-0.2	5.15	5.15	0.58	3.98	5.15	0.58	0.58	0.58	0.58	3.51	-2.05	5.15	1.57	-1.11	-1.79	-4	5.15	0.2	4.57	3.61	4.95	0.58	-1.24	-3.3	0.0600000000000003	4.54	-0.100000000000001	5.14	5.07	3.53	3.22	2.11	-0.370000000000003	1.91	0.580000000000001	0.87	2.08	4.04	0.52	-3.29	-0.58	0.0299999999999985	-3.05	5.00999999999999	5.55	5.46	0.58	4.39	4.96	-0.27	-6.69	-0.21	-0.0499999999999998	1.22	-2.67	-4.25	0.58	0.0200000000000014	3.93	4.46	6.37	0.920000000000002	5.15	2.67	-0.880000000000004	1	-3.96	7.48	-5.07	1.01	-4.66	-1.91	-3.81	7.39	2.11	3.46	0.0300000000000011	-2.59	-5.15	1.8	2.01	7.47999999999999	6.62	-5.5	-2.46	3.82	1.62	-1.49	-6.33	-0.920000000000002	-3.81	-0.120000000000001	1.56	0.0599999999999996	1.55	1.16	2.83	0.34	2.83	-4.12	2.96	0.58	1.96	2.13	2.41	5.03	2.42	3.08	-1.96	0.889999999999997	-6.33	2.24	1.47	0.399999999999996	-0.820000000000002	-3.92	1.29	-0.73	0.77	6.7	7.48	1.18	7.48	6.34	-1.16	0.4	0.8	1.39	3.08	4.01	-0.0200000000000005	1.09	3.48	0.559999999999999	1.09	0.699999999999999	5.26	2.73	1.45	5.14	-0.33	-3.44	-0.51	2.75	1.67	-0.92	3.22	-1.08	4.72	4.18	0.730000000000003	0.24	-0.48	-3.92	2.48	3.22	-0.8	1.59	3.16	3.13	0.580000000000001	-0.39	-1.05	1.37	-1.58	-0.59	2.03	-0.96	-0.629999999999999	1.27	-1.88	4.92	1.27	5.15	5.15	1.15	0.91	-1.13	-0.120000000000001	3.44	3.02	2.35	-0.0650000000000013	1.73666666666667	0.31	-0.358	-2.07428571428571	-1.75142857142857	0.576666666666666	3.18333333333333	1.908	-0.598571428571429	-0.862857142857144	-1.02875	1.07875	-0.187142857142858	1.47111111111111	2.67142857142857	2.838	3.41285714285714	3.14142857142857	-1.2	1.26833333333333	1.005	1.23285714285714	0.671666666666667	-0.936	2.16	2.28166666666667	0.170000000000001	-0.56625	-0.721250000000001	3.105	0.327777777777778	0.174117647058821	1.08692307692308	1.42222222222222	0.919166666666666	1.14428571428571	-0.84	-0.628888888888888	0.861666666666665	0.0830000000000002	0.698888888888888	0.0807142857142829	1.62923076923077	-0.272499999999999	1.08333333333333	1.645	-0.0316666666666681	0.0950000000000006	0.918749999999999	0.285	-0.546250000000001	0.81875	-0.956249999999999	-2.058	-1.39222222222222	0.0255555555555551	0.0460000000000029	-2.61666666666667	-0.043333333333333	-0.0528571428571425	0.13846153846154	0.572857142857142	0.0675000000000008	-3.39281818181818	-0.43	-0.243	1.574	-0.681666666666668	-2.61727272727273	0.604285714285709	0.478000000000002	1.01	0.51375	0.921000000000001	1.02166666666667	0.223749999999999	1.71055555555555	-1.3325	2.73	-1.06666666666667	-1.56	-0.242500000000001	2.11875	-2.38933333333333	-2.35166666666667	-0.581428571428573	0.184000000000001	-0.271666666666668	-0.279999999999999	-0.0392857142857146	-0.948999999999998	-2.064	0.204999999999998	-0.5175	1.02470588235294	0.800666666666665	-3.055	0.53125	1.06625	-1.56111111111111	-0.433333333333334	-1.165	2.35545454545455	-0.890000000000001	1.5125	1.22083333333333	0.91	-0.0179999999999998	0.651176470588235	0.948181818181818	0.308	0.904999999999999	-0.27	0.588	0.0214285714285722	1.46142857142857	0.597499999999998	1.611875	1.60461538461539	0.0470000000000006	0.615	1.16857142857143	1.84272727272727	-2.95454545454546	3.01117647058823	1.32466666666667	-1.19	-1.54181818181818	-2.10333333333333	-1.14	-1.39181818181818	1.48222222222222	0.077272727272728	1.39083333333333	-0.426363636363636	1.164	1.332	-0.762	0.208181818181817	0.828571428571429	0.511428571428571	0.457777777777777	1.14666666666667	0.932727272727272	1.30142857142857	1.335	1.53222222222222	1.60714285714286	0.91375	1.3675	1.2475	-1.06818181818182	1.36222222222222	-0.382222222222222	-0.0753846153846141	0.97125	1.14	0.202999999999999	-0.234	3.262	-0.0183333333333335	2.85	1.64933333333333	0.751000000000001	1.427	0.920769230769231	0.317499999999999	1.33444444444444	0.107272727272726	1.37888888888889	0.523333333333333	1.47909090909091	1.60090909090909	-0.779999999999999	-1.277	-0.778666666666667	0.435555555555556	-1.19538461538462	0.081428571428571	2.3875	-0.890000000000001	-0.838333333333334	-0.153333333333334	0.0947058823529421	1.53222222222222	0.344000000000001	0.0162499999999994	1.892	-0.026315789473685	1.491	-0.55909090909091	1.38388888888889	-0.0518181818181827	0.197500000000002	-0.0957142857142861	3.85	3.99	4.17	0.93	-4	1.15	0.58	2.06	3.29	0.58	-2.35	2.3	3.34	-0.2	-2.53	5.15	0.8	3.98	2.25	0.58	0.58	0.58	-0.4	3.51	2.73	3.02	0.42	-1.11	-1.79	-4	3.72	-3.82	1.87	3.57	-0.67	1.93	-1.24	-3.3	0.0600000000000003	4.54	-0.100000000000001	2.08	1.13	3.53	3.22	2.11	-3.83	-0.409999999999999	3.8	0.87	2.08	4.04	0.52	-3.29	-0.58	0.0299999999999985	-3.05	5.00999999999999	5.55	5.46	4.39	-1.55	4.96	-0.27	-6.69	-0.21	-0.0499999999999998	1.22	-4.69	-4.25	0.58	4.31	3.63	5.08	2.44	1.27	4.41	-6.04	-3.19	-1.17	-3.96	7.48	-5.07	1.01	-4.66	-1.91	-3.81	7.48	2.11	3.46	2.56	-2.59	-3.5	7.48	1.93	7.47999999999999	0.579999999999998	-5.5	-1.21	2.22	1.62	-1.49	-6.33	-0.759999999999998	-3.81	4.46	1.03	0.5	-1.28	0.67	0.889999999999999	0.46	3.07	-4.12	2.33	1.01	0.57	2.13	0.94	5.03	2.37	3.08	-2.69	0.779999999999999	-6.33	2.24	3.65	0.399999999999996	-0.820000000000002	5.4	1.16	-3.08	3.41	6.7	-0.299999999999999	0.4	3.06	4.12	-3.11	0.23	5.05	1.39	3.05	3.9	0.299999999999999	-4.7	3.48	-4.98	0.94	5.15	4.94	2.73	1.27	2.61	-0.33	-3.44	-3.97	2.44	2.81	-0.6	-1.13	-1.08	0.47	0.38	0.730000000000003	-0.52	-0.48	-3.92	0.58	3.22	0.24	0.62	1.26	2.06	0.580000000000001	-0.39	-0.74	-1.92	1.12	-0.59	2.03	-0.96	-1.83	1.27	-0.9	4.92	1.48	5.15	5.15	1.15	-0.12	-1.13	-0.120000000000001	0.580000000000001	0.580000000000001	2.35	-0.0525000000000002	2.1925	0.272500000000001	-0.0200000000000005	-0.560714285714287	-0.595714285714285	-0.185	1.13083333333333	2.253	-0.142857142857142	-0.537857142857144	-0.673125000000001	2.13375	0.984285714285713	0.700555555555557	1.43285714285714	2.634	3.71	1.83785714285714	-0.200714285714286	1.30416666666667	1.268125	1.42571428571429	0.161666666666667	1.629	0.527857142857142	2.08083333333333	1.07071428571429	0.290625	-1.11625	1.59333333333333	-0.0749999999999993	0.688823529411764	0.620384615384616	0.764444444444445	0.1525	1.155	0.200625	0.0355555555555558	1.02333333333333	0.3825	0.669999999999998	-0.123928571428571	2.12807692307692	0.32	1.44	0.910416666666666	0.168749999999999	0.357000000000001	1.27875	0.0899999999999999	-0.0906250000000011	1.34125	-0.420625000000001	-0.743	-0.0788888888888888	0.377222222222222	1.10266666666667	-1.55958333333333	1.50111111111111	1.51357142857143	0.256153846153845	0.885714285714286	0.824375	-2.67387445887446	0.509	-0.0585000000000004	2.2885	-2.45333333333333	-0.964545454545455	0.0746428571428552	0.352	0.695	0.163749999999999	0.8485	-0.646666666666668	0.774374999999999	1.41277777777778	-1.50625	0.505714285714287	-0.610833333333332	-1.0085	-0.146250000000002	3.0225	-0.24366666666667	-2.35166666666666	-0.0535714285714306	0.228000000000002	0.296666666666665	0.686818181818182	0.0632142857142846	0.015500000000003	-0.695500000000001	0.248749999999998	-0.255625	1.79647058823529	1.09433333333333	-1.18875	0.993124999999999	1.73375	0.0566666666666666	0.930833333333334	-0.535625000000003	1.93454545454546	-0.889166666666666	-0.180416666666666	0.947083333333333	0.953846153846155	-0.1105	0.786470588235294	0.762727272727273	0.65	0.790000000000001	-0.0874999999999986	0.344	-0.452857142857143	1.345	1.231875	1.3409375	0.883461538461539	-0.298	1.068	0.370714285714286	1.34545454545455	-0.31818181818182	3.22529411764705	0.675333333333331	0.396000000000001	0.131363636363634	-1.58777777777778	-2.71176470588235	-2.13545454545455	1.67222222222222	0.57	0.800000000000001	-0.439545454545456	0.899999999999999	0.33	-0.92	0.0972727272727276	1.46714285714286	1.01285714285714	0.356111111111112	0.658333333333333	0.904999999999999	0.718214285714286	1.509	0.317222222222222	1.08214285714286	1.225625	1.223125	1.106875	-1.21681818181818	0.834444444444443	0.796111111111113	0.259230769230768	0.0806249999999995	1.055	-0.0515000000000008	-0.307500000000001	2.366	1.63083333333333	0.535833333333333	1.65933333333333	0.84	1.008	1.66538461538462	0.723125	0.458333333333334	-0.0786363636363632	1.38805555555556	0.0627777777777769	1.03318181818182	1.12545454545455	-0.00409090909090892	-1.409	-0.861666666666667	0.321666666666665	-1.11076923076923	1.20142857142857	2.3875	-0.103333333333333	-0.909166666666667	0.18888888888889	-0.507941176470588	1.79	0.714499999999999	0.164375	1.782	-0.0357894736842113	1.0565	0.522272727272728	1.36055555555556	0.0577272727272735	0.202500000000001	0.403095238095238
chrII_532899_T_C_-	YBR143C_chrII_532899_T_C_72_2	FALSE	-0.00155172191481936	UpStream	TRUE	TRUE	TRUE	FALSE	TRUE	FALSE	TRUE	TRUE	-0.507714667344771	1	73	1	0	0	-1	0	1	0	0	0.460526315789474	1.01449275362319	8.77131146457276	0.011347134	0.00679317	51	381	140	47	717	0.91	0	0.227	0.773	0	0	0	0	0	0	0	0	0	0	0	0	0	0	0	0	0	0	0	0	0	0	0	0	0	0	0	0	0	0	0	0	0	0	0	0	0	0	0	0	0	0	0	0	0	0	0	0	0	0	0	0	0	0	0	0	0	0	0	0	0	0	0	0	0	0	0	0	0	0	0	0	0	0	0	0	0	0	0	0	0	0	0	0	0	0	0	0	0	0	0	0	0	0	0	0	0	0	0	0	0	0	0	0	0	0	0	0	0	0	0	0	0	0	0	0	0	0	0	0	0	0	0	0	0	0	0	0	0	0	0	0	0	0	0	0	0	0	0	0	0	0	0	0	0	0	0	0	0	0	0	0	0	0	0	0	0	0	0	0	0	0	0	0	0	0	0	0	0	0	0	0	0	0	0	0	0	0	0	0	0	0	0	0	0	0	0	0	0	0	0	0	0	0	0	0	0	0	0	0	0	0	0	0	0	0	0	0	0	0	0	0	0	0	0	0	0	0	0	0	0	0	0	0	0	0	0	0	0	0	0	0	0	0	0	0	0	0	0	0	0	0	0	0	0	0	0	0	0	0	0	0	0	0	0	0	0	0	0	0	0	0	0	0	0	0	0	0	0	0	0	0	0	0	0	0	0	0	0	0	0	0	0	0	0	0	0	0	0	0	0	0	0	0	0	0	0	0	0	0	0	0	0	0	0	0	0	0	0	0	0	0	0	0	0	0	0	0	0	0	0	0	0	0	0	0	0	0	0	0	0	0	0	0	0	0	0	0	0	0	0	0	0	0	0	0	0	0	0	0	0	0	0	0	0	0	0	0	0	0	0	0	0	0	0	0	0	0	0	0	0	0	0	0	0	0	0	0	0	0	0	0	0	0	0	0	0	0	0	0	0	0	0	0	0	0	0	0	0	0	0	0	0	0	0	0	0	0	0	0	0	0	0	0	0	0	0	0	0	0	0	0	0	0	0	0	0	0	0	0	0	0	0	0	0	0	0	0	0	0	0	0	0	0	0	0	0	0	0	0	0	0	0	0	0	0	0	0	0	0	0	0	0	0	0	0	0	0	0	0	0	0	0	0	0	0	0	0	0	0	0	0	0	0	0	0	0	0	0	0	0	0	0	0	0	0	0	0	0	0	0	0	0	0	0	0	0	0	0	0	0	0	0	0	0	0	0	0	0	0	0	0	0	0	0	0	0	0	0	0	0	0	0	0	0	0	0	0	0	0	0	0	0	0	0	0	0	0	0	0	0	0	0	0	0	0	0	0	0	0	0	0	0	0	0	0	0	0	0	0	0	0	0	0	0	0	0	0	0	0	0	0	0	0	0	0	0	0	0	0	0	0	0	0	0	0	0	0	0	0	0	0	0	0	0	0	0	0	0	0	0	0	0	0	0	0	0	0	0	0	0	0	0	0	0	0	0	0	0	0	0	0	0	0	0	0	0	0	0	0	0	0	0	0	0	0	0	0	0	0	0	0	0	0	0	0	0	0	0	0	0	0	0	0	0	0	0	0	0	0	0	0	0	0	0	0	0	0	0	0	0	0	0	0	0	0	0	0	0	0	0	0	0	0	0	0	0	0	0	0	0	0	0	0	0	0	0	0	0	0	0	0	0	0	0	0	0	0	0	0	0	0	0	0	0	0	0	0	0	0	0	0	0	0	0	0	0	0	0	0	0	0	0	0	0	0	0	0	0	0	0	0	0	0	0	0	0	0	0	0	0	0	0	0	0	0	0	0	0	0	0	0	0	0	0	0	0	0	0	0	0	0	0	0	0	0	0	0	0	0	0	0	0	0	0	0	0	0	0	0	0	0	0	0	0	0	0	0	0	0	0	0	0	0	0	0	0	0	0	0	0	0	0	0	0	0	0	0	0	0	0	0	0	0	0	0	0	0	0	0	0	0	0	0	0	0	0	0	0	0	0	0	0	0	0	0	0	0	0	0	0	0	0	0	0	0	0	0	0	0	0	0	0	0	0	0	0	0	0	0	0	0	0	0	0	0	0	0	0	0	0	0	0	0	0	0	0	0	0	0	0	0	0	0	0	0	0	0	0	0	0	0	0	0	0	0	0	0	0	0	0	0	0	0	0	0	0	0	0	0	0	0	0	0	0	0	0	0	0	0	0	0	0	0	0	0	0	0	0	0	0	0	0	0	0	0	0	0	0	0	0	0	0	0	0	0	0	0	0	0	0	0	0	0	0	0	0	0	0	0	0	0	0	0	0	0	0	0	0	0	0	0	0	0	0	0	0	0	0	0	0	0	0	0	0	0	0	0	0	0	0	0	0	0	0	0	0	0	0	0	0	0	0	0	0	0	0	0	0	0	0	0	0	0	0	0	0	0	0	0	0	0	0	0	0	0	0	0	0	0	0	0	0	0	0	0	0	0	0	0	0	0	0	0	0	0	0	0	0	0	0	0	0	0	0	0	0	0	0	0	0	0	0	0	0	0	0	0	0	0	0	0	0	0	0	0	0	0	0	0	0	0	0	0	0	0	0	0	0	0	0	0	0	0	0	0	0	0	0	0	0	0	0	0	0	0	0	0	0	0	0	0	0	0	0	0	0	0	0	0	0	0	0	0	0	0	0	0	0	0	0	0	0	0	0	0	0	0	0	0	0	0	0	0	0	0	0	0	0	0	0	0	0	0	0	0	0	0	0	0	0	0	0	0	0	0	0	0	0	0	0	0	0	0	0	0	0	0	0	0	0	0	0	0	0	0	0	0	0	0	0	0	0	0	0	0	0	0	0	0	0	0	0	0	0	0	0	0	0	0	0	0	0	0	0	0	0	0	0	0	0	0	0	0	0	0	0	0	0	0	0	0	0	0	0	0	0	0	0	0	0	0	0	0	0	0	0	0	0	0	0	0	0	0	0	0	0	0	0	0	0	0	0	0	0	0	0	0	0	0	0	0	0	0	0	0	0	0	0	0	0	0	0	0	0	0	0	0	0	0	0	0	0	0	0	0	0	0	0	0	0	0	0	0	0	0	0	0	0	0	0	0	0	0	0	0	0	0	0	0	0	0	0	0	0	0	0	0	0	0	0	0	0	0	0	0	0	0	0	0	0	0	0	0	0	0	0	0	0	0	0	0	0	0	0	0	0	0	0	0	0	0	0	0	0	0	0	0	0	0	0	0	0	0	0	0	0	0	0	0	0	0	0	0	0	0	0	0	0	0	0	0	0	0	0	0	0	0	0	0	0	0	0	0	0	0	0	0	0	0	0	0	0	0	0	0	0	0	0	0	0	0	0	0	0	0	0	0	0	0	0	0	0	0	0	0	0	0	0	0	0	0	0	0	0	0	0	0	0	0	0	0	0	0	0	0	0	0	0	0	0	0	0	0	0	0	0	0	0	0	0	0	0	0	0	0	0	0	0	0	0	0	0	0	0	0	0	0	0	0	0	0	0	0	0	0	0	0	0	0	0	0	0	0	0	0	0	0	0	0	0	0	0	0	0	0	0	0	0	0	0	0	0	0	0	0	0	0	0	0	0	0	0	0	0	0	0	0	0	0	0	0	0	0	0	0	0	0	0	0	0	0	0	0	0	0	0	0	0	0	0	0	0	0	0	0	0	0	0	0	0	0	0	0	0	0	0	0	0	0	0	0	0	0	0	0	0	0	0	0	0	0	0	0	0	0	0	0	0	0	0	0	0	0	0	0	0	0	0	0	0	0	0	0	0	0	0	0	0	0	0	0	0	0	0	0	0	0	0	0	0	0	0	0	0	0	0	0	0	0	0	0	0	0	0	0	0	0	0	0	0	0	0	0	0	0	0	0	0	0	0	0	0	0	0	0	0	0	0	0	0	0	0	0	0	0	0	0	0	0	0	0	0	0	0	0	0	0	0	0	0	0	0	0	0	0	0	0	0	0	0	0	0	0	0	0	0	0	0	0	0	0	0	0	0	0	0	0	0	0	0	0	0	0	0	0	0	0	0	0	0	0	0	0	0	0	0	0	0	0	0	0	0	0	-3.28	-0.56	-1.58	-0.52	-2.14	-0.71	0.58	0.450000000000001	-0.22	-4	-3.01	3.26	5.15	-4	1.88	-0.31	4.26	3.29	1.6	-2.71	5.15	2.92	2.49	0.58	5.15	0.58	0.220000000000001	-2.58	-1.93	2.53	-4	3.03	-2.16	1.69	1.02	0.58	5.14	4.44	0.589999999999999	1.12	-1.62	5.15	1.64	2.71	1.56	-0.34	-0.81	-3.3	2.41	1.97	0.42	-3.99	0.14	-3.98	-3.81	-2.04	0.28	7.27	-6.04	6.05	1.16	0.0899999999999999	0.569999999999999	3.87	-5.52	-0.51	-0.59	2.67	-0.399999999999999	-0.88	-5.41	0.15	-0.73	-2.46	-0.88	0.189999999999998	1.6	3.33	-5.63	3.35	2.13	-5.72	0.579999999999999	0.579999999999998	7.48	0	-3.81	2.58	4.96	3.64	4.87	-4.82	-4.11	-6.15	-0.49	-5.63	2.67	-2.8	7.42	2.89	-0.730000000000001	-1.75	-2.17	1.76	-3.81	-3.39	0.74	4.37	0.690000000000001	0.00999999999999979	1.03	1.7	3.54	-1.76	-0.100000000000001	-3.41	3.99	2.08	1.6	-0.869999999999999	-1.18	-0.74	2.32	1.9	-0.119999999999999	5.08	2.74	-0.590000000000001	3.03	-6.33	-2.82	-1.51	0.789999999999999	-0.430000000000005	4.43	1.93	1.83	1.39	2.01	0.66	3.3	-1.17	2.68	1.44	4.37	0.58	-1.66	3.22	-1.7	1.81	-2.17	-1.59	-1.7	-1.54	0.209999999999999	-0.21	-0.21	-0.51	0.81	2.59	-0.37	2.51	-0.869999999999999	0.77	5.15	2.67	-0.669999999999999	0.109999999999999	1.46	-0.64	1.7	5.15	1.76	1.87	-1.83	-0.12	0.5	1.34	1.95	-0.339999999999999	1.27	-0.33	0.21	-0.66	1.27	5.13	5.15	-1.95	-2.82	3.08	1.67	0.44	0.900000000000001	-0.319999999999999	-0.42	-0.410000000000001	-0.316666666666665	1.89	1.055	-0.304	-0.894285714285713	-1.77	-0.946666666666665	0.381666666666666	1.904	-0.619999999999999	-2.38285714285714	-0.282500000000001	2.83625	0.800000000000001	0.724444444444444	0.870000000000001	2.948	3.62	0.494285714285715	-0.98	1.82166666666667	1.5725	2.96285714285714	0.209999999999999	2.678	0.0571428571428569	2.11833333333333	1.40285714285714	0.6525	-0.678749999999999	-0.635000000000002	-0.00111111111111128	0.521764705882351	0.563076923076924	0.113333333333333	0.482500000000002	1.09071428571429	0.63125	-1.08333333333333	-0.110833333333334	0.265000000000001	0.342222222222219	0.450714285714287	1.22384615384615	0.634166666666665	1.32	1.3725	0.226666666666667	0.328999999999999	2.56	0.370000000000001	-0.16625	1.96125	-1.26	-1.18	-0.101111111111111	-0.326666666666666	1.05066666666666	-2.89416666666667	3.73333333333333	1.92571428571429	0.286153846153846	0.572857142857142	0.805	-1.92181818181818	-0.0860000000000003	0.201000000000001	2.494	-2.24416666666667	-0.83	-0.387857142857143	-0.0226666666666659	-0.65	-0.0837500000000002	1.831	0.689444444444444	1.4225	1.34388888888889	-1.58875	0.525714285714283	-1.86	-1.558	-0.68125	2.69375	0.0973333333333315	-2.35166666666667	-1.30571428571429	1.734	0.0216666666666683	0.360909090909091	0.548571428571428	-0.378999999999998	-0.746	-0.18	-1.38375	1.38999999999999	0.972666666666665	-1.715	0.998750000000001	2.48375	-0.784444444444444	0.255000000000001	-1.345625	1.76090909090909	-0.158333333333333	-0.144166666666663	1.15	1.21846153846154	-0.178	0.948235294117647	0.187272727272727	1.603	0.958750000000002	-0.185625	0.65	-0.411428571428572	1.63428571428571	1.15875	1.0875	-0.669999999999998	-0.236000000000001	1.022	0.169999999999999	1.01454545454546	-1.78818181818182	3.27882352941177	1.41066666666666	-0.288	0.173636363636366	-2.19222222222222	-1.56411764705883	-3.03818181818182	1.17	-0.494545454545456	0.445833333333333	0.643636363636361	0.687000000000001	0.898	-0.931000000000001	-0.123636363636365	2.73857142857143	0.668571428571429	0.396666666666667	0.575555555555555	1.12272727272727	1.50142857142857	1.652	0.997777777777777	1.12428571428572	2.4475	1.07125	0.960000000000001	-1.25181818181818	-0.350000000000001	1.25111111111111	0.868461538461538	-0.3325	0.783000000000001	-0.247	-0.287000000000001	2.23	2.11	-1.155	1.828	0.9015	0.945999999999998	1.91230769230769	0.0587499999999999	1.04222222222222	-0.14909090909091	1.39722222222222	0.108888888888888	0.00636363636363768	0.0209090909090914	-1.31909090909091	-1.581	-0.859999999999999	0.331111111111113	-0.973846153846155	1.49285714285714	2.3875	-0.439333333333333	-0.925000000000001	-0.357777777777779	-0.237058823529413	2.31	0.175000000000001	-1.05125	1.786	-0.119473684210526	0.886999999999999	0.210909090909091	1.36833333333333	-0.374545454545455	-0.00187500000000185	0.458571428571428	-1.61	3.83	0.550000000000001	0.35	0.58	0.129999999999999	0.569999999999999	4.03	4.42	0.58	1.16	-4	2.36	4.87	5.15	3.04	3.64	5	5.15	0.58	5.15	5.15	-2.21	-4	0.58	3.67	-0.860000000000001	5.15	5.15	0.19	5.15	0.15	-0.140000000000001	-3.91	3.01	2.07	5.15	-1.15	-2.82	5.06	-3.76	0.74	-3.9	2.37	-1.22	0.66	-0.52	-0.16	0.58	0.14	-1.62	-0.81	0.100000000000001	0.529999999999999	0.57	1.4	1.65	-1.13	0.580000000000002	1.37	0.57	-0.59	4.96	-0.61	-0.529999999999999	2.37	3.26	2.37	-1.99	0.120000000000001	1.27	-0.640000000000001	0.4	2.12	0.339999999999999	-0.82	-5.11	2.45	-1.16	4.65	1.74	2.81	2.6	7.48	-2.67	-1.77635683940025e-15	4.96	-0.880000000000003	0.57	-2.4	0.36	0.91	0.130000000000001	0.579999999999999	-0.149999999999999	0.579999999999998	7.48	-1.48	6.15	-1.97	-1.03	2.98	-0.0399999999999991	0.6	-3.23	3.46	2.07	0.61	3.61	0.95	1.49	-1.32	1.68	-1.5	-0.76	-1.32	0.1	3.17	3.28	0.279999999999999	-1.36	0.75	3.06	2.52	6.32	0.370000000000001	1.83	4.48999999999999	-4.45	6.59	-6.3	-4.82	-0.339999999999998	2.78	6.79	4.13	4.03	-0.93	2.53	1.6	0.719999999999999	2.41	3.72	2.02	3.65	0.58	-0.34	2.28	-3.15	-0.340000000000001	-1.39	1.89	-1.26	0.46	0.860000000000001	1.14	4.21	0.779999999999999	-0.61	2.49	3.26	0.46	2.91	0.48	-0.430000000000001	4.91	1.18	2.69	0.87	-1.22	2.03	1.32	5.15	4.71	1.52	-1.16	-0.59	-0.81	1.34	1.77	1.27	0.390000000000001	-0.13	-3.3	-0.42	1.73	-3.3	5.13	-1.01	0.98	3.62	3.79	1.26	0.720000000000002	1.8	1.72	0.211666666666666	2.495	-0.51	0.263999999999999	-0.227142857142857	0.578571428571427	0.576666666666666	1.88	2.602	0.334285714285715	1.30714285714286	-1.06375	1.43125	1.16857142857143	0.676666666666666	1.99571428571429	2.32	3.8	3.18142857142857	0.578571428571429	0.786666666666667	0.963749999999999	-0.111428571428572	0.113333333333333	0.58	0.998571428571429	2.04333333333333	0.738571428571428	-0.0712500000000009	-1.55375	3.82166666666667	-0.148888888888889	0.85588235294118	0.677692307692308	1.41555555555556	-0.1775	1.21928571428571	-0.23	1.15444444444444	2.1575	0.5	0.997777777777777	-0.698571428571427	3.03230769230769	0.00583333333333158	1.56	0.448333333333331	0.110833333333334	0.385	-0.0024999999999995	-0.19	-0.0150000000000006	0.72125	0.418749999999999	-0.306000000000001	-0.0566666666666684	1.08111111111111	1.15466666666666	-0.225000000000001	-0.731111111111112	1.10142857142857	0.226153846153846	1.19857142857143	0.84375	-1.08454545454545	1.104	-0.318000000000001	2.083	-2.6625	-1.09909090909091	0.537142857142854	0.726666666666667	2.04	0.411250000000001	-0.134	-1.98277777777778	0.126249999999999	1.48166666666667	-1.42375	0.485714285714286	0.638333333333334	-0.459	0.38875	3.35125	-0.584666666666671	-2.35166666666667	1.19857142857143	-1.278	0.571666666666665	1.01272727272728	-0.422142857142859	0.410000000000004	-0.645	0.677499999999998	0.872499999999999	2.20294117647059	1.216	-0.662499999999998	0.987500000000001	0.983750000000001	0.89777777777778	1.60666666666667	0.274374999999996	2.10818181818182	-1.62	-0.216666666666665	0.744166666666667	0.689230769230769	-0.0429999999999993	0.624705882352941	1.33818181818182	-0.303	0.62125	0.0106249999999974	0.0380000000000003	-0.494285714285715	1.05571428571429	1.305	1.594375	2.43692307692308	-0.359999999999999	1.114	0.571428571428572	1.67636363636364	1.15181818181819	3.17176470588235	-0.0600000000000023	1.08	0.0890909090909098	-0.983333333333334	-3.85941176470588	-1.23272727272727	2.17444444444444	1.63454545454545	1.15416666666667	-1.52272727272727	1.113	-0.238	-0.908999999999999	0.318181818181818	0.195714285714287	1.35714285714286	0.315555555555555	0.741111111111111	0.687272727272729	-0.0650000000000013	1.366	-0.363333333333333	1.04	0.00374999999999837	1.375	1.25375	-1.18181818181818	2.01888888888889	0.341111111111111	-0.349999999999998	0.49375	1.327	0.144	-0.327999999999999	2.502	1.15166666666667	2.22666666666667	1.49066666666667	0.778499999999999	1.07	1.41846153846154	1.3875	-0.125555555555556	-0.00818181818181785	1.37888888888889	0.0166666666666675	2.06	2.23	1.31090909090909	-1.237	-0.863333333333333	0.312222222222223	-1.24769230769231	0.91	2.3875	0.232666666666667	-0.893333333333333	0.735555555555555	-0.778823529411765	1.27	1.254	1.38	1.778	0.0478947368421032	1.226	0.833636363636364	1.35277777777778	0.490000000000002	0.406874999999999	0.347619047619046	-3.27	-0.56	-1.03	-0.52	-2.14	-0.71	0.569999999999999	4.03	-0.22	-4	-3.01	0.799999999999999	5.15	-4	5.15	3.04	3.64	3.29	5.15	-2.71	5.15	5.15	2.49	-3.83	5.15	3.67	0.220000000000001	-0.28	-0.319999999999999	0.19	5.15	0.15	-2.16	-1.65	1.02	2.07	5.14	4.44	0.589999999999999	1.15	-1.62	5.15	-3.9	2.71	0.77	0.480000000000001	-0.52	-0.16	2.41	0.14	0.42	-3.99	0.14	-3.98	-3.81	-2.04	0.28	7.27	-6.04	6.05	1.16	-0.59	4.96	3.53	-1.76	-0.51	1.33	2.67	-1.99	-0.88	1.27	0.15	-0.73	1.39	-0.88	-0.82	1.6	3.23	-5.19	4.65	1.74	-5.72	0.579999999999999	2.13	7.48	0	0.58	2.58	4.96	3.64	4.87	-4.82	-4.11	0.17	-0.49	-5.63	7.48	-2.8	7.42	2.89	-0.730000000000001	-1.75	-2.17	1.69	-3.24	3.46	0.97	4.37	3.15	0.00999999999999979	1.49	-1.32	2.8	-1.76	-0.76	-1.32	2.39	2.08	3.28	-0.869999999999999	-1.36	-0.74	3.06	2.52	-0.119999999999999	1.47	1.83	-0.590000000000001	-0.949999999999999	-0.790000000000003	-6.3	-4.82	-0.339999999999998	-0.430000000000005	6.79	1.93	4.03	-0.080000000000001	2.53	1.4	3.3	-1.17	3.42	2.02	4.37	0.58	-0.95	2.28	-3.15	0.0199999999999996	-2.17	0.97	-1.63	0.46	0.209999999999999	-0.21	4.21	0.43	-0.61	2.49	2.14	2.51	2.91	0.77	5.15	4.91	-0.669999999999999	0.109999999999999	0.87	-0.64	1.7	1.32	3.26	2.41	-1.83	-1.16	-0.59	-0.81	1.95	-0.339999999999999	1.27	-0.33	0.21	-0.66	-0.42	4.38	4.31	3.81	-2.53	2.43	3.62	0.44	0.900000000000002	0.720000000000002	-0.42	-0.410000000000001	-0.0525000000000002	2.1925	0.272500000000001	-0.0200000000000005	-0.560714285714287	-0.595714285714285	-0.184999999999999	1.13083333333333	2.253	-0.142857142857142	-0.537857142857142	-0.673125000000001	2.13375	0.984285714285715	0.700555555555557	1.43285714285714	2.634	3.71	1.83785714285714	-0.200714285714286	1.30416666666667	1.268125	1.42571428571429	0.161666666666665	1.629	0.527857142857144	2.08083333333333	1.07071428571429	0.290625	-1.11625	1.59333333333333	-0.0750000000000011	0.688823529411764	0.620384615384614	0.764444444444443	0.1525	1.155	0.200624999999999	0.0355555555555558	1.02333333333334	0.3825	0.669999999999998	-0.123928571428571	2.12807692307692	0.32	1.44	0.910416666666666	0.168750000000001	0.356999999999999	1.27875	0.0899999999999999	-0.0906250000000011	1.34125	-0.420625000000001	-0.743	-0.0788888888888888	0.377222222222222	1.10266666666666	-1.55958333333333	1.50111111111111	1.51357142857143	0.256153846153845	0.885714285714286	0.824375	-1.50318181818182	0.509	-0.0585000000000004	2.2885	-2.45333333333333	-0.964545454545455	0.0746428571428552	0.352	0.695	0.16375	0.8485	-0.646666666666668	0.774374999999999	1.41277777777778	-1.50625	0.505714285714287	-0.610833333333334	-1.0085	-0.14625	3.0225	-0.24366666666667	-2.35166666666667	-0.0535714285714288	0.227999999999998	0.296666666666665	0.686818181818182	0.0632142857142846	0.0154999999999994	-0.695500000000001	0.248749999999998	-0.255625	1.79647058823529	1.09433333333333	-1.18875	0.993124999999999	1.73375	0.0566666666666666	0.930833333333332	-0.535625	1.93454545454546	-0.889166666666666	-0.180416666666666	0.947083333333333	0.953846153846154	-0.1105	0.786470588235294	0.762727272727273	0.649999999999999	0.790000000000001	-0.0875000000000004	0.344	-0.452857142857144	1.345	1.231875	1.3409375	0.883461538461539	-0.298	1.068	0.370714285714286	1.34545454545455	-0.318181818181817	3.22529411764706	0.675333333333334	0.396000000000001	0.131363636363638	-1.58777777777778	-2.71176470588235	-2.13545454545455	1.67222222222222	0.57	0.799999999999997	-0.439545454545456	0.900000000000002	0.33	-0.920000000000002	0.0972727272727276	1.46714285714286	1.01285714285714	0.356111111111112	0.658333333333333	0.904999999999999	0.718214285714286	1.509	0.317222222222223	1.08214285714286	1.225625	1.223125	1.106875	-1.21681818181818	0.834444444444444	0.796111111111111	0.259230769230768	0.0806249999999995	1.055	-0.0515000000000008	-0.307500000000001	2.366	1.63083333333333	0.535833333333334	1.65933333333333	0.84	1.008	1.66538461538462	0.723125	0.458333333333334	-0.0786363636363632	1.38805555555556	0.0627777777777769	1.03318181818182	1.12545454545455	-0.00409090909090892	-1.409	-0.861666666666666	0.321666666666667	-1.11076923076923	1.20142857142857	2.3875	-0.103333333333333	-0.909166666666666	0.188888888888888	-0.507941176470588	1.79	0.714499999999999	0.164375	1.782	-0.0357894736842113	1.0565	0.522272727272728	1.36055555555556	0.0577272727272735	0.202499999999997	0.403095238095238
chrII_532929_G_A_-	YBR143C_chrII_532929_G_A_72_2	FALSE	0.00859081450461754	UpStream	TRUE	TRUE	TRUE	FALSE	TRUE	FALSE	TRUE	FALSE	-0.889116094221066	1	73	1	0	1	0	-1	0	0	1	0.401315789473684	0.983870967741936	8.77131146457276	0.011347134	0.00679317	51	381	140	47	747	0.91	0.00267717	0.117	0.117	0	0	-8.27	0	0	0	0	0	0	0	0	0	0	0	0	0	0	0	0	0	0	0	0	0	0	0	0	0	0	0	0	0	0	0	0	0	0	0	0	0	0	0	0	0	0	0	0	0	0	0	0	0	0	0	0	0	0	0	0	0	0	0	0	0	0	0	0	0	0	0	0	0	0	0	0	0	0	0	0	0	0	0	0	0	0	0	0	0	0	0	0	0	0	0	0	0	0	0	0	0	0	0	0	0	0	0	0	0	0	0	0	0	0	0	0	0	0	0	0	0	0	0	0	0	0	0	0	0	0	0	0	0	0	0	0	0	0	0	0	0	0	0	0	0	0	0	0	0	0	0	0	0	0	0	0	0	0	0	0	0	0	0	0	0	0	0	0	0	0	0	0	0	0	0	0	0	0	0	0	0	0	0	0	0	0	0	0	0	0	0	0	0	0	0	0	0	0	0	-8.27	0	0	0	0	0	0	0	0	0	0	0	0	0	0	0	0	0	0	0	0	0	0	0	0	0	0	0	0	0	0	0	0	0	0	0	0	0	0	0	0	0	0	0	0	0	0	0	0	0	0	0	0	0	0	0	0	0	0	0	0	0	0	0	0	0	0	0	0	0	0	0	0	0	0	0	0	0	0	0	0	0	0	0	0	0	0	0	0	0	0	0	0	0	0	0	0	0	0	0	0	0	0	0	0	0	0	0	0	0	0	0	0	0	0	0	0	0	0	0	0	0	0	0	0	0	0	0	0	0	0	0	0	0	0	0	0	0	0	0	0	0	0	0	0	0	0	0	0	0	0	0	0	0	0	0	0	0	0	0	0	0	0	0	0	0	0	0	0	0	0	0	0	0	0	0	0	0	0	0	0	0	0	0	0	0	0	0	0	0	0	0	0	0	0	0	-1	0	0	0	0	0	0	0	0	0	0	0	0	0	0	0	0	0	0	0	0	0	0	0	0	0	0	0	0	0	0	0	0	0	0	0	0	0	0	0	0	0	0	0	0	0	0	0	0	0	0	0	0	0	0	0	0	0	0	0	0	0	0	0	0	0	0	0	0	0	0	0	0	0	0	0	0	0	0	0	0	0	0	0	0	0	0	0	0	0	0	0	0	0	0	0	0	0	0	0	0	0	0	0	0	0	0	0	0	0	0	0	0	0	0	0	0	0	0	0	0	0	0	0	0	0	0	0	0	0	0	0	0	0	0	0	0	0	0	0	0	0	0	0	0	0	0	0	0	0	0	0	0	0	0	0	0	0	0	0	0	0	0	0	0	0	0	0	0	0	0	0	0	0	0	0	0	0	0	0	0	0	0	0	0	0	0	0	0	0	0	0	0	0	0	0	-5.13	0	0	0	0	0	0	0	0	0	0	0	0	0	0	0	0	0	0	0	0	-6.15	0	0	0	0	0	0	0	0	0	0	0	0	0	0	0	0	0	0	0	0	0	0	0	0	0	0	0	0	0	0	0	0	0	0	0	0	0	0	0	0	0	0	0	0	0	0	0	0	0	0	0	0	0	0	0	0	0	0	0	0	0	0	0	0	0	0	0	0	0	0	-8.33	0	0	0	0	0	0	0	0	0	0	0	0	0	0	0	0	0	0	0	0	0	0	0	0	0	0	0	0	0	0	0	0	0	0	0	0	0	0	0	0	0	0	0	0	0	0	0	0	0	0	0	0	0	0	0	0	0	0	0	0	0	0	0	0	0	0	0	0	0	0	0	0	0	0	0	0	0	0	0	0	0	0	0	0	0	0	0	0	0	0	0	0	0	0	0	0	0	0	0	0	0	0	0	-5.13	0	0	0	0	0	0	0	0	0	0	0	0	0	0	0	0	0	0	0	0	-6.15	0	0	0	0	0	0	0	0	0	0	0	0	0	0	0	0	0	0	0	0	0	0	0	0	0	0	0	0	0	0	0	0	0	0	0	0	0	0	0	0	0	0	0	0	0	0	0	0	0	0	0	0	0	0	0	0	0	0	0	0	0	0	0	0	0	0	0	0	0	0	-8.33	0	0	0	0	0	0	0	0	0	0	0	0	0	0	0	0	0	0	0	0	0	0	0	0	0	0	0	0	0	0	0	0	0	0	0	0	0	0	0	0	0	0	0	0	0	0	0	0	0	0	0	0	0	0	0	0	0	0	0	0	0	0	0	0	0	0	0	0	0	0	0	0	0	0	0	0	0	0	0	0	0	0	0	0	0	0	0	0	0	0	0	0	0	0	0	0	0	0	0	0	0	0	0	-1	0	0	0	0	0	0	0	0	0	0	0	0	0	0	0	0	0	0	0	0	-1	0	0	0	0	0	0	0	0	0	0	0	0	0	0	0	0	0	0	0	0	0	0	0	0	0	0	0	0	0	0	0	0	0	0	0	0	0	0	0	0	0	0	0	0	0	0	0	0	0	0	0	0	0	0	0	0	0	0	0	0	0	0	0	0	0	0	0	0	0	0	-1	0	0	0	0	0	0	0	0	0	0	0	0	0	0	0	0	0	0	0	0	0	0	0	0	0	0	0	0	0	0	0	0	0	0	0	0	0	0	0	0	0	0	0	0	0	0	0	0	0	0	0	0	0	0	0	0	0	0	0	0	0	0	0	0	0	0	0	0	0	0	0	0	0	0	0	0	0	0	0	0	0	0	0	0	0	0	0	0	0	0	0	0	0	0	0	0	0	0	0	0	0	0	0	-8.27	0	0	0	0	0	0	0	0	0	0	0	0	0	0	0	0	0	0	0	0	-6.15	0	0	0	0	0	0	0	0	0	0	0	0	0	0	0	0	0	0	0	0	0	0	0	0	0	0	0	0	0	0	0	0	0	0	0	0	0	0	0	0	0	0	0	0	0	0	0	0	0	0	0	0	0	0	0	0	0	0	0	0	0	0	0	0	0	0	0	0	0	0	-8.33	0	0	0	0	0	0	0	0	0	0	0	0	0	0	0	0	0	0	0	0	0	0	0	0	0	0	0	0	0	0	0	0	0	0	0	0	0	0	0	0	0	0	0	0	0	0	0	0	0	0	0	0	0	0	0	0	0	0	0	0	0	0	0	0	0	0	0	0	0	0	0	0	0	0	0	0	0	0	0	0	0	0	0	0	0	0	0	0	0	0	0	0	0	0	0	0	0	0	0	0	0	0	0	-6.7	0	0	0	0	0	0	0	0	0	0	0	0	0	0	0	0	0	0	0	0	-6.15	0	0	0	0	0	0	0	0	0	0	0	0	0	0	0	0	0	0	0	0	0	0	0	0	0	0	0	0	0	0	0	0	0	0	0	0	0	0	0	0	0	0	0	0	0	0	0	0	0	0	0	0	0	0	0	0	0	0	0	0	0	0	0	0	0	0	0	0	0	0	-8.33	0	0	0	0	0	0	0	0	0	0	0	0	0	0	0	0	0	0	0	0	0	0	0	0	0	0	0	0	0	0	0	0	0	0	0	0	0	0	0	0	0	0	0	0	0	0	0	0	0	0	0	0	0	0	0	0	0	0	0	0	0	0	0	0	0	0	0	0	0	0	0	0	0	0	0	0	0	0	0	0	0	0	0	0	0	0	0	0	0	0	0	0	0	0	0	0	0	0	0	0	0	0	0	-2	0	0	0	0	0	0	0	0	0	0	0	0	0	0	0	0	0	0	0	0	-1	0	0	0	0	0	0	0	0	0	0	0	0	0	0	0	0	0	0	0	0	0	0	0	0	0	0	0	0	0	0	0	0	0	0	0	0	0	0	0	0	0	0	0	0	0	0	0	0	0	0	0	0	0	0	0	0	0	0	0	0	0	0	0	0	0	0	0	0	0	0	-1	0	0	0	0	0	0	0	0	0	0	0	0	0	0	0	0	0	0	0	0	0	0	0	0	0	0	0	0	0	0	0	0	0	0	0	0	0	0	0	0	0	0	0	0	0	0	0	0	0	0	0	0	0	0	0	0	0	0	0	0	0	0	0	0	0	0	0	0	0	0	0	0	0	0	0	0	0	0	0	0	0	0	0	0	0	0	0	0	0	0	0	0	0	0	0	0	0	0	0	0	0	1.61	-5.15	14.64	3.98	1.29	-0.58	3.43	-5.15	-5.15	0.76	-2.19	3.97	-3.75	-5.15	-5.15	-2.08	-5.15	-5.08	-5.15	4	-5.15	-1.36	4	1.06	-0.58	-2.99	-4.69	-4.06	-2.36	2.93	-4.57	-5.09	-0.62	-0.92	-2.15	1.39	0.120000000000001	-0.880000000000001	-3.29	-4.8	-2.65	-1.04	1.65	-5.15	3.9	-0.66	-0.590000000000003	-1.66	3.18	3.3	1.3	-4.44	1.82	-2.63	0.0100000000000007	-1.52	-3.37	-0.180000000000003	-6.46	-0.799999999999999	-0.569999999999999	-0.0900000000000016	-0.579999999999998	0.51	-2.35	-2.77	1.17	-2.64	-2.93	-0.12	-0.579999999999998	-4.55	-2.4	-5.15	-1.29	2.65	-3.47	-3.38	4.13	-1.24	-0.579999999999998	-7.48	-0.319999999999999	-1.75	-0.579999999999998	1.91	-4.96	-0.579999999999998	-0.569999999999999	-4.57	0.309999999999997	-2.98	-1.78	-7.48	-3.42	0.0100000000000051	1.45	0.34	-4.06	-6.1	-3.75	-2.98	4.82	-7.48	3.81	-4.94	-1.33	-0.44	-0.22	-1.82	-1.47	0.43	-0.430000000000001	-0.369999999999997	-3.27	2.95	-0.51	-3.32	-0.249999999999999	-1.37	0.15	-1.98	-3.69	-4.57	-0.649999999999999	-7.48	-0.0899999999999999	-3.92	-0.579999999999999	0.800000000000001	5.27	4.51	0.340000000000003	-1.43	-7.48	-5.23	-3.68	-2.95	-1.25	-1.6	-2.35	-5.15	-2.89	-1.82	-4.12	-0.51	-2.89	1.7	-3.86	-5.15	-2	1.99	2.27	-5.14	-3.8	-3.11	-2.29	-0.7	-2.34	-2.49	-7.13	-0.38	-2.35	-3.82	-0.190000000000001	1.77	-2.24	-5.15	0.890000000000003	3.94	-2.41	-3.84	-5.15	-4.81	-4.03	2.74	0.74	0.329999999999999	1.64	-3.28	-5.14	0.53	-0.31	3.96	-1.77	-5.02	0.120000000000001	-5.15	-3.44	-0.58	1.45	-5.15	-2.28	-0.720000000000001	-1.8	-1.23	-0.211666666666666	-2.495	4.36033333333333	-0.264	0.227142857142857	-0.578571428571429	-0.576666666666666	-1.88	-2.602	-0.334285714285715	-1.30714285714286	1.06375	-1.43125	-1.16857142857143	-0.676666666666668	-1.99571428571429	-2.32	-3.8	-3.18142857142857	-0.578571428571429	-0.786666666666667	-0.963749999999999	0.111428571428572	-0.113333333333333	-0.58	-0.998571428571429	-2.04333333333333	-0.738571428571429	0.0712500000000009	1.55375	-3.82166666666667	0.148888888888889	-0.855882352941176	-0.677692307692308	-1.41555555555555	0.177500000000002	-1.21928571428571	0.230000000000002	-1.15444444444444	-2.1575	-0.5	-0.997777777777777	0.69857142857143	-3.03230769230769	-0.00583333333333336	-1.56	-0.448333333333334	-0.110833333333336	-0.385	0.0024999999999995	0.19	0.0149999999999988	-0.72125	-0.418750000000001	0.306000000000001	0.0566666666666666	-1.08111111111111	-1.15466666666666	0.225000000000005	0.731111111111112	-1.10142857142857	-0.226153846153846	-1.19857142857143	-0.843750000000001	1.08454545454546	-1.104	0.318000000000001	-2.083	2.6625	1.09909090909091	-0.537142857142861	-0.726666666666667	-2.04	-0.411249999999999	0.133999999999999	1.98277777777778	-0.126249999999999	-1.48166666666667	1.42375	-0.485714285714284	-0.638333333333332	0.459000000000003	-0.388749999999998	-3.35125	0.584666666666671	2.35166666666667	-1.19857142857143	1.278	-0.571666666666665	-1.01272727272727	0.422142857142855	-0.41	0.645	-0.677499999999998	-0.8725	-2.20294117647059	-1.216	0.662500000000001	-0.987499999999999	-0.983750000000001	-0.897777777777778	-1.60666666666667	-0.274374999999999	-2.10818181818182	1.62	0.216666666666669	-0.744166666666668	-0.68923076923077	0.0430000000000001	-0.624705882352941	-1.33818181818182	0.303	-0.62125	-0.010625000000001	-0.0380000000000003	0.494285714285714	-1.05571428571429	-1.305	-1.594375	-2.43692307692308	0.360000000000001	-1.114	-0.571428571428572	-1.67636363636364	-1.15181818181818	-3.17176470588235	0.0599999999999987	-1.08	-0.0890909090909098	0.983333333333334	3.85941176470588	1.23272727272727	-2.17444444444444	-1.63454545454546	-1.15416666666667	1.52272727272727	-1.113	0.238000000000001	0.909000000000001	-0.318181818181818	-0.195714285714287	-1.35714285714286	-0.315555555555555	-0.741111111111111	-0.687272727272727	0.0650000000000013	-1.366	0.363333333333333	-1.04	-0.00375000000000014	-1.375	-1.25375	1.18181818181818	-2.01888888888889	-0.341111111111109	0.349999999999998	-0.49375	-1.327	-0.143999999999998	0.328000000000001	-2.502	-1.15166666666667	-2.22666666666667	-1.49066666666667	-0.778499999999999	-1.07	-1.41846153846154	-1.3875	0.125555555555556	0.00818181818181785	-1.37888888888889	-0.0166666666666657	-2.06	-2.23	-1.31090909090909	1.237	0.863333333333333	-0.312222222222223	1.24769230769231	-0.91	-2.3875	-0.232666666666667	0.893333333333333	-0.735555555555555	0.778823529411765	-1.27	-1.254	-1.38	-1.778	-0.0478947368421032	-1.226	-0.833636363636364	-1.35277777777778	-0.490000000000002	-0.406875000000003	-0.347619047619047	3.28	-3.53	10.02	4	-0.109999999999999	-2.45	4	-0.58	-3.71	-0.34	3.96	-0.42	-2.79	1.18	-0.58	-0.58	-5.15	-4.8	-0.580000000000001	1.17	-3.31	-4.32	-2.33	8.58	-5.15	-0.58	-5.15	0.95	-0.0899999999999999	-0.58	-0.58	-3.06	-0.58	-3.24	1.99	-0.58	-3.18	-0.4	1	-2.21	-0.13	-4.33	0.51	-0.58	2.52	0.34	-0.58	0.380000000000002	-5.15	-1.69	-4.03	2.46	-5.15	3.98	-0.0100000000000002	2.04	-1.22	0.26	6.26	-1.92	-1.25	-0.73	-4.96	1.28	-5.51	-3.25	0.63	-2.82	0.340000000000001	4.16	-0.580000000000003	-3.64	0.73	-0.58	1.22	-1.94	-1.68	-5.95	6.17	1.86	6.33	-0.579999999999998	2.05	-7.48	3.67	1.91	1.77635683940025e-15	-1.16	-4.29	-4.38	-1.57	6.33	4.13	-1.67	13.9	-0.579999999999998	-7.48	3.76	-4.8	-7.44	-1.18	-2.16	3.32	-3.6	-0.569999999999999	-2.59	-0.74	-1.04	-0.49	-0.5	0.77	-2.93	-0.00999999999999979	-0.579999999999998	-3.45	2.74	-3.77	-3.79	-2.63	5.48	0.4	0.759999999999999	-2.47	-0.840000000000001	4.82	-7.48	-2.87	0	-3.31	6.33	-4.52	4.11	-0.790000000000001	2.16	-2.88	2.51	-0.579999999999998	-0.95	1.03	-0.659999999999998	-3.4	-3.23	-1.64	2.24	-3.68	-0.369999999999999	-4.14	-2.66	-4.53	-3.1	-1.35	2.46	3.38	0.48	-4.52	-1.26	-1.45	0.0599999999999987	-0.81	-0.670000000000001	-7.44	-2.73	2.29	-3.85	-5.15	-2.48	-4.43	1.01	-0.58	3.94	-3.27	-5.15	-0.58	-0.58	2.35	2.48	1.66	0.380000000000001	1.67	-3.72	-5.14	1.23	-0.13	0.66	-0.0299999999999998	-3.14	-1.5	-0.580000000000002	-3.44	0.789999999999997	-2.82	-2.62	-2.28	4	3.2	-2.93	0.316666666666666	-1.89	2.30666666666667	0.304	0.894285714285715	1.77	0.946666666666667	-0.381666666666666	-1.904	0.619999999999999	2.38285714285714	0.282500000000001	-2.83625	-0.799999999999999	-0.724444444444446	-0.869999999999999	-2.948	-3.62	-0.494285714285713	0.979999999999999	-1.82166666666667	-1.5725	-2.96285714285714	2.679	-2.678	-0.0571428571428569	-2.11833333333333	-1.40285714285714	-0.6525	0.678750000000001	0.635	0.00111111111111128	-0.521764705882354	-0.563076923076924	-0.113333333333335	-0.482499999999998	-1.09071428571428	-0.63125	1.08333333333333	0.110833333333332	-0.265000000000001	-0.342222222222226	-0.450714285714284	-1.22384615384615	-0.634166666666665	-1.32	-1.3725	-0.226666666666667	-0.328999999999999	-2.56	-0.37	0.16625	-1.96125	1.26	1.18	0.101111111111113	0.326666666666667	-1.05066666666666	2.89416666666667	-3.73333333333333	-1.92571428571429	-0.286153846153846	-0.572857142857144	-0.805	1.92181818181819	0.0860000000000003	-0.200999999999999	-2.494	2.24416666666667	0.829999999999998	0.387857142857143	0.0226666666666659	0.649999999999999	0.083750000000002	-1.831	-0.689444444444444	-1.4225	-1.34388888888889	1.58875	-0.525714285714285	1.86	1.558	0.681249999999999	-2.69375	-0.0973333333333315	2.35166666666667	1.30571428571429	-1.734	-0.0216666666666665	-0.360909090909091	-0.548571428571428	0.379000000000001	0.746	0.18	4.48803571428572	-1.39	-0.972666666666662	1.715	-0.998750000000001	-2.48375	0.784444444444444	-0.254999999999999	1.345625	-1.76090909090909	0.158333333333333	0.144166666666667	-1.15	-1.21846153846154	0.178	-0.948235294117648	-0.187272727272727	-1.603	-0.958749999999998	0.185625000000002	-0.65	0.411428571428572	-1.63428571428571	-1.15875	-1.0875	0.670000000000002	0.236000000000001	-1.022	-0.17	-1.01454545454546	1.78818181818182	-3.27882352941176	-1.41066666666666	0.288	-0.173636363636366	2.19222222222222	1.56411764705883	3.03818181818182	-1.17	0.494545454545452	-0.445833333333336	-0.643636363636364	-0.686999999999998	-0.898	0.930999999999999	0.123636363636363	-2.73857142857143	-0.668571428571429	-0.396666666666667	-0.575555555555557	-1.12272727272727	-1.50142857142857	-1.652	-0.997777777777777	-1.12428571428571	-2.4475	-1.07125	-0.960000000000001	1.25181818181818	0.350000000000001	-1.25111111111111	-0.868461538461542	0.3325	-0.783000000000001	0.247	0.286999999999999	-2.23	-2.11	1.155	-1.828	-0.9015	-0.946000000000002	-1.91230769230769	-0.0587499999999999	-1.04222222222222	0.14909090909091	-1.39722222222222	-0.10888888888889	-0.00636363636363591	-0.0209090909090914	1.31909090909091	1.581	0.86	-0.331111111111111	0.973846153846154	-1.49285714285714	-2.3875	0.439333333333334	0.925000000000001	0.357777777777779	0.237058823529411	-2.31	-0.175000000000001	1.05125	-1.786	0.119473684210529	-0.887	-0.210909090909091	-1.36833333333333	0.374545454545453	0.00187499999999829	-0.458571428571428	3.28	-4.57	11.51	4	-0.109999999999999	-2.45	4	-0.740000000000001	-5.15	0.76	3.96	3.97	-3.75	1.18	-0.609999999999999	-0.58	-5.15	-5.08	-0.580000000000001	4	-3.89	-2.78	4	1.63	-0.800000000000001	-0.600000000000001	-5.15	-1.52	-0.19	1.37	-0.58	-4.24	-0.62	-1.32	1.05	-0.58	-3.18	-0.880000000000001	1	-2.21	-2.65	-4.33	0.51	-1.94	2.52	0.34	-0.58	-1.66	-1.37	3.3	-0.3	-2.2	1.82	1.18	0	-1.52	-2.36	0.26	2.79	-0.799999999999999	-0.569999999999999	-0.73	-4.96	1.28	-5.51	-3.25	0.63	-2.73	-2.93	-0.12	-0.580000000000003	-4.55	0.29	-3	-1.29	-1.94	-1.68	-3.38	5.01	1.86	6.33	-6.47	0.89	-3.93	3.67	1.91	-0.569999999999999	-0.579999999999998	-0.569999999999999	-4.38	-1.57	1.24	1.17	-7.48	3.48	0.0100000000000051	-2.23	3.76	-4.06	-7.44	-1.18	-2.98	4.82	-7.48	-0.56	-2.59	-0.79	-1.04	-0.49	-1.82	0.77	-1.05	-0.0699999999999998	-0.579999999999998	-3.27	2.74	-1.58	-3.32	-0.249999999999999	5.48	0.4	0.0900000000000001	-2.47	-0.840000000000001	4.82	-7.48	-2.87	0	-0.579999999999999	1.41	-4.52	4.11	-0.790000000000001	2.16	-5.9	1.92	-1.14	-1.93	-1.25	-0.659999999999998	-2.35	-5.15	-2.68	2.24	-3.68	-0.470000000000001	-4.14	1.7	-4.53	-5.15	-1.35	2.46	3.38	-0.42	-3.8	-3.11	-1.45	0.0599999999999987	-0.81	-0.670000000000001	-7.44	-0.38	2.29	-3.82	-4.96	-2.48	-2.24	-5.15	-0.58	3.94	-3.27	-4.42	-0.58	-0.58	-0.0999999999999996	2.59	1.66	0.380000000000001	1.64	-3.28	-5.14	0.53	-0.13	0.66	-1.72	-5.02	0.120000000000001	-4.7	-3.44	0.789999999999997	-2.82	-4.1	-2.28	1.21	-0.649999999999999	-1.23	0.0525000000000002	-2.1925	3.3335	0.0200000000000005	0.560714285714285	0.595714285714287	0.185	-1.13083333333334	-2.253	0.142857142857144	0.537857142857144	0.673125000000001	-2.13375	-0.984285714285715	-0.700555555555557	-1.43285714285714	-2.634	-3.71	-1.83785714285714	0.200714285714286	-1.30416666666667	-1.268125	-1.42571428571429	1.12113636363636	-1.629	-0.527857142857142	-2.08083333333333	-1.07071428571429	-0.290625	1.11625	-1.59333333333333	0.0749999999999993	-0.688823529411764	-0.620384615384616	-0.764444444444443	-0.1525	-1.155	-0.200625	-0.0355555555555558	-1.02333333333333	-0.3825	-0.670000000000002	0.123928571428571	-2.12807692307692	-0.32	-1.44	-0.910416666666666	-0.168750000000001	-0.356999999999999	-1.27875	-0.0900000000000007	0.0906250000000011	-1.34125	0.420624999999999	0.743	0.0788888888888888	-0.377222222222222	-1.10266666666666	1.55958333333333	-1.50111111111111	-1.51357142857143	-0.256153846153847	-0.885714285714286	-0.824375	1.50318181818182	-0.509	0.0585000000000004	-2.2885	2.45333333333333	0.964545454545453	-0.0746428571428623	-0.351999999999997	-0.694999999999999	-0.16375	-0.8485	0.646666666666668	-0.774374999999999	-1.41277777777778	1.50625	-0.505714285714287	0.610833333333334	1.00850000000001	0.14625	-3.0225	0.24366666666667	2.35166666666667	0.0535714285714288	-0.228000000000002	-0.296666666666667	-0.686818181818182	-0.0632142857142846	-0.0154999999999959	0.695500000000001	-0.248750000000001	1.70458333333333	-1.79647058823529	-1.09433333333333	1.18875	-0.993124999999999	-1.73375	-0.0566666666666666	-0.930833333333332	0.535625	-1.93454545454545	0.889166666666666	0.18041666666667	-0.947083333333333	-0.953846153846154	0.1105	-0.786470588235295	-0.762727272727273	-0.65	-0.789999999999999	0.0874999999999986	-0.344	0.452857142857143	-1.345	-1.231875	-1.3409375	-0.883461538461539	0.298	-1.068	-0.370714285714286	-1.34545454545454	0.31818181818182	-3.22529411764706	-0.675333333333334	-0.395999999999997	-0.131363636363638	1.58777777777778	2.71176470588236	2.13545454545455	-1.67222222222222	-0.57	-0.800000000000001	0.439545454545456	-0.899999999999999	-0.33	0.92	-0.0972727272727258	-1.46714285714286	-1.01285714285714	-0.356111111111112	-0.658333333333333	-0.904999999999999	-0.718214285714286	-1.509	-0.317222222222222	-1.08214285714286	-1.225625	-1.223125	-1.106875	1.21681818181818	-0.834444444444443	-0.796111111111111	-0.259230769230772	-0.0806249999999995	-1.055	0.0515000000000008	0.307499999999999	-2.366	-1.63083333333333	-0.535833333333333	-1.65933333333333	-0.84	-1.008	-1.66538461538462	-0.723125	-0.458333333333334	0.0786363636363632	-1.38805555555556	-0.0627777777777787	-1.03318181818182	-1.12545454545455	0.00409090909090892	1.409	0.861666666666666	-0.321666666666667	1.11076923076923	-1.20142857142857	-2.3875	0.103333333333333	0.909166666666666	-0.188888888888888	0.507941176470588	-1.79	-0.714500000000003	-0.164375	-1.782	0.0357894736842113	-1.0565	-0.522272727272728	-1.36055555555556	-0.0577272727272735	-0.202500000000001	-0.403095238095238
chrII_533002_A_G_-	YBR143C_chrII_533002_A_G_72_2	TRUE	0.509836700110161	UpStream	TRUE	TRUE	TRUE	FALSE	TRUE	FALSE	TRUE	FALSE	-1.62550650294441	1	73	1	0	-1	0	1	0	0	0	0.388157894736842	1.01724137931034	8.77131146457276	0.011347134	0.00679317	51	381	140	47	820	2.13	0.000535433	0.073	0.073	0	0	0	0	0	0	0	0	0	0	0	0	0	0	0	0	0	0	0	0	0	0	0	-5.09	0	0	0	0	0	0	0	0	0	0	0	0	0	0	0	0	0	0	0	0	0	0	0	0	0	0	0	0	0	0	0	0	0	0	0	0	0	0	0	0	0	0	0	0	0	0	0	0	0	0	0	0	0	0	0	0	0	0	0	0	0	0	0	0	0	0	0	0	0	0	0	0	0	0	0	0	0	0	0	0	0	0	0	0	0	0	0	0	0	0	0	0	0	0	0	0	0	0	0	0	0	0	0	0	0	0	0	0	0	0	0	0	0	0	0	0	0	0	0	0	0	0	0	0	0	0	0	0	0	0	0	0	0	0	0	0	0	0	0	0	0	0	0	0	0	0	0	0	0	0	0	0	0	0	0	0	0	0	0	0	0	0	0	0	0	0	0	0	0	0	0	0	0	0	0	0	0	0	0	0	0	0	0	0	0	0	0	0	0	0	0	0	0	0	0	-5.09	0	0	0	0	0	0	0	0	0	0	0	0	0	0	0	0	0	0	0	0	0	0	0	0	0	0	0	0	0	0	0	0	0	0	0	0	0	0	0	0	0	0	0	0	0	0	0	0	0	0	0	0	0	0	0	0	0	0	0	0	0	0	0	0	0	0	0	0	0	0	0	0	0	0	0	0	0	0	0	0	0	0	0	0	0	0	0	0	0	0	0	0	0	0	0	0	0	0	0	0	0	0	0	0	0	0	0	0	0	0	0	0	0	0	0	0	0	0	0	0	0	0	0	0	0	0	0	0	0	0	0	0	0	0	0	0	0	0	0	0	0	0	0	0	0	0	0	0	0	0	0	0	0	0	0	0	0	0	0	0	0	0	0	0	0	0	0	0	0	0	0	0	0	0	0	0	0	0	0	0	0	0	0	0	0	0	0	0	0	0	0	0	0	0	0	-1	0	0	0	0	0	0	0	0	0	0	0	0	0	0	0	0	0	0	0	0	0	0	0	0	0	0	0	0	0	0	0	0	0	0	0	0	0	0	0	0	0	0	0	0	0	0	0	0	0	0	0	0	0	0	0	0	0	0	0	0	0	0	0	0	0	0	0	0	0	0	0	0	0	0	0	0	0	0	0	0	0	0	0	0	0	0	0	0	0	0	0	0	0	0	0	0	0	0	0	0	0	0	0	0	0	0	0	0	0	0	0	0	0	0	0	0	0	0	0	0	0	0	0	0	0	0	0	0	0	0	0	0	0	0	0	0	0	0	0	0	0	0	0	0	0	0	0	0	0	0	0	0	0	0	0	0	0	0	0	0	0	0	0	0	0	0	0	0	0	0	0	0	0	0	0	0	0	0	0	0	0	0	0	0	0	0	0	0	0	0	0	0	0	0	0	0	0	0	0	0	0	0	0	0	0	0	0	0	0	0	0	0	0	0	0	0	0	0	0	0	0	0	0	0	0	0	0	0	0	0	0	0	0	0	0	0	0	0	0	0	0	0	0	0	0	0	0	0	0	0	0	0	0	0	0	0	0	0	0	0	0	0	0	0	0	-8.06	0	0	0	0	0	0	0	0	0	0	0	0	0	0	0	0	0	0	0	0	0	0	0	0	0	0	0	0	0	0	0	0	0	0	0	0	0	0	0	0	0	0	0	0	0	0	0	0	0	0	0	0	0	0	0	0	0	0	0	0	0	0	0	0	0	0	0	0	0	0	0	0	0	-5.44	0	0	0	0	0	0	0	0	0	0	0	0	0	0	0	0	0	0	0	0	0	0	0	0	0	0	0	0	0	0	0	0	0	0	0	0	0	0	0	0	0	0	0	0	0	0	0	0	0	0	0	0	0	0	0	0	0	0	0	0	0	0	0	0	0	0	0	0	0	0	0	0	0	0	0	0	0	0	0	0	0	0	0	0	0	0	0	0	0	0	0	0	0	0	0	0	0	0	0	0	0	0	0	0	0	0	0	0	0	0	0	0	0	0	0	0	0	0	0	0	0	-8.06	0	0	0	0	0	0	0	0	0	0	0	0	0	0	0	0	0	0	0	0	0	0	0	0	0	0	0	0	0	0	0	0	0	0	0	0	0	0	0	0	0	0	0	0	0	0	0	0	0	0	0	0	0	0	0	0	0	0	0	0	0	0	0	0	0	0	0	0	0	0	0	0	0	-5.44	0	0	0	0	0	0	0	0	0	0	0	0	0	0	0	0	0	0	0	0	0	0	0	0	0	0	0	0	0	0	0	0	0	0	0	0	0	0	0	0	0	0	0	0	0	0	0	0	0	0	0	0	0	0	0	0	0	0	0	0	0	0	0	0	0	0	0	0	0	0	0	0	0	0	0	0	0	0	0	0	0	0	0	0	0	0	0	0	0	0	0	0	0	0	0	0	0	0	0	0	0	0	0	0	0	0	0	0	0	0	0	0	0	0	0	0	0	0	0	0	0	-1	0	0	0	0	0	0	0	0	0	0	0	0	0	0	0	0	0	0	0	0	0	0	0	0	0	0	0	0	0	0	0	0	0	0	0	0	0	0	0	0	0	0	0	0	0	0	0	0	0	0	0	0	0	0	0	0	0	0	0	0	0	0	0	0	0	0	0	0	0	0	0	0	0	-1	0	0	0	0	0	0	0	0	0	0	0	0	0	0	0	0	0	0	0	0	0	0	0	0	0	0	0	0	0	0	0	0	0	0	0	0	0	0	0	0	0	0	0	0	0	0	0	0	0	0	0	-5.09	0	0	0	0	0	0	0	0	0	0	0	0	0	0	0	0	0	0	0	0	0	0	0	0	0	0	0	0	0	0	0	0	0	0	0	0	0	0	0	0	0	0	0	0	0	0	0	0	0	0	0	0	0	0	0	0	0	0	0	0	0	0	0	0	0	0	0	0	0	-8.06	0	0	0	0	0	0	0	0	0	0	0	0	0	0	0	0	0	0	0	0	0	0	0	0	0	0	0	0	0	0	0	0	0	0	0	0	0	0	0	0	0	0	0	0	0	0	0	0	0	0	0	0	0	0	0	0	0	0	0	0	0	0	0	0	0	0	0	0	0	0	0	0	0	-5.44	0	0	0	0	0	0	0	0	0	0	0	0	0	0	0	0	0	0	0	0	0	0	0	0	0	0	0	0	0	0	0	0	0	0	0	0	0	0	0	0	0	0	0	0	0	0	0	0	0	0	0	-5.09	0	0	0	0	0	0	0	0	0	0	0	0	0	0	0	0	0	0	0	0	0	0	0	0	0	0	0	0	0	0	0	0	0	0	0	0	0	0	0	0	0	0	0	0	0	0	0	0	0	0	0	0	0	0	0	0	0	0	0	0	0	0	0	0	0	0	0	0	0	-8.06	0	0	0	0	0	0	0	0	0	0	0	0	0	0	0	0	0	0	0	0	0	0	0	0	0	0	0	0	0	0	0	0	0	0	0	0	0	0	0	0	0	0	0	0	0	0	0	0	0	0	0	0	0	0	0	0	0	0	0	0	0	0	0	0	0	0	0	0	0	0	0	0	0	-5.44	0	0	0	0	0	0	0	0	0	0	0	0	0	0	0	0	0	0	0	0	0	0	0	0	0	0	0	0	0	0	0	0	0	0	0	0	0	0	0	0	0	0	0	0	0	0	0	0	0	0	0	-1	0	0	0	0	0	0	0	0	0	0	0	0	0	0	0	0	0	0	0	0	0	0	0	0	0	0	0	0	0	0	0	0	0	0	0	0	0	0	0	0	0	0	0	0	0	0	0	0	0	0	0	0	0	0	0	0	0	0	0	0	0	0	0	0	0	0	0	0	0	-1	0	0	0	0	0	0	0	0	0	0	0	0	0	0	0	0	0	0	0	0	0	0	0	0	0	0	0	0	0	0	0	0	0	0	0	0	0	0	0	0	0	0	0	0	0	0	0	0	0	0	0	0	0	0	0	0	0	0	0	0	0	0	0	0	0	0	0	0	0	0	0	0	0	-1	0	0	0	0	0	0	0	0	0	0	0	0	0	0	0	0	0	0	0	0	0	0	0	0	0	0	0	0	0.58	0.58	0.58	1.18	-2.59	-0.140000000000001	-1.16	4.03	0.58	1.64	-0.52	-4	0.58	0.58	-3.09	3.5	1.6	5	5.15	0.58	1.83	2.55	-2.04	11.92	0.58	3.51	0.58	0.58	0.58	-3.11	5.15	3.03	5.15	1.41	4.05	0.510000000000002	0.75	0.399999999999999	-1.73	5.15	-0.47	-0.120000000000001	-0.0199999999999996	2.43	-2.84	4.47	-0.52	-0.669999999999999	-1.44	0.14	-1.42	1.27	1.35	-0.52	0.00999999999999979	-0.0900000000000001	3.37	1.26	-5.63	-4.08	0.569999999999999	0.81	4.96	0.02	-2.75	4.17	-1.17	1.53	-1.44	0.119999999999999	-4.06	0.839999999999999	1.73	-1.75	-2.36	0.24	-3.46	0.0800000000000018	-5.63	-0.86	0.58	1.36	2.6	0.579999999999998	-4.66	-2.57	4.96	0.579999999999998	0.57	6.31	-0.479999999999999	0.390000000000001	-1.62	-0.12	-2.07	0.579999999999998	7.48	1.01	-1.7	0.579999999999999	-0.74	4.64	1.35	0.83	-3.81	3.29	0.64	1.59	-1.68	0.68	-0.180000000000001	-0.75	-1.41	3.56	-2.12	-1.82	0.58	1.42	3.97	3.34	3.06	-0.580000000000001	1.88	2.52	5.29	-0.700000000000003	-1.08	0.579999999999997	2.48	-0.800000000000001	-2.9	-0.729999999999999	7.48	-2.29	6.79	-0.93	1.26	1.24	-4.3	2.04	-0.820000000000002	0.58	-2.58	-1.98	1.87	-0.850000000000001	0.69	3.01	-1.77	0.58	3.21	-0.81	3.47	1.97	0.86	0.0700000000000003	1.5	-1.46	1.34	-1.45	0.42	0.35	2.45	2.65	0.720000000000001	-2.25	1.27	3.43	0.87	4.36	0.93	-0.2	0.58	1.28	1.8	1.03	0.0900000000000007	-0.680000000000001	-0.39	0.58	0.58	-1.16	-1.05	0.58	-0.51	1.8	2.42	5.15	0.970000000000001	1.68	-2.84	0.58	3.7	-3.3	-3.3	-0.0100000000000007	0.211666666666666	2.495	-0.51	0.264	-0.227142857142857	0.578571428571429	0.576666666666666	1.88	2.602	0.334285714285715	1.30714285714286	-1.06375	1.43125	1.16857142857143	0.676666666666668	1.99571428571429	2.32	3.8	3.18142857142857	0.578571428571429	0.786666666666667	0.963750000000001	-0.111428571428572	3.17633333333333	0.58	0.998571428571427	2.04333333333333	0.738571428571428	-0.0712499999999991	-1.55375	3.82166666666667	-0.148888888888889	0.855882352941176	0.677692307692308	1.41555555555555	-0.177500000000002	1.21928571428571	-0.229999999999999	1.15444444444444	2.1575	0.5	0.997777777777777	-0.69857142857143	3.03230769230769	0.00583333333333336	1.56	0.448333333333334	0.110833333333334	0.385	-0.0024999999999995	-0.19	-0.0149999999999997	0.72125	0.418749999999999	-0.306000000000001	-0.0566666666666666	1.08111111111111	1.15466666666666	-0.225000000000001	-0.731111111111112	1.10142857142857	0.226153846153846	1.19857142857143	0.84375	-1.08454545454546	1.104	-0.318	2.083	-2.6625	-1.09909090909091	0.537142857142854	0.726666666666663	2.04	0.411249999999999	-0.133999999999999	-1.98277777777778	0.126249999999999	1.48166666666667	-1.42375	0.485714285714286	0.638333333333335	-0.459	0.388749999999998	3.35125	-0.584666666666664	-2.35166666666667	1.19857142857143	-1.278	0.571666666666667	1.01272727272727	-0.422142857142855	0.41	-0.645	0.6775	0.872499999999999	2.20294117647059	1.216	-0.662500000000001	0.987500000000001	0.983749999999997	0.897777777777776	1.60666666666667	0.274374999999999	2.10818181818182	-1.62	-0.216666666666669	0.744166666666667	0.68923076923077	-0.0430000000000001	0.624705882352941	1.33818181818182	-0.303	0.621249999999998	0.010625000000001	0.0379999999999994	-0.494285714285715	1.05571428571429	1.305	1.594375	2.43692307692308	-0.359999999999999	1.114	0.571428571428571	1.67636363636364	1.15181818181818	3.17176470588235	-0.0600000000000023	1.08	0.0890909090909098	-0.983333333333334	-3.85941176470588	-1.23272727272727	2.17444444444444	1.63454545454545	1.15416666666667	-1.52272727272727	1.113	-0.238	-0.908999999999999	0.318181818181818	0.195714285714287	1.35714285714286	0.315555555555555	0.741111111111111	0.687272727272727	-0.0650000000000013	1.366	-0.363333333333333	1.04	0.00374999999999837	1.375	1.25375	-1.18181818181818	2.01888888888889	0.341111111111111	-0.350000000000001	0.49375	1.327	0.144	-0.327999999999999	2.502	1.15166666666667	2.22666666666667	1.49066666666667	0.778499999999999	1.07	1.41846153846154	1.3875	-0.125555555555556	-0.00818181818181962	1.37888888888889	0.0166666666666675	2.06	2.23	1.31090909090909	-1.237	-0.863333333333332	0.312222222222223	-1.24769230769231	0.910000000000002	2.3875	0.232666666666665	-0.893333333333334	0.735555555555557	-0.778823529411765	1.27	1.254	1.38	1.778	0.0478947368421068	1.226	0.833636363636364	1.35277777777778	0.49	0.406874999999999	0.347619047619046	1.81	3	-4	0.32	-1.04	2.17	-2.85	0.58	0.57	-3.7	-1.08	-0.140000000000001	1.35	5.15	-4	0.580000000000001	5.15	1.7	0.58	-4	5.15	5.15	0.58	0.580000000000001	5.15	0.58	0.58	3.97	1.39	-0.87	-2.13	1.28	0.279999999999999	3.11	3.29	1.78	5.15	2.65	-0.95	-0.470000000000001	-1.62	0.629999999999999	-4	-2.47	3.61	3.68	0.0600000000000023	1.98	1.39	5.15	0.39	-3.99	3.45	0.98	-3.81	-2.38	-0.28	3.35	-0.350000000000001	3.99	4.96	1.31	0.57	3.87	-4.14	-0.98	3.35	1.99	-2.4	-3.37	-4.91	-0.579999999999998	-0.73	-4	0.0899999999999999	-0.119999999999999	-3.83	3.33000000000001	-1.82	1.51	-2.44	-5.72	-1.48	0.580000000000002	7.48	-2.57	-0.0899999999999981	0.58	3.32	-1.39	1.85	5	1.33	13.55	-3.94	0.579999999999998	6.43	1.12	7.48	2.92	-0.73	-1.75	-3.32	2.62	4.96	-5.57	2.39	0.55	-1.48	2.45	-1.44	3.11	1.95	4.47	0.499999999999999	1.06	0.96	2.06	1.3	-0.55	3.19	-0.0199999999999994	0.97	0.400000000000001	7.48	4.65999999999999	2.74	0.919999999999998	-1.93	-6.33	-3.53	-1.21	0.579999999999998	-3.4	0.579999999999997	0.579999999999998	4.16	-2.62	-0.43	0.970000000000001	0.35	3.29	-3.73	3.29	-0.0800000000000001	5.86	3.85	0.19	0.889999999999999	5.08	-2.92	-0.79	3.41	-1.54	4.98	2.9	-0.65	-1.5	-1.14	-0.290000000000001	1.33	2.84	-1.75	1.96	1.34	0.37	-0.58	11.45	3.63	4.44	-0.129999999999999	0.58	0.580000000000001	0.58	-1.83	-0.89	0.26	0.58	1.69	2.15	0.58	-1.44	-0.81	2.44	1.27	3.29	0.58	-0.3	0.290000000000001	-3.99	0.87	-0.0299999999999994	3.7	-2.89	-1.14	-0.92	-0.316666666666666	1.89	1.055	-0.304	-0.894285714285713	-1.77	-0.946666666666667	0.381666666666668	1.904	-0.620000000000001	-2.38285714285714	-0.282500000000001	2.83625	0.800000000000001	0.724444444444444	0.870000000000001	2.948	3.62	0.494285714285715	-0.979999999999999	1.82166666666667	1.5725	2.96285714285714	0.209999999999999	2.678	0.0571428571428569	2.11833333333333	1.40285714285714	0.6525	-0.678750000000001	-0.635	-0.0011111111111104	0.521764705882351	0.563076923076924	0.113333333333333	0.482499999999998	1.09071428571428	0.63125	-1.08333333333333	-0.110833333333336	0.264999999999999	0.342222222222222	0.450714285714287	1.22384615384615	0.634166666666665	1.32	1.3725	0.226666666666667	0.328999999999999	2.56	0.37	-0.166249999999998	1.96125	-1.26	-1.18	-0.101111111111111	-0.326666666666666	1.05066666666666	-2.89416666666667	3.73333333333333	1.92571428571429	0.286153846153846	0.572857142857144	0.805000000000001	-1.92181818181819	-0.0859999999999994	0.201000000000001	2.494	-2.24416666666667	-0.83	-0.387857142857143	-0.0226666666666659	-0.65	-0.0837500000000002	1.831	0.689444444444444	1.4225	1.34388888888889	-1.58875	0.525714285714285	-1.86	-1.558	-0.68125	2.69375	0.0973333333333315	-2.35166666666667	-1.30571428571429	1.734	0.0216666666666665	0.36090909090909	0.548571428571428	-0.378999999999998	-0.746	3.24589285714286	-1.38375	1.39	0.972666666666665	-1.715	0.998749999999998	2.48375	-0.784444444444444	0.255000000000001	-1.345625	1.76090909090909	-0.158333333333335	-0.144166666666667	1.15	1.21846153846154	-0.178	0.948235294117647	0.187272727272727	1.603	0.958749999999998	-0.185625000000002	0.65	-0.411428571428571	1.63428571428571	1.15875	1.0875	-0.670000000000002	-0.235999999999999	1.022	0.17	1.01454545454545	-1.78818181818182	3.27882352941176	1.41066666666667	-0.288	0.173636363636366	-2.19222222222222	-1.56411764705882	-3.03818181818182	1.17	-0.494545454545452	0.445833333333333	0.643636363636361	0.687000000000001	0.898	-0.930999999999999	-0.123636363636363	2.73857142857143	0.668571428571429	0.396666666666667	0.575555555555557	1.12272727272727	1.50142857142857	1.652	0.997777777777777	1.12428571428571	2.4475	1.07125	0.959999999999999	-1.25181818181818	-0.350000000000001	1.25111111111111	0.868461538461538	-0.332500000000001	0.782999999999999	-0.247	-0.287000000000001	2.23	2.11	-1.155	1.828	0.901499999999999	0.946000000000002	1.91230769230769	2.38678571428571	1.04222222222222	-0.14909090909091	1.39722222222222	0.108888888888888	0.00636363636363591	0.0209090909090897	-1.31909090909091	-1.581	-0.86	0.331111111111111	-0.973846153846154	1.49285714285714	2.3875	-0.439333333333332	-0.925000000000001	-0.357777777777777	-0.237058823529411	2.31	0.175000000000001	-1.05125	1.786	-0.119473684210526	0.887	0.210909090909091	1.36833333333333	-0.374545454545455	-0.00187500000000007	0.458571428571428	1.65	0.58	-4	1.18	-2.59	1.73	-1.16	3.6	0.58	-1.72	-1.08	-4	1.35	2.91	-4	0.580000000000001	3.79	5	1	-3.99	1.83	4.29	0.58	4.09	2.63	3.51	0.58	0.599999999999999	0.58	-1.21	1.46	1.28	5.15	1.41	3.29	1.78	5.15	2.65	-0.95	-0.470000000000001	-1.62	-0.120000000000001	-3.96	-0.500000000000004	-2.84	3.68	0.0600000000000023	1.74	-1.44	2.05	-1.42	-0.51	3.45	0.97	-3.23	-0.0900000000000001	3.37	1.26	-5.63	-3.8	3.71	1.31	4.39	0.7	-4.14	3.98	-0.319999999999999	1.99	-1.44	-3.37	-4.91	0.839999999999999	1.73	-4	0.0899999999999999	-0.119999999999999	-3.83	2.39000000000001	-1.82	-0.86	-2.27	-5.72	-1.48	0.580000000000002	-4.66	-2.57	4.96	0.58	3.32	1.07	-0.479999999999999	1.32	1.33	8.7	-2.07	0.579999999999998	7.48	1.12	-1.7	1.98	-0.74	-1.75	0.779999999999996	2.62	0.58	-3.05	2.39	0.55	-1.48	0.68	-1.44	0.8	0.79	4.47	-2.12	-1.82	0.58	1.42	2.61	-0.55	3.06	-0.0199999999999994	0.97	1.44	7.48	3.94	0.410000000000001	0.579999999999997	2.48	-6.33	-3.53	-1.21	7.48	-3.4	0.579999999999997	-0.0899999999999999	4.16	-2.62	-3.05	0.970000000000001	0.35	0.58	-3.73	-0.0799999999999996	-0.0800000000000001	5.86	2.51	0.19	-1.77	5.08	-1.24	-0.79	3.41	-1.22	0.869999999999999	2.9	0.4	-1.46	1.1	-0.290000000000001	1.04	0.35	-0.800000000000001	2.08	1	-2.25	0.779999999999999	6.71	0.87	4.36	-0.129999999999999	0.58	0.580000000000001	0.58	-1.83	1.03	0.26	-0.32	1.69	0.58	0.58	-1.16	-0.81	0.58	-0.51	2.02	0.58	2.26	0.970000000000001	1.68	-2.84	0.58	3.7	-2.89	-1.14	-0.92	-0.0525000000000002	2.1925	0.272500000000001	-0.0199999999999996	-0.560714285714287	-0.595714285714285	-0.185	1.13083333333333	2.253	-0.142857142857142	-0.537857142857143	-0.673124999999999	2.13375	0.984285714285715	0.700555555555555	1.43285714285714	2.634	3.71	1.83785714285714	-0.200714285714286	1.30416666666667	1.268125	1.42571428571429	1.63568181818182	1.629	0.527857142857142	2.08083333333333	1.07071428571428	0.290624999999999	-1.11625	1.59333333333333	-0.0749999999999993	0.688823529411767	0.620384615384614	0.764444444444443	0.1525	1.155	0.200625	0.0355555555555558	1.02333333333333	0.3825	0.669999999999998	-0.123928571428575	2.12807692307692	0.32	1.44	0.910416666666666	0.168749999999999	0.357000000000001	1.27875	0.0899999999999999	-0.0906250000000002	1.34125	-0.420624999999999	-0.743	-0.0788888888888888	0.377222222222223	1.10266666666666	-1.55958333333334	1.50111111111111	1.51357142857143	0.256153846153847	0.885714285714286	0.824375000000001	-1.50318181818182	0.508999999999999	-0.0585000000000004	2.2885	-2.45333333333334	-0.964545454545453	0.0746428571428552	0.352	0.695	0.16375	0.8485	-0.646666666666665	0.774375000000003	1.41277777777778	-1.50625	0.505714285714287	-0.610833333333332	-1.0085	-0.14625	3.0225	-0.24366666666667	-2.35166666666667	-0.0535714285714288	0.228000000000002	0.296666666666667	0.686818181818179	0.0632142857142846	0.0154999999999994	-0.695499999999999	1.866875	-0.255625000000002	1.79647058823529	1.09433333333333	-1.18875	0.993124999999999	1.73375	0.0566666666666666	0.930833333333332	-0.535625	1.93454545454545	-0.889166666666668	-0.18041666666667	0.947083333333333	0.953846153846153	-0.110500000000001	0.786470588235295	0.762727272727273	0.649999999999999	0.789999999999999	-0.0874999999999986	0.343999999999999	-0.452857142857143	1.345	1.231875	1.3409375	0.883461538461539	-0.298	1.068	0.370714285714286	1.34545454545455	-0.31818181818182	3.22529411764706	0.675333333333334	0.395999999999997	0.131363636363638	-1.58777777777778	-2.71176470588235	-2.13545454545455	1.67222222222222	0.57	0.800000000000001	-0.439545454545453	0.900000000000002	0.33	-0.920000000000002	0.0972727272727276	1.46714285714286	1.01285714285714	0.356111111111112	0.658333333333334	0.905000000000001	0.718214285714286	1.509	0.317222222222222	1.08214285714286	1.225625	1.223125	1.106875	-1.21681818181818	0.834444444444444	0.796111111111111	0.259230769230772	0.0806249999999995	1.055	-0.051499999999999	-0.307500000000001	2.366	1.63083333333333	0.535833333333333	1.65933333333333	0.84	1.008	1.66538461538462	1.812	0.458333333333334	-0.0786363636363632	1.38805555555556	0.0627777777777769	1.03318181818182	1.12545454545455	-0.00409090909090892	-1.409	-0.861666666666667	0.321666666666667	-1.11076923076923	1.20142857142857	2.3875	-0.103333333333333	-0.909166666666668	0.188888888888888	-0.507941176470588	1.79	0.714499999999999	0.164375	1.782	-0.0357894736842077	1.0565	0.522272727272728	1.36055555555556	0.0577272727272735	0.202499999999997	0.403095238095238
chrII_533095_A_C_-	YBR143C_chrII_533095_A_C_72_2	TRUE	0.68680934115738	UpStream	TRUE	TRUE	TRUE	FALSE	TRUE	FALSE	TRUE	FALSE	-0.934502155437358	1	73	1	0	-1	0	0	1	0	0	0.355263157894737	1.0188679245283	8.77131146457276	0.011347134	0.00679317	51	381	140	47	913	2.13	0.0016063	0.308	0.308	0	0	0	0	0	0	0	0	0	0	0	0	0	0	0	0	0	0	0	0	0	0	0	0	0	0	0	0	0	0	0	0	0	0	0	0	0	0	0	0	0	0	0	0	0	0	0	0	0	0	0	0	0	0	0	0	0	0	0	0	0	0	0	0	0	0	0	0	0	0	0	0	0	0	0	0	0	0	0	0	0	0	0	0	0	0	0	0	0	0	0	0	0	0	0	0	0	0	0	0	0	0	0	0	0	0	0	0	0	0	0	0	0	0	0	5.62	0	0	0	0	0	0	0	0	0	0	0	0	0	0	0	0	0	0	0	0	0	0	0	-7.5	0	0	0	0	0	0	0	0	0	0	0	0	0	0	0	0	0	0	-6.23	0	0	0	0	0	0	0	0	0	0	0	0	0	0	0	0	-7.11	0	0	0	0	0	0	0	0	0	0	0	0	0	0	0	0	0	0	0	0	0	0	0	0	0	0	0	0	0	0	0	0	0	0	0	0	0	0	0	0	0	0	0	0	0	0	0	0	0	0	0	0	0	0	0	0	0	0	0	0	0	0	0	0	0	0	0	0	0	0	0	0	0	0	0	0	0	0	0	0	0	0	0	0	0	0	0	0	0	0	0	0	0	0	0	0	0	0	0	0	0	0	0	0	0	0	0	0	0	0	0	0	0	0	0	0	0	0	0	0	0	0	0	0	0	0	0	0	0	0	0	0	0	0	0	5.62	0	0	0	0	0	0	0	0	0	0	0	0	0	0	0	0	0	0	0	0	0	0	0	-7.5	0	0	0	0	0	0	0	0	0	0	0	0	0	0	0	0	0	0	-6.23	0	0	0	0	0	0	0	0	0	0	0	0	0	0	0	0	-7.11	0	0	0	0	0	0	0	0	0	0	0	0	0	0	0	0	0	0	0	0	0	0	0	0	0	0	0	0	0	0	0	0	0	0	0	0	0	0	0	0	0	0	0	0	0	0	0	0	0	0	0	0	0	0	0	0	0	0	0	0	0	0	0	0	0	0	0	0	0	0	0	0	0	0	0	0	0	0	0	0	0	0	0	0	0	0	0	0	0	0	0	0	0	0	0	0	0	0	0	0	0	0	0	0	0	0	0	0	0	0	0	0	0	0	0	0	0	0	0	0	0	0	0	0	0	0	0	0	0	0	0	0	0	0	0	1	0	0	0	0	0	0	0	0	0	0	0	0	0	0	0	0	0	0	0	0	0	0	0	-1	0	0	0	0	0	0	0	0	0	0	0	0	0	0	0	0	0	0	-1	0	0	0	0	0	0	0	0	0	0	0	0	0	0	0	0	-1	0	0	0	0	0	0	0	0	0	0	0	0	0	0	0	0	0	0	0	0	0	0	0	0	0	0	0	0	0	0	0	0	0	0	0	0	0	0	0	0	0	0	0	0	0	0	0	0	0	0	0	0	0	0	0	0	0	0	0	0	0	0	0	0	0	0	0	0	0	0	0	0	0	0	0	0	0	0	0	0	0	0	0	0	0	0	0	0	0	0	0	0	0	0	0	0	0	0	0	0	0	0	0	0	0	0	0	0	0	0	0	0	0	0	0	0	0	0	0	0	0	0	0	0	0	0	0	0	0	0	0	0	0	0	0	6.82	0	0	0	0	0	0	0	0	0	0	0	0	0	0	0	0	0	0	0	0	0	0	0	0	0	0	0	0	0	0	0	0	0	0	0	0	0	0	0	0	0	0	0	0	0	0	0	0	0	0	0	0	0	0	0	0	0	0	0	0	0	0	0	0	0	0	0	0	0	0	0	0	0	0	0	0	0	0	0	0	0	0	0	0	0	0	0	0	0	0	0	0	0	0	0	0	0	0	0	0	0	0	0	0	0	0	0	0	0	0	0	0	0	0	0	0	0	0	0	0	0	0	0	0	0	0	0	0	0	0	0	0	0	0	0	0	0	0	0	0	0	0	0	0	0	0	0	0	0	0	0	0	0	0	0	0	0	0	0	0	0	0	0	0	0	0	0	0	0	0	0	0	0	0	0	0	0	0	0	0	0	0	0	0	0	0	0	0	0	0	0	0	0	0	0	6.82	0	0	0	0	0	0	0	0	0	0	0	0	0	0	0	0	0	0	0	0	0	0	0	0	0	0	0	0	0	0	0	0	0	0	0	0	0	0	0	0	0	0	0	0	0	0	0	0	0	0	0	0	0	0	0	0	0	0	0	0	0	0	0	0	0	0	0	0	0	0	0	0	0	0	0	0	0	0	0	0	0	0	0	0	0	0	0	0	0	0	0	0	0	0	0	0	0	0	0	0	0	0	0	0	0	0	0	0	0	0	0	0	0	0	0	0	0	0	0	0	0	0	0	0	0	0	0	0	0	0	0	0	0	0	0	0	0	0	0	0	0	0	0	0	0	0	0	0	0	0	0	0	0	0	0	0	0	0	0	0	0	0	0	0	0	0	0	0	0	0	0	0	0	0	0	0	0	0	0	0	0	0	0	0	0	0	0	0	0	0	0	0	0	0	0	1	0	0	0	0	0	0	0	0	0	0	0	0	0	0	0	0	0	0	0	0	0	0	0	0	0	0	0	0	0	0	0	0	0	0	0	0	0	0	0	0	0	0	0	0	0	0	0	0	0	0	0	0	0	0	0	0	0	0	0	0	0	0	0	0	0	0	0	0	0	0	0	0	0	0	0	0	0	0	0	0	0	0	0	0	0	0	0	0	0	0	0	0	0	0	0	0	0	0	0	0	0	0	0	0	0	0	0	0	0	0	0	0	0	0	0	0	0	0	0	0	0	0	0	0	0	0	0	0	0	0	0	0	0	0	0	0	0	0	0	0	0	0	0	0	0	0	0	0	0	0	0	0	0	0	0	0	0	0	0	0	0	0	0	0	0	0	0	0	0	0	0	0	0	0	0	0	0	0	0	0	0	0	0	0	0	0	0	0	0	0	0	0	0	0	0	6.82	0	0	0	0	0	0	0	0	0	0	0	0	0	0	0	0	0	0	0	0	0	0	0	-7.5	0	0	0	0	0	0	0	0	0	0	0	0	0	0	0	0	0	0	-6.23	0	0	0	0	0	0	0	0	0	0	0	0	0	0	0	0	-7.11	0	0	0	0	0	0	0	0	0	0	0	0	0	0	0	0	0	0	0	0	0	0	0	0	0	0	0	0	0	0	0	0	0	0	0	0	0	0	0	0	0	0	0	0	0	0	0	0	0	0	0	0	0	0	0	0	0	0	0	0	0	0	0	0	0	0	0	0	0	0	0	0	0	0	0	0	0	0	0	0	0	0	0	0	0	0	0	0	0	0	0	0	0	0	0	0	0	0	0	0	0	0	0	0	0	0	0	0	0	0	0	0	0	0	0	0	0	0	0	0	0	0	0	0	0	0	0	0	0	0	0	0	0	0	0	6.22	0	0	0	0	0	0	0	0	0	0	0	0	0	0	0	0	0	0	0	0	0	0	0	-7.5	0	0	0	0	0	0	0	0	0	0	0	0	0	0	0	0	0	0	-6.23	0	0	0	0	0	0	0	0	0	0	0	0	0	0	0	0	-7.11	0	0	0	0	0	0	0	0	0	0	0	0	0	0	0	0	0	0	0	0	0	0	0	0	0	0	0	0	0	0	0	0	0	0	0	0	0	0	0	0	0	0	0	0	0	0	0	0	0	0	0	0	0	0	0	0	0	0	0	0	0	0	0	0	0	0	0	0	0	0	0	0	0	0	0	0	0	0	0	0	0	0	0	0	0	0	0	0	0	0	0	0	0	0	0	0	0	0	0	0	0	0	0	0	0	0	0	0	0	0	0	0	0	0	0	0	0	0	0	0	0	0	0	0	0	0	0	0	0	0	0	0	0	0	0	2	0	0	0	0	0	0	0	0	0	0	0	0	0	0	0	0	0	0	0	0	0	0	0	-1	0	0	0	0	0	0	0	0	0	0	0	0	0	0	0	0	0	0	-1	0	0	0	0	0	0	0	0	0	0	0	0	0	0	0	0	-1	0	0	0	0	0	0	0	0	0	0	0	0	0	0	0	0	0	0	0	0	5.15	5.15	-4	0.93	1.37	-2.56	-3.43	-2.38	5.09	-2.31	-1.99	-4	5.15	3.25	-4	-1.08	2.16	2.66	0.58	2.43	4.57	4.57	1.78	-2.94	5.15	-2.34	5.15	5.15	2.64	-4	0.58	1.27	1.44	0.57	2.78	-4	-1.23	5.14	-2.64	4.25	4.59	1.27	0.58	0.579999999999998	-3.01	1.44	-3.85	-2.18	5	2.59	-2.63	0.58	3.22	0.76	-3.81	-0.74	1.15	5.17999999999999	4.16	4.2	4.96	3.46	0.57	3.67	-1.17	2.12	-2.3	2.03	-6.33	5.06	7.48	0.58	-0.359999999999999	5.08	-1.16	-0.76	-1.82	1.7	0.0699999999999994	2.12	5.61	1.58	-2.18	7.36	-3.43	2.28	0.569999999999999	-0.25	-3.12	0.4	3.04	-3.45	0.680000000000001	3.75	-6.16	6.23	6.41	3.73	1.05	0.620000000000005	0.15	-2.25	7.48	-1.05	0.01	0.579999999999998	2.72	-0.889999999999999	-1.74	0.15	-0.51	-0.0800000000000005	0.530000000000001	1.6	0.29	-11.62	-1.28	2.4	2.03	2.17	-2.32	1.58	0.13	0.780000000000001	0.419999999999998	3.87	2.32	7.48	4.43	-6.1	-6.23	-6.1	5.74	2.68	-2.41	-0.619999999999997	-0.43	4.12	-4.51	9.61	3.62	5.15	3.05	2.84	4.65	0.869999999999999	3.62	-0.55	1.44	5.15	5.22	1.39	0.0299999999999994	0.25	3.18	5.06	0.58	-3.56	10.72	1.02	2.96	4.82	-0.780000000000001	3.03	1.88	-0.149999999999999	5.13	4.3	-0.75	3.23	3.42	-0.559999999999999	-1.48	-1.58	-0.31	3.38	-1.28	-0.810000000000002	-3.08	3.31	-0.92	5.14	0.8	3.84	0.0300000000000011	2.54	-0.810000000000002	-0.41	5.15	-0.960000000000001	-0.120000000000001	-0.92	2.94	1.81	0.0799999999999983	-0.12	-0.0400000000000009	2.64833333333333	0.235000000000001	0.318	0.952857142857143	0.56	-0.946666666666667	-0.921666666666667	2.598	0.312857142857142	-0.212857142857143	-0.317499999999999	3.18875	2.15571428571429	-0.0699999999999985	0.194285714285716	2.43	4.00714285714286	0.534285714285716	0.79857142857143	1.34	1.53125	1.61857142857143	-0.348333333333333	4.194	-1.10428571428571	1.88	1.97142857142857	1.1475	-1.51125	0.081666666666667	-0.477777777777778	1.20352941176471	0.153846153846155	0.106666666666667	-0.614166666666666	1.16571428571428	1.24125	0.700000000000001	1.185	0.682	0.641111111111112	-0.328571428571429	2.62692307692308	0.912500000000001	1.79666666666667	0.175833333333333	0.369166666666667	0.619000000000003	1.63875	-0.105	0.364999999999999	1.86375	0.114999999999999	0.572	1.23444444444445	0.728888888888889	2.15933333333334	-0.502500000000001	3.04555555555556	3.08	0.373846153846154	1.19857142857143	1.58125	-2.02181818181818	1.448	0.125999999999999	3.003	-4.225	0.688181818181818	-0.454999999999998	0.225999999999999	0.379999999999999	-0.186249999999999	0.776	-2.315	1.325	1.115	-1.68	-1.71857142857143	-0.154999999999999	-0.456999999999997	-0.0500000000000007	3.92625	1.902	-2.35166666666667	0.474285714285715	0.271999999999998	0.864999999999998	1.65363636363637	0.165714285714287	0.979999999999997	0.673000000000002	0.292499999999997	0.00624999999999787	2.56823529411764	1.388	0.6775	1.455	2.40125	1.67444444444445	2.295	0.0937499999999964	1.51363636363637	-0.888333333333334	-1.87333333333333	0.673333333333333	0.997692307692308	-0.203	0.921764705882353	0.577272727272727	0.991999999999999	0.675000000000002	0.0949999999999989	0.100000000000001	-3.19166666666667	1.22857142857143	1.86625	1.07	0.162307692307692	-0.643000000000001	1.521	-0.427142857142857	0.848181818181818	2.31818181818182	3.43941176470588	0.0259999999999998	1.982	1.80454545454545	-1.07222222222222	-4.28352941176471	-2.87909090909091	1.86222222222222	1.06272727272727	0.209166666666665	-0.452727272727273	0.635999999999999	-0.672000000000001	-1.078	1.75636363636364	2.10571428571428	1.51428571428571	0.254444444444443	0.170000000000002	0.877272727272725	0.135000000000002	1.683	-0.897777777777778	0.557142857142857	1.5375	1.07875	0.96625	-1.36545454545455	0.306666666666667	1.97444444444444	0.593846153846155	-0.81	0.970000000000001	1.37377777777778	-0.381	1.47	3.28	-1.77833333333333	1.66933333333333	0.929000000000002	0.589	2.41	1.12875	-0.417777777777779	-0.264545454545454	1.39722222222222	-0.397777777777778	0.587272727272726	0.650000000000002	0.77181818181818	-0.456111111111111	-0.944666666666667	0.207777777777777	-1.02615384615385	2.32142857142857	2.3875	0.683333333333334	-0.98	0.531111111111112	-1.11058823529412	2.04777777777778	1.085	0.3125	1.672	-0.0452631578947376	0.621999999999998	1.60363636363636	1.33722222222222	0.167272727272728	0.207500000000003	0.901904761904762	5.15	4.94	-4	0.699999999999999	-3.65	-4	5.15	3.1	4.33	0.52	-0.14	-3.39	-1.55	2.08	0.739999999999998	2.92	3.95	3.98	4.57	-2.15	-0.529999999999999	0.26	0.579999999999999	0.74	0.58	5.15	4.91	-1.11	-1.01	-4	5.15	0.779999999999999	5.13	1.37	1.41	0.47	4.82	0.58	-0.550000000000001	2.23	2.61	-2.87	3.09	2.16	-2.83	2.78	-1.66	0.75	5.15	3.58	-1.53	0.39	4.42	-0.11	-3.81	-4.89	1.48	-0.680000000000003	7.48	6.84	0.58	4.63	4.38	0.23	2.43	1.55	-0.22	1.16	-3.14	-4.36	-0.109999999999999	-0.129999999999997	3.88	5.15	-1.01	3.13	-4.91	1.4	-3.34	7.41	-1.18	-3.77	3.46	-3.15	0.579999999999998	2.28	-3.13	2	-3.81	-1.23	1.66	0.580000000000002	1.56	1.8	-6.27	0.579999999999998	1	2.29	-0.0200000000000014	2.67	-0.230000000000002	-3.16	-0.440000000000001	3.82	0.57	-1.02	1.44	-0.82	2.37	0.699999999999999	0.65	-0.21	3.57	2.17	1.78	-7.87	3.7	1.76	3.24	3.34	-2.45	0.75	4.71	1.17	-5.52	6.63	-1.4	1.31	-5.93	-6.33	-6.2	-2.6	7.48	1.87	-4.19	0.159999999999998	0.579999999999998	6.34	0.709999999999999	-1.79	3.51	2.32	3.08	4.02	-0.680000000000001	0.58	3.64	1.52	3.18	4.34	5.26	1.11	2.43	0.540000000000002	-0.19	-0.0300000000000011	5.13	-3.73	-2.63	-1.05	7.47	0.199999999999999	3.22	1.65	3.06	-2.86	1.97	3.3	-1.18	4.85	5.01	3.73	5.15	5.15	0.66	-2.32	-1.72	1.93	-3.08	-2.44	-0.92	0.0899999999999999	1.49	5.15	-1.23	1.8	4.18	0.59	5.15	-1.19	-3.46	-1.12	3	-0.18	1.14	0.919999999999999	-0.0650000000000013	1.73666666666667	0.309999999999999	-0.358	-2.07428571428571	-1.75142857142857	0.576666666666668	3.18333333333334	1.908	-0.598571428571429	-0.862857142857142	-1.02875	1.07875	-0.187142857142856	1.47111111111111	2.67142857142857	2.838	3.41285714285715	3.14142857142857	-1.2	1.26833333333333	1.005	1.23285714285714	0.671666666666667	-0.935999999999998	2.16	2.28166666666667	0.17	-0.566249999999998	-0.72125	3.105	0.327777777777778	0.174117647058821	1.08692307692308	1.42222222222222	0.919166666666666	1.14428571428571	-0.84	-0.628888888888889	0.861666666666665	0.0830000000000002	0.698888888888888	0.0807142857142864	1.62923076923077	-0.272500000000001	1.08333333333333	1.645	-0.0316666666666663	0.0949999999999989	0.918750000000001	0.285	-0.546250000000001	0.818750000000001	-0.956250000000001	-2.058	-1.39222222222222	0.025555555555556	0.0459999999999994	-2.61666666666667	-0.043333333333333	-0.0528571428571443	0.13846153846154	0.572857142857142	0.067499999999999	-0.984545454545454	-0.430000000000001	-0.243	1.574	-0.681666666666668	-2.61727272727273	0.604285714285709	0.478000000000002	1.01	0.51375	0.921000000000001	1.02166666666666	0.223749999999999	1.71055555555555	-1.3325	2.73	-1.06666666666667	-1.56	-0.2425	2.11875	-2.38933333333333	-2.35166666666667	-0.581428571428573	0.183999999999997	-0.271666666666668	-0.280000000000001	-0.0392857142857146	-0.948999999999998	-2.064	0.205000000000002	-0.517500000000002	1.02470588235294	0.800666666666672	-3.055	0.53125	1.06625	-1.56111111111111	-0.433333333333332	-1.165	2.35545454545455	-0.890000000000001	1.5125	1.22083333333333	0.91	-0.0179999999999989	0.651176470588235	0.948181818181819	0.308	0.904999999999999	-0.27	0.587999999999999	-2.27166666666667	1.46142857142857	0.5975	1.611875	1.60461538461539	0.0470000000000006	0.615	1.16857142857143	1.84272727272727	-2.95454545454545	3.01117647058823	1.32466666666667	-1.19	-1.54181818181818	-2.10333333333334	-1.14	-1.39181818181818	1.48222222222222	0.077272727272728	1.39083333333334	-0.426363636363636	1.164	1.332	-0.762	0.208181818181819	0.828571428571427	0.511428571428572	0.457777777777778	1.14666666666667	0.932727272727272	1.30142857142857	1.335	1.53222222222222	1.60714285714286	0.913749999999999	1.3675	1.2475	-1.06818181818182	1.36222222222222	-0.382222222222222	-0.0753846153846176	0.971250000000001	1.14	0.202999999999999	-0.234	3.262	-0.0183333333333344	2.85	1.64933333333333	0.751000000000001	1.427	0.920769230769228	0.317500000000001	1.33444444444444	0.107272727272727	1.37888888888889	0.523333333333333	1.47909090909091	1.60090909090909	-0.780000000000001	-1.277	-0.778666666666666	0.435555555555556	-1.19538461538462	0.0814285714285727	2.3875	-0.890000000000001	-0.838333333333333	-0.153333333333332	0.0947058823529421	1.53222222222222	0.344000000000001	0.0162500000000012	1.892	-0.026315789473685	1.491	-0.559090909090909	1.38388888888889	-0.0518181818181827	0.1975	-0.0957142857142861	5.15	4.94	-4	0.93	-2.86	-2.56	5.15	3.1	5.09	0.52	-0.14	-3.39	-1.55	2.68	-4	2.92	2.35	3.98	2.25	2.43	4.57	4.57	0.579999999999999	-2.78	5.15	5.15	5.15	0.279999999999999	0.399999999999999	-4	4.86	1.27	4.31	0.57	2.78	-4	-1.23	3.01	-0.89	4.21	3.8	1.27	0.58	2.16	-2.83	1.65	-3.85	-1.25	5.15	3.58	-1.53	0.39	4.42	0.76	-3.81	-4.72	1.15	5.17999999999999	7.48	6.84	0.58	4.23	4.38	3.67	-1.17	1.55	-0.22	1.16	-6.33	-1.77	3.33	0.58	3.88	5.15	-1.01	-0.76	-1.82	1.7	-3.34	4.47	5.61	-3.77	3.46	2.65	-2.48	2.28	0.569999999999999	0.700000000000003	-3.12	-1.23	3.04	0.580000000000002	1.44	1.8	-6.16	0.579999999999998	6.41	2.29	-0.0200000000000014	2.67	0.15	-2.25	7.17	-1.05	0.01	0.129999999999999	2.72	-0.889999999999999	0.49	0.699999999999999	-0.00999999999999934	-0.0800000000000005	3.57	2.17	0.29	-7.87	-0.55	1.76	3.19	2.17	-2.32	0.75	4.71	0.780000000000001	-5.52	6.63	2.32	1.31	2.16	-6.1	-6.23	-6.1	7.48	2.68	-2.41	-0.0800000000000001	0.579999999999998	5.08	-3.7	-1.05	3.51	5.15	3.08	3.56	4.65	0.869999999999999	3.64	-0.55	2.79	5.15	5.22	1.39	0.39	0.540000000000002	-0.19	-0.0300000000000011	2.84	-3.56	0.0299999999999994	-1.05	7.47	4.75	3.22	1.65	2.02	-0.149999999999999	4.21	3.3	-0.75	4.21	4.28	3.73	0.870000000000001	-0.180000000000001	-0.0100000000000016	-0.449999999999999	-1.28	1.93	-3.08	0.289999999999999	-0.92	0.0899999999999999	0.8	3.84	-0.789999999999998	1.8	2.27	0.59	5.15	-0.960000000000001	-0.120000000000001	-1.12	2.94	-0.18	1.14	0.919999999999999	-0.0525000000000002	2.1925	0.272500000000001	-0.0199999999999996	-0.560714285714285	-0.595714285714285	-0.184999999999999	1.13083333333333	2.253	-0.142857142857144	-0.537857142857143	-0.673125000000001	2.13375	0.984285714285715	0.700555555555553	1.43285714285715	2.634	3.71	1.83785714285714	-0.200714285714284	1.30416666666667	1.268125	1.42571428571429	0.161666666666667	1.629	0.527857142857142	2.08083333333333	1.07071428571429	0.290625	-1.11625	1.59333333333333	-0.0750000000000011	0.688823529411764	0.620384615384616	0.764444444444445	0.1525	1.155	0.200625	0.0355555555555558	1.02333333333333	0.3825	0.669999999999998	-0.123928571428575	2.12807692307692	0.32	1.44	0.910416666666666	0.168750000000001	0.357000000000003	1.27875	0.0899999999999999	-0.0906249999999993	1.34125	-0.420625000000001	-0.742999999999999	-0.078888888888887	0.377222222222222	1.10266666666666	-1.55958333333334	1.50111111111111	1.51357142857143	0.256153846153847	0.885714285714284	0.824375	-1.50318181818182	0.509	-0.0585000000000004	2.2885	-2.45333333333333	-0.964545454545455	0.0746428571428552	0.352	0.695	0.16375	0.8485	-0.646666666666668	0.774374999999999	1.41277777777778	-1.50625	0.505714285714282	-0.610833333333332	-1.0085	-0.14625	3.0225	-0.24366666666667	-2.35166666666667	-0.0535714285714288	0.228000000000002	0.296666666666665	0.686818181818182	0.0632142857142881	0.0154999999999994	-0.695500000000001	0.248749999999998	-0.255625000000002	1.79647058823528	1.09433333333333	-1.18875	0.993125000000003	1.73375	0.0566666666666666	0.930833333333334	-0.535625	1.93454545454545	-0.889166666666668	-0.18041666666667	0.947083333333333	0.953846153846154	-0.110499999999999	0.786470588235294	0.762727272727273	0.65	0.790000000000001	-0.0874999999999986	0.344	-2.73166666666667	1.345	1.231875	1.3409375	0.883461538461539	-0.298	1.068	0.370714285714286	1.34545454545455	-0.31818181818182	3.22529411764706	0.675333333333331	0.396000000000001	0.131363636363634	-1.58777777777778	-2.71176470588235	-2.13545454545454	1.67222222222222	0.57	0.800000000000001	-0.439545454545453	0.899999999999999	0.33	-0.92	0.952619047619047	1.46714285714286	1.01285714285714	0.356111111111112	0.658333333333335	0.904999999999999	0.718214285714286	1.509	0.317222222222222	1.08214285714286	1.225625	1.223125	1.106875	-1.21681818181818	0.834444444444445	0.796111111111113	0.259230769230768	0.0806249999999995	1.055	0.760999999999999	-0.307499999999999	2.366	1.63083333333333	0.535833333333333	1.65933333333333	0.84	1.008	1.66538461538461	0.723125	0.458333333333334	-0.0786363636363632	1.38805555555556	0.0627777777777787	1.03318181818182	1.12545454545455	-0.0040909090909107	-0.898684210526316	-0.861666666666667	0.321666666666667	-1.11076923076923	1.20142857142857	2.3875	-0.103333333333333	-0.909166666666667	0.18888888888889	-0.507941176470588	1.79	0.714499999999997	0.164375	1.782	-0.0357894736842113	1.0565	0.522272727272727	1.36055555555556	0.0577272727272717	0.202500000000001	0.403095238095238
chrII_533102_G_A_-	YBR143C_chrII_533102_G_A_72_2	FALSE	-0.101745368263362	UpStream	TRUE	TRUE	TRUE	FALSE	TRUE	FALSE	TRUE	FALSE	-1.55153433672309	1	73	1	0	1	0	-1	0	0	0	0.361842105263158	0.982142857142857	8.77131146457276	0.011347134	0.00679317	51	381	140	47	920	2.13	0.0016063	0.307	0.307	0	0	0	0	0	0	0	0	0	0	0	0	0	0	0	0	0	0	0	0	0	0	0	0	0	0	0	0	0	0	0	0	0	0	0	0	0	0	0	0	0	0	0	0	0	0	0	0	0	0	0	0	0	0	0	0	0	0	0	0	0	0	0	0	0	0	0	0	0	0	0	0	0	0	0	0	0	0	0	0	0	0	0	0	0	0	0	0	0	0	0	0	0	0	0	0	0	0	0	0	0	0	0	0	0	0	0	0	0	0	0	0	0	0	0	0	0	0	0	0	0	0	0	0	0	0	0	0	0	0	0	0	0	0	0	0	0	0	0	0	0	0	0	0	0	0	0	0	0	0	0	0	0	0	0	0	0	0	0	0	0	0	0	0	0	0	0	0	0	0	0	0	0	0	0	-7.11	0	0	0	0	0	0	0	0	0	0	0	0	0	0	0	0	0	0	0	0	0	0	0	0	0	0	0	0	0	0	0	0	0	0	0	0	0	0	0	0	0	0	0	0	0	0	0	0	0	0	0	0	0	0	0	0	0	0	0	0	0	0	0	0	0	0	0	0	0	0	0	0	0	0	0	0	0	0	0	0	0	0	0	0	0	0	0	0	0	0	0	0	0	0	0	0	0	0	0	0	0	0	0	0	0	0	0	0	0	0	0	0	0	0	0	0	0	0	0	0	0	0	0	0	0	0	0	0	0	0	0	0	0	0	0	0	0	0	0	0	0	0	0	0	0	0	0	0	0	0	0	0	0	0	0	0	0	0	0	0	0	0	0	0	0	0	0	0	0	0	0	0	0	0	0	0	0	0	0	0	0	0	0	0	0	0	0	0	0	0	0	0	0	0	0	-7.11	0	0	0	0	0	0	0	0	0	0	0	0	0	0	0	0	0	0	0	0	0	0	0	0	0	0	0	0	0	0	0	0	0	0	0	0	0	0	0	0	0	0	0	0	0	0	0	0	0	0	0	0	0	0	0	0	0	0	0	0	0	0	0	0	0	0	0	0	0	0	0	0	0	0	0	0	0	0	0	0	0	0	0	0	0	0	0	0	0	0	0	0	0	0	0	0	0	0	0	0	0	0	0	0	0	0	0	0	0	0	0	0	0	0	0	0	0	0	0	0	0	0	0	0	0	0	0	0	0	0	0	0	0	0	0	0	0	0	0	0	0	0	0	0	0	0	0	0	0	0	0	0	0	0	0	0	0	0	0	0	0	0	0	0	0	0	0	0	0	0	0	0	0	0	0	0	0	0	0	0	0	0	0	0	0	0	0	0	0	0	0	0	0	0	0	-1	0	0	0	0	0	0	0	0	0	0	0	0	0	0	0	0	0	0	0	0	0	0	0	0	0	0	0	0	0	0	0	0	0	0	0	0	0	0	0	0	0	0	0	0	0	0	0	0	0	0	0	0	0	0	0	0	0	0	0	0	0	0	0	0	0	0	0	0	0	0	0	0	0	0	0	0	0	0	0	0	0	0	0	0	0	0	0	0	0	0	0	0	0	0	0	0	0	0	0	0	0	0	0	0	0	0	0	0	0	0	0	0	0	0	0	0	0	0	0	0	0	0	0	0	0	0	0	0	0	0	0	0	0	0	0	0	0	0	0	0	0	0	0	0	0	0	0	0	0	0	0	0	0	0	0	0	0	0	0	0	0	0	0	0	0	0	0	0	0	0	0	0	0	0	0	0	0	0	0	0	0	0	0	0	0	0	0	0	0	0	0	0	0	0	0	0	0	0	0	0	0	0	0	0	0	0	0	0	0	0	0	0	0	0	0	0	0	0	0	0	0	0	0	0	0	0	0	0	0	0	0	0	0	0	0	0	0	0	0	0	0	0	0	0	0	0	0	0	0	0	0	0	0	0	0	0	0	0	0	0	0	0	0	0	0	0	0	0	0	0	0	0	0	0	0	0	0	0	0	0	0	0	0	0	0	0	0	0	0	0	0	0	0	0	0	0	0	0	0	0	0	0	0	0	0	0	0	0	0	0	0	0	0	0	0	0	0	0	0	0	0	0	0	0	0	0	0	0	0	0	0	0	0	0	0	0	0	0	0	0	0	0	0	0	0	0	0	0	0	0	0	0	0	0	0	0	0	0	0	0	0	0	0	0	0	0	0	0	0	0	0	0	0	0	0	0	0	0	0	0	0	0	0	0	0	0	0	0	0	0	0	0	0	0	0	0	0	0	0	0	0	0	0	0	0	0	0	0	0	0	0	0	0	0	0	0	0	0	0	0	0	0	0	0	0	0	0	0	0	0	0	0	0	0	0	0	0	0	0	0	0	0	0	0	0	0	0	0	0	0	0	0	0	0	0	0	0	0	0	0	0	0	0	0	0	0	0	0	0	0	0	0	0	0	0	0	0	0	0	0	0	0	0	0	0	0	0	0	0	0	0	0	0	0	0	0	0	0	0	0	0	0	0	0	0	0	0	0	0	0	0	0	0	0	0	0	0	0	0	0	0	0	0	0	0	0	0	0	0	0	0	0	0	0	0	0	0	0	0	0	0	0	0	0	0	0	0	0	0	0	0	0	0	0	0	0	0	0	0	0	0	0	0	0	0	0	0	0	0	0	0	0	0	0	0	0	0	0	0	0	0	0	0	0	0	0	0	0	0	0	0	0	0	0	0	0	0	0	0	0	0	0	0	0	0	0	0	0	0	0	0	0	0	0	0	0	0	0	0	0	0	0	0	0	0	0	0	0	0	0	0	0	0	0	0	0	0	0	0	0	0	0	0	0	0	0	0	0	0	0	0	0	0	0	0	0	0	0	0	0	0	0	0	0	0	0	0	0	0	0	0	0	0	0	0	0	0	0	0	0	0	0	0	0	0	0	0	0	0	0	0	0	0	0	0	0	0	0	0	0	0	0	0	0	0	0	0	0	0	0	0	0	0	0	0	0	0	0	0	0	0	0	0	0	0	0	0	0	0	0	0	0	0	0	0	0	0	0	0	0	0	0	0	0	0	0	0	0	0	0	0	0	0	0	0	0	0	0	0	0	0	0	0	0	0	0	0	0	0	0	0	0	0	0	0	0	0	0	0	0	0	0	0	-7.11	0	0	0	0	0	0	0	0	0	0	0	0	0	0	0	0	0	0	0	0	0	0	0	0	0	0	0	0	0	0	0	0	0	0	0	0	0	0	0	0	0	0	0	0	0	0	0	0	0	0	0	0	0	0	0	0	0	0	0	0	0	0	0	0	0	0	0	0	0	0	0	0	0	0	0	0	0	0	0	0	0	0	0	0	0	0	0	0	0	0	0	0	0	0	0	0	0	0	0	0	0	0	0	0	0	0	0	0	0	0	0	0	0	0	0	0	0	0	0	0	0	0	0	0	0	0	0	0	0	0	0	0	0	0	0	0	0	0	0	0	0	0	0	0	0	0	0	0	0	0	0	0	0	0	0	0	0	0	0	0	0	0	0	0	0	0	0	0	0	0	0	0	0	0	0	0	0	0	0	0	0	0	0	0	0	0	0	0	0	0	0	0	0	0	0	-7.11	0	0	0	0	0	0	0	0	0	0	0	0	0	0	0	0	0	0	0	0	0	0	0	0	0	0	0	0	0	0	0	0	0	0	0	0	0	0	0	0	0	0	0	0	0	0	0	0	0	0	0	0	0	0	0	0	0	0	0	0	0	0	0	0	0	0	0	0	0	0	0	0	0	0	0	0	0	0	0	0	0	0	0	0	0	0	0	0	0	0	0	0	0	0	0	0	0	0	0	0	0	0	0	0	0	0	0	0	0	0	0	0	0	0	0	0	0	0	0	0	0	0	0	0	0	0	0	0	0	0	0	0	0	0	0	0	0	0	0	0	0	0	0	0	0	0	0	0	0	0	0	0	0	0	0	0	0	0	0	0	0	0	0	0	0	0	0	0	0	0	0	0	0	0	0	0	0	0	0	0	0	0	0	0	0	0	0	0	0	0	0	0	0	0	0	-1	0	0	0	0	0	0	0	0	0	0	0	0	0	0	0	0	0	0	0	0	-0.58	-4.57	-5.15	-0.57	-0.81	-0.709999999999999	3.43	-5.15	-4.1	0.11	-2.19	1.13	-0.58	1.95	-5.15	-5.15	-4.35	-3.98	0.0700000000000003	-5.15	-0.58	-0.58	-0.58	0.57	-0.58	2.85	-2.36	1.95	2.45	-0.58	-5.15	-0.74	0.0100000000000016	-3.95	-5.15	4	-2.37	-0.570000000000002	-3.29	-2.15	-0.580000000000001	-5.1	-0.58	-4.85	-1.8	-2.9	0.520000000000001	-0.58	-0.579999999999999	-0.14	1.3	-4.44	-1.35	-3.45	-0.57	-1.52	-0.390000000000001	-5.88	-5.74	-0.800000000000001	-0.58	-0.220000000000001	-0.57	-5.35	-6.94	-0.27	3.52	-2.43	0.59	-0.120000000000001	6.33	-0.84	-1.14	-4.35	-1.29	1.26	-3.47	-3.38	0.5	-6.58	5.75	-1.51	1.83	-0.579999999999998	-0.32	4.45	-4.96	-2.93	-0.57	0.220000000000002	0.11	-0.58	-0.48	-7.48	-3.42	-1.83000000000001	-0.579999999999998	-0.579999999999998	-4.65	-7.48	-4.87	-4.64	0.649999999999999	0.0399999999999991	-0.57	-3.46	-0.87	0.589999999999999	-1.36	-0.48	-1.75	0.89	-2.97	-0.709999999999999	-0.88	2.95	-0.0999999999999996	-3.17	-1.79	-7.36	0.350000000000001	-1.78	-0.94	-0.199999999999999	-0.580000000000002	-7.47999999999999	-1.21	-0.92	-2.72	-0.579999999999999	5.97	0.729999999999999	-0.579999999999997	-6.78	1.64	-0.579999999999999	-7.48	-0.71	2.99	-1.6	-2.93	-1.47	-1.33	-3.34	1.52	-0.350000000000001	-3.19	0.73	-2.51	-4.57	-5.26	-4.74	1.49	-5.07	-2.79	2.45	-5.07	-4.32	-2.34	-1.35	-2.29	-0.38	-3.16	-0.260000000000002	-0.46	-1.58	0.640000000000001	-4.76	4	1.22	1.25	0.809999999999999	-2.54	-3.57	-4.05	4.96	-0.4	2.54	1.73	-0.35	-3.47	-0.159999999999999	0.600000000000001	1.76	-0.17	-4.52	-0.0199999999999996	-5.13	-5.15	0.0500000000000007	-1.96	-1.68	-0.58	-1.13	-2.02	0.3	-0.211666666666668	-2.495	0.51	-0.263999999999999	0.227142857142857	-0.578571428571429	-0.576666666666666	-1.88	-2.602	-0.334285714285715	-1.30714285714286	1.06375	-1.43125	-1.16857142857143	-0.676666666666669	-1.99571428571429	-2.32	-3.8	-3.18142857142857	-0.578571428571427	-0.786666666666667	-0.963749999999999	0.11142857142857	-0.113333333333333	-0.58	-0.998571428571429	-2.04333333333333	-0.738571428571429	0.0712500000000009	1.55375	-3.82166666666667	0.148888888888889	-0.855882352941176	-0.677692307692308	-1.41555555555556	0.1775	-1.21928571428571	0.229999999999999	-1.15444444444444	-2.1575	-0.5	-0.997777777777777	0.698571428571427	-3.03230769230769	-0.00583333333333158	-1.56	-0.448333333333334	-0.110833333333334	-0.385	0.00250000000000128	0.19	0.0150000000000006	-0.721250000000001	-0.418749999999999	0.306	0.0566666666666684	-1.08111111111111	-1.15466666666666	0.225000000000001	0.731111111111112	-1.10142857142857	-0.226153846153846	-1.19857142857143	-0.84375	1.08454545454546	-1.104	0.318	-2.083	2.6625	1.09909090909091	-0.537142857142861	-0.72666666666667	-2.04	-0.411250000000001	0.134	1.98277777777778	-0.126249999999999	-1.48166666666667	1.42375	-0.485714285714286	-0.638333333333334	0.459	-0.38875	-3.35125	0.584666666666664	2.35166666666667	-1.19857142857143	1.278	-0.571666666666667	-1.01272727272727	0.422142857142857	-0.409999999999997	0.645000000000001	-0.677499999999998	-0.8725	-2.20294117647059	-1.21599999999999	0.6625	-0.987500000000001	-0.983750000000001	-0.897777777777778	-1.60666666666667	-0.274374999999999	-2.10818181818182	1.62	0.216666666666665	-0.744166666666667	-0.689230769230768	0.0430000000000001	-0.624705882352941	-1.33818181818182	0.303	-0.62125	-0.010625000000001	-0.0380000000000003	0.494285714285715	-1.05571428571429	-1.305	-1.594375	-2.43692307692308	0.359999999999999	-1.114	-0.571428571428571	-1.67636363636364	-1.15181818181819	-3.17176470588235	0.0600000000000023	-1.08	-0.0890909090909098	0.983333333333334	3.85941176470588	1.23272727272727	-2.17444444444445	-1.63454545454546	-1.15416666666667	1.52272727272727	-1.113	0.238000000000001	0.909000000000001	-0.318181818181817	-0.195714285714285	-1.35714285714286	-0.315555555555555	-0.741111111111111	-0.687272727272727	0.0650000000000013	-1.366	0.363333333333333	-1.04	-0.00375000000000014	-1.375	-1.25375	1.18181818181818	-2.01888888888889	-0.341111111111111	0.349999999999998	-0.49375	-1.327	-0.143999999999999	0.327999999999999	-2.502	-1.15166666666667	-2.22666666666667	-1.49066666666667	-0.778500000000001	-1.07	-1.41846153846154	-1.3875	0.125555555555556	0.00818181818181785	-1.37888888888889	-0.0166666666666693	-2.06	-2.23	-1.31090909090909	2.32711111111111	0.863333333333333	-0.312222222222221	1.24769230769231	-0.91	-2.3875	-0.232666666666667	0.893333333333334	-0.735555555555555	0.778823529411765	-1.27	-1.254	-1.38	-1.778	-0.0478947368421032	-1.226	-0.833636363636364	-1.35277777777778	-0.489999999999998	-0.406874999999999	-0.347619047619048	0.51	-5.15	-3.5	0.65	-3.83	-1.03	-0.58	-0.58	-3.48	4	1.33	-5.15	-1.67	-0.770000000000001	-0.58	-2.04	-3.74	-3.68	-0.58	-5.15	-3.32	-0.0699999999999998	-5.15	-5.15	-5.15	1.42	-3.29	-2.17	1.54	-0.58	-0.58	2.26	-2.07	-2.91	-3.73	-0.58	-3.18	-5	-1.7	-0.130000000000002	0.250000000000001	2.35	-5.15	-2.12	3.94	-0.259999999999998	-1.74	-0.98	-4.81	-5.15	-4.03	-0.0800000000000001	-5.15	0.34	3.81	2.01	-2.05	-7.48	-7.48	-7.48	-4.96	0.00999999999999979	-4.38	-3.87	-5.51	0.279999999999999	-1.17	-4.66	0.4	-4.47	-0.580000000000002	0.26	-1.46	-0.91	-4.61	0.950000000000003	-4.56	-7.44	-4.51	-0.579999999999998	0.459999999999999	1.38	1.17	-3.04	6.33	4.45	3.23	-7.48	-4.96	0.190000000000002	-2.8	-6.94	-0.56	0.28	-0.73	-7.48	5.41	-3.08	-7.42	-1.4	-2.94	-1.81	-3.84	-1.96	-0.57	-3.4	-1.01	-0.52	-0.49	-2.98	1.84	-2.22	-0.00999999999999979	-0.629999999999999	-3.45	2.74	-1.62	-3.79	-4.28	0.68	0.180000000000001	-1.96	-0.55	0.469999999999997	6.33	-7.48	-2.98	-0.92	-0.229999999999997	-0.279999999999998	-6.88	6.33	-0.0400000000000027	-0.929999999999999	3.24	-4.19	-3.67	-1.58	0.43	-0.56	-3.51	-5.15	-0.369999999999998	-0.26	1.51	-0.580000000000002	-3.38	-0.8	-3.76	-4.74	-2.01	-5.15	2.1	0.0999999999999996	-5.24	-4.17000000000001	0.579999999999999	-3.2	0.14	2.32	-1.05	-2.73	2.95	-0.23	0.100000000000001	-1.48	-1.66	-3.94	1.45	1.22	0.790000000000003	0.62	0.809999999999999	1.34	-1.85	1.48	-0.26	3.88	-1.56	-1.44	-3.47	1.23	0.81	-0.58	-1.27	-2.69	-0.290000000000001	-0.58	-5.15	0.0599999999999987	-2.08	-3.34	-0.579999999999998	-5.15	-2.39	-0.81	0.316666666666666	-1.89	-1.055	0.304	0.894285714285715	1.77	0.946666666666665	-0.381666666666668	-1.904	0.620000000000001	2.38285714285714	0.282500000000001	-2.83625	-0.800000000000001	-0.724444444444446	-0.870000000000001	-2.948	-3.62	-0.494285714285715	0.979999999999999	-1.82166666666667	-1.5725	-2.96285714285714	-0.210000000000001	-2.678	-0.0571428571428587	-2.11833333333333	-1.40285714285714	-0.6525	0.678749999999999	0.635	0.00111111111111128	-0.521764705882354	-0.563076923076924	-0.113333333333333	-0.482499999999998	-1.09071428571429	-0.63125	1.08333333333333	0.110833333333334	-0.265000000000001	-0.342222222222222	-0.450714285714287	-1.22384615384615	-0.634166666666667	-1.32	-1.3725	-0.226666666666667	-0.329000000000001	-2.56	-0.370000000000001	0.16625	-1.96125	1.26	1.18	0.101111111111111	0.326666666666666	-1.05066666666666	2.89416666666667	-3.73333333333333	-1.92571428571428	-0.286153846153846	-0.572857142857142	-0.805	1.92181818181818	0.0859999999999994	-0.200999999999999	-2.494	2.24416666666667	0.83	0.387857142857143	0.0226666666666659	0.65	0.0837500000000002	-1.831	-0.689444444444444	-1.4225	-1.34388888888889	1.58875	-0.525714285714287	1.86	1.558	0.68125	-2.69374999999999	-0.0973333333333315	2.35166666666667	1.30571428571429	-1.734	-0.0216666666666665	-0.36090909090909	-0.548571428571428	0.379000000000001	0.746	0.18	1.38375	-1.39	-0.972666666666662	1.715	-0.998750000000001	-2.48375	0.784444444444444	-0.255000000000001	1.345625	-1.76090909090909	0.158333333333333	0.144166666666667	-1.15	-1.21846153846154	0.178000000000001	-0.948235294117646	-0.187272727272727	-1.603	-0.958749999999998	0.185625	-0.65	0.411428571428572	-1.63428571428571	-1.15875	-1.0875	0.669999999999998	0.236000000000001	-1.022	-0.17	-1.01454545454546	1.78818181818182	-3.27882352941176	-1.41066666666666	0.288	-0.173636363636362	2.19222222222222	1.56411764705883	3.03818181818182	-1.17	0.494545454545452	-0.445833333333333	-0.643636363636364	-0.687000000000001	-0.898000000000001	0.931000000000001	0.123636363636364	-2.73857142857143	-0.668571428571429	-0.396666666666667	-0.575555555555557	-1.12272727272727	-1.50142857142857	-1.652	-0.997777777777777	-1.12428571428572	-2.4475	-1.07125	-0.959999999999999	1.25181818181818	0.350000000000001	-1.25111111111111	-0.868461538461538	0.3325	-0.782999999999999	0.247000000000001	0.287000000000001	-2.23	-2.11	1.155	-1.828	-0.901500000000002	-0.946	-1.91230769230769	-0.0587499999999999	-1.04222222222222	0.149090909090908	-1.39722222222222	-0.10888888888889	-0.00636363636363768	-0.0209090909090897	1.31909090909091	1.581	0.86	-0.331111111111111	0.973846153846154	-1.49285714285714	-2.3875	0.439333333333333	0.925000000000001	0.357777777777777	0.237058823529411	-2.31	-0.174999999999999	1.05125	-1.786	0.119473684210529	-0.886999999999999	-0.210909090909091	-1.36833333333334	0.374545454545455	0.00187499999999829	-0.458571428571429	0.35	-4.94	-5.15	-0.57	-3.26	-1.03	-0.58	-5.15	-3.48	2.9	1.33	-3.58	-1.67	1.95	-5.15	-5.15	-4.35	-3.98	0.0700000000000003	-5.15	-3.32	-0.0699999999999998	-0.58	0.57	-5.15	2.85	-2.36	1.93	2.45	-0.58	-0.58	2.26	-0.00999999999999979	-3.95	-3.73	2.56	-3.18	-5	-1.7	-0.130000000000002	-0.580000000000001	-0.190000000000003	-0.58	-2.12	3.94	-0.259999999999998	0.520000000000001	-0.76	-4.14	-0.14	-3.2	-4.44	-4.93	0.34	3.23	1.17	-2.05	-7.48	-7.48	-7.48	-3.8	0.00999999999999979	-0.57	-4.83	-6.94	0.279999999999999	3.52	-2.96	0.59	-4.47	6.33	0.26	-1.46	-0.91	-4.55	1.26	-3.47	-3.38	-4.51	-6.58	3.02	1.38	1.83	-0.579999999999998	6.33	4.45	-4.39	-2.93	-4.96	0.190000000000002	-0.499999999999999	-0.58	-0.56	-1.33	-0.73	-7.48	5.41	-3.08	-4.65	-4.87	-2.94	-1.81	-3.84	0.0399999999999991	-0.57	-3.46	-0.87	0.589999999999999	-0.49	-0.77	1.71	0.89	-2.73	-0.629999999999999	-0.88	2.74	-1.62	-3.79	-1.79	-4.97	0.330000000000001	-1.96	-0.94	-0.199999999999999	6.33	-7.48	-1.21	-0.92	-0.229999999999997	-0.579999999999999	5.97	0.729999999999999	-0.0400000000000027	-0.929999999999999	1.64	-0.579999999999999	-3.67	-0.71	0.43	-0.56	-3.51	-3.19	-0.449999999999998	-2.75	1.51	-0.350000000000001	-3.38	0.46	-3.01	-4.57	-3.88	-4.89	1.49	-3.38	-3.17	2.45	-5.07	-3.2	0.14	-1.35	-2.29	-0.83	-0.95	-0.23	-0.46	-1.58	-1.66	-3.94	4	1.22	0.790000000000003	0.62	0.809999999999999	1.34	-1.85	3.53	-0.4	3.88	-1.56	-0.859999999999999	-3.47	1.23	0.81	-0.58	-1.27	-3.59	-0.290000000000001	-1.92	-5.15	0.0500000000000007	-2.08	-3.32	-0.579999999999998	-5.15	-2.39	-0.81	0.0525000000000002	-2.1925	-0.272499999999999	0.0200000000000005	0.560714285714285	0.595714285714285	0.184999999999999	-1.13083333333333	-2.253	0.142857142857142	0.537857142857143	0.673124999999999	-2.13375	-0.984285714285715	-0.700555555555557	-1.43285714285714	-2.634	-3.71	-1.83785714285714	0.200714285714286	-1.30416666666667	-1.268125	-1.42571428571429	-0.161666666666667	-1.629	-0.527857142857144	-2.08083333333333	-1.07071428571429	-0.290625	1.11625	-1.59333333333333	0.0749999999999993	-0.688823529411764	-0.620384615384616	-0.764444444444445	-0.1525	-1.155	-0.200625	-0.035555555555554	-1.02333333333333	-0.3825	-0.670000000000002	0.123928571428571	-2.12807692307692	-0.32	-1.44	-0.910416666666666	-0.168750000000001	-0.356999999999999	-1.27875	-0.0900000000000007	0.0906250000000011	-1.34125	0.420625	0.743	0.0788888888888888	-0.377222222222223	-1.10266666666667	1.55958333333334	-1.50111111111111	-1.51357142857143	-0.256153846153845	-0.885714285714286	-0.824375	1.50318181818182	-0.509	0.0585000000000004	-2.2885	2.45333333333333	0.964545454545455	-0.0746428571428623	-0.352	-0.694999999999999	-0.16375	-0.8485	0.646666666666668	-0.774375000000003	-1.41277777777778	1.50625	-0.505714285714287	0.610833333333334	1.0085	0.14625	-3.0225	0.24366666666667	2.35166666666667	0.0535714285714288	-0.228000000000002	-0.296666666666665	-0.686818181818181	-0.0632142857142846	-0.0154999999999994	0.695500000000001	-0.248750000000001	0.255625	-1.79647058823528	-1.09433333333333	1.18875	-0.993124999999999	-1.73375	-0.0566666666666666	-0.930833333333332	0.535625	-1.93454545454546	0.889166666666666	0.180416666666666	-0.947083333333333	-0.953846153846154	0.1105	-0.786470588235295	-0.762727272727274	-0.649999999999999	-0.790000000000001	0.0875000000000021	-0.344	0.452857142857144	-1.345	-1.231875	-1.3409375	-0.883461538461539	0.297999999999998	-1.068	-0.370714285714286	-1.34545454545454	0.318181818181817	-3.22529411764705	-0.675333333333334	-0.396000000000001	-0.131363636363638	1.58777777777778	2.71176470588235	2.13545454545454	-1.67222222222222	-0.57	-0.800000000000001	0.439545454545453	-0.899999999999999	-0.33	0.92	-0.0972727272727258	-1.46714285714286	-1.01285714285714	-0.356111111111112	-0.658333333333333	-0.904999999999999	-0.718214285714286	-1.509	-0.317222222222222	-1.08214285714286	-1.225625	-1.223125	-1.106875	1.21681818181818	-0.834444444444443	-0.796111111111113	-0.259230769230768	-0.0806250000000013	-1.055	0.0515000000000008	0.307499999999999	-2.366	-1.63083333333333	-0.535833333333333	-1.65933333333334	-0.84	-1.008	-1.66538461538462	-0.723125	-0.458333333333332	0.0786363636363632	-1.38805555555556	-0.0627777777777787	-1.03318181818182	-1.12545454545455	0.00409090909090892	1.95071052631579	0.861666666666667	-0.321666666666667	1.11076923076923	-1.20142857142857	-2.3875	0.103333333333333	0.909166666666666	-0.188888888888888	0.507941176470588	-1.79	-0.714500000000001	-0.164375	-1.782	0.0357894736842113	-1.0565	-0.522272727272728	-1.36055555555556	-0.0577272727272717	-0.202499999999997	-0.403095238095238
chrII_533146_G_A_-	YBR143C_chrII_533146_G_A_72_2	FALSE	-0.0364292591965688	UpStream	TRUE	TRUE	TRUE	FALSE	TRUE	FALSE	FALSE	TRUE	-0.834676019420091	1	73	1	0	1	0	-1	0	0	0	0.368421052631579	0.982456140350877	8.77131146457276	0.011347134	0.00679317	51	381	140	47	964	NA	0.00374803	0.349	0.651	0	0	0	0	0	0	0	0	0	0	0	0	0	0	0	0	0	0	0	0	0	0	0	0	0	0	0	0	0	0	0	0	0	0	0	0	0	0	0	0	0	0	0	0	0	0	0	0	0	0	0	0	0	0	0	0	0	0	0	0	0	0	0	0	0	0	0	0	0	0	0	0	0	0	0	0	0	0	0	0	0	0	0	0	0	0	0	0	0	0	0	0	0	0	0	0	0	0	0	0	0	0	0	0	0	0	0	0	0	0	0	0	0	0	0	0	0	0	0	0	0	0	0	0	0	0	0	0	0	0	0	0	0	0	0	0	0	0	0	0	0	0	0	0	0	0	0	0	0	0	0	0	0	0	0	0	0	0	0	0	0	0	0	0	0	0	0	0	0	0	0	0	0	0	0	0	0	0	0	0	0	0	0	0	0	0	0	0	0	0	0	0	0	0	0	0	0	0	0	0	0	0	0	0	0	0	0	0	0	0	0	0	0	0	0	0	0	0	0	0	0	0	0	0	0	0	0	0	0	0	0	0	0	0	0	0	0	0	0	0	0	0	0	0	0	0	0	0	0	0	0	0	0	0	0	0	0	0	0	0	0	0	0	0	0	0	0	0	0	0	0	0	0	0	0	0	0	0	0	0	0	0	0	0	0	0	0	0	0	0	0	0	0	0	0	0	0	0	0	0	0	0	0	0	0	0	0	0	0	0	0	0	0	0	0	0	0	0	0	0	0	0	0	0	0	0	0	0	0	0	0	0	0	0	0	0	0	0	0	0	0	0	0	0	0	0	0	0	0	0	0	0	0	0	0	0	0	0	0	0	0	0	0	0	0	0	0	0	0	0	0	0	0	0	0	0	0	0	0	0	0	0	0	0	0	0	0	0	0	0	0	0	0	0	0	0	0	0	0	0	0	0	0	0	0	0	0	0	0	0	0	0	0	0	0	0	0	0	0	0	0	0	0	0	0	0	0	0	0	0	0	0	0	0	0	0	0	0	0	0	0	0	0	0	0	0	0	0	0	0	0	0	0	0	0	0	0	0	0	0	0	0	0	0	0	0	0	0	0	0	0	0	0	0	0	0	0	0	0	0	0	0	0	0	0	0	0	0	0	0	0	0	0	0	0	0	0	0	0	0	0	0	0	0	0	0	0	0	0	0	0	0	0	0	0	0	0	0	0	0	0	0	0	0	0	0	0	0	0	0	0	0	0	0	0	0	0	0	0	0	0	0	0	0	0	0	0	0	0	0	0	0	0	0	0	0	0	0	0	0	0	0	0	0	0	0	0	0	0	0	0	0	0	0	0	0	0	0	0	0	0	0	0	0	0	0	0	0	0	0	0	0	0	0	0	0	0	0	0	0	0	0	0	0	0	0	0	0	0	0	0	0	0	0	0	0	0	0	0	0	0	0	0	0	0	0	0	0	0	0	0	0	0	0	0	0	0	0	0	0	0	0	0	0	0	0	0	0	0	0	0	0	0	0	0	0	0	0	0	0	0	0	0	0	0	0	0	0	0	0	0	0	0	0	0	0	0	0	0	0	0	0	0	0	0	0	0	0	0	0	0	0	0	0	0	0	0	0	0	0	0	0	0	0	0	0	0	0	0	0	0	0	0	0	0	0	0	0	0	0	0	0	0	0	0	0	0	0	0	0	0	0	0	0	0	0	0	0	0	0	0	0	0	0	0	0	0	0	0	0	0	0	0	0	0	0	0	0	0	0	0	0	0	0	0	0	0	0	0	0	0	0	0	0	0	0	0	0	0	0	0	0	0	0	0	0	0	0	0	0	0	0	0	0	0	0	0	0	0	0	0	0	0	0	0	0	0	0	0	0	0	0	0	0	0	0	0	0	0	0	0	0	0	0	0	0	0	0	0	0	0	0	0	0	0	0	0	0	0	0	0	0	0	0	0	0	0	0	0	0	0	0	0	0	0	0	0	0	0	0	0	0	0	0	0	0	0	0	0	0	0	0	0	0	0	0	0	0	0	0	0	0	0	0	0	0	0	0	0	0	0	0	0	0	0	0	0	0	0	0	0	0	0	0	0	0	0	0	0	0	0	0	0	0	0	0	0	0	0	0	0	0	0	0	0	0	0	0	0	0	0	0	0	0	0	0	0	0	0	0	0	0	0	0	0	0	0	0	0	0	0	0	0	0	0	0	0	0	0	0	0	0	0	0	0	0	0	0	0	0	0	0	0	0	0	0	0	0	0	0	0	0	0	0	0	0	0	0	0	0	0	0	0	0	0	0	0	0	0	0	0	0	0	0	0	0	0	0	0	0	0	0	0	0	0	0	0	0	0	0	0	0	0	0	0	0	0	0	0	0	0	0	0	0	0	0	0	0	0	0	0	0	0	0	0	0	0	0	0	0	0	0	0	0	0	0	0	0	0	0	0	0	0	0	0	0	0	0	0	0	0	0	0	0	0	0	0	0	0	0	0	0	0	0	0	0	0	0	0	0	0	0	0	0	0	0	0	0	0	0	0	0	0	0	0	0	0	0	0	0	0	0	0	0	0	0	0	0	0	0	0	0	0	0	0	0	0	0	0	0	0	0	0	0	0	0	0	0	0	0	0	0	0	0	0	0	0	0	0	0	0	0	0	0	0	0	0	0	0	0	0	0	0	0	0	0	0	0	0	0	0	0	0	0	0	0	0	0	0	0	0	0	0	0	0	0	0	0	0	0	0	0	0	0	0	0	0	0	0	0	0	0	0	0	0	0	0	0	0	0	0	0	0	0	0	0	0	0	0	0	0	0	0	0	0	0	0	0	0	0	0	0	0	0	0	0	0	0	0	0	0	0	0	0	0	0	0	0	0	0	0	0	0	0	0	0	0	0	0	0	0	0	0	0	0	0	0	0	0	0	0	0	0	0	0	0	0	0	0	0	0	0	0	0	0	0	0	0	0	0	0	0	0	0	0	0	0	0	0	0	0	0	0	0	0	0	0	0	0	0	0	0	0	0	0	0	0	0	0	0	0	0	0	0	0	0	0	0	0	0	0	0	0	0	0	0	0	0	0	0	0	0	0	0	0	0	0	0	0	0	0	0	0	0	0	0	0	0	0	0	0	0	0	0	0	0	0	0	0	0	0	0	0	0	0	0	0	0	0	0	0	0	0	0	0	0	0	0	0	0	0	0	0	0	0	0	0	0	0	0	0	0	0	0	0	0	0	0	0	0	0	0	0	0	0	0	0	0	0	0	0	0	0	0	0	0	0	0	0	0	0	0	0	0	0	0	0	0	0	0	0	0	0	0	0	0	0	0	0	0	0	0	0	0	0	0	0	0	0	0	0	0	0	0	0	0	0	0	0	0	0	0	0	0	0	0	0	0	0	0	0	0	0	0	0	0	0	0	0	0	0	0	0	0	0	0	0	0	0	0	0	0	0	0	0	0	0	0	0	0	0	0	0	0	0	0	0	0	0	0	0	0	0	0	0	0	0	0	0	0	0	0	0	0	0	0	0	0	0	0	0	0	0	0	0	0	0	0	0	0	0	0	0	0	0	0	0	0	0	0	0	0	0	0	0	0	0	0	0	0	0	0	0	0	0	0	0	0	0	0	0	0	0	0	0	0	0	0	0	0	0	0	0	0	0	0	0	0	0	0	0	0	0	0	0	0	0	0	0	0	0	0	0	0	0	0	0	0	0	0	0	0	0	0	0	0	0	0	0	0	0	0	0	0	0	0	0	0	0	0	0	0	0	0	0	0	0	0	0	0	0	0	0	0	0	0	0	0	0	0	0	0	0	0	0	0	0	0	0	0	0	0	0	0	0	0	0	0	0	0	0	0	0	0	0	0	0	0	0	0	0	0	0	0	0	0	0	0	0	0	0	0	0	0	0	0	0	0	0	0	0	0	0	0	0	0	0	0	0	0	0	0	0	0	0	0	0	0	0	0	0	0	0	0	0	0	0	0	0	0	0	0	0	0	0	0	0	0	0	0	0	0	0	0	0	0	0	0	0	0	0	0	0	0	-0.569999999999999	-0.37	4	3.98	-0.81	-0.58	4	-0.45	-0.33	3.42	-1.81	-0.58	-0.58	1.75	4	-0.0899999999999999	-1.09	-3.98	0.53	-0.58	-0.58	-0.58	0	3.6	-0.58	3.73	-3.98	0.62	2.45	4	-5.15	2.28	-1.03	-2.86	-0.58	4	-0.17	-0.590000000000002	-1.58	-4.73	3.91	3.52	0.959999999999996	-0.58	2.58	-1.46	1.15	0.290000000000001	1.44	-0.580000000000002	1.42	1.22	-0.58	3.89	3.81	2.55	1.93	-5.88	-1.03	2.68	-0.57	0.49	-0.57	-1.32	0.529999999999999	0.22	-3.26	-2.46	3.83	3.57	-0.579999999999998	3.07	-1.14	1.6	2.36	0.239999999999999	5.11	0.630000000000001	4.13	-3.22	-1.74	-2.81	2.06	-0.579999999999998	-0.580000000000002	0.259999999999998	3.81	-1.37	-0.57	1.62	0.48	4.93	0.24	6.33	-0.42	-0.579999999999998	-0.579999999999998	1.3	-2.15	-3.83	-0.760000000000001	-0.92	0.110000000000003	-1.12	3.81	6.27	0.22	0.590000000000001	-0.31	-0.01	-0.28	1.32	1.41	1.45	1.51	0.290000000000001	0.22	-1.42	-0.300000000000001	-0.71	0.629999999999999	-1.68	1.76	-2.52	1.92000000000001	-0.27	6.33	-0.199999999999999	4.73	6.11	4.63999999999999	0.970000000000001	0.34	1.52	-2.25	5.83	-1.65	4.45	-0.370000000000002	-0.299999999999999	-0.69	-1.47	3.23	-4.02	0.930000000000001	-0.360000000000001	-3.19	2.26	0.57	1.54	-1.17	-0.58	2.55	-0.25	-0.779999999999999	-0.309999999999999	1.34	1.14	-0.49	2.88	-2.39	-0.350000000000001	-2.79	-0.949999999999998	-0.46	0.75	-0.0499999999999989	1.03	4	-2.4	-1.44	1.78	-0.66	-2.06	0.81	0.69	1.2	1.83	2.16	0.04	-3.47	0.3	-0.58	-1.37	0.37	1.03	-0.0199999999999996	0.750000000000001	-2.45	3.99	1.07	1.14	-0.58	4	4	0.21	-0.211666666666666	-2.495	0.509999999999998	-0.263999999999999	0.227142857142857	-0.578571428571427	-0.576666666666668	-1.88	-2.602	-0.334285714285713	-1.30714285714286	1.06375	-1.43125	-1.16857142857143	-0.676666666666668	-1.99571428571429	-2.32	-3.8	-3.18142857142857	-0.578571428571429	-0.786666666666667	-0.963749999999999	0.111428571428572	-0.113333333333335	-0.58	-0.998571428571429	-2.04333333333333	-0.738571428571429	0.0712499999999991	1.55375	-3.82166666666667	0.148888888888889	-0.855882352941176	-0.677692307692308	-1.41555555555556	0.177499999999998	-1.21928571428571	0.23	-1.15444444444444	-2.1575	-0.5	-0.997777777777777	0.698571428571427	-3.03230769230769	-0.00583333333333158	-1.56	-0.448333333333336	-0.110833333333332	-0.385000000000002	0.0024999999999995	0.19	0.0149999999999988	-0.72125	-0.41875	0.305999999999999	0.0566666666666666	-1.08111111111111	-1.15466666666666	0.224999999999998	0.731111111111112	-1.10142857142857	-0.226153846153846	-1.19857142857143	-0.84375	1.08454545454546	-1.104	0.318	-2.083	2.6625	1.09909090909091	-0.537142857142861	-0.726666666666667	-2.04	-0.411250000000001	0.134	1.98277777777778	-0.126249999999999	-1.48166666666667	1.42375	-0.485714285714286	-0.638333333333332	0.459000000000003	-0.388749999999998	-3.35125	0.584666666666671	2.35166666666667	-1.19857142857143	1.27800000000001	-0.571666666666667	-1.01272727272727	0.422142857142859	-0.409999999999997	0.645	-0.677500000000002	-0.872499999999999	-2.20294117647059	-1.216	0.662500000000001	-0.987499999999997	-0.983750000000001	-0.897777777777778	-1.60666666666667	-0.274374999999999	-2.10818181818182	1.62	0.216666666666665	-0.744166666666666	-0.689230769230769	0.0430000000000001	-0.624705882352941	-1.33818181818182	0.303	-0.62125	-0.0106249999999974	-0.0380000000000003	0.494285714285713	-1.05571428571429	-1.305	-1.594375	-2.43692307692308	0.359999999999999	-1.114	-0.571428571428572	-1.67636363636364	-1.15181818181818	-3.17176470588235	0.0599999999999987	-1.08	-0.0890909090909098	0.983333333333334	3.85941176470588	1.23272727272727	-2.17444444444444	-1.63454545454546	-1.15416666666667	1.52272727272727	-1.113	0.238	0.908999999999999	-0.318181818181818	-0.195714285714285	-1.35714285714286	-0.315555555555557	-0.741111111111111	-0.687272727272727	0.0650000000000013	-1.366	0.363333333333333	-1.04	-0.00375000000000014	-1.375	-1.25375	1.18181818181818	-2.01888888888889	-0.341111111111111	0.350000000000001	-0.493749999999999	-1.327	-0.144	0.328000000000001	-2.502	-1.15166666666667	-2.22666666666667	-1.49066666666667	-0.778499999999999	-1.07	-1.41846153846154	-1.3875	0.125555555555554	0.00818181818181785	-1.37888888888889	-0.0166666666666657	-2.06	-2.23	-1.31090909090909	1.237	0.863333333333333	-0.312222222222221	1.24769230769231	-0.91	-2.3875	-0.232666666666667	0.893333333333334	-0.735555555555557	0.778823529411765	-1.27	-1.254	-1.38	-1.778	-0.0478947368421032	-1.226	-0.833636363636364	-1.35277777777778	-0.49	-0.406874999999999	-0.347619047619048	0.919999999999999	-0.39	-1.11	3.92	1.56	3.42	4	-0.58	-2.65	4	1.08	1.07	-1.67	4	4	0.31	-1.67	-1.7	-0.58	4	-0.57	-0.0700000000000003	-4.75	4	-0.94	-0.58	-2.53	0.95	3.9	4	1.29	1.91	-0.710000000000002	3.35	-0.58	0.549999999999999	-3.73	3.05	3.84	2.51	-3.05	3.3	-0.58	-0.33	-1.39	-2.45	-1.92	3.3	0.67	-0.58	-0.21	2.46	-5.15	3.98	3.81	2.04	2.6	-1.48	6.26	-6.05	-0.58	1.54	-0.57	-0.11	1.51	0.39	1.2	-2.84	0.399999999999999	1.15	-0.58	1.07	-0.440000000000001	4	0.88	-1.94	2.71	3.48000000000001	-1.7	-0.580000000000002	4.02	0.32	1.57	-3.49	0.319999999999999	0.259999999999996	3.81	-7.48	-0.4	0.190000000000001	-2.8	-6.94	3.7	6.33	2.3	0.00999999999999091	0.0300000000000011	3.13	-3.49	-2.92	4.96	-1.1	5.71	-0.969999999999999	3.81	-2.18	-1.63	0.62	-1.53	-0.55	1.66	-2.93	-1.95	1.44	1.51	0.92	0.0699999999999998	-2.69	-0.450000000000002	2.5	2.02	-3.44	-2.32	-3.41	2.92	-0.530000000000001	6.33	-0.920000000000001	0.110000000000001	-0.579999999999998	1.09	1.21	-2.7	-0.93	3.24	-4.76	3.28	2.62	2.56	1.08	-5.05	0.359999999999999	3.73	-0.64	1.51	4.7	-3.38	-0.15	1.81	-2.82	-0.57	-1.01	-0.179999999999998	1.77	-1.8	2.73	-1.27	1.58	-0.150000000000002	0.3	-0.180000000000001	-2.73	1.75	0.210000000000001	-0.88	3.98	-0.710000000000001	1.42	4	-3.9	-0.580000000000001	3.51	-0.58	-0.579999999999998	1.26	0.89	0.77	0.499999999999999	-0.67	-2.05	-3.47	0.89	-0.58	-0.5	0.130000000000001	-1.44	-0.98	2.05	-2.45	0.260000000000002	3.99	3.06	-0.58	0.25	-0.65	0.23	0.316666666666666	-1.89	-1.055	0.304	0.894285714285715	1.77	0.946666666666667	-0.381666666666666	-1.904	0.619999999999999	2.38285714285714	0.282499999999999	-2.83625	-0.799999999999999	-0.724444444444444	-0.869999999999999	-2.948	-3.62	-0.494285714285715	0.98	-1.82166666666667	-1.5725	-2.96285714285714	-0.210000000000001	-2.678	-0.0571428571428569	-2.11833333333333	-1.40285714285714	-0.6525	0.678750000000001	0.634999999999998	0.00111111111111128	-0.521764705882353	-0.563076923076924	-0.113333333333333	-0.482500000000002	-1.09071428571428	-0.631250000000001	1.08333333333333	0.110833333333336	-0.265000000000001	-0.342222222222222	-0.450714285714287	-1.22384615384615	-0.634166666666665	-1.32	-1.3725	-0.226666666666667	-0.329000000000001	-2.56	-0.37	0.16625	-1.96125	1.26	1.18	0.101111111111111	0.326666666666667	-1.05066666666666	2.89416666666666	-3.73333333333333	-1.92571428571429	-0.286153846153844	-0.572857142857142	-0.805000000000001	1.92181818181818	0.0860000000000003	-0.201000000000001	-2.494	2.24416666666667	0.83	0.387857142857143	0.0226666666666659	0.65	0.0837500000000002	-1.831	-0.689444444444444	-1.4225	-1.34388888888889	1.58875	-0.525714285714285	1.86	1.558	0.681250000000002	-2.69374999999999	-0.0973333333333315	2.35166666666667	1.30571428571428	-1.734	-0.0216666666666665	-0.360909090909091	-0.548571428571428	0.378999999999998	0.746	0.18	1.38375	-1.39	-0.972666666666665	1.715	-0.998749999999998	-2.48375	0.784444444444444	-0.254999999999999	1.345625	-1.76090909090909	0.158333333333333	0.144166666666663	-1.15	-1.21846153846154	0.178	-0.948235294117647	-0.187272727272727	-1.603	-0.95875	0.185625	-0.65	0.411428571428571	-1.63428571428571	-1.15875	-1.0875	0.669999999999998	0.236000000000001	-1.022	-0.17	-1.01454545454545	1.78818181818182	-3.27882352941176	-1.41066666666667	0.288	-0.173636363636362	2.19222222222222	1.56411764705882	3.03818181818182	-1.17	0.494545454545456	-0.445833333333333	-0.643636363636364	-0.686999999999998	-0.898	0.930999999999997	0.123636363636363	-2.73857142857143	-0.668571428571429	-0.396666666666668	-0.575555555555557	-1.12272727272727	-1.50142857142857	-1.652	-0.997777777777777	-1.12428571428571	-2.4475	-1.07125	-0.959999999999999	1.25181818181818	0.350000000000001	-1.25111111111111	-0.868461538461538	0.332500000000001	-0.782999999999999	0.247	0.287000000000001	-2.23	-2.11	1.155	-1.828	-0.9015	-0.946000000000002	-1.91230769230769	-0.0587499999999999	-1.04222222222222	0.14909090909091	-1.39722222222222	-0.10888888888889	-0.00636363636363413	-0.0209090909090897	1.31909090909091	1.581	0.859999999999999	-0.331111111111111	0.973846153846154	-1.49285714285714	-2.3875	0.439333333333334	0.924999999999999	0.357777777777779	0.237058823529409	-2.31	-0.175000000000001	1.05125	-1.786	0.119473684210529	-0.887	-0.210909090909091	-1.36833333333333	0.374545454545455	0.00187500000000185	-0.458571428571429	-0.569999999999999	-0.37	4	3.98	0.26	-0.58	4	-0.45	-0.33	4	-1.81	1.07	-1.67	4	4	-0.0899999999999999	-1.67	-2.41	0.53	-0.58	-0.58	-0.0700000000000003	-4.75	4	-0.94	3.73	-3.51	0.95	3.9	4	-5.15	2.28	-0.710000000000002	-2.86	-0.58	4	-3.73	3.05	-1.58	-4.73	1.04	3.52	-0.58	-0.58	-1.39	-2.45	1.15	3.3	0.67	-0.58	-0.18	2.46	-5.15	3.89	3.81	2.04	1.93	-1.48	6.26	-6.05	-0.58	0.49	-0.57	-1.23	0.529999999999999	0.22	1.2	-2.84	3.83	1.15	-0.58	3.07	-1.14	4	2.36	0.239999999999999	5.11	0.630000000000001	0.960000000000001	-3.22	-1.74	-2.81	2.06	-3.49	0.319999999999999	0.259999999999996	3.81	-7.48	-0.57	0.250000000000001	-1.95	-6.31	3.59	6.33	0.949999999999999	0.00999999999999091	0.0300000000000011	3.13	-3.49	-2.92	-0.760000000000001	-0.92	5.71	-1.12	3.81	6.27	0.22	0.62	-0.31	-0.55	-0.28	-2.93	0.670000000000001	1.45	1.51	0.290000000000001	0.0699999999999998	-2.69	-0.300000000000001	-0.71	0.629999999999999	-1.96	1.76	-2.52	2.23	-0.530000000000001	6.33	-0.920000000000001	0.110000000000001	6.11	4.63999999999999	0.970000000000001	-0.0600000000000023	1.52	-2.25	-4.76	-1.65	2.62	-0.370000000000002	-0.299999999999999	-5.05	-1.47	3.73	-4.02	1.51	4.7	-3.38	-0.15	0.57	-2.82	-1.17	-0.58	2.55	-0.25	-1.8	2.73	1.34	1.14	-0.49	0.3	-1.3	-2.73	-2.79	0.210000000000001	-0.88	2.23	-0.710000000000001	1.03	4	-2.4	-0.580000000000001	3.51	-0.66	-2.06	0.81	0.69	1.2	0.499999999999999	-0.67	-2.05	-3.47	0.89	-0.58	-1.37	0.37	-1.44	-0.0199999999999996	0.750000000000001	-2.45	0.260000000000002	2.9	3.06	-0.58	4	3.55	0.23	0.0525000000000002	-2.1925	-0.272500000000001	0.0199999999999996	0.560714285714285	0.595714285714287	0.185	-1.13083333333333	-2.253	0.142857142857142	0.537857142857142	0.673125000000001	-2.13375	-0.984285714285715	-0.700555555555555	-1.43285714285714	-2.634	-3.71	-1.83785714285714	0.200714285714286	-1.30416666666667	-1.268125	-1.42571428571429	-0.161666666666667	-1.629	-0.527857142857144	-2.08083333333333	-1.07071428571429	-0.290625	1.11625	-1.59333333333333	0.0750000000000011	-0.688823529411767	-0.620384615384616	-0.764444444444443	-0.1525	-1.155	-0.200625	-0.0355555555555558	-1.02333333333334	-0.3825	-0.670000000000002	0.123928571428571	-2.12807692307692	-0.32	-1.44	-0.910416666666666	-0.168749999999999	-0.357000000000001	-1.27875	-0.0899999999999999	0.0906250000000011	-1.34125	0.420624999999999	0.743	0.0788888888888888	-0.377222222222223	-1.10266666666667	1.55958333333333	-1.50111111111111	-1.51357142857143	-0.256153846153847	-0.885714285714286	-0.824375000000001	1.50318181818182	-0.508999999999999	0.0585000000000004	-2.2885	2.45333333333333	0.964545454545455	-0.0746428571428623	-0.352	-0.695	-0.163749999999999	-0.8485	0.646666666666668	-0.774375000000003	-1.41277777777778	1.50625	-0.505714285714285	0.610833333333336	1.0085	0.14625	-3.0225	0.24366666666667	2.35166666666667	0.0535714285714288	-0.227999999999998	-0.296666666666665	-0.686818181818182	-0.0632142857142846	-0.0154999999999994	0.695500000000001	-0.248750000000001	0.255625	-1.79647058823529	-1.09433333333333	1.18875	-0.993124999999999	-1.73375	-0.0566666666666666	-0.930833333333332	0.535625	-1.93454545454545	0.889166666666666	0.180416666666666	-0.947083333333333	-0.953846153846154	0.1105	-0.786470588235294	-0.762727272727273	-0.65	-0.789999999999999	0.0875000000000004	-0.344	0.452857142857143	-1.345	-1.231875	-1.3409375	-0.883461538461539	0.298	-1.068	-0.370714285714286	-1.34545454545455	0.318181818181817	-3.22529411764706	-0.675333333333334	-0.396000000000001	-0.131363636363634	1.58777777777778	2.71176470588235	2.13545454545455	-1.67222222222222	-0.57	-0.800000000000001	0.439545454545453	-0.899999999999999	-0.33	0.920000000000002	-0.0972727272727258	-1.46714285714286	-1.01285714285714	-0.356111111111112	-0.658333333333333	-0.904999999999999	-0.718214285714286	-1.509	-0.317222222222222	-1.08214285714286	-1.225625	-1.223125	-1.106875	1.21681818181818	-0.834444444444444	-0.796111111111111	-0.259230769230772	-0.0806249999999995	-1.055	0.0515000000000008	0.307499999999999	-2.366	-1.63083333333333	-0.535833333333334	-1.65933333333333	-0.84	-1.008	-1.66538461538462	-0.723125	-0.458333333333334	0.0786363636363632	-1.38805555555555	-0.0627777777777769	-1.03318181818182	-1.12545454545455	0.00409090909090892	1.409	0.861666666666666	-0.321666666666665	1.11076923076923	-1.20142857142857	-2.3875	0.103333333333333	0.909166666666666	-0.188888888888888	0.507941176470588	-1.79	-0.714499999999999	-0.164375000000001	-1.782	0.0357894736842113	-1.0565	-0.522272727272728	-1.36055555555556	-0.0577272727272735	-0.202500000000001	-0.403095238095237
chrII_533149_G_GA_-	YBR143C_chrII_533149_G_GA_72_2	FALSE	-0.0441526904750414	UpStream	FALSE	TRUE	TRUE	FALSE	TRUE	FALSE	FALSE	FALSE	-0.971955533979159	1	73	1	1	1	0	0	0	0	0	0.372549019607843	0.993464052287582	8.77131146457276	0.011347134	0.00679317	51	381	140	47	967	NA	0	0.316	0.316	0	0	0	0	0	0	0	0	0	0	0	0	0	0	0	0	0	0	0	0	0	0	0	0	0	0	0	0	0	0	0	0	0	0	0	0	0	0	0	0	0	0	0	0	0	0	0	0	0	0	0	0	0	0	0	0	0	0	0	0	0	0	0	0	0	0	0	0	0	0	0	0	0	0	0	0	0	0	0	0	0	0	0	0	0	0	0	0	0	0	0	0	0	0	0	0	0	0	0	0	0	0	0	0	0	0	0	0	0	0	0	0	0	0	0	0	0	0	0	0	0	0	0	0	0	0	0	0	0	0	0	0	0	0	0	0	0	0	0	0	0	0	0	0	0	0	0	0	0	0	0	0	0	0	0	0	0	0	0	0	0	0	0.0700000000000003	0	0	0	0	0	0	0	0	0	0	0	0	0	0	0	0	0	0	0	0	0	0	0	0	0	0	0	0	0	0	0	0	0	0	0	0	0	0	0	0	0	0	0	0	0	0	0	0	0	0	0	0	0	0	0	0	0	0	0	0	0	0	0	0	0	0	0	0	0	0	0	0	0	0	0	0	0	0	0	0	0	0	0	0	0	0	0	0	0	0	0	0	0	0	0	0	0	0	0	0	0	0	0	0	0	0	0	0	0	0	0	0	0	0	0	0	0	0	0	0	0	0	0	0	0	0	0	0	0	0	0	0	0	0	0	0	0	0	0	0	0	0	0	0	0	0	0	0	0	0	0	0	0	0	0	0	0	0	0	0	0	0	0	0	0	0	0	0	0	0	0	0	0	0	0	0	0	0	0	0	0	0	0	0	0	0	0	0	0	0	0	0	0	0	0	0.0700000000000003	0	0	0	0	0	0	0	0	0	0	0	0	0	0	0	0	0	0	0	0	0	0	0	0	0	0	0	0	0	0	0	0	0	0	0	0	0	0	0	0	0	0	0	0	0	0	0	0	0	0	0	0	0	0	0	0	0	0	0	0	0	0	0	0	0	0	0	0	0	0	0	0	0	0	0	0	0	0	0	0	0	0	0	0	0	0	0	0	0	0	0	0	0	0	0	0	0	0	0	0	0	0	0	0	0	0	0	0	0	0	0	0	0	0	0	0	0	0	0	0	0	0	0	0	0	0	0	0	0	0	0	0	0	0	0	0	0	0	0	0	0	0	0	0	0	0	0	0	0	0	0	0	0	0	0	0	0	0	0	0	0	0	0	0	0	0	0	0	0	0	0	0	0	0	0	0	0	0	0	0	0	0	0	0	0	0	0	0	0	0	0	0	0	0	0	0	0	0	0	0	0	0	0	0	0	0	0	0	0	0	0	0	0	0	0	0	0	0	0	0	0	0	0	0	0	0	0	0	0	0	0	0	0	0	0	0	0	0	0	0	0	0	0	0	0	0	0	0	0	0	0	0	0	0	0	0	0	0	0	0	0	0	0	0	0	0	0	0	0	0	0	0	0	0	0	0	0	0	0	0	0	0	0	0	0	0	0	0	0	0	0	0	0	0	0	0	0	0	0	0	0	0	0	0	0	0	0	0	0	0	0	0	0	0	0	0	0	0	0	0	0	0	0	0	0	0	0	0	0	0	0	0	0	0	0	0	0	0	0	0	0	0	0	0	0	0	0	0	0	0	0	0	0	0	0	0	0	0	0	0	0	0	0	0	0	0	0	0	0	0	0	0	0	0	0	0	0	0	0	0	0	0	0	0	0	0	0	0	0	0	0.340000000000001	0	0	0	0	0	0	0	0	0	0	0	0	0	0	0	0	0	0	0	0	0	0	0	0	0	0	0	0	0	0	0	0	0	0	0	0	0	0	0	0	0	0	0	0	0	0	0	0	0	0	0	0	0	0	0	0	0	0	0	0	0	0	0	0	0	0	0	0	0	0	0	0	0	0	0	0	0	0	0	0	0	0	0	0	0	0	0	0	0	0	0	0	0	0	0	0	0	0	0	0	0	0	0	0	0	0	0	0	0	0	0	0	0	0	0	0	0	0	0	0	0	0	0	0	0	0	0	0	0	0	0	0	0	0	0	0	0	0	0	0	0	0	0	0	0	0	0	0	0	0	0	0	0	0	0	0	0	0	0	0	0	0	0	0	0	0	0	0	0	0	0	0	0	0	0	0	0	0	0	0	0	0	0	0	0	0	0	0	0	0	0	0	0	0	0	0.340000000000001	0	0	0	0	0	0	0	0	0	0	0	0	0	0	0	0	0	0	0	0	0	0	0	0	0	0	0	0	0	0	0	0	0	0	0	0	0	0	0	0	0	0	0	0	0	0	0	0	0	0	0	0	0	0	0	0	0	0	0	0	0	0	0	0	0	0	0	0	0	0	0	0	0	0	0	0	0	0	0	0	0	0	0	0	0	0	0	0	0	0	0	0	0	0	0	0	0	0	0	0	0	0	0	0	0	0	0	0	0	0	0	0	0	0	0	0	0	0	0	0	0	0	0	0	0	0	0	0	0	0	0	0	0	0	0	0	0	0	0	0	0	0	0	0	0	0	0	0	0	0	0	0	0	0	0	0	0	0	0	0	0	0	0	0	0	0	0	0	0	0	0	0	0	0	0	0	0	0	0	0	0	0	0	0	0	0	0	0	0	0	0	0	0	0	0	0	0	0	0	0	0	0	0	0	0	0	0	0	0	0	0	0	0	0	0	0	0	0	0	0	0	0	0	0	0	0	0	0	0	0	0	0	0	0	0	0	0	0	0	0	0	0	0	0	0	0	0	0	0	0	0	0	0	0	0	0	0	0	0	0	0	0	0	0	0	0	0	0	0	0	0	0	0	0	0	0	0	0	0	0	0	0	0	0	0	0	0	0	0	0	0	0	0	0	0	0	0	0	0	0	0	0	0	0	0	0	0	0	0	0	0	0	0	0	0	0	0	0	0	0	0	0	0	0	0	0	0	0	0	0	0	0	0	0	0	0	0	0	0	0	0	0	0	0	0	0	0	0	0	0	0	0	0	0	0	0	0	0	0	0	0	0	0	0	0	0	0	0	0	0	0	0	0	0	0	0	0	0	0	0	0	0	0	0	0	0	0	0	0	0	0	0.340000000000001	0.0700000000000003	0	0	0	0	0	0	0	0	0	0	0	0	0	0	0	0	0	0	0	0	0	0	0	0	0	0	0	0	0	0	0	0	0	0	0	0	0	0	0	0	0	0	0	0	0	0	0	0	0	0	0	0	0	0	0	0	0	0	0	0	0	0	0	0	0	0	0	0	0	0	0	0	0	0	0	0	0	0	0	0	0	0	0	0	0	0	0	0	0	0	0	0	0	0	0	0	0	0	0	0	0	0	0	0	0	0	0	0	0	0	0	0	0	0	0	0	0	0	0	0	0	0	0	0	0	0	0	0	0	0	0	0	0	0	0	0	0	0	0	0	0	0	0	0	0	0	0	0	0	0	0	0	0	0	0	0	0	0	0	0	0	0	0	0	0	0	0	0	0	0	0	0	0	0	0	0	0	0	0	0	0	0	0	0	0	0	0	0	0	0	0	0	0	0	0.340000000000001	0.0700000000000003	0	0	0	0	0	0	0	0	0	0	0	0	0	0	0	0	0	0	0	0	0	0	0	0	0	0	0	0	0	0	0	0	0	0	0	0	0	0	0	0	0	0	0	0	0	0	0	0	0	0	0	0	0	0	0	0	0	0	0	0	0	0	0	0	0	0	0	0	0	0	0	0	0	0	0	0	0	0	0	0	0	0	0	0	0	0	0	0	0	0	0	0	0	0	0	0	0	0	0	0	0	0	0	0	0	0	0	0	0	0	0	0	0	0	0	0	0	0	0	0	0	0	0	0	0	0	0	0	0	0	0	0	0	0	0	0	0	0	0	0	0	0	0	0	0	0	0	0	0	0	0	0	0	0	0	0	0	0	0	0	0	0	0	0	0	0	0	0	0	0	0	0	0	0	0	0	0	0	0	0	0	0	0	0	0	0	0	0	0	0	0	0	0	0	0	0	0	0	0	0	0	0	0	0	0	0	0	0	0	0	0	0	0	0	0	0	0	0	0	0	0	0	0	0	0	0	0	0	0	1.81	-0.58	4	0	-0.58	0	0.58	-1.38	-3.14	-0.58	1.46	0	-0.57	1.77635683940025e-15	-0.900000000000001	3.03	2.22	-2.66	-0.469999999999999	4	0	-0.58	2.54	4	0	-0.89	-0.82	-2.1	-0.520000000000001	0.409999999999999	-1.18	-2.69	-6.26	0	0	6.21	1.02	0.619999999999997	2.82	-3.39	3.88	-2.33	3.9	3.35	-0.829999999999998	-0.77	-0.140000000000001	-0.28	1.74	0	1.56	0	-1.07	0.52	0	-1.4	-3.37	0.18	10.29	0.390000000000001	0	-0.23	-4.95	0.45	1.3	-3.51	0.0600000000000005	-1.08	0.209999999999999	0	13.81	-4.45	-2.14	5.31	-3.8	-4.24	-0.600000000000001	-3.39	5.15	-0.699999999999999	-3.94	0	-2.6	2.46	-5.82	1.91	-0.569999999999999	-0.439999999999998	0	-1.31	-4.97	6.03	-0.28	1.73	-0.12	-4.93000000000002	-0.580000000000002	-0.579999999999998	6.57	-0.58	-3.16	-0.639999999999998	-2.71	-4.06	0.569999999999999	-3.83	-0.0700000000000007	2.8	-0.73	-0.76	4.32	0.17	0.199999999999999	0.14	1.86	-1.37	0.79	-1.42	-2.89	1.27	-0.0499999999999998	-0.23	-1.84	-0.21	3.5527136788005e-15	-5.5	-1.68	-6.44	-1.96	-0.920000000000002	5.96999999999999	0.949999999999999	-4.39	-1.39	2.66	-3.83	-3.69	-0.71	-0.920000000000001	0.880000000000001	3.59	-0.67	2.3	-1.82	0.450000000000001	1.26	0.38	4.19	-0.500000000000001	0.950000000000001	1.82	0.530000000000001	-0.119999999999999	-1.33	-0.609999999999999	-1.58	-0.13	1.14	-0.33	-4.27	-1.04	-0.880000000000001	-2.35	-0.149999999999999	-4.7	1.24	-2.96	2.78	1.68	-0.58	0.18	0.2	-1.95	-2.52	-1.79	1.91	-0.0900000000000012	-3.49	-0.51	-0.58	-0.58	-3.43	0	-0.58	1.06	3.03	-1.23	-0.69	-0.580000000000001	2.72	2.03	1.83	-0.46	4.43	4.5	-0.790000000000001	-0.382380952380952	-1.64238095238095	0.275	-0.183666666666666	-0.439107142857141	-0.974642857142857	-0.533809523809523	-0.800238095238095	-1.85133333333333	-0.427857142857142	-1.27267857142857	0.553749999999999	-0.820416666666667	-1.12357142857143	-0.308777777777777	-0.938035714285715	-1.22233333333333	-2.07642857142857	-1.77214285714286	-0.905535714285715	-0.308571428571428	-0.526944444444444	0.455892857142858	-0.15404761904762	-0.428666666666667	-0.361428571428572	-1.32476190476191	-0.63625	-0.150555555555556	0.965277777777777	-2.27928571428571	0.111888888888888	-0.495326797385623	-0.281153846153845	-0.87788888888889	0.351410256410256	-0.588571428571427	0.264166666666668	-1.00277777777778	-1.47076923076923	-0.402999999999999	-0.593070175438598	0.426333333333336	-1.76016483516484	-0.082307692307694	-0.875961538461539	0.0316666666666663	-0.126602564102564	-0.489454545454546	0.339305555555553	0.307916666666666	-0.162777777777777	-0.493194444444445	-0.450972222222223	-0.323	-0.271333333333333	-0.777222222222222	-0.5685	-0.442500000000003	0.731333333333332	-0.725714285714284	-0.181703296703297	-1.02107142857143	-0.642916666666666	0.68151515151515	-0.916818181818182	0.278545454545455	-1.26545454545454	1.67666666666667	0.309166666666666	-0.117904761904761	-0.373083333333334	-1.18444444444445	-0.239861111111111	0.229999999999999	1.42453216374269	0.0706944444444453	-0.703596491228069	0.737777777777778	0.433392857142858	-0.920238095238094	-0.076818181818183	-0.493194444444443	-2.28180555555556	0.0165416666666616	0.852142857142859	-1.02107142857143	1.15209090909091	-0.554047619047619	-0.914242424242424	0.200142857142858	-0.635363636363635	-0.193999999999999	-0.634444444444444	-0.865416666666667	-1.2597385620915	-0.750708333333336	0.0283333333333324	-0.685416666666665	-0.358611111111113	-1.05677777777778	-1.42809523809524	-0.360624999999999	-1.27037878787879	1.04357142857143	0.331666666666667	-0.409935897435897	-0.258131868131868	0.0458181818181824	-0.299967320261438	-0.79560606060606	0.296454545454546	-0.290416666666665	-0.079558823529414	0.097818181818182	0.284821428571428	-0.445178571428571	-0.803194444444445	-0.806654411764706	-1.35269230769231	0.318454545454546	-0.754818181818182	-0.398035714285714	-0.868409090909092	-1.54795454545454	-1.47369281045751	0.314	-0.891833333333331	-0.510909090909092	0.278444444444446	2.28045751633987	0.490151515151517	-1.56422222222222	-1.25507575757576	-0.71147435897436	0.829924242424241	-0.854363636363637	0.430909090909092	0.519636363636362	-0.244166666666667	0.0233928571428574	-1.01214285714286	-0.164333333333332	-0.310555555555556	-0.26719696969697	0.310809523809525	-0.839636363636363	0.619444444444444	-0.335892857142859	0.12875	-0.669999999999998	-0.808055555555556	0.668333333333333	-1.21344444444444	-0.428555555555555	0.206703296703299	0.145138888888889	-0.70190909090909	-0.150636363636363	0.129909090909091	-1.30033333333333	-1.00452380952381	-1.00533333333333	-0.646041666666667	-0.35245238095238	-0.426545454545455	-0.800604395604395	-1.02444444444444	0.339333333333332	0.0590151515151529	-0.659795321637429	0.126666666666665	-1.31583333333333	-1.39939393939394	-1.11560606060606	0.668818181818181	0.453125	-0.258444444444443	0.661428571428571	-0.803749999999999	-1.55027777777778	-0.282208333333333	0.656153846153845	-0.556111111111111	0.512843137254903	-0.651555555555554	-0.88909090909091	-0.944305555555555	-0.976545454545455	0.00971052631578928	-0.527818181818182	-0.61378787878788	-0.632397660818715	-0.329848484848485	-0.24856617647059	-0.218506493506494	0.300000000000001	-0.58	4.58	0	1.02	4	4	0	-0.570000000000001	1.62	1.46	-1.1	-5.89	-3.12	2.7	0.31	-0.58	-1.99	0	4.58	-0.58	-0.58	-5.15	-0.58	-0.570000000000001	0	-4.22	-4.57	-4.09	0.87	2.13	1.4	1.5	-2.32	0.610000000000001	-1.48	0	-0.399999999999999	0.950000000000001	0.339999999999998	0.44	-1.27999999999999	-1.64	1.04	-3.56	-1.79	-2.91	-0.36	-0.31	-0.58	-3.35	-1.88	1.14	0.929999999999999	3.24	-0.869999999999999	-0.16	4.04	0.549999999999997	0	-0.00999999999999979	-0.699999999999999	-0.57	3.97	5.52	-0.89	0.63	0.04	3.41	1.46	6.45	-4.04	-0.0100000000000016	2.2	-1.86	-1.49	2.27	-7.29	0	-0.110000000000001	0.169999999999998	-4.35	3.53	5.48	-3.4	1.91	-0.579999999999999	-1.77635683940025e-15	1.07	-0.61	1.54	-3.1	-1.06	1.5	-0.119999999999999	0	0.23	1.69	1.63	0	0.829999999999998	-0.579999999999999	1.62	-0.759999999999998	0	0.690000000000001	-0.35	2.4	-1.1	1.84	0.84	0.14	0.42	0.200000000000001	2.12	-1	-1.17	-0.27	-1.46	0.550000000000001	-0.830000000000003	-1.24	-0.74	-1.31	-6.9	-1.24000000000001	-2.13	-4.95	-0.839999999999999	0	3.39	1.54	-3.12	3.3	-1.38	-3.78	1.31	-3.3	-3.43	0.77	0	-0.35	2.17	-0.509999999999999	-0.26	-5.82	-0.14	-1.3	-0.649999999999999	0	0	-0.43	0.630000000000003	1.55	-3.69	0.77	-1.05	0.969999999999999	-0.87	0.449999999999999	-0.62	-2.09	1.14	0.36	-0.220000000000001	-0.37	3.39	3.88	-0.0199999999999996	-1.22	-0.02	-0.58	-2.32	-2.35	0.290000000000001	-0.2	-0.549999999999999	-1.68	0.219999999999999	-0.24	-0.58	1.23	0	-0.790000000000001	2.88	-2.71	-0.45	3.15	-0.58	-0.27	-0.87	1.39	0.5	0.9	-1	-0.24	0.00238095238095326	-0.966666666666667	-0.752619047619048	0.566000000000001	0.972678571428572	1.48232142857143	0.336666666666668	-0.514285714285716	-1.00766666666667	0.456964285714285	1.83607142857143	-0.0119444444444454	-1.54694444444444	-0.0973214285714281	-0.514777777777777	-0.6425	-1.794	-1.88875	-0.2575	0.899107142857142	-1.13619047619048	-0.79111111111111	-1.81946428571429	-0.530238095238095	-1.177	-0.338035714285715	-1.51261904761905	-0.535178571428571	-0.32875	0.152916666666668	0.401190476190477	-0.0719999999999992	-0.155098039215686	-0.325604395604396	-0.0745555555555555	-0.495128205128204	-0.50895238095238	0.0908333333333342	1.06977777777778	0.216858974358974	-0.0440000000000005	-0.047573099415203	-0.266666666666666	-0.284065934065936	-0.271923076923075	-0.689294871794872	-0.837628205128201	-0.0607051282051287	-0.164636363636363	-1.54763888888889	-0.225972222222222	0.271527777777777	-1.19041666666667	1.09902777777778	0.99	0.423888888888889	0.341777777777779	-0.333291666666668	1.79089743589743	-2.11888888888889	-0.7175	-0.0665934065934071	-0.395357142857142	-0.270416666666667	0.817045454545454	0.342545454545455	-0.18090909090909	-1.343	0.814679487179486	0.603409090909091	0.279714285714284	0.0695000000000014	0.650694444444445	0.0784722222222225	-1.07272727272727	-0.800877192982455	-0.5825	-0.604502923976607	0.766111111111112	-0.719999999999999	0.914523809523809	1.13709090909091	0.592222222222222	-1.31513888888889	0.448541666666667	0.852142857142855	1.28982142857143	-1.12845454545455	0.0428571428571436	-0.135151515151515	-0.376761904761906	0.101727272727274	0.674818181818182	0.197499999999998	0.887083333333333	-0.462810457516341	-0.46983333333333	1.65013888888889	-0.761805555555554	-1.35597222222222	0.863666666666667	0.32547619047619	0.95919117647059	-1.05818181818182	-0.10452380952381	-0.28371794871795	-0.713397435897436	-0.597472527472528	0.118727272727273	-0.448464052287582	-0.0137121212121221	-1.029	-0.585833333333333	0.13577205882353	-0.443727272727273	-0.0625	-0.993035714285714	-0.446249999999999	-0.534632352941177	0.456208791208791	0.113454545454545	-0.460181818181818	-0.428035714285715	-0.638560606060606	1.71575757575758	-1.51807189542484	-0.843333333333334	0.483375000000002	0.0906818181818174	1.36477777777778	0.346601307189545	1.67962121212121	-0.547888888888888	0.447196969696968	-0.319807692307695	-0.770075757575757	-0.38372727272727	-0.788454545454545	0.494999999999997	0.0425000000000004	-1.66660714285714	-0.347857142857142	-0.266888888888889	-0.419444444444444	-0.513030303030304	-1.01371428571429	-0.967000000000001	-0.902444444444444	-0.684107142857142	-1.66847222222222	-0.390000000000001	-0.664444444444444	0.649924242424243	0.364111111111111	-0.732777777777778	-0.494120879120878	0.361250000000002	-0.312090909090911	0.0785454545454538	0.0779090909090918	-1.56166666666667	-0.916	0.472857142857142	-0.907958333333333	-0.375642857142857	-0.694727272727274	-0.866593406593406	0.126527777777778	-0.924666666666667	0.0975757575757559	-0.665964912280701	-0.0217777777777783	0.0789393939393968	0.0805303030303008	1.16151515151515	0.863454545454546	0.409416666666666	-0.189	0.562087912087913	-0.826428571428572	-1.55027777777778	0.405166666666666	0.611923076923079	0.398888888888889	-0.0156535947712406	-1.354	0.0974545454545446	0.887222222222224	-1.00781818181818	0.0284736842105282	-0.64490909090909	0.0533333333333337	-0.649415204678363	0.141666666666667	0.0402941176470577	-0.136406926406927	1.81	-0.58	4.58	0	1.02	0	0.58	-1.38	-2.93	1.62	1.46	-1.1	-5.89	-3.12	-0.900000000000001	3.03	-0.33	-2.66	-0.469999999999999	4	-0.58	-0.58	-5.15	4	-0.570000000000001	-0.89	-3.77	-4.57	-4.09	0.87	-1.18	-2.69	-1.09	0	0	6.21	0	-0.399999999999999	2.82	-3.39	1.01	-2.33	-8.88178419700125e-16	3.35	-3.56	-1.78	-0.140000000000001	-0.33	-0.31	-0.58	-3.19	-1.67	1.14	0.52	3.24	-0.869999999999999	-3.37	4.04	2.86	0	-0.00999999999999979	-0.23	-0.57	3.97	3.72	-1.24	0.63	0.04	0.209999999999999	1.46	13.81	-4.45	-2.14	5.31	-2.32	-4.24	2.27	-3.39	1.75	-0.699999999999999	-3.94	0	-2.6	5.48	-3.4	1.91	-0.569999999999999	-1.77635683940025e-15	1.07	-0.61	1.54	-3.1	-1.06	1.73	-0.12	0	0.23	1.69	1.63	0	0.829999999999998	-0.579999999999999	1.62	-4.06	0	-3.83	-0.0700000000000007	2.4	-0.73	1.84	4.32	0.14	0.199999999999999	0.14	2.12	-1.37	-1.17	-0.27	-2.89	1.27	-0.0499999999999998	-0.86	-1.84	-0.21	-6.9	-1.24000000000001	-2.13	-4.95	-0.839999999999999	0	5.96999999999999	0.949999999999999	-4.39	0.640000000000001	2.66	-3.78	-3.69	-0.73	-0.920000000000001	0.880000000000001	0	-0.35	2.3	-1.82	-0.26	-5.82	-0.14	4.19	-0.500000000000001	0	1.82	0.530000000000001	-0.119999999999999	-1.33	-3.69	0.77	-0.13	1.14	-0.33	-2.08	-1.04	-2.09	-2.35	0.36	-0.220000000000001	1.24	3.39	2.78	1.68	-0.58	0.18	0.2	-1.95	-2.52	-1.79	1.91	-0.549999999999999	-3.49	-0.51	-0.24	-0.58	1.23	0	-0.58	1.06	-2.12	-1.23	-0.69	-0.580000000000001	-0.27	2.03	1.39	-0.120000000000001	4.43	4.05	-0.24	-0.19	-1.30452380952381	-0.238809523809524	0.191166666666667	0.266785714285716	0.253839285714285	-0.0985714285714288	-0.657261904761905	-1.4295	0.0145535714285714	0.281696428571427	0.270902777777778	-1.18368055555555	-0.610446428571429	-0.411777777777777	-0.790267857142856	-1.50816666666667	-1.98258928571429	-1.01482142857143	-0.00321428571428584	-0.722380952380952	-0.659027777777778	-0.681785714285715	-0.342142857142857	-0.802833333333334	-0.349732142857142	-1.41869047619048	-0.585714285714285	-0.239652777777778	0.559097222222222	-0.939047619047619	0.0199444444444445	-0.325212418300652	-0.303379120879121	-0.476222222222223	-0.0718589743589746	-0.548761904761903	0.1775	0.0335000000000001	-0.626955128205129	-0.2235	-0.3203216374269	0.0798333333333332	-1.02211538461539	-0.177115384615384	-0.782628205128205	-0.402980769230769	-0.0936538461538472	-0.327045454545454	-0.604166666666666	0.040972222222222	0.0543750000000003	-0.841805555555555	0.324027777777779	0.333500000000001	0.0762777777777774	-0.217722222222222	-0.450895833333334	0.674198717948716	-0.693777777777779	-0.721607142857142	-0.124148351648353	-0.708214285714286	-0.456666666666667	0.749280303030304	-0.287136363636364	0.0488181818181808	-1.30422727272727	1.24567307692308	0.456287878787876	0.0809047619047618	-0.151791666666664	-0.266875000000001	-0.0806944444444451	-0.421363636363637	0.311827485380118	-0.255902777777781	-0.65404970760234	0.751944444444444	-0.143303571428572	-0.00285714285714356	0.530136363636366	0.0495138888888906	-1.79847222222222	0.23254166666667	0.852142857142855	0.134375	0.0118181818181817	-0.255595238095237	-0.524696969696969	-0.0883095238095244	-0.266818181818181	0.24040909090909	-0.218472222222225	0.0108333333333324	-0.86127450980392	-0.610270833333335	0.839236111111113	-0.723611111111111	-0.857291666666665	-0.0965555555555557	-0.551309523809524	0.299283088235295	-1.1642803030303	0.469523809523809	0.0239743589743604	-0.561666666666667	-0.427802197802198	0.0822727272727271	-0.37421568627451	-0.404659090909091	-0.366272727272727	-0.438125000000001	0.0281066176470581	-0.172954545454545	0.111160714285714	-0.719107142857143	-0.624722222222223	-0.670643382352941	-0.448241758241757	0.215954545454546	-0.6075	-0.413035714285714	-0.753484848484849	0.0839015151515135	-1.49588235294117	-0.264666666666667	-0.204229166666664	-0.210113636363637	0.82161111111111	1.3135294117647	1.08488636363636	-1.05605555555556	-0.403939393939392	-0.515641025641024	0.0299242424242401	-0.619045454545454	-0.178772727272728	0.507318181818182	-0.100833333333332	-0.821607142857142	-0.68	-0.215611111111111	-0.365	-0.390113636363637	-0.351452380952381	-0.903318181818182	-0.1415	-0.51	-0.76986111111111	-0.529999999999999	-0.73625	0.659128787878789	-0.424666666666666	-0.580666666666666	-0.143708791208791	0.253194444444444	-0.507	-0.0360454545454552	0.10390909090909	-1.431	-0.927692307692308	-0.118391608391608	-0.776999999999999	-0.36404761904762	-0.560636363636362	-0.833598901098901	-0.448958333333334	-0.292666666666667	0.0782954545454544	-0.662880116959064	0.0524444444444434	-0.61844696969697	-0.659431818181819	0.0229545454545441	0.766136363636363	0.431270833333333	-0.223722222222223	0.611758241758242	-0.815089285714286	-1.55027777777778	0.0614791666666665	0.634038461538461	-0.0786111111111119	0.24859477124183	-1.00277777777778	-0.395818181818184	-0.0285416666666674	-0.992181818181818	0.0190921052631587	-0.586363636363636	-0.280227272727272	-0.640906432748539	-0.0940909090909088	-0.104136029411764	-0.177456709956711
chrII_533152_G_A_-	YBR143C_chrII_533152_G_A_72_2	NA	0.29483995963583	UpStream	TRUE	TRUE	TRUE	FALSE	TRUE	FALSE	TRUE	NA	-0.359713571981824	1	73	1	0	1	0	-1	0	0	0	0.375	0.982758620689655	8.77131146457276	0.011347134	0.00679317	51	381	140	47	970	2.06	0	0.327	NA	0	0	0	0	0	0	0	0	0	0	0	0	0	0	0	0	0	0	0	0	0	0	0	0	0	0	0	0	0	0	0	0	0	0	0	0	0	0	0	0	0	0	0	0	0	0	0	0	0	0	0	0	0	0	0	0	0	0	0	0	0	0	0	0	0	0	0	0	0	0	0	0	0	0	0	0	0	0	0	0	0	0	0	0	0	0	0	0	0	0	0	0	0	0	0	0	0	0	0	0	0	0	0	0	0	0	0	0	0	0	0	0	0	0	0	0	0	0	0	0	0	0	5.47	0	0	0	0	0	0	0	0	0	0	0	0	0	0	0	0	0	0	0	0	0	0	0	0	0	0	0	0	0	0	0	0	0	0	0	0	0	0	0	-4.62	0	0	0	0	0	0	0	0	0	0	0	0	0	0	0	0	0	0	0	0	0	0	0	0	0	0	0	0	0	0	0	0	0	0	0	0	0	0	0	0	0	0	0	0	0	0	0	0	0	0	0	0	0	0	0	0	0	0	0	0	0	0	0	0	0	0	0	0	0	0	0	0	0	0	0	0	0	0	0	0	0	0	0	0	0	0	0	0	0	0	0	0	0	0	0	0	0	0	0	0	0	0	0	0	0	0	0	0	0	0	0	0	0	0	0	0	0	0	0	0	0	0	0	0	0	0	0	0	0	0	0	0	0	0	0	0	0	0	0	0	0	0	0	0	0	0	0	0	0	0	0	0	0	0	0	5.47	0	0	0	0	0	0	0	0	0	0	0	0	0	0	0	0	0	0	0	0	0	0	0	0	0	0	0	0	0	0	0	0	0	0	0	0	0	0	0	-4.62	0	0	0	0	0	0	0	0	0	0	0	0	0	0	0	0	0	0	0	0	0	0	0	0	0	0	0	0	0	0	0	0	0	0	0	0	0	0	0	0	0	0	0	0	0	0	0	0	0	0	0	0	0	0	0	0	0	0	0	0	0	0	0	0	0	0	0	0	0	0	0	0	0	0	0	0	0	0	0	0	0	0	0	0	0	0	0	0	0	0	0	0	0	0	0	0	0	0	0	0	0	0	0	0	0	0	0	0	0	0	0	0	0	0	0	0	0	0	0	0	0	0	0	0	0	0	0	0	0	0	0	0	0	0	0	0	0	0	0	0	0	0	0	0	0	0	0	0	0	0	0	0	0	0	0	1	0	0	0	0	0	0	0	0	0	0	0	0	0	0	0	0	0	0	0	0	0	0	0	0	0	0	0	0	0	0	0	0	0	0	0	0	0	0	0	-1	0	0	0	0	0	0	0	0	0	0	0	0	0	0	0	0	0	0	0	0	0	0	0	0	0	0	0	0	0	0	0	0	0	0	0	0	0	0	0	0	0	0	0	0	0	0	0	0	0	0	0	0	0	0	0	0	0	0	0	0	0	0	0	0	0	0	0	0	0	0	0	0	0	0	0	0	0	0	0	0	0	0	0	0	0	0	0	0	0	0	0	0	0	0	0	0	0	0	0	0	0	0	0	0	0	0	0	0	0	0	0	0	0	0	0	0	0	0	0	0	0	0	0	0	0	0	0	0	0	0	0	0	0	0	0	0	0	0	0	0	0	0	0	0	0	0	0	0	0	0	0	0	0	0	0	0	0	0	0	0	0	0	0	0	0	0	0	0	0	0	0	0	0	0	0	0	0	0	0	0	0	0	0	0	0	0	0	0	0	0	0	0	0	0	-4.7	0	0	0	0	0	0	0	0	0	0	0	0	0	0	0	0	0	0	0	0	0	0	0	0	0	0	0	0	0	0	0	0	0	0	0	0	0	0	0	0	0	0	0	0	0	0	0	0	0	0	0	0	0	0	0	0	0	0	0	0	0	0	0	0	0	0	0	0	0	0	0	0	0	0	0	0	0	0	0	0	0	0	0	0	0	0	0	0	0	0	0	0	0	0	0	0	0	0	0	0	0	0	0	0	0	0	0	0	0	0	0	0	0	0	0	0	0	0	0	0	0	0	0	0	0	0	0	0	0	0	0	0	0	0	0	0	0	0	0	0	0	0	0	0	0	0	0	0	0	0	0	0	0	0	0	0	0	0	0	0	0	0	0	0	0	0	0	0	0	0	0	0	0	0	0	0	0	0	0	0	0	0	0	0	0	0	0	0	0	0	0	0	0	0	0	-4.7	0	0	0	0	0	0	0	0	0	0	0	0	0	0	0	0	0	0	0	0	0	0	0	0	0	0	0	0	0	0	0	0	0	0	0	0	0	0	0	0	0	0	0	0	0	0	0	0	0	0	0	0	0	0	0	0	0	0	0	0	0	0	0	0	0	0	0	0	0	0	0	0	0	0	0	0	0	0	0	0	0	0	0	0	0	0	0	0	0	0	0	0	0	0	0	0	0	0	0	0	0	0	0	0	0	0	0	0	0	0	0	0	0	0	0	0	0	0	0	0	0	0	0	0	0	0	0	0	0	0	0	0	0	0	0	0	0	0	0	0	0	0	0	0	0	0	0	0	0	0	0	0	0	0	0	0	0	0	0	0	0	0	0	0	0	0	0	0	0	0	0	0	0	0	0	0	0	0	0	0	0	0	0	0	0	0	0	0	0	0	0	0	0	0	0	-1	0	0	0	0	0	0	0	0	0	0	0	0	0	0	0	0	0	0	0	0	0	0	0	0	0	0	0	0	0	0	0	0	0	0	0	0	0	0	0	0	0	0	0	0	0	0	0	0	0	0	0	0	0	0	0	0	0	0	0	0	0	0	0	0	0	0	0	0	0	0	0	0	0	0	0	0	0	0	0	0	0	0	0	0	0	0	0	0	0	0	0	0	0	0	0	0	0	0	0	0	0	0	0	0	0	0	0	0	0	0	0	0	0	0	0	0	0	0	0	0	0	0	0	0	0	0	0	0	0	0	0	0	0	0	0	0	0	0	0	0	0	0	0	0	0	0	0	0	0	0	0	0	0	0	0	0	5.47	0	0	0	0	0	0	0	0	0	0	0	0	0	0	0	0	0	0	0	0	0	0	0	0	0	0	0	0	0	0	0	0	0	0	0	0	0	0	-4.7	-4.62	0	0	0	0	0	0	0	0	0	0	0	0	0	0	0	0	0	0	0	0	0	0	0	0	0	0	0	0	0	0	0	0	0	0	0	0	0	0	0	0	0	0	0	0	0	0	0	0	0	0	0	0	0	0	0	0	0	0	0	0	0	0	0	0	0	0	0	0	0	0	0	0	0	0	0	0	0	0	0	0	0	0	0	0	0	0	0	0	0	0	0	0	0	0	0	0	0	0	0	0	0	0	0	0	0	0	0	0	0	0	0	0	0	0	0	0	0	0	0	0	0	0	0	0	0	0	0	0	0	0	0	0	0	0	0	0	0	0	0	0	0	0	0	0	0	0	0	0	0	0	0	0	0	0	0	5.47	0	0	0	0	0	0	0	0	0	0	0	0	0	0	0	0	0	0	0	0	0	0	0	0	0	0	0	0	0	0	0	0	0	0	0	0	0	0	-4.7	-4.62	0	0	0	0	0	0	0	0	0	0	0	0	0	0	0	0	0	0	0	0	0	0	0	0	0	0	0	0	0	0	0	0	0	0	0	0	0	0	0	0	0	0	0	0	0	0	0	0	0	0	0	0	0	0	0	0	0	0	0	0	0	0	0	0	0	0	0	0	0	0	0	0	0	0	0	0	0	0	0	0	0	0	0	0	0	0	0	0	0	0	0	0	0	0	0	0	0	0	0	0	0	0	0	0	0	0	0	0	0	0	0	0	0	0	0	0	0	0	0	0	0	0	0	0	0	0	0	0	0	0	0	0	0	0	0	0	0	0	0	0	0	0	0	0	0	0	0	0	0	0	0	0	0	0	0	1	0	0	0	0	0	0	0	0	0	0	0	0	0	0	0	0	0	0	0	0	0	0	0	0	0	0	0	0	0	0	0	0	0	0	0	0	0	0	-1	-1	0	0	0	0	0	0	0	0	0	0	0	0	0	0	0	0	0	0	0	0	0	0	0	0	0	0	0	0	0	0	0	0	0	-0.58	-5.15	-0.58	0.459999999999999	-0.58	-0.58	4	-3.45	-4.42	-0.52	-4.05	0.93	-0.57	-4.95	-0.58	-2.55	-1.47	-4.22	-5.15	-0.58	-0.58	-0.58	-0.58	1.06	-0.58	-1.89	-0.58	-1.44	0.0999999999999979	2.22	-1.75	-1.02	-4.03	-1.39	0.53	-2.76	-3.13	2.13	-3.76	1.91	0.73	-0.58	-0.489999999999998	-3.44	-1.5	-0.66	-1.97	0.299999999999999	0.639999999999999	-0.58	-0.480000000000001	1.22	1.18	0.509999999999999	-0.57	0.670000000000002	-0.75	4.48999999999999	4.36	3.73	-0.570000000000002	-2.09	3.81	-1.95	6.21	-2.77	1.3	-2.73	6.33	2.84	-7.48	1.35	-5.4	-0.52	0.109999999999998	1.55	-0.44	-2.58	-0.579999999999999	-3.22	3.96	4.06	3.75	-3.03	-3.19	6.32	-0.569999999999999	-0.579999999999998	-0.569999999999999	-0.279999999999999	-0.810000000000001	-0.390000000000001	-0.280000000000001	-0.580000000000002	-2.38	-0.579999999999998	0.709999999999997	4.52	2.82	-1.83	-5.61	-0.919999999999999	-1.66	-3.74	3.81	3.39	0.99	-2.05	1.55	0.2	-1.47	-1.74	0.85	0.969999999999999	-1.42	-0.12	-3.18	0.64	-0.819999999999999	-1.35	-0.72	-1.98	-3.04	3.22	-0.579999999999998	-7.26	4.68	-3.54	-0.579999999999998	-0.579999999999998	1.43	0.120000000000001	0.34	1.49	3.96	0.52	0.0800000000000001	-0.43	0.89	-1.5	-0.57	-0.92	-0.57	-4.02	-0.44	-0.129999999999999	-3.39	-0.96	-1.09	-0.23	-3.39	-1.96	0.94	-4.5	2.98	-0.0599999999999987	2.99	-1.59	-0.55	-0.58	-0.54	-0.33	0.250000000000001	-0.279999999999999	-0.34	-4.03	-1.18	0.81	-3.36	-1.58	-1.44	-0.209999999999999	-0.980000000000001	-1.49	-3.36	1.58	0.74	0.81	-1.34	-0.930000000000001	-3.54	0.81	-0.65	-2.79	0.259999999999999	-2.6	-0.930000000000001	-5.11	-1.76	-0.160000000000002	-4.44	-2.58	-0.58	-0.719999999999997	-1.8	-2.19	-0.211666666666666	-2.495	0.51	-0.264000000000001	0.227142857142857	-0.578571428571429	-0.576666666666666	-1.88	-2.602	-0.334285714285713	-1.30714285714286	1.06375	-1.43125	-1.16857142857143	-0.676666666666668	-1.99571428571428	-2.32	-3.8	-3.18142857142857	-0.578571428571429	-0.786666666666667	-0.963749999999999	0.111428571428572	-0.113333333333333	-0.58	-0.998571428571429	-2.04333333333333	-0.738571428571429	0.0712499999999991	1.55375	-3.82166666666667	0.148888888888888	-0.855882352941176	-0.677692307692308	-1.41555555555556	0.1775	-1.21928571428571	0.23	-1.15444444444445	-2.1575	-0.5	-0.997777777777777	0.69857142857143	-3.03230769230769	-0.00583333333333158	-1.56	-0.448333333333331	-0.110833333333334	-0.385	0.0024999999999995	0.19	0.0150000000000006	-0.72125	-0.418749999999999	0.306000000000001	0.0566666666666684	-1.08111111111111	-1.15466666666666	0.225000000000001	0.731111111111108	-1.10142857142857	-0.226153846153846	-1.19857142857143	-0.84375	1.08454545454546	-1.104	0.318000000000001	-2.083	2.6625	1.09909090909091	-0.537142857142861	-0.72666666666667	-2.04	-0.411250000000001	0.133999999999997	1.98277777777778	-0.126249999999999	-1.48166666666667	1.42375	-0.485714285714284	-0.638333333333332	0.459	-0.38875	-3.35125	0.584666666666671	2.35166666666667	-1.19857142857143	1.278	-0.571666666666665	-1.01272727272727	0.422142857142855	-0.41	0.645	-0.677499999999998	-0.8725	-2.20294117647059	-1.216	0.662499999999998	-0.987500000000001	-0.983750000000001	-0.897777777777776	-1.60666666666667	-0.274374999999996	-2.10818181818182	1.62	0.216666666666669	-0.744166666666666	-0.689230769230769	0.0429999999999997	-0.624705882352941	-1.33818181818182	0.303000000000001	-0.62125	-0.0106249999999974	-0.0379999999999994	0.494285714285714	-1.05571428571429	-1.305	-1.594375	-2.43692307692308	0.360000000000001	-1.114	-1.68452380952381	-1.67636363636364	-1.15181818181818	-3.17176470588235	0.0599999999999987	-1.08	-0.0890909090909098	0.983333333333334	3.85941176470588	1.23272727272727	-2.17444444444444	-1.63454545454546	-1.15416666666667	1.52272727272727	-1.113	0.238	0.909000000000002	-0.318181818181818	-0.195714285714287	-1.35714285714286	-0.315555555555555	-0.741111111111111	-0.687272727272727	0.0649999999999977	-1.366	0.363333333333334	-1.04	-0.00375000000000014	-1.375	-1.25375	1.18181818181818	-2.01888888888889	-0.341111111111111	0.349999999999998	-0.493749999999999	-1.327	-0.144	0.328000000000001	-2.502	-1.15166666666667	-1.30933333333333	-1.49066666666667	-0.778499999999999	-1.07	-1.41846153846154	-1.3875	0.125555555555556	0.00818181818181785	-1.37888888888889	-0.0166666666666675	-2.06	-2.23	-1.31090909090909	1.237	0.863333333333333	-0.312222222222221	1.24769230769231	-0.91	-2.3875	-0.232666666666667	0.893333333333333	-0.735555555555555	0.778823529411763	-1.27	-1.254	-1.38	-1.778	-0.0478947368421068	-1.226	-0.833636363636366	-1.35277777777778	-0.49	-0.406874999999999	-0.347619047619046	-0.580000000000001	-0.58	-3.14	-1.68	0.829999999999999	4	0	-0.58	-0.570000000000001	-0.58	3.61	-0.58	-4.57	1.46	-0.659999999999998	-1.16	-1.67	-3.36	0	4	-3.47	-3.41	-2.49	3.83	-5.15	1.42	-1.21	-1.53	0.15	-0.04	2.41	-0.459999999999999	-0.58	0.990000000000001	1.37	0.120000000000001	-0.539999999999999	1.77	3.73	2.46	0.38	-0.849999999999998	-1.11	-3.86	-1.56	0.34	-0.58	-1.68	0.419999999999999	-1.81	-0.58	0.73	-5.15	1.18	0	0.61	0.48	-1.74	2.05	-1.75	-1.84	-1.38	-0.57	-2.37	-2.9	0.0600000000000001	0.260000000000001	-2.2	3.84	-1.06	5.41	0.0800000000000001	2.96	1.37	-2.4	0.18	0.210000000000001	-3.33	1.81	1.86	1.12	2.81	3.39	-7.48	-3.49	6.32	-0.570000000000001	-4.04	-0.57	-0.0300000000000029	-2.89	6.04	1.63	-2.69	3.94	-7.48	-0.579999999999998	-0.19	3.5	-2.92	1.4	-1.1	-3.84	-6.41	-0.569999999999999	-0.579999999999998	-0.0299999999999998	-0.47	1.8	0.999999999999999	-0.38	-1.23	-0.0899999999999999	0.890000000000001	-0.72	-2.41	-3.77	0.940000000000001	-1.3	-0.290000000000003	-0.0800000000000018	-0.71	2.53	-2.41	-0.57	-5.16	-1.53	-4.9	1.8	5.7	3.53	3.8	0.259999999999998	3.4	-3.1	2.51	-0.579999999999998	-0.95	0.4	-1.14	-2.41	0.51	-0.510000000000002	2.24	-4.11	-2.05	-3.85	-0.8	0.0300000000000002	-0.26	-1.09	-2.4	-1	1.35	0.3	0.66	0.65	-1.05	-1.02	0.279999999999999	1.55	0.879999999999999	1.00000000000001	-3.4	1.14	-2.67	-1.49	-2.57	-1.63	-0.290000000000001	-0.580000000000001	-3.59	1.71	1.3	1.83	1.52	1.19	0.34	0.750000000000001	-1.63	-3.54	-4.44	0.12	3.85	-0.65	-1.76	0.12	3.98	-1.38	0.0400000000000009	-2.19	0.16	-0.52	-1.01	-2.13	-0.640000000000001	0.316666666666666	-1.89	-1.055	0.304	0.894285714285714	1.77	0.946666666666667	-0.381666666666666	-1.904	0.619999999999999	2.38285714285714	0.282499999999999	-2.83625	-0.800000000000001	-0.724444444444444	-0.870000000000001	-2.948	-3.62	-0.494285714285715	0.98	-1.82166666666667	-1.5725	-2.96285714285714	-0.210000000000001	-2.678	-0.0571428571428569	-2.11833333333333	-1.40285714285714	-0.652500000000001	0.678749999999999	0.635	0.00111111111111128	-0.521764705882351	-0.563076923076922	-0.113333333333332	-0.482499999999998	-1.09071428571429	-0.63125	1.08333333333333	0.110833333333332	-0.265000000000001	-0.342222222222222	-0.450714285714287	-1.22384615384615	-0.634166666666667	-1.32	-1.3725	-0.226666666666667	-0.328999999999999	-2.56	-0.37	0.16625	-1.96125	1.26	1.18	0.10111111111111	0.326666666666667	-1.05066666666666	2.89416666666667	-3.73333333333333	-1.92571428571429	-0.286153846153846	-0.572857142857142	-0.805	1.92181818181819	0.0859999999999999	-0.201000000000001	-2.494	2.24416666666667	0.83	0.387857142857143	0.0226666666666659	0.65	0.0837500000000002	-1.831	-0.689444444444444	-1.4225	-1.34388888888889	1.58875	-0.525714285714287	1.86	1.558	0.681250000000002	-2.69375	-0.0973333333333315	2.35166666666667	1.30571428571429	-1.734	-0.0216666666666665	-0.360909090909091	-0.54857142857143	0.379000000000001	0.746	0.18	1.38375	-1.39	-0.972666666666665	1.715	-0.998749999999999	-2.48375	0.784444444444444	-0.255000000000001	1.345625	-1.76090909090909	0.158333333333333	0.144166666666671	-1.15	-1.21846153846154	0.178	-0.948235294117647	-0.187272727272728	-1.603	-0.95875	0.185625	-0.649999999999999	0.411428571428571	-1.63428571428571	-1.15875	-1.0875	0.670000000000002	0.236000000000001	-1.022	-0.170000000000001	-1.01454545454546	1.78818181818182	-3.27882352941176	-1.41066666666667	0.288	-0.173636363636364	2.19222222222222	1.56411764705882	3.03818181818182	-1.17	0.494545454545456	-0.445833333333333	-0.643636363636364	-0.687000000000001	-0.898000000000001	0.931000000000001	0.123636363636365	-2.73857142857143	-0.668571428571429	-0.396666666666667	-0.575555555555557	-1.12272727272727	-1.50142857142857	-1.652	-0.997777777777777	-1.12428571428571	-2.4475	-1.07125	-0.96	1.25181818181818	0.350000000000001	-1.25111111111111	-0.868461538461538	0.332500000000003	-0.782999999999999	0.247	0.287000000000001	-2.23	-1.43666666666667	1.155	-1.828	-0.901499999999999	-0.946	-1.91230769230769	-0.0587500000000016	-1.04222222222222	0.149090909090908	-1.39722222222222	-0.108888888888888	-0.00636363636363768	-0.0209090909090897	1.31909090909091	1.581	0.859999999999999	-0.331111111111111	0.973846153846155	-1.49285714285714	-2.3875	0.439333333333334	0.925000000000001	0.357777777777779	0.237058823529413	-2.31	-0.175000000000001	1.05125	-1.786	0.119473684210526	-0.887	-0.21090909090909	-1.36833333333333	0.374545454545455	0.00187500000000007	-0.458571428571429	-0.580000000000001	-0.580000000000001	-3.1	-1.68	0.829999999999999	4	4	-3.45	-1.9	-0.58	-1.18	-0.58	-4.57	1.46	-0.58	-2.55	-1.67	-4.07	-5.15	4	-3.47	-3.41	-2.49	1.06	-5.15	-1.89	-1.21	-1.53	0.15	2.22	-1.75	-1.02	-3.17	-1.39	0.53	-2.76	-0.539999999999999	1.77	2.14	1.91	0.67	-0.58	-0.489999999999998	-3.53	-1.56	0.34	-1.97	-1.68	0.419999999999999	-1.81	-0.58	0.73	-5.15	1.18	0	0.61	-0.75	-1.74	2.05	-1.75	-1.84	-2.09	3.81	-2.37	6.21	0.0600000000000001	0.260000000000001	-2.2	6.33	-1.06	-7.48	1.35	-5.4	-0.52	-2.4	1.55	0.210000000000001	-3.14	-0.579999999999999	-3.22	3.96	2.81	3.69	-7.48	-3.49	6.32	-0.569999999999999	-2.24	-0.57	-0.0300000000000029	-2.89	6.04	1.63	-1.59	-2.23	-7.48	-0.579999999999998	-0.19	3.5	-2.92	1.4	-1.1	-3.84	-3.74	-0.569999999999999	3.39	0.99	-0.47	1.55	0.999999999999999	-1.47	-1.23	0.85	0.969999999999999	-1.42	-0.12	-3.18	0.940000000000001	-0.819999999999999	-1.35	-0.72	-0.71	-3.04	3.22	-0.57	-7.26	4.68	-4.9	1.8	-0.579999999999998	1.43	0.120000000000001	0.34	1.49	3.96	2.51	0.0800000000000001	-0.43	0.89	-1.5	-2.41	0.51	-0.57	-4.02	-4.11	-2.05	-3.85	-0.96	-1.09	-0.26	-3.39	-2.22	-1	-4.5	0.3	0.66	2.99	-1.59	-0.55	-0.58	-0.54	0.879999999999999	0.250000000000001	-3.4	1.14	-4.03	-1.49	-0.870000000000001	-3.36	-1.19	-1.24	-0.209999999999999	-0.980000000000001	-1.49	-3.36	1.58	1.19	0.81	-1.34	-1.63	-3.54	-4.44	-0.65	2.22	0.259999999999999	-1.76	-0.8	-5.11	-1.76	0.0400000000000009	-4.44	0.16	-0.58	-0.719999999999997	-2.13	-0.640000000000001	0.0525000000000002	-2.1925	-0.272500000000001	0.0200000000000005	0.560714285714285	0.595714285714285	0.184999999999999	-1.13083333333333	-2.253	0.142857142857142	0.537857142857142	0.673125000000001	-2.13375	-0.984285714285715	-0.700555555555557	-1.43285714285714	-2.634	-3.71	-1.83785714285714	0.200714285714286	-1.30416666666667	-1.268125	-1.42571428571429	-0.161666666666667	-1.629	-0.527857142857142	-2.08083333333333	-1.07071428571429	-0.290625	1.11625	-1.59333333333333	0.0749999999999993	-0.688823529411764	-0.620384615384614	-0.764444444444443	-0.1525	-1.155	-0.200624999999999	-0.0355555555555558	-1.02333333333333	-0.3825	-0.669999999999998	0.123928571428571	-2.12807692307693	-0.32	-1.44	-0.910416666666666	-0.168750000000001	-0.356999999999999	-1.27875	-0.0899999999999999	0.0906250000000011	-1.34125	0.420625000000001	0.743	0.0788888888888888	-0.377222222222222	-1.10266666666666	1.55958333333333	-1.50111111111111	-1.51357142857143	-0.256153846153847	-0.885714285714284	-0.824375	1.50318181818182	-0.508999999999999	0.0585000000000004	-2.2885	2.45333333333334	0.964545454545451	-0.0746428571428552	-0.352	-0.695	-0.16375	-0.8485	0.646666666666665	-0.774374999999999	-1.41277777777778	1.50625	-0.505714285714285	0.610833333333334	1.0085	0.14625	-3.0225	0.24366666666667	2.35166666666667	0.0535714285714306	-0.227999999999998	-0.296666666666667	-0.686818181818181	-0.0632142857142846	-0.0154999999999994	0.695500000000001	-0.248749999999998	0.255625	-1.79647058823529	-1.09433333333333	1.18875	-0.993124999999999	-1.73375	-0.0566666666666666	-0.930833333333334	0.535625000000003	-1.93454545454545	0.889166666666666	0.18041666666667	-0.947083333333333	-0.953846153846154	0.110499999999999	-0.786470588235294	-0.762727272727274	-0.65	-0.790000000000001	0.0875000000000021	-0.344	0.452857142857142	-1.345	-1.231875	-1.3409375	-0.883461538461539	0.298	-1.068	-1.07065934065934	-1.34545454545455	0.318181818181817	-3.22529411764706	-0.675333333333334	-0.396000000000001	-0.131363636363638	1.58777777777778	2.71176470588235	2.13545454545455	-1.67222222222222	-0.57	-0.800000000000001	0.439545454545456	-0.899999999999999	-0.33	0.92	-0.0972727272727267	-1.46714285714286	-1.01285714285714	-0.356111111111112	-0.658333333333334	-0.904999999999999	-0.718214285714286	-1.509	-0.317222222222222	-1.08214285714286	-1.225625	-1.223125	-1.106875	1.21681818181818	-0.834444444444445	-0.796111111111111	-0.259230769230768	-0.0806249999999995	-1.055	0.0514999999999999	0.307500000000001	-2.366	-0.885	0.634318181818182	-1.65933333333333	-0.84	-1.008	-1.66538461538462	-0.723125000000001	-0.458333333333334	0.0786363636363632	-1.38805555555555	-0.0627777777777787	-1.03318181818182	-1.12545454545455	0.00409090909090892	1.409	0.861666666666666	-0.321666666666667	1.11076923076923	-1.20142857142857	-2.3875	0.103333333333333	0.909166666666668	-0.188888888888888	0.507941176470588	-1.79	-0.714500000000001	-0.164375	-1.782	0.0357894736842113	-1.0565	-0.522272727272728	-1.36055555555556	-0.0577272727272717	-0.202499999999999	-0.403095238095238
chrII_533657_C_T_+	YBR145W_5UTR_0_2	FALSE	-0.00732203400146159	TSS	TRUE	TRUE	FALSE	FALSE	FALSE	TRUE	TRUE	FALSE	-0.0751590718406786	1	81	1	0	0	1	0	-1	0	0	0.407894736842105	0.984126984126984	5.81712155048811	0.043785235	0.0309682	3	1030	303	99	105	1.96	0	0.144	0.144	0	0	0	0	0	0	0	0	0	0	0	0	0	0	0	0	0	0	0	0	0	0	0	0	0	0	0	0	0	0	0	0	0	0	0	0	0	0	0	0	0	0	0	0	0	0	0	0	0	0	0	0	0	0	0	0	0	0	0	0	0	0	0	0	0	0	0	0	0	0	0	0	0	0	0	0	0	0	0	0	0	0	0	0	0	0	0	0	0	0	0	0	0	0	0	0	0	0	0	0	0	0	0	0	0	0	0	0	0	0	0	0	0	0	0	0	0	0	0	0	0	0	0	0	0	0	0	0	0	0	0	0	0	0	0	0	0	0	0	0	0	0	0	0	0	0	0	0	0	0	0	0	0	0	0	0	0	0	0	0	0	0	0	0	0	0	0	0	0	0	0	0	0	0	0	0	0	0	0	0	0	0	0	0	0	0	0	0	0	0	0	0	0	0	0	0	0	0	0	0	0	0	0	0	0	0	0	0	0	0	0	0	0	0	0	0	0	0	0	0	0	0	0	0	0	0	0	0	0	0	0	0	0	0	0	0	0	0	0	0	0	0	0	0	0	0	0	0	0	0	0	0	0	0	0	0	0	0	0	0	0	0	0	0	0	0	0	0	0	0	0	0	0	0	0	0	0	0	0	0	0	0	0	0	0	0	0	0	0	0	0	0	0	0	0	0	0	0	0	0	0	0	0	0	0	0	0	0	0	0	0	0	0	0	0	0	0	0	0	0	0	0	0	0	0	0	0	0	0	0	0	0	0	0	0	0	0	0	0	0	0	0	0	0	0	0	0	0	0	0	0	0	0	0	0	0	0	0	0	0	0	0	0	0	0	0	0	0	0	0	0	0	0	0	0	0	0	0	0	0	0	0	0	0	0	0	0	0	0	0	0	0	0	0	0	0	0	0	0	0	0	0	0	0	0	0	0	0	0	0	0	0	0	0	0	0	0	0	0	0	0	0	0	0	0	0	0	0	0	0	0	0	0	0	0	0	0	0	0	0	0	0	0	0	0	0	0	0	0	0	0	0	0	0	0	0	0	0	0	0	0	0	0	0	0	0	0	0	0	0	0	0	0	0	0	0	0	0	0	0	0	0	0	0	0	0	0	0	0	0	0	0	0	0	0	0	0	0	0	0	0	0	0	0	0	0	0	0	0	0	0	0	0	0	0	0	0	0	0	0	0	0	0	0	0	0	0	0	0	0	0	0	0	0	0	0	0	0	0	0	0	0	0	0	0	0	0	0	0	0	0	0	0	0	0	0	0	0	0	0	0	0	0	0	0	0	0	0	0	0	0	0	0	0	0	0	0	0	0	0	0	0	0	0	0	0	0	0	0	0	0	0	0	0	0	0	0	0	0	0	0	0	0	0	0	0	0	0	0	0	0	0	0	0	0	0	0	0	0	0	0	0	0	0	0	0	0	0	0	0	0	0	0	0	0	0	0	0	0	0	0	0	0	0	0	0	0	0	0	0	0	0	0	0	0	0	0	0	0	0	0	0	0	0	0	0	0	0	0	0	0	0	0	0	0	0	0	0	0	0	0	0	0	0	0	0	0	0	0	0	0	0	0	0	0	0	0	0	0	0	0	0	0	0	0	0	0	0	0	0	0	0	0	0	0	0	0	0	0	0	0	0	0	0	0	0	0	0	0	0	0	0	0	0	0	0	0	0	0	0	0	0	0	0	0	0	0	0	0	0	0	0	0	0	0	0	0	0	0	0	0	0	0	0	0	0	0	0	0	0	0	0	0	0	0	0	0	0	0	0	0	0	0	0	0	0	0	0	0	0	0	0	0	0	0	0	0	0	0	0	0	0	0	0	0	0	0	0	0	0	0	0	0	0	0	0	0	0	0	0	0	0	0	0	0	0	0	0	0	0	0	0	0	0	0	0	0	0	0	0	0	0	0	0	0	0	0	0	0	0	0	0	0	0	0	0	0	0	0	0	0	0	0	0	0	0	0	0	0	0	0	0	0	0	0	0	0	0	0	0	0	0	0	0	0	0	0	0	0	0	0	0	0	0	0	0	0	0	0	0	0	0	0	0	0	0	0	0	0	0	0	0	0	0	0	0	0	0	0	0	0	0	0	0	0	0	0	0	0	0	0	0	0	0	0	0	0	0	0	0	0	0	0	0	0	0	0	0	0	0	0	0	0	0	0	0	0	0	0	0	0	0	0	0	0	0	0	0	0	0	0	0	0	0	0	0	0	0	0	0	0	0	0	0	0	0	0	0	0	0	0	0	0	0	0	0	0	0	0	0	0	0	0	0	0	0	0	0	0	0	0	0	0	0	0	0	0	0	0	0	0	0	0	0	0	0	0	0	0	0	0	0	0	0	0	0	0	0	0	0	0	0	0	0	0	0	0	0	0	0	0	0	0	0	0	0	0	0	0	0	0	0	0	0	0	0	0	0	0	0	0	0	0	0	0	0	0	0	0	0	0	0	0	0	0	0	0	0	0	0	0	0	0	0	0	0	0	0	0	0	0	0	0	0	0	0	0	0	0	0	0	0	0	0	0	0	0	0	0	0	0	0	0	0	0	0	0	0	0	0	0	0	0	0	0	0	0	0	0	0	0	0	0	0	0	0	0	0	0	0	0	0	0	0	0	0	0	0	0	0	0	0	0	0	0	0	0	0	0	0	0	0	0	0	0	0	0	0	0	0	0	0	0	0	0	0	0	0	0	0	0	0	0	0	0	0	0	0	0	0	0	0	0	0	0	0	0	0	0	0	0	0	0	0	0	0	0	0	0	0	0	0	0	0	0	0	0	0	0	0	0	0	0	0	0	0	0	0	0	0	0	0	0	0	0	0	0	0	0	0	0	0	0	0	0	0	0	0	0	0	0	0	0	0	0	0	0	0	0	0	0	0	0	0	0	0	0	0	0	0	0	0	0	0	0	0	0	0	0	0	0	0	0	0	0	0	0	0	0	0	0	0	0	0	0	0	0	0	0	0	0	0	0	0	0	0	0	0	0	0	0	0	0	0	0	0	0	0	0	0	0	0	0	0	0	0	0	0	0	0	0	0	0	0	0	0	0	0	0	0	0	0	0	0	0	0	0	0	0	0	0	0	0	0	0	0	0	0	0	0	0	0	0	0	0	0	0	0	0	0	0	0	0	0	0	0	0	0	0	0	0	0	0	0	0	0	0	0	0	0	0	0	0	0	0	0	0	0	0	0	0	0	0	0	0	0	0	0	0	0	0	0	0	0	0	0	0	0	0	0	0	0	0	0	0	0	0	0	0	0	0	0	0	0	0	0	0	0	0	0	0	0	0	0	0	0	0	0	0	0	0	0	0	0	0	0	0	0	0	0	0	0	0	0	0	0	0	0	0	0	0	0	0	0	0	0	0	0	0	0	0	0	0	0	0	0	0	0	0	0	0	0	0	0	0	0	0	0	0	0	0	0	0	0	0	0	0	0	0	0	0	0	0	0	0	0	0	0	0	0	0	0	0	0	0	0	0	0	0	0	0	0	0	0	0	0	0	0	0	0	0	0	0	0	0	0	0	0	0	0	0	0	0	0	0	0	0	0	0	0	0	0	0	0	0	0	0	0	0	0	0	0	0	0	0	0	0	0	0	0	0	0	0	0	0	0	0	0	0	0	0	0	0	0	0	0	0	0	0	0	0	0	0	0	0	0	0	0	0	0	0	0	0	0	0	0	0	0	0	0	0	0	0	0	0	0	0	0	0	0	0	0	0	0	0	0	0	0	0	0	0	0	0	0	0	0	0	0	0	0	0	0	0	0	0	0	0	0	0	0	0	0	0	0	0	0	0	0	0	0	0	0	0	0	0	0	0	0	0	0	0	0	0	0	0	0	0	0	0	0	0	0	0	0	0	0	0	0	0	0	0	0	0	0	0	0	0	0	0	0	0	0	0	0	0	0	0	0	0	0	0	0	0	0	0	0	0	0	0	0	0	0	0	0	0	0	0	0	0	0	0	0	0	0	0	0	0	0	0	0	0	0	0	0	-0.58	-4.78	2.06	-0.089999999999999	2.13	-3.02	4	-0.419999999999999	-4.42	4	-2.45	-1.73	-1.16	-0.58	-3.91	-3.79	-3.69	-3.98	-3.23	-0.58	-0.58	-0.580000000000001	-0.970000000000001	-1.14	-0.58	0.74	-2.83	-0.58	1.55	0.54	-5.15	-0.149999999999999	-4.03	-1.37	-2.49	2.35	-1.38	-0.4	-2.08	-5.15	-0.210000000000001	-3.51	0.16	-4.94	2.84	0.12	-1.97	-0.58	-0.58	-0.14	2.02	0.86	-0.58	2.02	3.81	3.6	1.93	-1.26	-1.49	4.08	-4.28	0.880000000000001	-4.38	-3.28	0.949999999999999	-1.72	1.61	-0.41	6.14	3.85	-1.27	-1.23	-0.0700000000000001	-0.52	-1.73	1.63	-1.81	-3.29	5.63	-3.22	-1.74	-1.08	2.06	-0.59	3.71	4.45	0.58	2.87	-0.57	-3.35	0.48	-0.580000000000002	-0.309999999999999	0.12	-3.42	-0.579999999999998	-0.0800000000000001	-1.01	-1.17	-7.48	-4	-3.59	2.19	0.0399999999999991	-0.569999999999999	4.03	-0.969999999999999	-0.53	1.68	-0.48	0.59	2.76	1.41	0.120000000000001	-0.329999999999999	0.92	-0.97	-1.57	-1.26	-3.16	0.68	-0.64	-0.99	-0.199999999999999	-0.58	-0.939999999999998	0.0700000000000003	-2.36	3.6	-4.37	4.54	5.17	0.34	-1.96	1.64	-0.17	-7.48	-0.00999999999999979	5.46	0.72	-0.69	-0.749999999999999	0.16	-4.01	0.93	1.85	-0.69	0.73	-4.35	-0.17	2.17	-4.74	1.93	-2.54	-0.78	2.53	-0.590000000000002	-4.32	-1.97	-2.34	-0.540000000000001	-0.460000000000001	-0.52	0.51	-0.700000000000001	-2.15	-1.83	0.12	4	-0.1	1.96	-4.22	-5.15	-5.15	-3.09	-1.03	0.410000000000001	0.809999999999999	0.39	-0.929999999999999	-3.47	1.16	0.13	-4.44	-0.75	-0.700000000000001	-5.15	3.3	-1.49	-0.58	-2.12	-0.49	1.26	1.28	-0.529999999999999	-0.92	-0.211666666666666	-2.495	0.51	-0.263999999999999	0.227142857142857	-0.578571428571429	-0.576666666666666	-1.88	-2.602	-0.334285714285715	-1.30714285714286	1.06375	-1.43125	-1.16857142857143	-0.676666666666666	-1.99571428571428	-2.32	-3.8	-3.18142857142857	-0.578571428571429	-0.786666666666667	-0.963750000000001	0.111428571428572	-0.113333333333332	-0.58	-0.998571428571429	-2.04333333333333	-0.738571428571428	0.0712500000000009	1.55375	-3.82166666666667	0.148888888888889	-0.855882352941176	-0.677692307692308	-1.41555555555556	0.177499999999998	-1.21928571428571	0.23	-1.15444444444445	-2.1575	-0.5	-0.997777777777777	0.69857142857143	-3.03230769230769	-0.00583333333333513	-1.56	-0.448333333333331	-0.110833333333334	-0.385	0.00250000000000128	0.19	0.0149999999999997	-0.72125	-0.418749999999999	0.306000000000001	0.0566666666666684	-1.08111111111111	-1.15466666666667	0.225000000000001	0.731111111111112	-1.10142857142857	-0.226153846153846	-1.19857142857143	-0.84375	1.08454545454545	-1.104	0.318	-2.083	2.6625	1.09909090909091	-0.537142857142861	-0.726666666666667	-2.04	-0.411250000000001	0.134	1.98277777777778	-0.126249999999999	-1.48166666666667	1.42375	-0.485714285714284	-0.638333333333332	0.459000000000003	-0.38875	-3.35125	0.584666666666671	2.35166666666667	-1.19857142857143	1.278	-0.571666666666667	-1.01272727272727	0.422142857142855	-0.41	0.645	-0.677499999999998	-0.872499999999999	-2.20294117647059	-1.21599999999999	0.662500000000001	-0.987500000000001	-0.983750000000004	-0.897777777777778	-1.60666666666667	-0.274374999999999	-2.10818181818182	1.62	0.216666666666669	-0.744166666666667	-0.68923076923077	0.0429999999999993	-0.624705882352941	-1.33818181818182	0.303	-0.62125	-0.010625000000001	-0.0380000000000003	0.494285714285715	-1.05571428571429	-1.305	-1.594375	-2.43692307692308	0.359999999999999	-1.114	-0.571428571428571	-1.67636363636364	-1.15181818181818	-3.17176470588235	0.0599999999999987	-1.08	-0.0890909090909062	0.983333333333334	3.85941176470588	1.23272727272727	-2.17444444444444	-1.63454545454545	-1.15416666666667	1.52272727272727	-1.113	0.238000000000001	0.908999999999999	-0.318181818181818	-0.195714285714287	-1.35714285714286	-0.315555555555555	-0.741111111111111	-0.687272727272726	0.0649999999999977	-1.366	0.363333333333333	-1.04	-0.00375000000000014	-1.375	-1.25375	1.18181818181818	-2.01888888888889	-0.341111111111111	0.349999999999998	-0.49375	-1.327	-0.144	0.328000000000001	-2.502	-1.15166666666667	-2.22666666666667	-1.49066666666667	-0.778500000000001	-1.07	-1.41846153846154	-1.3875	0.125555555555557	0.00818181818181785	-1.37888888888889	-0.0166666666666657	-2.06	-2.23	-1.31090909090909	1.237	0.863333333333333	-0.312222222222223	1.24769230769231	-0.91	-2.3875	-0.232666666666667	0.893333333333334	-0.735555555555555	0.778823529411763	-1.27	-1.254	-1.38	-1.778	-0.0478947368421068	-1.226	-0.833636363636364	-1.35277777777778	-0.49	-0.406874999999999	-0.347619047619048	-0.58	-1.34	-5.09	1.4	0.49	-2.45	-0.569999999999999	0.609999999999999	-2.52	1.51	2.44	-1.7	-5.15	-0.420000000000002	-1.82	0.31	-5.08	-1.7	-1.37	-1.15	4	-0.0699999999999998	-3.11	-0.57	-0.359999999999999	1.42	-2.71	-5.15	-0.470000000000001	1.53	3.99	0.26	-5.14	-3.13	0.610000000000001	0.549999999999999	-4.01	-0.140000000000001	-2.45	2.16	-0.36	1.87	-0.27	-0.66	2.81	0.12	-0.0699999999999994	0.470000000000002	-3.97	-1.24	-4.03	-1.58	-3.86	3.98	3.81	1.2	2.21	-2.62	5	-1.75	1.77635683940025e-15	0.67	-4.39	-3.87	-0.57	0.280000000000001	4.64	-2.42	2.73	-1.15	5.41	-0.66	-1.44	0.120000000000001	0.88	-2.68	-4.56	0.59	-4.51	-0.579999999999999	1.05	-7.48	0.599999999999999	-5.63	-3.88	4.45	3.34	-5.63	-4.38	0.899999999999999	-3.38	-4.34999999999999	4.13	0.289999999999999	-2.65	-0.699999999999989	0.0300000000000011	2.8	-5.41	-0.580000000000002	-1.75	-1.81	3.48	-0.969999999999999	3.81	-1.72	-0.81	0.31	2.13	-2.86	0.41	-1.74	-0.00999999999999979	2.29	-1.12	0.92	-2.27	-3.79	-1.3	0.52	0.73	-0.6	-0.97	-1.12	0.68	-6.93	6.33	-2.55	1.8	-2.77	3.93	4.02	-0.579999999999998	2.44	3.24	0.609999999999996	-3.67	-1.64	-1.08	0.669999999999999	-3.51	-2.83	-0.479999999999999	-1.78	-2.93	4.7	-1.6	-0.19	-4.09	-4.74	-2.31	-5.15	2.85	1.77	-0.620000000000003	5.13	0.65	-3.2	0.64	1.71	0.98	-2.73	0.13	0.57	-1.78	1.3	-1.66	0.729999999999998	4	-0.289999999999999	1.96	2.16	-1.76	-1.87	3.99	0.89	0.77	0.81	-0.930000000000001	1.05	-3.47	0.33	-0.21	-0.58	2.88	-0.600000000000001	0.0100000000000007	3.3	-1.95	-0.52	1.17	-0.749999999999998	1.26	-5.15	-4.61	-1.41	0.316666666666666	-1.89	-1.055	0.304000000000002	0.894285714285713	1.77	0.946666666666667	-0.381666666666666	-1.904	0.620000000000001	2.38285714285714	0.282499999999999	-2.83625	-0.799999999999999	-0.724444444444444	-0.870000000000001	-2.948	-3.62	-0.494285714285715	0.98	-1.82166666666667	-1.5725	-2.96285714285714	-0.209999999999999	-2.678	-0.0571428571428569	-2.11833333333333	-1.40285714285714	-0.6525	0.678749999999999	0.635	0.00111111111111128	-0.521764705882354	-0.563076923076922	-0.113333333333333	-0.4825	-1.09071428571428	-0.631250000000001	1.08333333333333	0.110833333333332	-0.265000000000001	-0.342222222222222	-0.450714285714287	-1.22384615384615	-0.634166666666669	-1.32	-1.3725	-0.226666666666667	-0.329000000000002	-2.56	-0.369999999999999	0.16625	-1.96125	1.26	1.18	0.101111111111109	0.326666666666666	-1.05066666666666	2.89416666666667	-3.73333333333333	-1.92571428571429	-0.286153846153846	-0.572857142857142	-0.805	1.92181818181818	0.0860000000000003	-0.201000000000001	-2.494	2.24416666666667	0.829999999999998	0.387857142857143	0.0226666666666659	0.649999999999999	0.0837500000000002	-1.831	-0.689444444444444	-1.4225	-1.34388888888889	1.58875	-0.525714285714287	1.86	1.558	0.681250000000002	-2.69375	-0.0973333333333386	2.35166666666667	1.30571428571429	-1.734	-0.0216666666666665	-0.36090909090909	-0.548571428571428	0.378999999999998	0.745999999999999	0.18	1.38375	-1.39	-0.972666666666665	1.715	-0.998750000000001	-2.48375	0.784444444444446	-0.255000000000001	1.345625	-1.76090909090909	0.158333333333335	0.144166666666667	-1.15	-1.21846153846154	0.178000000000001	-0.948235294117647	-0.187272727272727	-1.603	-0.958749999999998	0.185624999999998	-0.65	0.411428571428572	-1.63428571428571	-1.15875	-1.0875	0.669999999999998	0.235999999999999	-1.022	-0.17	-1.01454545454546	1.78818181818182	-3.27882352941176	-1.41066666666667	0.288	-0.173636363636362	2.19222222222222	1.56411764705883	3.03818181818182	-1.17	0.494545454545452	-0.445833333333333	-0.643636363636364	-0.686999999999998	-0.897999999999998	0.931000000000001	0.123636363636365	-2.73857142857143	-0.668571428571427	-0.396666666666667	-0.575555555555555	-1.12272727272727	-1.50142857142857	-1.652	-0.997777777777778	-1.12428571428572	-2.4475	-1.07125	-0.960000000000001	1.25181818181818	0.350000000000001	-1.25111111111111	-0.868461538461538	0.3325	-0.782999999999999	0.247	0.287000000000001	-2.23	-2.11	1.155	-1.828	-0.9015	-0.946	-1.91230769230769	-0.0587499999999981	-1.04222222222222	0.149090909090908	-1.39722222222222	-0.10888888888889	-0.00636363636363768	-0.0209090909090897	1.31909090909091	1.581	0.86	-0.331111111111111	0.973846153846154	-1.49285714285714	-2.3875	0.439333333333332	0.925	0.357777777777777	0.237058823529411	-2.31	-0.174999999999999	1.05125	-1.786	0.119473684210526	-0.887	-0.210909090909091	-1.36833333333333	0.374545454545455	0.00187499999999829	-0.458571428571428	-0.58	-4.78	-3.43	-0.089999999999999	2.13	-2.45	4	0.609999999999999	-4.38	4	-2.45	-1.7	-3.48	-0.58	-1.82	0.31	-4.89	-1.78	-3.23	-0.58	3.99	-0.0699999999999998	-3.11	-0.57	-0.58	1.42	-2.83	-4.3	1.55	1.53	-2.74	0.26	-4.03	-3.13	0.610000000000001	0.549999999999999	-4.01	-0.4	-2.08	-5.15	-0.210000000000001	-1.34	-0.27	-4.94	2.84	0.12	-0.0699999999999994	0.0500000000000012	-0.909999999999999	-1.24	-4.03	0.86	-0.58	2.02	3.81	3.6	1.93	-2.62	-1.49	0.75	-3.7	0.67	-4.38	-3.5	0.259999999999998	-1.72	1.61	-0.41	2.73	3.85	5.41	-0.66	-0.31	-0.52	-0.230000000000001	-2.68	-4.06	0.59	-2.1	-0.579999999999999	-1.74	-7.48	2.06	-0.59	0.0700000000000038	4.45	0.58	-5.63	-4.27	-3.35	-2.86	-0.580000000000002	-0.309999999999999	0.12	-3.42	-0.579999999999998	0.0300000000000011	-1.01	-2.37	-7.48	-4	-3.59	3.48	-0.939999999999998	3.81	-1.72	-0.81	-0.53	1.68	-2.86	0.56	2.76	-0.00999999999999979	0.190000000000003	-1.12	0.92	-2.27	-3.79	-1.3	-1.8	0.73	-0.64	-0.99	-1.12	-0.58	-6.93	6.33	-2.55	3.6	-4.37	3.93	5.17	0.0500000000000007	-1.96	3.24	-0.17	-7.48	-0.00999999999999979	-1.08	0.669999999999999	-0.69	-2.15	0.16	-2.73	0.93	4.7	-0.69	-0.19	-4.35	-4.74	2.17	-5.15	2.85	-0.54	-0.78	2.53	0.65	-4.32	0.57	-2.34	-0.31	-1.08	0.13	0.51	-1.51	1.3	-1.83	0.12	4	-0.1	1.96	2.16	-4.62	-4.34	-3.09	-0.18	0.77	0.81	-0.930000000000001	-0.929999999999999	-3.47	1.16	-0.21	-4.44	-0.75	-0.700000000000001	0.0100000000000007	3.3	-1.49	-0.58	1.17	-0.49	1.26	-5.15	-4.61	-0.92	0.0525000000000002	-2.1925	-0.272500000000001	0.0200000000000005	0.560714285714285	0.595714285714285	0.185	-1.13083333333333	-2.253	0.142857142857142	0.537857142857143	0.673124999999999	-2.13375	-0.984285714285713	-0.700555555555555	-1.43285714285714	-2.634	-3.71	-1.83785714285714	0.200714285714287	-1.30416666666667	-1.268125	-1.42571428571429	-0.161666666666667	-1.629	-0.527857142857142	-2.08083333333333	-1.07071428571428	-0.290625	1.11625	-1.59333333333333	0.0749999999999993	-0.688823529411767	-0.620384615384616	-0.764444444444445	-0.1525	-1.155	-0.200625	-0.0355555555555558	-1.02333333333333	-0.382499999999999	-0.670000000000002	0.123928571428571	-2.12807692307693	-0.32	-1.44	-0.910416666666666	-0.168749999999999	-0.357000000000001	-1.27875	-0.0899999999999999	0.0906249999999993	-1.34125	0.420624999999999	0.742999999999999	0.0788888888888888	-0.377222222222222	-1.10266666666667	1.55958333333334	-1.50111111111111	-1.51357142857143	-0.256153846153845	-0.885714285714284	-0.824375	1.50318181818182	-0.508999999999999	0.0585000000000004	-2.2885	2.45333333333333	0.964545454545455	-0.0746428571428552	-0.351999999999997	-0.695	-0.163749999999999	-0.8485	0.646666666666668	-0.774374999999999	-1.41277777777778	1.50625	-0.505714285714284	0.610833333333334	1.0085	0.14625	-3.0225	0.24366666666667	2.35166666666667	0.0535714285714288	-0.228000000000002	-0.296666666666667	-0.686818181818182	-0.0632142857142881	-0.0154999999999994	0.695500000000001	-0.248750000000001	0.255625	-1.79647058823529	-1.09433333333333	1.18875	-0.993125000000003	-1.73375	-0.0566666666666666	-0.930833333333332	0.535625	-1.93454545454545	0.889166666666668	0.18041666666667	-0.947083333333333	-0.953846153846154	0.1105	-0.786470588235294	-0.762727272727273	-0.65	-0.789999999999999	0.0874999999999986	-0.344	0.452857142857143	-1.345	-1.231875	-1.3409375	-0.883461538461539	0.298	-1.068	-0.370714285714286	-1.34545454545455	0.31818181818182	-3.22529411764706	-0.675333333333334	-0.396000000000001	-0.131363636363634	1.58777777777778	2.71176470588235	2.13545454545455	-1.67222222222222	-0.569999999999997	-0.800000000000001	0.439545454545453	-0.900000000000002	-0.329999999999998	0.92	-0.0972727272727258	-1.46714285714286	-1.01285714285714	-0.35611111111111	-0.658333333333333	-0.904999999999999	-0.718214285714286	-1.509	-0.317222222222223	-1.08214285714286	-1.225625	-1.223125	-1.106875	1.21681818181818	-0.834444444444445	-0.796111111111111	-0.259230769230768	-0.0806249999999995	-1.055	0.0515000000000008	0.307499999999999	-2.366	-1.63083333333333	-0.535833333333333	-1.65933333333333	-0.84	-1.008	-1.66538461538461	-0.723125	-0.458333333333332	0.0786363636363632	-1.38805555555556	-0.0627777777777769	-1.03318181818182	-1.12545454545455	0.00409090909090892	1.409	0.861666666666667	-0.321666666666667	1.11076923076923	-1.20142857142857	-2.3875	0.103333333333333	0.909166666666667	-0.188888888888888	0.507941176470588	-1.79	-0.714500000000001	-0.164375	-1.782	0.0357894736842113	-1.0565	-0.522272727272727	-1.36055555555556	-0.0577272727272735	-0.202500000000001	-0.403095238095238
chrII_533723_G_A_-	YBR144C_chrII_533723_G_A_72_2	NA	0.529844118812613	UpStream	TRUE	TRUE	FALSE	FALSE	FALSE	FALSE	FALSE	FALSE	-1.71442196291867	1	73	1	0	1	0	-1	0	0	0	0.375	0.982758620689655	NA	NA	NA	NA	NA	NA	NA	174	NA	0	0.328	0.328	0	0	0	0	0	0	0	0	0	0	0	0	0	0	0	0	0	0	0	0	0	0	0	0	0	0	0	0	0	0	0	0	0	0	0	0	0	0	0	0	0	0	0	0	0	0	0	0	0	0	0	0	0	0	0	0	0	0	0	0	0	0	0	0	0	0	0	0	0	0	0	0	0	0	0	0	0	0	0	0	0	0	0	0	0	0	0	0	0	0	0	0	0	0	0	0	0	0	0	0	0	0	0	0	0	0	0	0	0	0	0	0	0	0	0	0	0	0	0	0	0	0	0	0	0	0	0	0	0	0	0	0	0	0	0	0	0	0	0	0	0	0	0	0	0	0	0	0	0	0	0	0	0	0	0	0	0	0	0	0	0	0	0	0	0	0	0	0	0	0	0	0	0	0	0	0	0	0	0	0	0	0	-6.98	0	0	0	0	0	0	0	0	0	0	0	0	0	0	0	0	0	0	0	0	0	0	0	0	0	0	0	0	0	0	0	0	0	0	0	0	0	0	0	0	0	0	0	0	0	0	0	0	0	0	0	0	0	0	0	0	0	0	0	0	0	0	0	0	0	0	0	0	0	0	0	0	0	0	0	0	0	0	0	0	0	0	0	0	0	0	0	0	0	0	0	0	0	0	0	0	0	0	0	0	0	0	0	0	0	0	0	0	0	0	0	0	0	0	0	0	0	0	0	0	0	0	0	0	0	0	0	0	0	0	0	0	0	0	0	0	0	0	0	0	0	0	0	0	0	0	0	0	0	0	0	0	0	0	0	0	0	0	0	0	0	0	0	0	0	0	0	0	0	0	0	0	0	0	0	0	0	0	0	0	0	0	0	0	0	0	0	0	0	0	0	0	0	0	0	-6.98	0	0	0	0	0	0	0	0	0	0	0	0	0	0	0	0	0	0	0	0	0	0	0	0	0	0	0	0	0	0	0	0	0	0	0	0	0	0	0	0	0	0	0	0	0	0	0	0	0	0	0	0	0	0	0	0	0	0	0	0	0	0	0	0	0	0	0	0	0	0	0	0	0	0	0	0	0	0	0	0	0	0	0	0	0	0	0	0	0	0	0	0	0	0	0	0	0	0	0	0	0	0	0	0	0	0	0	0	0	0	0	0	0	0	0	0	0	0	0	0	0	0	0	0	0	0	0	0	0	0	0	0	0	0	0	0	0	0	0	0	0	0	0	0	0	0	0	0	0	0	0	0	0	0	0	0	0	0	0	0	0	0	0	0	0	0	0	0	0	0	0	0	0	0	0	0	0	0	0	0	0	0	0	0	0	0	0	0	0	0	0	0	0	0	0	-1	0	0	0	0	0	0	0	0	0	0	0	0	0	0	0	0	0	0	0	0	0	0	0	0	0	0	0	0	0	0	0	0	0	0	0	0	0	0	0	0	0	0	0	0	0	0	0	0	0	0	0	0	0	0	0	0	0	0	0	0	0	0	0	0	0	0	0	0	0	0	0	0	0	0	0	0	0	0	0	0	0	0	0	0	0	0	0	0	0	0	0	0	0	0	0	0	0	0	0	0	0	0	0	0	0	0	0	0	0	0	0	0	0	0	0	0	0	0	0	0	0	0	0	0	0	0	0	0	0	0	0	0	0	0	0	0	0	0	0	0	0	0	0	0	0	0	0	0	0	0	0	0	0	0	0	0	0	0	0	0	0	0	0	0	0	0	0	0	0	0	0	0	0	0	0	0	0	0	0	0	0	0	0	0	0	0	0	0	0	0	0	0	0	0	0	0	0	0	0	0	0	0	0	0	0	0	0	0	0	0	0	0	0	0	0	0	0	0	0	0	0	0	0	0	0	0	0	0	0	0	0	0	0	0	0	0	0	0	0	0	0	0	0	0	0	0	0	0	0	0	0	0	0	0	0	0	0	0	0	0	0	0	0	0	0	0	0	0	0	0	0	0	0	0	0	0	0	0	0	0	0	0	0	0	0	0	0	0	0	0	0	0	0	0	0	0	0	0	0	0	0	0	0	0	0	0	0	0	0	0	0	0	0	0	0	0	0	0	0	0	0	0	0	0	0	0	0	0	0	0	0	0	0	0	0	0	0	0	0	0	0	0	0	0	0	0	0	0	0	0	0	0	0	0	0	0	0	0	0	0	0	0	0	0	0	0	0	0	0	0	0	0	0	0	0	0	0	0	0	0	0	0	0	0	0	0	0	0	0	0	0	0	0	0	0	0	0	0	0	0	0	0	0	0	0	0	0	0	0	0	0	0	0	0	0	0	0	0	0	0	0	0	0	0	0	0	0	0	0	0	0	0	0	0	0	0	0	0	0	0	0	0	0	0	0	0	0	0	0	0	0	0	0	0	0	0	0	0	0	0	0	0	0	0	0	0	0	0	0	0	0	0	0	0	0	0	0	0	0	0	0	0	0	0	0	0	0	0	0	0	0	0	0	0	0	0	0	0	0	0	0	0	0	0	0	0	0	0	0	0	0	0	0	0	0	0	0	0	0	0	0	0	0	0	0	0	0	0	0	0	0	0	0	0	0	0	0	0	0	0	0	0	0	0	0	0	0	0	0	0	0	0	0	0	0	0	0	0	0	0	0	0	0	0	0	0	0	0	0	0	0	0	0	0	0	0	0	0	0	0	0	0	0	0	0	0	0	0	0	0	0	0	0	0	0	0	0	0	0	0	0	0	0	0	0	0	0	0	0	0	0	0	0	0	0	0	0	0	0	0	0	0	0	0	0	0	0	0	0	0	0	0	0	0	0	0	0	0	0	0	0	0	0	0	0	0	0	0	0	0	0	0	0	0	0	0	0	0	0	0	0	0	0	0	0	0	0	0	0	0	0	0	0	0	0	0	0	0	0	0	0	0	0	0	0	0	0	0	0	0	0	0	0	0	0	0	0	0	0	0	0	0	0	0	0	0	0	0	0	0	0	0	0	0	0	0	0	0	0	0	0	0	0	0	0	0	0	0	0	0	0	0	0	0	0	0	0	0	0	0	0	0	0	0	0	0	0	0	0	0	0	0	0	0	0	0	0	0	0	0	0	0	0	0	0	0	0	0	0	0	0	0	0	0	0	0	0	0	0	0	0	0	0	-6.98	0	0	0	0	0	0	0	0	0	0	0	0	0	0	0	0	0	0	0	0	0	0	0	0	0	0	0	0	0	0	0	0	0	0	0	0	0	0	0	0	0	0	0	0	0	0	0	0	0	0	0	0	0	0	0	0	0	0	0	0	0	0	0	0	0	0	0	0	0	0	0	0	0	0	0	0	0	0	0	0	0	0	0	0	0	0	0	0	0	0	0	0	0	0	0	0	0	0	0	0	0	0	0	0	0	0	0	0	0	0	0	0	0	0	0	0	0	0	0	0	0	0	0	0	0	0	0	0	0	0	0	0	0	0	0	0	0	0	0	0	0	0	0	0	0	0	0	0	0	0	0	0	0	0	0	0	0	0	0	0	0	0	0	0	0	0	0	0	0	0	0	0	0	0	0	0	0	0	0	0	0	0	0	0	0	0	0	0	0	0	0	0	0	0	0	-6.98	0	0	0	0	0	0	0	0	0	0	0	0	0	0	0	0	0	0	0	0	0	0	0	0	0	0	0	0	0	0	0	0	0	0	0	0	0	0	0	0	0	0	0	0	0	0	0	0	0	0	0	0	0	0	0	0	0	0	0	0	0	0	0	0	0	0	0	0	0	0	0	0	0	0	0	0	0	0	0	0	0	0	0	0	0	0	0	0	0	0	0	0	0	0	0	0	0	0	0	0	0	0	0	0	0	0	0	0	0	0	0	0	0	0	0	0	0	0	0	0	0	0	0	0	0	0	0	0	0	0	0	0	0	0	0	0	0	0	0	0	0	0	0	0	0	0	0	0	0	0	0	0	0	0	0	0	0	0	0	0	0	0	0	0	0	0	0	0	0	0	0	0	0	0	0	0	0	0	0	0	0	0	0	0	0	0	0	0	0	0	0	0	0	0	0	-1	0	0	0	0	0	0	0	0	0	0	0	0	0	1.61	-5.15	-4.04	-3.12	-0.58	-1.98	-0.58	-5.15	-4.42	-0.58	-2.19	0.93	-0.699999999999999	-5.15	-3.38	-5.15	-4.68	-4.73	-5.15	-0.580000000000002	0.58	-0.270000000000001	0.289999999999998	-1.14	-0.58	-3.89	-3.64	-5.15	-5.15	-0.58	-5.15	-1.79	0.33	-1.59	0.709999999999999	-1.62	-5.15	0.700000000000001	-1.21	-5.11	-2.65	-3.24	-4.64	-3.05	-1.18	-0.66	-4.06	-1.27	-1.59	-0.690000000000001	-0.65	-0.409999999999999	-1.65	-0.569999999999999	-0.569999999999999	-1.4	-1.65	-3.54999999999999	-1.49	-1.37	-4.28	2.64	-4.39	0.609999999999999	0.839999999999999	-2.37	-2.21	-2.4	-2.93	-0.119999999999999	-1.85	-0.19	-1.14	-3.99	-0.579999999999999	6.28	0.960000000000003	-1.65	-3.71	-4.68	-0.579999999999998	-0.579999999999998	-2.6	-7.48	-2.1	-5.7	-2.4	-1.88	-0.569999999999999	-0.339999999999998	-2.14	-6.61	-0.48	-0.290000000000003	-3.42	-0.579999999999998	-0.579999999999998	-0.659999999999999	-6.15	-2.44	-1.99	0.0599999999999987	4.44	-3.74	-0.569999999999999	-4.55	-3.23	-0.44	-0.83	-1.66	-1.45	-0.620000000000001	-4.7	0.44	1.01	2.83	-4.11	-3.17	-0.56	-5.73	0.56	-1.98	-4.87	-2	-5.11	-3.49999999999999	-0.0899999999999999	-0.27	-5.09999999999999	-6.32	2.9	1.33	-0.580000000000002	-1.94	1.27	-3.25	-0.579999999999998	1.04	-1.86	-1.74	-4.11	-5.15	-1.21	-4.02	-0.619999999999999	-1.05	1.41	-1.96	-0.489999999999998	1.26	-3.59	-0.19	2.51	-1.58	-0.170000000000002	0.0300000000000011	-1.76	-0.97	-2.34	-4.08	-5.76	-0.33	-2.91	-1.05	-1.91	-5.15	-3.06	-3.25	-0.18	-0.98	-3.21	-4.06	-3.79	-3.47	-2.4	1.49	1.7	-0.629999999999999	-0.590000000000001	-5.15	-4.64	-0.11	2.78	-3.34	-0.29	1.03	-4.83	-2.08	-0.869999999999997	-1.37	-5.15	-0.959999999999996	-4.27	-0.719999999999999	-0.109999999999999	0.3	0.206	-2.16866666666667	0.162000000000001	-1.02133333333333	0.227142857142859	-0.578571428571429	-0.518666666666666	-2.286	-1.92066666666667	-0.334285714285715	-1.30714285714286	1.06375	-1.43125	-1.16857142857143	-0.676666666666668	-1.99571428571429	-2.41733333333333	-3.8	-3.18142857142857	-0.578571428571429	-0.825333333333333	-0.963750000000001	0.111428571428572	-0.0909999999999993	0.106666666666666	-0.998571428571429	-1.81133333333334	-0.738571428571429	0.0712499999999991	1.55375	-3.62033333333333	0.148888888888888	-0.855882352941176	-0.677692307692308	-1.41555555555555	0.1775	-1.21928571428571	0.23	-1.15444444444444	-2.1575	-0.5	-0.997777777777777	0.69857142857143	-3.03230769230769	-0.00583333333333158	-1.56	-0.448333333333334	-0.110833333333334	-0.385000000000002	0.0024999999999995	0.19	0.0150000000000006	-0.72125	-0.418750000000001	1.55	0.0566666666666666	-1.08111111111111	-1.15466666666667	0.225000000000001	0.731111111111112	-1.10142857142857	-0.226153846153846	-1.19857142857143	-0.84375	1.08454545454545	-1.104	0.318	-2.083	2.6625	1.09909090909091	-0.537142857142861	-0.726666666666667	-2.04	-0.411250000000001	0.134	1.98277777777778	-0.126249999999999	-1.48166666666667	1.42375	-0.485714285714286	0.0326666666666675	0.459	-0.38875	-3.35125	0.584666666666671	2.267	-1.19857142857143	1.278	-0.615333333333332	-1.01272727272728	0.422142857142855	-0.410000000000004	0.645000000000001	-0.677499999999998	-0.872500000000002	-2.20294117647059	-1.216	0.662500000000001	-0.987500000000001	-0.983750000000001	-0.89777777777778	-0.882	-0.274374999999999	-2.10818181818182	1.38566666666667	0.216666666666669	-0.744166666666668	-0.68923076923077	0.0430000000000001	-0.624705882352941	-1.33818181818182	0.303	-0.62125	-0.010625000000001	-0.0380000000000003	0.494285714285715	-1.05571428571429	-1.305	-1.594375	-2.43692307692308	0.359999999999999	-1.114	-0.571428571428572	-1.67636363636364	-1.15181818181818	-3.17176470588235	0.0599999999999987	-1.08	-0.0890909090909062	0.983333333333334	3.85941176470588	1.23272727272727	-2.17444444444444	-1.63454545454546	-1.15416666666667	1.52272727272727	-1.113	0.238	0.909000000000001	-0.318181818181818	-0.195714285714287	-1.35714285714286	-0.315555555555555	-0.741111111111111	-0.687272727272727	0.0649999999999977	-1.366	0.363333333333333	-1.04	-0.00375000000000014	-1.375	-1.25375	1.18181818181818	-2.01888888888889	-0.341111111111111	0.350000000000001	-0.49375	-1.327	-0.144	0.327999999999999	-2.72066666666667	-0.582666666666666	-2.16966666666667	-1.49066666666667	-0.778500000000001	-1.07	-1.41846153846154	-1.3875	0.125555555555556	0.00818181818181962	-1.37888888888889	-0.0166666666666675	-2.06	-2.23	-1.31090909090909	1.237	0.863333333333333	-0.312222222222221	1.24769230769231	-0.909999999999998	-2.3875	-0.232666666666667	2.04393939393939	-0.735555555555557	0.778823529411765	-1.27	-1.254	-1.38	-1.778	-0.0478947368421068	-1.226	-0.833636363636366	-1.35277777777778	-0.489999999999998	-0.406874999999999	-0.347619047619048	3.28	-0.44	-1.45	-2.72	-2.86	4	-0.58	0.609999999999999	-0.670000000000001	-3.06	4	-0.8	-5.15	-2.34	-1.88	-5.07	-1.67	-4.8	-0.58	2.72	-0.58	-0.58	-2.49	1.63	-5.15	1.08	-2.32	-3	-2.64	-0.58	-0.58	-3.99	2.16	-1.69	-3.73	-0.58	-2.94	-1.06	-1.31	0.48	-0.130000000000001	-5.15	0.35	-0.550000000000001	-1.35	-0.72	0.0399999999999956	0.19	-1.14	-1.33	-0.419999999999999	-2.55	-5.15	-1.06	-4.96	-3.83	-0.49	4.06	6.26	-1.3	-4.96	3.89	-4.96	-1.54	1.7	0.11	1.55	-1.07	1.48	-5.06	-4.25	-0.15	-0.05	-0.91	-3.34	-4.25999999999999	-1.6	-3.29	1.58	-2.76	-2.43	2.12	-1.52	-6.52	6.05	-5.7	-0.569999999999999	0.560000000000002	-4.96	2.06	-2.57	4.24	4.63	-1.85	0.3	-7.48	-1.23	-0.19	1.24	-3.84	-1.39	-0.15	-0.579999999999999	-7.48	-0.57	-4.55	-1.41	-3.93	-1.17	-2.47	-1.72	-0.71	-3.54	2.21	-1.44	3.41	-3.77	-2.08	-2.81	-0.0300000000000011	0.4	0.34	-2.47	-4.02	5.24	-5.88	-2.87	0	-7.48	-0.57	0.27	3.84	-7.07	-4.89	-4.43	-2.62	1.31	-0.949999999999999	-5.6	-1.59	-3.51	0.989999999999999	-1.03	-0.970000000000001	-2.93	-2.56	1.74	-2.42	-1.09	-1.74	-3.55	2.08	3.01	-0.64	-1.47	-4.36	0.709999999999999	-1.35	-0.21	-1.53	-7.03	-2.7	0.13	0.249999999999998	-1.34	-1.68	-2.3	0.619999999999999	-0.58	0.64	-3.21	-1.71	-1.97	-2.51	3.3	1.63	1.69	-5.15	-0.47	0.93	-4.64	-4.27	1.2	0.66	0.520000000000001	-2.6	-5.15	2.05	-0.869999999999997	-5.15	-1.27	-0.44	-4.27	-0.0399999999999991	-4.34	-1.15	0.624333333333334	-1.38733333333334	-0.779333333333334	-0.394666666666667	0.894285714285714	1.77	1.15666666666667	0.154333333333334	-1.31466666666667	0.619999999999999	2.38285714285714	0.282500000000001	-2.83625	-0.800000000000001	-0.724444444444444	-0.870000000000001	-2.08533333333333	-3.62	-0.494285714285715	0.98	-1.82	-1.5725	-2.96285714285714	0.296999999999999	-4.222	-0.0571428571428587	-1.72633333333333	-1.40285714285714	-0.6525	0.678749999999999	0.951333333333334	0.00111111111111128	-0.521764705882354	-0.563076923076922	-0.113333333333333	-0.482499999999998	-1.09071428571429	-0.63125	1.08333333333333	0.110833333333332	-0.265000000000001	-0.342222222222222	-0.450714285714284	-1.22384615384615	-0.634166666666669	-1.32	-1.3725	-0.226666666666668	-0.328999999999999	-2.56	-0.37	0.166250000000001	-1.96125	1.26	0.672	0.101111111111111	0.326666666666666	-1.05066666666666	2.89416666666667	-3.73333333333333	-1.92571428571429	-0.286153846153846	-0.572857142857144	-0.805	1.92181818181818	0.0859999999999994	-0.201000000000001	-2.494	2.24416666666667	0.83	0.387857142857143	0.0226666666666659	0.65	0.0837499999999984	-1.831	-0.689444444444444	-1.4225	-1.34388888888889	1.58875	-0.525714285714287	1.13233333333333	1.558	0.681249999999999	-2.69375	-0.0973333333333386	2.267	1.30571428571429	-1.73399999999999	-0.402666666666667	-0.36090909090909	-0.548571428571428	0.378999999999998	0.746	0.18	1.38375	-1.39	-0.972666666666669	1.715	-0.998750000000001	-2.48375	0.784444444444444	-0.804	1.345625	-1.76090909090909	-0.0766666666666662	0.144166666666663	-1.15	-1.21846153846154	0.178	-0.948235294117646	-0.187272727272727	-1.603	-0.95875	0.185624999999998	-0.649999999999999	0.411428571428573	-1.63428571428571	-1.15875	-1.0875	0.670000000000002	0.236000000000001	-1.022	-0.17	-1.01454545454545	1.78818181818182	-3.27882352941176	-1.41066666666666	0.288	-0.173636363636362	2.19222222222222	1.56411764705882	3.03818181818182	-1.17	0.494545454545456	-0.445833333333333	-0.643636363636361	-0.686999999999998	-0.898	0.930999999999999	0.123636363636365	-2.73857142857143	-0.668571428571429	-0.396666666666667	-0.575555555555555	-1.12272727272727	-1.50142857142857	-1.652	-0.997777777777777	-1.12428571428571	-2.4475	-1.07125	-0.960000000000001	1.25181818181818	0.35	-1.25111111111111	-0.868461538461542	0.3325	-0.782999999999999	0.247	0.286999999999999	-1.59666666666667	-2.10866666666667	1.548	-1.828	-0.901500000000002	-0.946	-1.91230769230769	-0.0587499999999999	-1.04222222222223	0.149090909090908	-1.39722222222222	-0.108888888888892	-0.00636363636363591	-0.0209090909090914	1.31909090909091	1.581	0.86	-0.331111111111111	0.973846153846154	-1.49285714285714	-2.3875	0.439333333333334	0.925000000000001	0.357777777777777	0.237058823529411	-2.31	-0.175000000000001	1.05125	-1.786	0.119473684210526	-0.887	-0.210909090909091	-1.36833333333333	0.374545454545453	0.00187499999999829	-0.458571428571428	3.28	-0.44	-4.04	-2.72	-2.86	4	-0.58	-3.12	-0.670000000000001	-3.06	4	-0.8	-3.52	-2.34	-3.38	-5.07	-2.66	-4.8	-0.58	2.72	0.58	-0.270000000000001	0.289999999999998	0.0100000000000007	-5.15	-1.8	-3.18	-3	-2.64	-0.58	-0.58	-1.79	2.16	-1.69	-0.950000000000001	-1.62	-2.94	-1.06	-1.31	0.48	-2.65	-5.15	-4.64	-0.550000000000001	-1.35	-0.72	-4.06	-1.27	-1.14	-0.690000000000001	-0.65	-2.55	-1.65	-1.06	-4.96	-3.83	-0.49	1.44	6.26	-1.37	-4.28	3.89	-4.96	-0.0299999999999998	0.839999999999999	0.11	0.100000000000001	-1.07	-2.93	-5.06	-4.25	-0.19	-0.05	-1.33	-0.579999999999999	6.28	0.960000000000003	-3.29	-2.68	-4.68	-2.43	2.12	-1.52	-6.52	6.05	-5.7	-0.569999999999999	-1.88	-4.96	2.06	-2.14	4.24	4.63	-1.85	0.3	-7.48	-1.23	-0.19	-0.559999999999999	-3.56	-1.39	-0.15	-0.579999999999999	-6.42	-0.569999999999999	-4.55	-3.23	-1.05	-1.17	-2.47	-1.72	-0.620000000000001	-4.7	2.21	1.01	2.83	-4.11	-2.08	-2.81	-0.0300000000000011	0.56	0.34	-4.87	-4.02	5.24	-5.88	-2.12	0	-7.48	-6.32	2.9	1.33	-5.94	-4.89	-1.52	-3.25	-0.579999999999998	1.04	-1.86	-1.59	-4.11	0.989999999999999	-1.03	-3.46	-0.619999999999999	-1.05	1.74	-1.96	-1.09	1.26	-3.55	1.75	3.01	-0.64	-0.630000000000003	-1.16	-1.76	-1.35	-0.21	-1.53	-5.76	-0.33	0.13	-1.05	-1.34	-2.86	-2.3	0.619999999999999	-0.18	0.64	-3.21	-4.06	-1.97	-2.51	3.3	1.63	1.69	-0.629999999999999	-0.590000000000001	0.93	-4.64	-4.27	1.88	0.66	-0.200000000000001	1.03	-5.15	2.05	-0.869999999999997	-3.84	-2.08	-0.44	-4.27	-0.0399999999999991	-2.65	-1.15	0.415166666666668	-1.778	-0.308666666666667	-0.708	0.560714285714285	0.595714285714285	0.318999999999999	-1.06583333333333	-1.61766666666667	0.142857142857142	0.537857142857143	0.673125000000001	-2.13375	-0.984285714285715	-0.700555555555555	-1.43285714285714	-2.25133333333333	-3.71	-1.83785714285714	0.200714285714286	-1.32266666666667	-1.268125	-1.42571428571429	0.103	-2.05766666666667	-0.527857142857144	-1.76883333333334	-1.07071428571429	-0.290625	1.11625	-1.3345	0.0750000000000011	-0.688823529411764	-0.620384615384616	-0.764444444444445	-0.1525	-1.155	-0.200625	-0.0355555555555558	-1.02333333333333	-0.3825	-0.669999999999998	0.123928571428571	-2.12807692307692	-0.32	-1.44	-0.910416666666666	-0.168750000000001	-0.357000000000001	-1.27875	-0.0899999999999999	0.0906249999999993	-1.34125	0.420625	1.111	0.0788888888888888	-0.377222222222223	-1.10266666666666	1.55958333333334	-1.50111111111111	-1.51357142857143	-0.256153846153847	-0.885714285714286	-0.824375	1.50318181818182	-0.509	0.0585000000000004	-2.2885	2.45333333333333	0.964545454545455	-0.0746428571428623	-0.352	-0.695	-0.16375	-0.8485	0.646666666666668	-0.774374999999999	-1.41277777777778	1.50625	-0.505714285714284	0.582500000000001	1.0085	0.14625	-3.0225	0.24366666666667	2.267	0.0535714285714288	-0.227999999999998	-0.508999999999999	-0.686818181818179	-0.0632142857142846	-0.0154999999999994	0.695500000000001	-0.248750000000001	0.255625	-1.79647058823529	-1.09433333333333	1.18875	-0.993125000000003	-1.73375	-0.0566666666666666	-0.843	0.535625	-1.93454545454545	0.654500000000001	0.180416666666666	-0.947083333333333	-0.953846153846152	0.1105	-0.786470588235294	-0.762727272727272	-0.65	-0.789999999999999	0.0874999999999986	-0.344	0.452857142857144	-1.345	-1.231875	-1.3409375	-0.883461538461539	0.298	-1.068	-0.370714285714286	-1.34545454545455	0.31818181818182	-3.22529411764705	-0.675333333333334	-0.395999999999997	-0.131363636363634	1.58777777777778	2.71176470588235	2.13545454545454	-1.67222222222222	-0.57	-0.800000000000001	0.439545454545456	-0.899999999999999	-0.33	0.92	-0.0972727272727276	-1.46714285714286	-1.01285714285714	-0.356111111111112	-0.658333333333333	-0.904999999999999	-0.718214285714286	-1.509	-0.317222222222223	-1.08214285714286	-1.225625	-1.223125	-1.106875	1.21681818181818	-0.834444444444445	-0.796111111111109	-0.259230769230768	-0.0806250000000013	-1.055	0.051499999999999	0.307499999999999	-2.15866666666667	-1.34566666666667	-0.310833333333333	-1.65933333333333	-0.84	-1.008	-1.66538461538461	-0.723125	-0.458333333333332	0.0786363636363649	-1.38805555555556	-0.0627777777777787	-1.03318181818182	-1.12545454545455	0.00409090909090892	1.409	0.861666666666667	-0.321666666666665	1.11076923076923	-1.20142857142857	-2.3875	0.103333333333333	1.48	-0.18888888888889	0.50794117647059	-1.79	-0.714500000000001	-0.164375	-1.782	0.0357894736842113	-1.0565	-0.522272727272728	-1.36055555555556	-0.05772727272727	-0.202500000000001	-0.403095238095238
chrII_535096_A_T_+	YBR146W_5UTR_0_21	FALSE	0.0705719000393742	TSS	TRUE	TRUE	FALSE	FALSE	TRUE	FALSE	FALSE	FALSE	0.221339947704355	2	44	1	0	-1	1	0	0	0	0	0.355263157894737	1	6.84553942469482	0.066233944	0.0473339	21	665	124	27	164	NA	0	0.297	0.297	0	0	0	0	0	0	0	0	0	0	0	0	0	0	0	0	0	0	0	0	0	0	0	0	0	0	0	0	0	0	0	0	0	0	0	0	0	0	0	0	0	0	0	0	0	0	0	0	0	0	0	0	0	0	0	0	0	0	0	0	0	0	0	0	0	0	0	0	0	0	0	0	0	0	0	0	0	0	0	0	0	0	0	0	0	0	0	0	0	0	0	0	0	0	0	0	0	0	0	0	0	0	0	0	0	0	0	0	0	0	0	0	0	0	0	0	0	0	0	0	0	0	0	0	0	0	0	0	0	0	0	0	0	0	0	0	0	0	0	0	0	0	0	0	0	0	0	0	0	0	0	0	0	0	0	0	0	0	0	0	0	0	0	0	0	0	0	0	0	0	0	0	0	0	0	0	0	0	0	0	0	0	0	0	0	0	0	0	0	0	0	0	0	0	0	0	0	0	0	0	0	0	0	0	0	0	0	0	0	0	0	0	0	0	0	0	0	0	0	0	0	0	0	0	0	0	0	0	0	0	0	0	0	0	0	0	0	0	0	0	0	0	0	0	0	0	0	0	0	0	0	0	0	0	0	0	0	0	0	0	0	0	0	0	0	0	0	0	0	0	0	0	0	0	0	0	0	0	0	0	0	0	0	0	0	0	0	0	0	0	0	0	0	0	0	0	0	0	0	0	0	0	0	0	0	0	0	0	0	0	0	0	0	0	0	0	0	0	0	0	0	0	0	0	0	0	0	0	0	0	0	0	0	0	0	0	0	0	0	0	0	0	0	0	0	0	0	0	0	0	0	0	0	0	0	0	0	0	0	0	0	0	0	0	0	0	0	0	0	0	0	0	0	0	0	0	0	0	0	0	0	0	0	0	0	0	0	0	0	0	0	0	0	0	0	0	0	0	0	0	0	0	0	0	0	0	0	0	0	0	0	0	0	0	0	0	0	0	0	0	0	0	0	0	0	0	0	0	0	0	0	0	0	0	0	0	0	0	0	0	0	0	0	0	0	0	0	0	0	0	0	0	0	0	0	0	0	0	0	0	0	0	0	0	0	0	0	0	0	0	0	0	0	0	0	0	0	0	0	0	0	0	0	0	0	0	0	0	0	0	0	0	0	0	0	0	0	0	0	0	0	0	0	0	0	0	0	0	0	0	0	0	0	0	0	0	0	0	0	0	0	0	0	0	0	0	0	0	0	0	0	0	0	0	0	0	0	0	0	0	0	0	0	0	0	0	0	0	0	0	0	0	0	0	0	0	0	0	0	0	0	0	0	0	0	0	0	0	0	0	0	0	0	0	0	0	0	0	0	0	0	0	0	0	0	0	0	0	0	0	0	0	0	0	0	0	0	0	0	0	0	0	0	0	0	0	0	0	0	0	0	0	0	0	0	0	0	0	0	0	0	0	0	0	0	0	0	0	0	0	0	0	0	0	0	0	0	0	0	0	0	0	0	0	0	0	0	0	0	0	0	0	0	0	0	0	0	0	0	0	0	0	0	0	0	0	0	0	0	0	0	0	0	0	0	0	0	0	0	0	0	0	0	0	0	0	0	0	0	0	0	0	0	0	0	0	0	0	0	0	0	0	0	0	0	0	0	0	0	0	0	0	0	0	0	0	0	0	0	0	0	0	0	0	0	0	0	0	0	0	0	0	0	0	0	0	0	0	0	0	0	0	0	0	0	0	0	0	0	0	0	0	0	0	0	0	0	0	0	0	0	0	0	0	0	0	0	0	0	0	0	0	0	0	0	0	0	0	0	0	0	0	0	0	0	0	0	0	0	0	0	0	0	0	0	0	0	0	0	0	0	0	0	0	0	0	0	0	0	0	0	0	0	0	0	0	0	0	0	0	0	0	0	0	0	0	0	0	0	0	0	0	0	0	0	0	0	0	0	0	0	0	0	0	0	0	0	0	0	0	0	0	0	0	0	0	0	0	0	0	0	0	0	0	0	0	0	0	0	0	0	0	0	0	0	0	0	0	0	0	0	0	0	0	0	0	0	0	0	0	0	0	0	0	0	0	0	0	0	0	0	0	0	0	0	0	0	0	0	0	0	0	0	0	0	0	0	0	0	0	0	0	0	0	0	0	0	0	0	0	0	0	0	0	0	0	0	0	0	0	0	0	0	0	0	0	0	0	0	0	0	0	0	0	0	0	0	0	0	0	0	0	0	0	0	0	0	0	0	0	0	0	0	0	0	0	0	0	0	0	0	0	0	0	0	0	0	0	0	0	0	0	0	0	0	0	0	0	0	0	0	0	0	0	0	0	0	0	0	0	0	0	0	0	0	0	0	0	0	0	0	0	0	0	0	0	0	0	0	0	0	0	0	0	0	0	0	0	0	0	0	0	0	0	0	0	0	0	0	0	0	0	0	0	0	0	0	0	0	0	0	0	0	0	0	0	0	0	0	0	0	0	0	0	0	0	0	0	0	0	0	0	0	0	0	0	0	0	0	0	0	0	0	0	0	0	0	0	0	0	0	0	0	0	0	0	0	0	0	0	0	0	0	0	0	0	0	0	0	0	0	0	0	0	0	0	0	0	0	0	0	0	0	0	0	0	0	0	0	0	0	0	0	0	0	0	0	0	0	0	0	0	0	0	0	0	0	0	0	0	0	0	0	0	0	0	0	0	0	0	0	0	0	0	0	0	0	0	0	0	0	0	0	0	0	0	0	0	0	0	0	0	0	0	0	0	0	0	0	0	0	0	0	0	0	0	0	0	0	0	0	0	0	0	0	0	0	0	0	0	0	0	0	0	0	0	0	0	0	0	0	0	0	0	0	0	0	0	0	0	0	0	0	0	0	0	0	0	0	0	0	0	0	0	0	0	0	0	0	0	0	0	0	0	0	0	0	0	0	0	0	0	0	0	0	0	0	0	0	0	0	0	0	0	0	0	0	0	0	0	0	0	0	0	0	0	0	0	0	0	0	0	0	0	0	0	0	0	0	0	0	0	0	0	0	0	0	0	0	0	0	0	0	0	0	0	0	0	0	0	0	0	0	0	0	0	0	0	0	0	0	0	0	0	0	0	0	0	0	0	0	0	0	0	0	0	0	0	0	0	0	0	0	0	0	0	0	0	0	0	0	0	0	0	0	0	0	0	0	0	0	0	0	0	0	0	0	0	0	0	0	0	0	0	0	0	0	0	0	0	0	0	0	0	0	0	0	0	0	0	0	0	0	0	0	0	0	0	0	0	0	0	0	0	0	0	0	0	0	0	0	0	0	0	0	0	0	0	0	0	0	0	0	0	0	0	0	0	0	0	0	0	0	0	0	0	0	0	0	0	0	0	0	0	0	0	0	0	0	0	0	0	0	0	0	0	0	0	0	0	0	0	0	0	0	0	0	0	0	0	0	0	0	0	0	0	0	0	0	0	0	0	0	0	0	0	0	0	0	0	0	0	0	0	0	0	0	0	0	0	0	0	0	0	0	0	0	0	0	0	0	0	0	0	0	0	0	0	0	0	0	0	0	0	0	0	0	0	0	0	0	0	0	0	0	0	0	0	0	0	0	0	0	0	0	0	0	0	0	0	0	0	0	0	0	0	0	0	0	0	0	0	0	0	0	0	0	0	0	0	0	0	0	0	0	0	0	0	0	0	0	0	0	0	0	0	0	0	0	0	0	0	0	0	0	0	0	0	0	0	0	0	0	0	0	0	0	0	0	0	0	0	0	0	0	0	0	0	0	0	0	0	0	0	0	0	0	0	0	0	0	0	0	0	0	0	0	0	0	0	0	0	0	0	0	0	0	0	0	0	0	0	0	0	0	0	0	0	0	0	0	0	0	0	0	0	0	0	0	0	0	0	0	0	0	0	0	0	0	0	0	0	0	0	0	0	0	0	0	0	0	0	0	0	0	0	0	0	0	0	0	0	0	0	0	0	0	0	0	0	0	0	0	0	0	0	0	0	0	0	0	0	0	0	0	0	0	0	0	0	0	0	0	0	0	0	0	0	0	0	0	0	0	0	-0.73	-0.369999999999999	-1.61	1.95	-0.92	-2.57	0	1.68	-0.58	-4.58	-3.93	0	-2.13	-4.58	-1.08	0.43	1.2	0	0.23	-4.58	-4	-4.58	0	-4.58	0	-0.489999999999998	-0.0199999999999996	1.11	-2.17	4.21	-0.860000000000001	1.06	-2.46	-1.22	-2.48	2.61	2.64	2.71	-2.57	4.44	0.5	-3.34999999999999	2.47	1.1	-2.58	-1.89	1.1	4.3	1.83	0	-1.31	-2.04	3.25	-1.52	-4.38	-3.38	2.32	-2.36	-2.82	5.47	0	1.21	-4.38	0.380000000000001	0	-3.67	-1.09	-0.4	2.48	-3.18	-5.99	3.8	1.56	4.58	0.620000000000002	-0.26	-1.79	-2.51	-0.34	1.19	3.14	-3.18	-3.97	0.59	0	-1.1	-3.8	0	-3.32	-0.27	0.0399999999999991	1.68	-1.78	1.61	-6.85	-5.52000000000001	-6.91	-1.87	2.67	2.28	-2.6	-5.42	-2.6	1.39	4.38	0.25	3.24	0.58	-0.86	1.15	0.0700000000000003	-1.45	-3.18	-1.5	-0.38	0.22	0.0999999999999996	-0.98	0.0800000000000001	-3.01	-4.79	0.109999999999999	2.08	0	-6.25	-4.78	6.57	0.779999999999998	-2.89	-0.989999999999999	1.19	-0.259999999999999	-3.37	-1.74	-1.61	4.47	6.89	5.48	3.19	1.69	0.26	-0.4	4.16	1.11	-0.25	5.28	-1.54	1.71	1.44	1.07	1.4	0	-2.1	-2.14	-3.48	4.15	0.469999999999999	-1.04	1.62	3.81	-1.71	-0.87	1.83	-0.33	-0.49	1.1	-0.57	1.61	-4.4	-1.74	-1.8	0	-1.75	-2.12	-1.54	-0.95	-0.72	-1.96	2.26	-3.27	0	0.53	3.11	-0.54	1.68	1.1	-3.67	-3.24	0	0	0.700000000000001	-1.38	-0.7	0	-0.41	1.23	-0.276666666666666	-0.758333333333333	0.819999999999999	-0.622	-1.84714285714286	-2.33	-1.77635683940025e-15	1.30333333333333	-0.694000000000001	-0.932857142857143	-2.17	0.035000000000001	-0.352499999999999	-1.35571428571428	0.794444444444444	0.675714285714285	0.517999999999999	-0.387142857142859	-0.0399999999999991	-1.77857142857143	0.481666666666666	0.0412500000000016	1.34428571428571	0.558333333333334	-1.516	1.16142857142857	0.238333333333333	-0.568571428571428	-0.494999999999999	0.8325	-0.716666666666669	0.476666666666667	-0.681764705882351	0.409230769230771	0.00666666666666593	1.09666666666667	-0.0749999999999993	-0.610000000000001	-1.78333333333333	-1.29583333333333	-0.417	-0.298888888888889	0.779285714285717	-1.40307692307692	-0.278333333333332	-0.476666666666667	1.19666666666667	-0.1425	-0.289999999999999	0.921250000000001	0.475	-0.53125	0.0975000000000001	-1.375	-1.752	-1.33555555555556	-1.05555555555556	-1.10866666666666	-2.39166666666667	0.687777777777779	-1.15428571428571	-0.0876923076923077	-0.625714285714285	-0.776249999999999	0.100000000000001	-1.534	0.0750000000000011	-0.508999999999999	1.98083333333333	-1.51818181818182	0.067142857142855	-0.248666666666665	-1.03	0.102499999999999	1.055	3.00444444444445	0.0975000000000001	0.228888888888886	0.0912499999999987	2.24428571428571	-1.705	-1.101	-0.63125	-1.2325	-1.80466666666667	-1.77635683940025e-15	-1.78	1.462	-0.843333333333332	-1.29272727272727	0.382857142857144	-1.35900000000001	-1.419	-0.4725	-1.39	-1.17823529411764	-0.415333333333336	-2.3925	-0.456250000000001	0.0824999999999996	-2.45888888888889	-2.04	-1.439375	0.24727272727273	0.73	1.72916666666667	0.476666666666668	0.22076923076923	0.0250000000000004	0.0264705882352949	-0.390000000000001	0.610999999999999	0.28375	-0.280625000000001	0.55	0.515714285714286	0.405714285714286	-0.707500000000001	0.0174999999999983	-0.83230769230769	0.407	-0.498999999999999	0.597142857142858	0.166363636363634	-4.10636363636364	-0.160588235294114	1.38466666666666	-2.27	-1.63090909090909	-1.12	2.71941176470588	-0.159090909090908	-0.69222222222222	-1.55727272727272	0.236666666666665	1.09636363636364	0.0510000000000019	1.57	0.147	-0.109999999999999	0.632857142857143	-0.845714285714285	0.142222222222221	0.405555555555555	0.245454545454546	1.36642857142857	-0.0310000000000006	1.89555555555556	0.567142857142857	0.91	-0.00750000000000206	-0.00625000000000142	0.113636363636362	-0.656666666666666	-0.723333333333334	0.274615384615387	0.477499999999999	-0.186999999999999	0.0590000000000011	0.0939999999999994	0.76	-1.17	0.623333333333333	0.158666666666669	-0.0274999999999999	0.356999999999999	-0.497692307692304	-1.07	1.46	0.115454545454545	0	0.506666666666668	-0.580909090909088	-0.629090909090909	-2.09090909090909	-0.0399999999999996	0.0846666666666667	0.123333333333333	0.0523076923076924	-0.828571428571429	0	-1.12266666666667	0.0549999999999997	-0.888888888888889	0.873529411764705	0.262222222222221	-0.91	-1.36375	0.114000000000001	-0.0742105263157917	0.265000000000001	-1.39272727272727	0.0311111111111124	-0.541818181818183	-0.209374999999998	-0.443333333333333	0	0	-3.2	1.61	1.71	4.58	-4.58	-1.1	1.03	-1.41	1.42	0.68	0	2.08	-2.57	-0.140000000000001	0	1.1	0	4.58	-3.32	-2.36	0	-4.41	0.58	-0.739999999999998	0	1.39	-0.66	1.06	-0.280000000000001	-1.07	0.98	-2.19	-2.07	-4.47	0.200000000000003	2.15	0.87	2.72	0.87	1.61	0.12	3.96	0	-2.56	0.699999999999999	2.48	-0.0300000000000011	-4.06	-2.97	0.04	-1.19	2.99	3.81	0.800000000000001	3.44	-6.91	0.700000000000003	-1.96	0.569999999999999	0.32	-4.38	0.799999999999999	-2	-0.41	0.44	0.51	-1.6	2.52	-2.32	-0.81	2	4.58	1.4	-1.56	-3.42	1.59	-2.25	0	-1.73	-0.670000000000002	2.11	4.19	3.88	-1.1	0.00999999999999979	-6.21	0.58	1.21	-1.01	6.91	1.33	4.61	-4.01	0	0	1.16	2.77	-0.0699999999999932	6.22	-2.23	-0.640000000000001	-0.0799999999999983	4.38	-5.83	0.319999999999999	-0.549999999999999	1.28	-0.48	0.59	-0.279999999999999	-0.35	1.12	-1.66	-3.62	-0.79	-2.17	0.559999999999999	4.25	-4.56	-0.34	0.44	1.27	1.39	6.3	-1.02	5.73	-3.99	0	-2.3	-0.699999999999999	3.28	-1.67	-4.56	2.67	-0.459999999999997	3.08	1.99	0.95	-0.260000000000002	2.64	4.38	-1.07	-3.01	-4.83	-0.419999999999998	-0.4	-0.0799999999999992	-4.58	1.67	-0.41	-3.13	0.670000000000001	-3.29	5.03	2.2	-0.17	0.94	4.8	-2.17	1.2	1.03	-0.33	-0.539999999999999	-0.32	1.69	3.15	-3.46	-2.39	-1.8	1.48	0	0	3.16	0.589999999999999	-0.72	0.0699999999999994	2.26	-0.619999999999999	0	0.960000000000001	2.09	-4.54	-4.58	0	3.12	-0.519999999999999	0	-0.37	-0.359999999999999	1.83	-0.699999999999999	4.21	4.47	0.0399999999999991	0.276666666666667	0.758333333333333	-0.82	0.622	1.84714285714286	2.33	0	-1.30333333333333	0.694000000000001	0.932857142857141	2.17	-0.0350000000000001	0.352499999999999	1.35571428571429	-0.794444444444444	-0.675714285714287	-0.518000000000001	0.387142857142859	0.0399999999999991	1.77857142857143	-0.481666666666667	-0.041249999999998	-1.34428571428571	-0.558333333333334	1.516	-1.16142857142857	-0.238333333333333	0.568571428571428	0.494999999999999	-0.8325	0.716666666666667	-0.476666666666667	0.681764705882351	-0.409230769230771	-0.00666666666666593	-1.09666666666666	0.0749999999999993	0.609999999999999	1.78333333333333	1.29583333333333	0.417	0.298888888888889	-0.779285714285713	1.40307692307692	0.278333333333332	0.476666666666663	-1.19666666666667	0.1425	0.289999999999999	-0.921250000000001	-0.475000000000001	0.531250000000001	-0.0975000000000001	1.375	1.752	1.33555555555556	1.05555555555556	1.10866666666666	2.39166666666667	-0.687777777777779	1.15428571428571	0.087692307692306	0.625714285714286	0.776250000000001	-0.100000000000001	1.534	-0.0750000000000011	0.508999999999997	-1.98083333333333	1.51818181818182	-0.0671428571428621	0.248666666666665	1.03	-0.102499999999999	-1.055	-3.00444444444444	-0.0975000000000001	-0.228888888888893	-0.0912499999999987	-2.24428571428571	1.705	1.101	0.63125	1.23249999999999	1.80466666666666	-1.77635683940025e-15	1.78	-1.462	0.843333333333332	1.29272727272727	-0.382857142857144	1.359	1.419	0.4725	1.39	1.17823529411766	0.415333333333329	2.3925	0.456250000000001	-0.0825000000000031	2.45888888888889	2.04	1.439375	-0.24727272727273	-0.729999999999999	-1.72916666666667	-0.476666666666667	-0.220769230769232	-0.0249999999999995	-0.0264705882352949	0.389999999999999	-0.610999999999999	-0.28375	0.280625000000001	-0.550000000000001	-0.515714285714287	-0.405714285714286	0.7075	-0.0175000000000001	0.83230769230769	-0.407	0.499000000000001	-0.597142857142858	-0.166363636363634	4.10636363636364	0.160588235294114	-1.38466666666667	2.27	1.63090909090909	1.12	-2.71941176470588	0.15909090909091	0.692222222222224	1.55727272727272	-0.236666666666665	-1.09636363636363	-0.0509999999999984	-1.57	-0.147	0.109999999999999	-0.632857142857144	0.845714285714285	-0.142222222222221	-0.405555555555555	-0.245454545454546	-1.36642857142857	0.0310000000000006	-1.89555555555556	-0.567142857142857	-0.910000000000002	0.00749999999999851	0.00624999999999964	-0.113636363636363	0.656666666666666	0.723333333333333	-0.274615384615384	-0.477500000000001	0.186999999999999	-0.0590000000000011	-0.0939999999999994	-0.76	1.17	-0.623333333333331	-0.158666666666665	0.0274999999999999	-0.356999999999998	0.497692307692308	1.07	-1.46	-0.115454545454545	0	-0.506666666666666	0.580909090909092	0.629090909090909	2.09090909090909	0.0399999999999996	-0.0846666666666666	-0.123333333333335	-0.0523076923076924	0.828571428571429	0	1.12266666666667	-0.0549999999999997	0.888888888888888	-0.873529411764705	-0.262222222222221	0.91	1.36375	-0.114000000000001	0.0742105263157917	-0.264999999999997	1.39272727272727	-0.0311111111111124	0.541818181818181	0.209374999999998	0.443333333333333	0	-0.369999999999999	-1.61	1.61	-0.35	4.58	-4.58	1.68	1.03	-4.58	1.42	0	-2.13	-3.07	-2.57	-0.140000000000001	1.2	0	0	-4.44089209850063e-16	-3.32	-2.36	0	-4.41	0.58	-0.489999999999998	0	1.11	-2.17	1.06	-0.280000000000001	-1.07	0.779999999999999	-2.19	-2.07	-1.25	2.64	2.15	0.87	4.44	0.87	0.110000000000001	0.12	1.1	-2.58	-1.89	1.1	2.48	-0.0300000000000011	0	-1.31	-2.04	3.25	2.35	-0.58	-2.13	3.44	-6.91	-0.41	4.72	0	0.32	-4.38	0.799999999999999	0	-3.67	-1.09	-0.4	-1.6	0.620000000000001	-2.32	-0.81	2	4.58	1.4	-1.56	-1.79	0.200000000000006	-2.25	0.690000000000001	-1.73	-0.670000000000002	2.11	2.32	0	-1.1	0.00999999999999979	-1.08	0	1.21	-1.01	6.91	-0.24	1.61	-4.01	-5.52	0	-1.87	2.67	2.28	2.02	-3.33	-2.6	1	4.38	-4.84	0.920000000000001	-0.33	1.28	0.95	0.59	-1.45	-0.359999999999999	-1.5	-1.66	0.22	0.0999999999999996	-1.73	0.159999999999997	4.25	-4.79	0.109999999999999	2.08	0	0.409999999999997	6.3	-0.699999999999999	3.18	-2.89	0	-2.3	-0.699999999999999	3.28	-1.74	-4.56	2.67	-0.459999999999997	5.48	1.99	1.69	0.26	-0.4	4.16	0.550000000000001	-3.01	-1.52	-0.93	1.67	0.35	-0.289999999999999	1.67	-0.0499999999999998	-3.13	0.670000000000001	-3.48	4.71	0.469999999999999	-0.17	0.94	3.81	-1.71	-0.87	1.03	-0.33	-0.49	-0.32	-0.57	3.15	-4.08	-2.39	-1.8	1.48	0	0	3.16	0.589999999999999	-0.72	0.0699999999999994	2.26	-3.27	0	0.53	2.14	-0.54	-4.58	1.1	-0.75	-0.519999999999999	0	-0.37	-0.359999999999999	-1.38	-0.7	4.21	4.47	1.23	0	-1.77635683940025e-15	0	0	0	0	0	0	0	0	8.88178419700125e-16	0	-3.5527136788005e-15	0	0	0	0	0	0	0	0	0	0	0	0	0	0	0	0	0	0	0	0	0	0	0	0	0	0	0	0	0	0	0	0	0	0	1.77635683940025e-15	0	0	0	8.88178419700125e-16	0	0	0	0	8.88178419700125e-16	0	0	-3.5527136788005e-15	-1.77635683940025e-15	0	0	0	0	0	0	0	0	0	0	0	-1.77635683940025e-15	-1.77635683940025e-15	0	0	0	0	0	0	0	0	0	0	0	0	0	3.5527136788005e-15	-1.77635683940025e-15	0	0	0	0	0	0	0	0	0	0	0	0	1.77635683940025e-15	0	0	0	0	0	0	0	0	0	0	0	0	0	0	0	0	0	0	1.77635683940025e-15	0	0	0	0	0	0	-3.5527136788005e-15	0	0	0	0	0	0	0	0	0	0	0	-1.77635683940025e-15	0	0	0	0	0	0	0	0	0	0	0	-1.77635683940025e-15	0	0	3.5527136788005e-15	0	0	-1.77635683940025e-15	0	0	0	0	0	0	0	0	0	0	-1.77635683940025e-15	0	0	0	0	0	0	0	0	0	0	0	0	0	0	0	0	0	0	0	0	3.5527136788005e-15	0	0	0	0	-3.5527136788005e-15	0
chrII_535193_G_A_+	YBR146W_5UTR_0_12	NA	0.129771292706167	TSS	TRUE	TRUE	FALSE	FALSE	TRUE	FALSE	TRUE	FALSE	0.243260665138984	2	141	1	0	1	0	-1	0	0	0	0.348684210526316	0.981481481481481	6.84553942469482	0.066233944	0.0473339	21	665	124	27	67	2.46	0	0.267	0.267	0	0	0	0	0	0	0	0	0	0	0	0	0	0	0	0	0	0	0	0	0	0	0	0	0	0	0	0	0	0	0	0	0	0	0	0	0	0	0	0	0	0	0	0	0	0	0	0	0	0	0	0	0	0	0	0	0	0	0	0	0	0	0	0	0	0	0	0	0	0	0	0	0	0	0	0	0	0	0	0	0	0	0	0	0	0	0	0	0	0	0	0	0	0	0	0	0	0	0	0	0	0	0	0	0	0	0	0	0	0	0	0	0	0	0	0	0	0	0	0	0	0	0	0	0	0	0	0	0	0	0	0	0	0	0	0	0	0	0	0	0	0	0	0	0	0	0	0	0	0	0	0	0	0	0	0	0	0	0	0	0	0	0	0	0	0	0	0	0	0	0	0	0	0	0	0	0	0	0	0	0	0	0	0	0	0	0	0	0	0	0	0	0	0	0	0	0	0	0	0	0	0	0	0	0	0	0	0	0	0	0	0	0	0	0	0	0	0	0	0	0	0	0	0	0	0	0	0	0	0	0	0	0	0	0	0	0	0	0	0	0	0	0	0	0	0	0	0	0	0	0	0	0	0	0	0	0	0	0	0	0	0	0	0	0	0	0	0	0	0	0	0	0	0	0	0	0	0	0	0	0	0	0	0	0	0	0	0	0	0	0	0	0	0	0	0	0	0	0	0	0	0	0	0	0	0	0	0	0	0	0	0	0	0	0	0	0	0	0	0	0	0	0	0	0	0	0	0	0	0	0	0	0	0	0	0	0	0	0	0	0	0	0	0	0	0	0	0	0	0	0	0	0	0	0	0	0	0	0	0	0	0	0	0	0	0	0	0	0	0	0	0	0	0	0	0	0	0	0	0	0	0	0	0	0	0	0	0	0	0	0	0	0	0	0	0	0	0	0	0	0	0	0	0	0	0	0	0	0	0	0	0	0	0	0	0	0	0	0	0	0	0	0	0	0	0	0	0	0	0	0	0	0	0	0	0	0	0	0	0	0	0	0	0	0	0	0	0	0	0	0	0	0	0	0	0	0	0	0	0	0	0	0	0	0	0	0	0	0	0	0	0	0	0	0	0	0	0	0	0	0	0	0	0	0	0	0	0	0	0	0	0	0	0	0	0	0	0	0	0	0	0	0	0	0	0	0	0	0	0	0	0	0	0	0	0	0	0	0	0	0	0	0	0	0	0	0	0	0	0	0	0	0	0	0	0	0	0	0	0	0	0	0	0	0	0	0	0	0	0	0	0	0	0	0	0	0	0	0	0	0	0	0	0	0	0	0	0	0	0	0	0	0	0	0	0	0	0	0	0	0	0	0	0	0	0	0	0	0	0	0	0	0	0	0	0	0	0	0	0	0	0	0	0	0	0	0	0	0	0	0	0	0	0	0	0	0	0	0	0	0	0	0	0	0	0	0	0	0	0	0	0	0	0	0	0	0	0	0	0	0	0	0	0	0	0	0	0	0	0	0	0	0	0	0	0	0	0	0	0	0	0	0	0	0	0	0	0	0	0	0	0	0	0	0	0	0	0	0	0	0	0	0	0	0	0	0	0	0	0	0	0	0	0	0	0	0	0	0	0	0	0	0	0	0	0	0	0	0	0	0	0	0	0	0	0	0	0	0	0	0	0	0	0	0	0	0	0	0	0	0	0	0	0	0	0	0	0	0	0	0	0	0	0	0	0	0	0	0	0	-5.25	0	0	0	0	0	0	0	0	0	0	0	0	0	0	0	0	0	0	0	0	0	0	0	0	0	0	0	0	0	0	0	0	0	0	0	0	0	0	0	0	0	0	0	0	0	0	0	0	0	0	0	0	0	0	0	0	0	0	0	0	0	0	0	0	0	0	0	0	0	0	0	0	0	0	0	0	0	0	0	0	0	0	0	0	0	0	0	0	0	0	0	0	0	0	0	0	0	0	0	0	0	0	0	0	0	0	0	0	0	0	0	0	0	0	0	0	0	0	0	0	0	0	0	0	0	0	0	0	0	0	0	0	0	0	0	0	0	0	0	0	0	0	0	0	0	0	0	0	0	0	0	0	0	0	0	0	0	0	0	0	0	0	0	0	0	0	0	0	0	0	0	0	0	0	0	0	0	0	0	0	0	0	0	0	0	0	0	0	0	0	0	0	0	0	0	-5.25	0	0	0	0	0	0	0	0	0	0	0	0	0	0	0	0	0	0	0	0	0	0	0	0	0	0	0	0	0	0	0	0	0	0	0	0	0	0	0	0	0	0	0	0	0	0	0	0	0	0	0	0	0	0	0	0	0	0	0	0	0	0	0	0	0	0	0	0	0	0	0	0	0	0	0	0	0	0	0	0	0	0	0	0	0	0	0	0	0	0	0	0	0	0	0	0	0	0	0	0	0	0	0	0	0	0	0	0	0	0	0	0	0	0	0	0	0	0	0	0	0	0	0	0	0	0	0	0	0	0	0	0	0	0	0	0	0	0	0	0	0	0	0	0	0	0	0	0	0	0	0	0	0	0	0	0	0	0	0	0	0	0	0	0	0	0	0	0	0	0	0	0	0	0	0	0	0	0	0	0	0	0	0	0	0	0	0	0	0	0	0	0	0	0	0	-1	0	0	0	0	0	0	0	0	0	0	0	0	0	0	0	0	0	0	0	0	0	0	0	0	0	0	0	0	0	0	0	0	0	0	0	0	0	0	0	0	0	0	0	0	0	0	0	0	0	0	0	0	0	0	0	0	0	0	0	0	0	0	0	0	0	0	0	0	0	0	0	0	0	0	0	0	0	0	0	0	0	0	0	0	0	0	0	0	0	0	0	0	0	0	0	0	0	0	0	0	0	0	0	0	0	0	0	0	0	0	0	0	0	0	0	0	0	0	0	0	0	0	0	0	0	0	0	0	0	0	0	0	0	0	0	0	0	0	0	0	0	0	0	0	0	0	0	0	0	0	0	0	0	0	0	0	0	0	0	0	0	0	0	0	0	0	0	0	0	0	0	0	0	0	0	0	0	0	0	0	0	0	0	0	0	0	0	0	0	0	0	0	0	0	0	-5.25	0	0	0	0	0	0	0	0	0	0	0	0	0	0	0	0	0	0	0	0	0	0	0	0	0	0	0	0	0	0	0	0	0	0	0	0	0	0	0	0	0	0	0	0	0	0	0	0	0	0	0	0	0	0	0	0	0	0	0	0	0	0	0	0	0	0	0	0	0	0	0	0	0	0	0	0	0	0	0	0	0	0	0	0	0	0	0	0	0	0	0	0	0	0	0	0	0	0	0	0	0	0	0	0	0	0	0	0	0	0	0	0	0	0	0	0	0	0	0	0	0	0	0	0	0	0	0	0	0	0	0	0	0	0	0	0	0	0	0	0	0	0	0	0	0	0	0	0	0	0	0	0	0	0	0	0	0	0	0	0	0	0	0	0	0	0	0	0	0	0	0	0	0	0	0	0	0	0	0	0	0	0	0	0	0	0	0	0	0	0	0	0	0	0	0	-5.25	0	0	0	0	0	0	0	0	0	0	0	0	0	0	0	0	0	0	0	0	0	0	0	0	0	0	0	0	0	0	0	0	0	0	0	0	0	0	0	0	0	0	0	0	0	0	0	0	0	0	0	0	0	0	0	0	0	0	0	0	0	0	0	0	0	0	0	0	0	0	0	0	0	0	0	0	0	0	0	0	0	0	0	0	0	0	0	0	0	0	0	0	0	0	0	0	0	0	0	0	0	0	0	0	0	0	0	0	0	0	0	0	0	0	0	0	0	0	0	0	0	0	0	0	0	0	0	0	0	0	0	0	0	0	0	0	0	0	0	0	0	0	0	0	0	0	0	0	0	0	0	0	0	0	0	0	0	0	0	0	0	0	0	0	0	0	0	0	0	0	0	0	0	0	0	0	0	0	0	0	0	0	0	0	0	0	0	0	0	0	0	0	0	0	0	-1	0	0	0	0	0	0	0	0	0	0	0	0	0	0	0	0	0	0	0	0	0	0	0	0	0	0	0	0	0	0	0	0	0	3.28	-5.01	3.42	1.65	0.92	2.13	-0.58	-0.58	-3.5	4	3.61	-0.42	0.74	4	-1.88	0.31	-1.67	-4.45	1.04	3.42	-0.58	-1.11	-5.15	4	-5.15	-0.359999999999999	-5.15	-1.11	1.36	2.01	1.55	1.88	1.86	1.94	0.640000000000001	3.5527136788005e-15	-3.22	0.49	1.28	-1.02	-0.83	-3.57	-1.98	-0.550000000000001	-3.79	-1.33	-3.03	-0.58	-1.39	-4.4	-0.39	2.04	0.83	2.26	3.81	-2.48	2.6	-4.09	-4.73	-6.05	-0.58	-0.7	3.81	-0.59	3.16	0.169999999999999	0.34	-0.19	2.28	2.06	0.0600000000000023	-1.12	1.15	-1.35	1.22	2.14	-4.32	-3.33	1.87	-1.51	4.43	4.89	-0.62	-3.7	-0.579999999999999	5.51	3.81	-0.579999999999998	2.55	1.39	1.08	2.43	-1.78	-1.67	2.47	-7.48	0.109999999999999	-0.0900000000000001	-0.7	-2.92	4.47	1.75	3.32	-1.86	-0.569999999999999	1.36	-0.0300000000000002	-0.52	0.02	0.27	-1.62	-1.7	-1.95	-0.75	0.49	-0.729999999999999	-2.84	-2.69	-1.96	5.06	-1.86	-2.06	-1.27	3.08	6.33	-1.33	-2.94	3.82	1.8	6.33	2.42000000000001	5.51	-7.48	0.809999999999999	1.49	-4.39	-4.16	-3.35	0.389999999999997	2.4	-2.93	-0.54	-1.49	-3.29	1.51	-0.580000000000002	-0.14	0.0300000000000011	-2.19	-5.15	-0.57	-0.15	2.51	1.77	-5.26	-3.15	1.62	1.58	1.01	-2.91	-2.02	-2.84	1.2	-0.85	0.100000000000001	-1.27	-1	1.38	-0.58	3.94	0.129999999999999	1.56	1.78	1.95	0.51	0.830000000000001	-0.5	0.349999999999999	-0.769999999999999	1.18	-0.88	0.94	2.31	4	-0.74	-3.29	3.97	0.520000000000001	-0.58	-1.55	-1.09	-0.63	-0.98	0.0700000000000003	0.25	-1.63	0.316666666666666	-1.89	-1.055	0.304	0.894285714285713	1.77	0.946666666666665	-0.381666666666666	-1.904	0.620000000000001	2.38285714285714	0.2825	-2.83625	-0.8	-0.724444444444444	-0.870000000000001	-2.948	-3.62	-0.494285714285715	0.98	-1.82166666666667	-1.5725	-2.96285714285714	-0.209999999999999	-2.678	-0.0571428571428552	-2.11833333333333	-1.40285714285714	-0.652500000000001	0.678750000000003	0.635000000000002	0.00111111111111128	-0.521764705882354	-0.563076923076924	-0.113333333333332	-0.482500000000002	-1.09071428571429	-0.63125	1.08333333333333	0.110833333333332	-0.265000000000001	-0.342222222222222	-0.450714285714284	-1.22384615384615	-0.634166666666667	-1.32	-1.3725	-0.226666666666667	-0.328999999999999	-2.56	-0.37	0.16625	-1.96125	1.26	1.18	0.101111111111111	0.326666666666666	-1.05066666666667	2.89416666666667	-3.73333333333333	-1.92571428571429	-0.286153846153846	-0.572857142857142	-0.805	1.92181818181818	0.0859999999999999	-0.201000000000001	-2.494	2.24416666666667	0.83	0.387857142857143	0.0226666666666695	0.65	0.083750000000002	-1.831	-0.689444444444444	-1.4225	-1.34388888888889	1.58875	-0.525714285714283	1.86	1.558	0.68125	-2.69375	-0.0973333333333315	2.35166666666667	1.30571428571429	-1.734	-0.0216666666666665	-0.360909090909091	-0.54857142857143	0.378999999999998	0.746	0.18	1.38375	-1.39	-0.972666666666665	1.715	-0.998749999999999	-2.48375	0.784444444444444	-0.254999999999999	1.345625	-1.76090909090909	0.158333333333333	0.144166666666663	-1.15	-1.21846153846154	0.178	-0.948235294117647	-0.187272727272728	-1.603	-0.95875	0.185625	-0.65	0.411428571428571	-1.63428571428571	-1.15875	-1.0875	0.669999999999998	0.235999999999999	-1.022	-0.17	-1.01454545454546	1.78818181818182	-3.27882352941176	-1.41066666666667	0.288	-0.173636363636362	2.19222222222222	1.56411764705883	3.03818181818182	-1.17	0.494545454545456	-0.445833333333333	-0.643636363636364	-0.686999999999998	-0.898	0.931000000000001	0.123636363636365	-2.73857142857143	-0.668571428571428	-0.396666666666667	-0.575555555555557	-1.12272727272727	-1.50142857142857	-1.652	-0.997777777777777	-1.12428571428571	-2.4475	-1.07125	-0.960000000000001	1.25181818181818	0.35	-1.25111111111111	-0.868461538461538	0.3325	-0.783000000000001	0.247	0.286999999999999	-2.23	-2.11	1.155	-1.828	-0.9015	-0.946	-1.91230769230769	-0.0587499999999999	-1.04222222222222	0.149090909090908	-1.39722222222222	-0.108888888888888	-0.00636363636363591	-0.0209090909090914	1.31909090909091	1.581	0.86	-0.331111111111111	0.973846153846154	-1.49285714285714	-2.3875	0.439333333333333	0.925000000000001	0.357777777777777	0.237058823529409	-2.31	-0.175000000000001	1.05125	-1.786	0.119473684210526	-0.886999999999999	-0.210909090909091	-1.36833333333333	0.374545454545455	0.00187499999999829	-0.458571428571428	1.61	-5.15	4	0.71	-0.0199999999999996	-4.58	0	-3.65	-4.42	0.109999999999999	-0.77	3.16	-0.57	0.799999999999999	4	-4.12	-2.67	-2.66	-5.15	-0.579999999999998	-0.58	-0.58	-0.58	1.06	-0.58	-2.26	-2.83	0.779999999999999	1.3	4	-5.15	2.28	-0.579999999999998	0.74	-1.46	0.77	0.959999999999997	2.13	-2.42	-1.81	-3.82	-0.6	-0.640000000000001	-0.58	2.58	-1.46	1.15	3.35	-0.44	0.29	0.149999999999999	1.47	-0.58	-0.41	-0.57	-1.03	-2	-0.289999999999999	-5.32	2.68000000000001	-0.569999999999999	-0.81	3.81	-0.0199999999999996	0.529999999999999	-1.64	-0.220000000000002	-3.05	6.33	3.85	-7.48	0.24	-2.37	-4.27	-0.550000000000001	0.689999999999999	5.11	-0.119999999999999	5.63	2.04	-2.77	2.7	2.35	-7.48	4.66	5.51	-3.7	2.25	-0.58	-2.49	1.33	-2.83	0.940000000000001	-4.38	2.07	-0.580000000000013	-0.550000000000001	2.61	-2.65	-0.579999999999998	-0.59	-4.3	-3.57	-3.85	3.81	1.57	-2.78	-0.44	-1.83	-2.15	-0.28	0.68	1.41	0.389999999999999	2.12	3.05	1.4	-1.42	-1.5	-3.96	0.0399999999999996	-0.23	0.39	-3.33	-0.580000000000002	-6.48	-1.87	-0.919999999999998	-2.47	1.63	1.34	0.12	-5.89	2.97	-2.87	-0.58	6.31	-3.75	-3.34	-0.789999999999999	-0.69	-1.47	-1.51	-2.17	0.0199999999999996	0.66	0.500000000000001	-2.26	-3.44	0.44	-0.840000000000001	-1.99	2.51	-0.25	2.61	0.0300000000000011	0.41	1.14	1.84	-1.63	-4.33	-0.720000000000001	2.62	-3.07	-1.91	-1.92	-0.0499999999999989	-3.95	-0.0400000000000005	-0.159999999999998	0.130000000000001	0.790000000000001	-0.98	-1.49	-0.58	2.5	-0.26	2.5	-0.25	-0.930000000000001	-0.880000000000001	0.63	1.88	3.96	-0.79	-1.21	-0.55	-0.98	-1.25	0.859999999999999	-1.96	-2.41	-0.829999999999998	0.150000000000001	1.96	-0.58	-0.211666666666666	-2.495	0.51	-0.264	0.227142857142857	-0.578571428571429	-0.576666666666666	-1.88	-2.602	-0.334285714285715	-1.30714285714286	1.06375	-1.43125	-1.16857142857143	-0.676666666666668	-1.99571428571429	-2.32	-3.8	-3.18142857142857	-0.578571428571429	-0.786666666666667	-0.963750000000001	0.111428571428572	-0.113333333333333	-0.58	-0.998571428571428	-2.04333333333333	-0.738571428571429	0.0712499999999991	1.55375	-3.82166666666667	0.148888888888889	-0.855882352941176	-0.677692307692308	-1.41555555555556	0.177499999999998	-1.21928571428571	0.23	-1.15444444444445	-2.1575	-0.500000000000002	-0.997777777777777	0.69857142857143	-3.03230769230769	-0.00583333333333158	-1.56	-0.448333333333334	-0.110833333333334	-0.385	0.0024999999999995	0.19	0.0149999999999988	-0.72125	-0.418749999999999	0.305999999999999	0.0566666666666666	-1.08111111111111	-1.15466666666666	0.224999999999998	0.731111111111112	-1.10142857142857	-0.226153846153847	-1.19857142857143	-0.84375	1.08454545454546	-1.104	0.318	-2.083	2.6625	1.09909090909091	-0.537142857142861	-0.726666666666667	-2.04	-0.411250000000001	0.134	1.98277777777778	-0.126249999999999	-1.48166666666667	1.42375	-0.485714285714284	-0.638333333333332	0.459	-0.38875	-3.35125	0.584666666666671	2.35166666666667	-1.19857142857143	1.278	-0.571666666666665	-1.01272727272727	0.422142857142859	-0.410000000000004	0.645	-0.677499999999998	-0.872499999999997	-2.20294117647059	-1.216	0.662499999999998	-0.987500000000001	-0.983749999999997	-0.89777777777778	-1.60666666666667	-0.274374999999999	-2.10818181818182	1.62	0.216666666666669	-0.744166666666667	-0.689230769230769	0.0430000000000001	-0.624705882352941	-1.33818181818182	0.303	-0.621250000000002	-0.010625000000001	-0.0379999999999998	0.494285714285715	-1.05571428571429	-1.305	-1.594375	-2.43692307692308	0.359999999999999	-1.114	-0.571428571428571	-1.67636363636364	-1.15181818181818	-3.17176470588235	0.0600000000000023	-1.08	-0.0890909090909098	0.983333333333334	3.85941176470588	1.23272727272727	-2.17444444444444	-1.63454545454545	-1.15416666666667	1.52272727272727	-1.113	0.238	0.909000000000001	-0.318181818181818	-0.195714285714285	-1.35714285714286	-0.315555555555555	-0.741111111111111	-0.687272727272727	0.0649999999999995	-1.366	0.363333333333333	-1.04	-0.00374999999999837	-1.375	-1.25375	1.18181818181818	-2.01888888888889	-0.341111111111111	0.350000000000001	-0.493749999999999	-1.327	-0.144	0.328000000000001	-2.502	-1.15166666666667	-0.934	-1.49066666666667	-0.778500000000001	-1.07	-1.41846153846154	-1.3875	0.125555555555554	0.00818181818181785	-1.37888888888889	-0.0166666666666657	-2.06	-2.23	-1.31090909090909	1.237	0.863333333333333	-0.312222222222223	1.24769230769231	-0.91	-2.3875	-0.232666666666667	0.893333333333333	-0.735555555555557	0.778823529411765	-1.27	-1.254	-1.38	-1.778	-0.0478947368421032	-1.226	-0.833636363636366	-1.35277777777778	-0.489999999999998	-0.406874999999999	-0.347619047619046	3.27	-5.01	3.42	1.65	0.92	1.42	0	-3.65	-3.5	4	-0.5	-0.42	0.74	4	4	-4.12	-1.67	-2.66	-5.15	3.42	-0.58	-0.58	-0.58	1.06	-5.15	-2.26	-4.63	-1.11	1.36	4	-5.15	2.28	1.86	0.74	-1.46	0.77	-3.22	0.49	0.220000000000001	-1.56	-3.22	-1.59	-0.640000000000001	-0.550000000000001	0.109999999999999	-1.33	1.15	2.22	-0.44	-4.4	-0.39	2.04	0.619999999999999	2.26	3.81	-2.48	2.6	-4.09	-4.73	-6.05	-0.58	-0.7	3.81	-0.59	3.16	0.169999999999999	0.34	-0.19	6.33	2.06	-6.62	0.24	-0.21	-4.27	1.22	0.689999999999999	3.28	-0.119999999999999	5.47	2.04	1.51	4.89	0.0400000000000005	-3.7	-0.579999999999999	5.51	3.81	-0.579999999999998	2.55	-0.440000000000001	1.33	2.43	-1.78	-1.67	2.07	-7.48	-0.280000000000005	-0.0900000000000001	-0.7	-0.579999999999998	4.47	1.75	3.32	-3.85	3.8	1.57	-2.78	-0.52	-1.83	0.27	-0.28	-1.7	1.41	-0.75	2.12	-0.729999999999999	1.4	-2.69	-1.96	0.419999999999997	0.0399999999999996	-2.06	0.39	-1.69	6.33	-5.93999999999999	-2.94	3.82	1.8	6.33	1.34	0.12	-5.89	0.809999999999999	-2.87	-1.62	6.31	-3.75	-3.34	-0.789999999999999	-2.93	-0.54	-1.51	-2.17	1.51	0.66	-0.14	-2.26	-3.44	-5.15	-0.840000000000001	-0.15	2.51	-0.25	-5.26	-3.15	0.41	1.53	1.84	-2.91	-4.33	-2.84	2.62	-3.07	-0.38	-1.92	-1	1.38	-0.0400000000000005	-0.159999999999998	0.129999999999999	0.790000000000001	-0.98	-1.49	0.51	1.51	-0.5	2.5	-0.259999999999999	1.18	-0.880000000000001	0.94	1.88	4	-0.79	-3.29	-0.55	0.520000000000001	-0.58	0.859999999999999	-1.96	-0.63	-0.829999999999998	0.0700000000000003	0.25	-1.63	0.0525000000000002	-2.1925	-0.272500000000001	0.0200000000000005	0.560714285714287	0.595714285714285	0.184999999999999	-1.13083333333333	-2.253	0.142857142857144	0.537857142857144	0.673124999999999	-2.13375	-0.984285714285715	-0.700555555555557	-1.43285714285714	-2.634	-3.71	-1.83785714285714	0.200714285714286	-1.30416666666667	-1.268125	-1.42571428571429	-0.161666666666667	-1.629	-0.527857142857142	-2.08083333333333	-1.07071428571429	-0.290625	1.11625	-1.59333333333333	0.0750000000000011	-0.688823529411764	-0.620384615384616	-0.764444444444445	-0.1525	-1.155	-0.200625	-0.0355555555555558	-1.02333333333333	-0.3825	-0.670000000000002	0.123928571428571	-2.12807692307692	-0.32	-1.44	-0.910416666666666	-0.168749999999999	-0.356999999999999	-1.27875	-0.0899999999999999	0.0906249999999993	-1.34125	0.420624999999999	0.743	0.0788888888888888	-0.377222222222223	-1.10266666666666	1.55958333333334	-1.50111111111111	-1.51357142857143	-0.256153846153845	-0.885714285714286	-0.824375000000001	1.50318181818182	-0.508999999999999	0.0585000000000004	-2.2885	2.45333333333334	0.964545454545455	-0.0746428571428552	-0.352	-0.695	-0.16375	-0.8485	0.646666666666665	-0.774374999999999	-1.41277777777778	1.50625	-0.505714285714285	0.610833333333332	1.0085	0.14625	-3.0225	0.24366666666667	2.35166666666667	0.0535714285714288	-0.227999999999998	-0.296666666666667	-0.686818181818181	-0.0632142857142846	-0.0154999999999994	0.695500000000001	-0.248749999999998	0.255625	-1.79647058823529	-1.09433333333333	1.18875	-0.993124999999999	-1.73375	-0.0566666666666666	-0.930833333333334	0.535625	-1.93454545454545	0.889166666666668	0.180416666666666	-0.947083333333333	-0.953846153846154	0.110500000000001	-0.786470588235294	-0.762727272727274	-0.649999999999999	-0.790000000000001	0.0874999999999986	-0.344	0.452857142857143	-1.345	-1.231875	-1.3409375	-0.883461538461539	0.298	-1.068	-0.370714285714286	-1.34545454545455	0.318181818181817	-3.22529411764706	-0.675333333333331	-0.396000000000001	-0.131363636363638	1.58777777777778	2.71176470588236	2.13545454545455	-1.67222222222222	-0.57	-0.800000000000001	0.439545454545453	-0.899999999999999	-0.33	0.92	-0.0972727272727258	-1.46714285714286	-1.01285714285714	-0.35611111111111	-0.658333333333333	-0.904999999999999	-0.718214285714286	-1.509	-0.317222222222222	-1.08214285714286	-1.225625	-1.223125	-1.106875	1.21681818181818	-0.834444444444444	-0.796111111111111	-0.259230769230768	-0.0806249999999995	-1.055	0.0515000000000008	0.307500000000001	-2.366	-1.63083333333333	0.719090909090909	-1.65933333333333	-0.84	-1.008	-1.66538461538462	-0.723125	-0.458333333333332	0.0786363636363649	-1.38805555555555	-0.0627777777777787	-1.03318181818182	-1.12545454545455	0.00409090909090892	1.409	0.861666666666666	-0.321666666666667	1.11076923076923	-1.20142857142857	-2.3875	0.103333333333333	0.909166666666668	-0.18888888888889	0.507941176470588	-1.79	-0.714499999999999	-0.164375	-1.782	0.0357894736842113	-1.0565	-0.522272727272727	-1.36055555555556	-0.0577272727272717	-0.202499999999997	-0.403095238095239
chrII_536426_C_A_+	YBR147W_5UTR_0_2	FALSE	0.00746735928601374	TSS	TRUE	TRUE	FALSE	FALSE	TRUE	TRUE	TRUE	FALSE	0.113191963983567	1	109	1	0	1	0	0	-1	0	0	0.388157894736842	0.983333333333333	6.11874209910211	0.144567047	0.102339	1	830	290	126	149	1.46	0	0.013	0.013	0	0	0	0	0	0	0	0	0	0	0	-7.95	0	0	0	0	0	0	0	0	0	0	0	0	0	0	0	0	0	0	0	0	0	0	0	0	0	0	0	0	0	0	0	0	0	0	0	0	0	0	0	0	0	0	0	0	0	0	0	0	0	0	0	0	0	0	0	0	0	0	0	0	0	0	0	0	0	0	0	0	0	0	0	0	0	0	0	0	0	0	0	0	0	0	0	0	0	0	0	0	0	0	0	0	0	0	0	0	0	0	0	0	0	0	0	0	0	0	0	0	0	0	0	0	0	0	0	0	0	0	0	0	0	0	0	0	0	0	0	0	0	0	0	0	0	0	0	0	0	0	0	0	0	0	0	0	0	0	0	0	0	0	0	0	0	0	0	0	0	0	0	0	0	0	0	0	0	0	0	0	0	0	0	0	0	0	0	0	0	0	0	0	0	0	0	0	0	0	0	0	0	0	0	0	0	0	0	-7.95	0	0	0	0	0	0	0	0	0	0	0	0	0	0	0	0	0	0	0	0	0	0	0	0	0	0	0	0	0	0	0	0	0	0	0	0	0	0	0	0	0	0	0	0	0	0	0	0	0	0	0	0	0	0	0	0	0	0	0	0	0	0	0	0	0	0	0	0	0	0	0	0	0	0	0	0	0	0	0	0	0	0	0	0	0	0	0	0	0	0	0	0	0	0	0	0	0	0	0	0	0	0	0	0	0	0	0	0	0	0	0	0	0	0	0	0	0	0	0	0	0	0	0	0	0	0	0	0	0	0	0	0	0	0	0	0	0	0	0	0	0	0	0	0	0	0	0	0	0	0	0	0	0	0	0	0	0	0	0	0	0	0	0	0	0	0	0	0	0	0	0	0	0	0	0	0	0	0	0	0	0	0	0	0	0	0	0	0	0	0	0	0	0	0	0	-1	0	0	0	0	0	0	0	0	0	0	0	0	0	0	0	0	0	0	0	0	0	0	0	0	0	0	0	0	0	0	0	0	0	0	0	0	0	0	0	0	0	0	0	0	0	0	0	0	0	0	0	0	0	0	0	0	0	0	0	0	0	0	0	0	0	0	0	0	0	0	0	0	0	0	0	0	0	0	0	0	0	0	0	0	0	0	0	0	0	0	0	0	0	0	0	0	0	0	0	0	0	0	0	0	0	0	0	0	0	0	0	0	0	0	0	0	0	0	0	0	0	0	0	0	0	0	0	0	0	0	0	0	0	0	0	0	0	0	0	0	0	0	0	0	0	0	0	0	0	0	0	0	0	0	0	0	0	0	0	0	0	0	0	0	0	0	0	0	0	0	0	0	0	0	0	0	0	0	0	0	0	0	0	0	0	0	0	0	0	0	0	0	0	0	0	-6.92	0	0	0	0	0	0	0	0	0	0	0	0	0	0	0	0	0	0	0	0	0	0	0	0	0	0	0	0	0	0	0	0	0	0	0	0	0	0	0	0	0	0	0	0	0	0	0	0	0	0	0	0	0	0	0	0	0	0	0	0	0	0	0	0	0	0	0	0	0	0	0	0	0	0	0	0	0	0	0	0	0	0	0	0	0	0	0	0	0	0	0	0	0	0	0	0	0	0	0	0	0	0	0	0	0	0	0	0	0	0	0	0	0	0	0	0	0	0	0	0	0	0	0	0	0	0	0	0	0	0	0	0	0	0	0	0	0	0	0	0	0	0	0	0	0	0	0	0	0	0	0	0	0	0	0	0	0	0	0	0	0	0	0	0	0	0	0	0	0	0	0	0	0	0	0	0	0	0	0	0	0	0	0	0	0	0	0	0	0	0	0	0	0	0	0	-6.92	0	0	0	0	0	0	0	0	0	0	0	0	0	0	0	0	0	0	0	0	0	0	0	0	0	0	0	0	0	0	0	0	0	0	0	0	0	0	0	0	0	0	0	0	0	0	0	0	0	0	0	0	0	0	0	0	0	0	0	0	0	0	0	0	0	0	0	0	0	0	0	0	0	0	0	0	0	0	0	0	0	0	0	0	0	0	0	0	0	0	0	0	0	0	0	0	0	0	0	0	0	0	0	0	0	0	0	0	0	0	0	0	0	0	0	0	0	0	0	0	0	0	0	0	0	0	0	0	0	0	0	0	0	0	0	0	0	0	0	0	0	0	0	0	0	0	0	0	0	0	0	0	0	0	0	0	0	0	0	0	0	0	0	0	0	0	0	0	0	0	0	0	0	0	0	0	0	0	0	0	0	0	0	0	0	0	0	0	0	0	0	0	0	0	0	-1	0	0	0	0	0	0	0	0	0	0	0	0	0	0	0	0	0	0	0	0	0	0	0	0	0	0	0	0	0	0	0	0	0	0	0	0	0	0	0	0	0	0	0	0	0	0	0	0	0	0	0	0	0	0	0	0	0	0	0	0	0	0	0	0	0	0	0	0	0	0	0	0	0	0	0	0	0	0	0	0	0	0	0	0	0	0	0	0	0	0	0	0	0	0	0	0	0	0	0	0	0	0	0	0	0	0	0	0	0	0	0	0	0	0	0	0	0	0	0	0	0	0	0	0	0	0	0	0	0	0	0	0	0	0	0	0	0	0	0	0	0	0	0	0	0	0	0	0	0	0	0	0	0	0	0	0	0	0	0	0	0	0	0	0	0	0	0	0	0	0	0	0	0	0	0	0	0	0	0	0	0	0	0	0	0	0	0	0	0	0	0	0	0	0	0	-7.95	0	0	0	0	0	0	0	0	0	0	0	0	0	0	0	0	0	0	0	0	0	0	0	0	0	0	0	0	0	0	0	0	0	0	0	0	0	0	0	0	0	0	0	0	0	0	0	0	0	0	0	0	0	0	0	0	0	0	0	0	0	0	0	0	0	0	0	0	0	0	0	0	0	0	0	0	0	0	0	0	0	0	0	0	0	0	0	0	0	0	0	0	0	0	0	0	0	0	0	0	0	0	0	0	0	0	0	0	0	0	0	0	0	0	0	0	0	0	0	0	0	0	0	0	0	0	0	0	0	0	0	0	0	0	0	0	0	0	0	0	0	0	0	0	0	0	0	0	0	0	0	0	0	0	0	0	0	0	0	0	0	0	0	0	0	0	0	0	0	0	0	0	0	0	0	0	0	0	0	0	0	0	0	0	0	0	0	0	0	0	0	0	0	0	0	-7.435	0	0	0	0	0	0	0	0	0	0	0	0	0	0	0	0	0	0	0	0	0	0	0	0	0	0	0	0	0	0	0	0	0	0	0	0	0	0	0	0	0	0	0	0	0	0	0	0	0	0	0	0	0	0	0	0	0	0	0	0	0	0	0	0	0	0	0	0	0	0	0	0	0	0	0	0	0	0	0	0	0	0	0	0	0	0	0	0	0	0	0	0	0	0	0	0	0	0	0	0	0	0	0	0	0	0	0	0	0	0	0	0	0	0	0	0	0	0	0	0	0	0	0	0	0	0	0	0	0	0	0	0	0	0	0	0	0	0	0	0	0	0	0	0	0	0	0	0	0	0	0	0	0	0	0	0	0	0	0	0	0	0	0	0	0	0	0	0	0	0	0	0	0	0	0	0	0	0	0	0	0	0	0	0	0	0	0	0	0	0	0	0	0	0	0	-2	0	0	0	0	0	0	0	0	0	0	0	0	0	0	0	0	0	0	0	0	0	0	0	0	0	0	0	0	0	0	0	0	0	0	0	0	0	0	0	0	0	0	0	0	0	0	0	0	0	0	0	0	0	0	0	0	0	0	0	0	0	0	0	0	0	0	0	0	0	0	0	0	0	0	0	0	0	0	0	0	0	0	0	0	0	0	0	0	0	0	0	0	0	0	0	0	0	0	0	0	0	0	0	0	0	0	0	0	0	0	0	0	0	0	0	0	0	0	0	0	0	0	0	0	0	0	0	0	0	0	0	0	0	0	0	0	0	0	0	0	0	0	0	0	0	0	0	0	0	0	0	0	0	0	0	0	0	0	0	0	0	0	0	0	0	0	0	0	0	0	0	0	0	0	0	0	0	0	0	0	0	0	0	0	-0.58	-0.39	-5.15	1.04	1.26	3.43	0	-2.01	-4.42	1.5	2.35	10.17	1.55	1.7	-5.15	-1.22	-5.08	-3.98	1.04	1.69	-0.58	-0.58	-4.82	1.63	2.42	2.47	-1.86	1.87	1.79	4	-5.15	-1.5	-0.890000000000001	-0.17	-1.15	-0.620000000000001	-0.75	3.3	1.13	1.97	0.22	-0.629999999999997	-1.85	-4.27	-2.65	-1.8	-4.39	-1.34	1.05	-0.58	-2.37	-5.14	-3.02	-0.85	3.81	-1.5	3.01	-1.02	1.26	-0.579999999999998	-0.58	-0.890000000000001	-4.39	-3.74	3.37	1.75	0.0499999999999998	-1.16	-0.299999999999997	4.25	6.33	-1.37	0.33	3.13	-1.39	-3.13	-6.03	1.51	-1.92	-0.13	1.13	-4.66	5.96	6.33	-2.89	1.03	3.13	1.53	-0.57	2.28	0.460000000000002	-4.12	2.3	-7.48	-1.38	0.230000000000004	-1.09	6.32	2.1	-7.48	-0.59	-1.67	3.25	0.0399999999999991	3.81	-7.43	-2.3	0.85	0.46	-1.07	-1.85	-0.34	-4.01	-0.71	-2.59	-1.83	-0.93	-2.85	-2.44	-3.62	-1.31	-1.7	-1.13	1.89	-5.18	0.399999999999999	4.15	1.88	-6.79	-7.48	3.93	3.8	2.72	1.86	4.55	-4.89	-7.48	-1.59	1.81	-2.21	-2.57	-3.17	-4.43	-2.47	-0.82	-0.950000000000001	-2.17	-0.2	-4.88	-5.15	-5.26	-2.73	-0.0800000000000001	-0.24	2.63	3.44	-4.16	-4.49	-3.6	2.12	-2.71	1.08	-2.92	-1.65	-1	-1.54	0.48	-1.26	-0.58	0.12	-0.580000000000001	-0.369999999999999	0.609999999999999	0.129999999999999	1.75	1.14	0.65	2.61	0.700000000000001	1.84	0.92	0.120000000000001	2.25	0.12	1.73	-3.52	1.18	3.84	-5.15	2.5	-2.12	0.0800000000000001	-0.580000000000001	1.35	1.1	-1.06	0.0649999999999995	-1.73666666666667	-0.31	0.358000000000001	2.07428571428571	1.75142857142857	-0.576666666666666	-3.18333333333333	-1.908	0.598571428571429	0.862857142857144	3.23625	-1.07875	0.187142857142858	-1.47111111111111	-2.67142857142857	-2.838	-3.41285714285714	-3.14142857142857	1.2	-1.26833333333333	-1.005	-1.23285714285714	-0.671666666666667	0.936	-2.16	-2.28166666666667	-0.17	0.56625	0.721250000000001	-3.105	-0.327777777777778	-0.174117647058825	-1.08692307692308	-1.42222222222222	-0.919166666666666	-1.14428571428572	0.84	0.628888888888888	-0.861666666666668	-0.0830000000000002	-0.698888888888888	-0.0807142857142864	-1.62923076923077	0.272500000000001	-1.08333333333333	-1.645	0.0316666666666663	-0.0950000000000006	-0.918750000000001	-0.285	0.546250000000001	-0.81875	0.95625	2.058	1.39222222222222	-0.025555555555556	-0.0459999999999994	2.61666666666667	0.043333333333333	0.0528571428571425	-0.138461538461538	-0.572857142857144	-0.0674999999999999	0.984545454545454	0.43	0.243	-1.574	0.681666666666668	2.61727272727273	-0.604285714285716	-0.477999999999998	-1.01	-0.51375	-0.920999999999999	-1.02166666666667	-0.223750000000003	-1.71055555555556	1.3325	-2.73	1.06666666666667	1.56	0.242500000000001	-2.11875	2.38933333333333	2.35166666666667	0.581428571428573	-0.183999999999997	0.271666666666667	0.280000000000001	0.0392857142857146	0.949000000000002	2.064	-0.205000000000002	0.5175	-1.02470588235293	-0.800666666666665	3.055	-0.53125	-1.06625	1.56111111111111	0.433333333333334	1.165	-2.35545454545455	0.890000000000001	-1.5125	-1.22083333333333	-0.91	0.0179999999999998	-0.651176470588235	-0.948181818181818	-0.308000000000001	-0.904999999999999	0.27	-0.588	-0.0214285714285714	-1.46142857142857	-0.597499999999998	-1.611875	-1.60461538461539	-0.0470000000000006	-0.614999999999999	-1.16857142857143	-1.84272727272727	2.95454545454545	-3.01117647058823	-1.32466666666667	1.19	1.54181818181818	2.10333333333334	1.14	1.39181818181818	-1.48222222222222	-0.077272727272728	-1.39083333333333	0.426363636363636	-1.164	-1.332	0.762	-0.208181818181819	-0.828571428571429	-0.511428571428571	-0.457777777777778	-1.14666666666667	-0.932727272727274	-1.30142857142857	-1.335	-1.53222222222222	-1.60714285714286	-0.91375	-1.3675	-1.2475	1.06818181818182	-1.36222222222222	0.382222222222223	0.0753846153846141	-0.97125	-1.14	-0.202999999999999	0.233999999999998	-3.262	0.0183333333333335	-2.85	-1.64933333333333	-0.750999999999999	-1.427	-0.920769230769231	-0.317499999999999	-1.33444444444445	-0.107272727272727	-1.37888888888889	-0.523333333333333	-1.47909090909091	-1.60090909090909	0.780000000000001	1.277	0.778666666666667	-0.435555555555554	1.19538461538462	-0.081428571428571	-2.3875	0.890000000000001	0.838333333333333	0.153333333333334	-0.0947058823529421	-1.53222222222222	-0.343999999999999	-0.0162499999999994	-1.892	0.026315789473685	-1.491	0.559090909090909	-1.38388888888889	0.0518181818181809	-0.197500000000002	0.095714285714287	-0.58	-5.15	-2.58	0.27	-3.26	-1.03	-0.58	1.99	-4.38	-0.58	0.95	10.88	-2.36	-2.46	0.58	-3.5	-5.15	-3.28	-1.37	-5.15	-0.58	-1.81	-4.87	-5.15	-5.15	0.779999999999998	-2.45	-1.02	0.0500000000000007	0.82	-0.58	3.82	-1.49	0.51	-2.07	-3.14	-4.81	-3.68	-2.24	-4.83	-1.83	1.32	3.96	-5.14	-3.79	-5.02	-0.710000000000001	-3.02	-3.29	-5.15	-5.13	0.45	-3.73	3.89	-0.569999999999999	-2.77	1.52	-2.01	-7.48	-6.93	-4.96	-2.36	-4.96	-2.09	-2.91	-2.55	-3.11	-4.36	5.41	-0.779999999999999	4.72000000000001	0.279999999999999	1.88	-1.22	-4.15	5.5	-5.14	2.37	-6.48	3.61	1.28	-7.48	-0.55	-1.42	-1.42	1.03	3.81	-3.84	-4.96	-3.64	-1.25	1.2	0.719999999999999	-1.31	-7.36	-7.47999999999999	-6.84	5.47	-3.34	-7.12	-3.86	-4.09	-7.45	1.63	-4.38	0.379999999999999	-2.02	0.34	-2.26	-0.55	-1.29	-2.04	-4.04	-1.45	-0.11	-0.36	1.28	-4.26	-0.94	0.81	1.04	-2.73	-0.0499999999999998	1.25	-6.67	-5.90000000000001	-0.660000000000002	-0.640000000000001	-7.42	-7.38	-1.27	-0.599999999999999	-2.95	-6.9	3.98	0.24	1.24	-1.02	2.61	-0.56	-3.62	-5.15	-2.94	0.999999999999999	1.26	3	-2.48	1.36	-4.53	-5.15	-3.52	-4.75	2.55	-2.19	-2.77	-2.71	3.97	-4.24	-0.41	-0.229999999999999	-2.48	-2.99	0.740000000000001	-1.65	-0.15	1.24	0.300000000000002	-3.5	2.1	0.12	-0.58	1.22	-0.410000000000002	-0.199999999999998	0.119999999999999	0.23	0.849999999999999	1.92	0.63	-3.35	0.92	-3.72	2.86	-0.58	0.9	-2.54	-1.94	-0.58	-5.15	3.99	0.919999999999997	-3.55	-0.58	-2.81	-3.05	-0.02	0.0400000000000009	-2.64833333333334	-0.235000000000001	-0.318	-0.952857142857143	-0.56	0.946666666666667	0.921666666666667	-2.598	-0.312857142857142	0.212857142857143	2.86660714285714	-3.18875	-2.15571428571428	0.0700000000000003	-0.194285714285716	-2.43	-4.00714285714286	-0.534285714285714	-0.798571428571428	-1.34	-1.53125	-1.61857142857143	0.348333333333334	-4.194	1.10428571428571	-1.88	-1.97142857142857	-1.1475	1.51125	-0.0816666666666652	0.477777777777778	-1.20352941176471	-0.153846153846153	-0.106666666666667	0.614166666666664	-1.16571428571428	-1.24125	-0.699999999999999	-1.185	-0.682	-0.641111111111112	0.328571428571429	-2.62692307692308	-0.912499999999998	-1.79666666666667	-0.175833333333333	-0.369166666666667	-0.619	-1.63875	0.105	-0.365	-1.86375	-0.115	-0.571999999999999	-1.23444444444445	-0.728888888888889	-2.15933333333334	0.502500000000001	-3.04555555555556	-3.08	-0.373846153846154	-1.19857142857143	-1.58125	2.02181818181818	-1.448	-0.126000000000001	-3.003	4.225	-0.688181818181818	0.454999999999998	-0.226000000000003	-0.379999999999999	0.186250000000001	-0.776	2.315	-1.325	-1.115	1.68	1.71857142857143	0.155000000000001	0.457000000000001	0.0500000000000007	-3.92625	-1.902	2.35166666666667	-0.474285714285713	-0.272000000000002	-0.865	-1.65363636363637	-0.165714285714287	-0.979999999999997	-0.673000000000002	-0.2925	-0.00624999999999964	-2.56823529411764	-1.388	-0.6775	-1.455	-2.40125	-1.67444444444444	-2.295	-0.09375	-1.51363636363636	0.888333333333334	1.87333333333333	-0.673333333333333	-0.997692307692308	0.203	-0.921764705882353	-0.577272727272728	-0.992	-0.675000000000001	-0.0949999999999989	-0.0999999999999996	0.927142857142857	-1.22857142857143	-1.86625	-1.07	-0.162307692307692	0.643000000000001	-1.521	0.427142857142858	-0.848181818181819	-2.31818181818182	-3.43941176470588	-0.0259999999999998	-1.982	-1.80454545454545	1.07222222222222	4.28352941176471	2.87909090909091	-1.86222222222222	-1.06272727272727	-0.209166666666665	0.452727272727273	-0.635999999999999	0.672000000000002	1.078	0.0136363636363637	-2.10571428571429	-1.51428571428571	-0.254444444444445	-0.17	-0.877272727272729	-0.135000000000002	-1.683	0.897777777777777	-0.557142857142857	-1.5375	-1.07875	-0.966249999999999	1.36545454545455	-0.306666666666668	-1.97444444444444	-0.593846153846151	0.81	-0.970000000000001	0.305999999999999	0.381	-1.47	-3.28	1.77833333333333	-1.66933333333333	-0.929	-0.589	-2.41	-1.12875	0.417777777777779	0.264545454545454	-1.39722222222222	0.397777777777778	-0.58727272727273	-0.650000000000002	-0.771818181818183	1.541	0.944666666666667	-0.207777777777778	1.02615384615385	-2.32142857142857	-2.3875	-0.683333333333334	0.979999999999999	-0.531111111111112	1.11058823529412	-2.04777777777778	-1.085	-0.3125	-1.672	0.0452631578947376	-0.622000000000002	-1.60363636363636	-1.33722222222222	-0.167272727272728	-0.2075	-0.901904761904762	-0.58	-0.39	-5.15	1.04	1.26	-1.03	-0.579999999999999	1.99	-4.38	1.5	2.35	10.17	1.55	1.7	-1.6	-1.22	-5.08	-3.98	1.04	-5.15	-0.58	-1.81	-4.82	0.569999999999999	2.42	2.47	-1.86	1.87	1.79	4	-2.33	3.82	-1.32	-0.17	-2.07	-3.14	-4.81	1.91	0.87	0.369999999999998	0.22	1.32	3.96	-5.14	-2.65	-2.61	-2.16	-3.02	1.05	-0.58	-2.37	0.19	-3.02	2.56	3.81	-1.5	3.01	-2.01	-5.78	-5.91	-0.58	-2.36	-4.96	-2.09	1.25	1.75	0.0499999999999998	-1.16	5.41	1.02	4.72000000000001	0.279999999999999	1.7	-1.22	-2.25	1.57	-6.03	2.37	-6.19	3.61	1.28	-7.48	5.96	6.33	-2.61	1.03	3.81	-1.44	-0.57	2.28	-1.25	-4.12	0.719999999999999	-2.22	-1.63	0.230000000000004	-4.62	6.32	2.1	-7.48	-0.59	-1.67	-2.85	1.63	3.81	-1.73	-2.02	0.85	-1.91	-1.07	-1.29	-0.34	-4.01	-0.71	-2.59	-0.36	1.28	-2.85	-2.16	-3.62	1.04	-2.73	-0.0499999999999998	1.25	-5.18	-5.16	-0.660000000000002	1.88	-6.79	-7.38	-1.27	-0.599999999999999	1.72	1.86	4.55	0.24	1.24	-1.59	2.61	-0.62	-3.62	-3.17	-2.94	-1.52	1.26	0.489999999999998	-2.17	1.36	-4.53	-5.15	-3.8	-3.9	1.22	-0.24	2.63	3.44	2.68	-4.49	-0.41	2.04	-2.48	-1.51	0.740000000000001	-1.65	-1	-1.23	0.48	-1.26	-0.58	0.12	-0.58	1.22	0.609999999999999	0.129999999999999	1.75	1.14	0.849999999999999	1.92	0.63	1.84	0.92	-0.94	2.48	0.12	0.9	-2.54	1.18	3.84	-5.15	3.99	-0.180000000000001	0.0800000000000001	-0.58	1.35	1.1	-1.06	0.0524999999999984	-2.1925	-0.272499999999999	0.0200000000000005	0.560714285714285	0.595714285714285	0.185	-1.13083333333333	-2.253	0.142857142857142	0.537857142857143	3.05142857142857	-2.13375	-0.984285714285715	-0.700555555555555	-1.43285714285714	-2.634	-3.71	-1.83785714285714	0.200714285714286	-1.30416666666667	-1.268125	-1.42571428571429	-0.161666666666667	-1.629	-0.527857142857144	-2.08083333333333	-1.07071428571428	-0.290625	1.11625	-1.59333333333333	0.0749999999999993	-0.688823529411767	-0.620384615384616	-0.764444444444443	-0.1525	-1.155	-0.200625	-0.0355555555555558	-1.02333333333333	-0.3825	-0.669999999999998	0.123928571428571	-2.12807692307692	-0.32	-1.44	-0.910416666666666	-0.168750000000001	-0.357000000000001	-1.27875	-0.0900000000000007	0.0906250000000011	-1.34125	0.420625	0.743	0.0788888888888888	-0.377222222222222	-1.10266666666667	1.55958333333334	-1.50111111111111	-1.51357142857143	-0.256153846153845	-0.885714285714286	-0.824374999999999	1.50318181818182	-0.509000000000001	0.0585000000000004	-2.2885	2.45333333333333	0.964545454545455	-0.0746428571428552	-0.352	-0.695	-0.163749999999999	-0.8485	0.646666666666665	-0.774374999999999	-1.41277777777778	1.50625	-0.505714285714285	0.610833333333334	1.0085	0.14625	-3.0225	0.24366666666667	2.35166666666667	0.0535714285714288	-0.228000000000002	-0.296666666666667	-0.686818181818182	-0.0632142857142863	-0.0154999999999994	0.695499999999999	-0.248749999999998	0.255625	-1.79647058823529	-1.09433333333333	1.18875	-0.993125000000003	-1.73375	-0.0566666666666666	-0.930833333333334	0.535625	-1.93454545454545	0.889166666666668	0.180416666666666	-0.947083333333333	-0.953846153846154	0.1105	-0.786470588235294	-0.762727272727274	-0.65	-0.789999999999999	0.0874999999999986	-0.344	0.452857142857143	-1.345	-1.231875	-1.3409375	-0.883461538461539	0.298	-1.068	-0.370714285714285	-1.34545454545454	0.31818181818182	-3.22529411764706	-0.675333333333334	-0.395999999999997	-0.131363636363634	1.58777777777778	2.71176470588235	2.13545454545454	-1.67222222222222	-0.57	-0.800000000000001	0.439545454545453	-0.899999999999999	-0.33	0.92	-0.0972727272727258	-1.46714285714286	-1.01285714285714	-0.35611111111111	-0.658333333333335	-0.905000000000001	-0.718214285714286	-1.509	-0.317222222222222	-1.08214285714286	-1.225625	-1.223125	-1.106875	1.21681818181818	-0.834444444444445	-0.796111111111111	-0.259230769230772	-0.0806249999999995	-1.055	0.0514999999999999	0.307499999999999	-2.366	-1.63083333333333	-0.535833333333333	-1.65933333333333	-0.84	-1.008	-1.66538461538462	-0.723125	-0.458333333333334	0.0786363636363632	-1.38805555555556	-0.0627777777777769	-1.03318181818182	-1.12545454545454	0.00409090909090892	1.409	0.861666666666666	-0.321666666666667	1.11076923076923	-1.20142857142857	-2.3875	0.103333333333333	0.909166666666668	-0.18888888888889	0.507941176470588	-1.79	-0.714499999999997	-0.164374999999998	-1.782	0.0357894736842113	-1.0565	-0.522272727272728	-1.36055555555556	-0.0577272727272735	-0.202500000000001	-0.403095238095238
chrII_536475_G_A_+	YBR147W_chrII_536475_G_A_72_2	NA	-0.113108911059707	UpStream	TRUE	TRUE	FALSE	FALSE	TRUE	TRUE	TRUE	TRUE	-1.30663230750519	1	73	1	0	1	0	-1	0	0	0	0.328947368421053	0.980392156862745	6.11874209910211	0.144567047	0.102339	1	830	290	126	100	1.46	0	0.477	0.523	0	0	0	0	0	0	0	0	-6.96	0	0	0	0	0	0	0	0	0	0	0	0	0	0	0	0	0	0	0	0	0	0	0	0	0	0	0	0	0	0	0	0	0	0	0	0	0	0	0	0	0	0	0	0	0	0	0	0	0	0	0	0	0	0	0	0	0	0	0	0	0	0	0	0	0	0	0	0	0	0	0	0	0	0	0	0	0	0	0	0	0	0	0	0	0	0	0	0	0	0	0	0	0	0	0	0	0	0	0	0	0	0	0	0	0	0	0	0	0	0	0	0	0	0	0	0	0	0	0	0	0	0	0	0	0	0	0	0	0	0	0	0	0	0	0	0	0	0	0	0	0	0	0	0	0	0	0	0	0	0	0	0	0	0	0	0	0	0	0	0	0	0	0	0	0	0	0	0	0	0	0	0	0	0	0	0	0	0	0	0	0	0	0	0	0	0	0	0	0	0	0	0	0	0	0	-6.96	0	0	0	0	0	0	0	0	0	0	0	0	0	0	0	0	0	0	0	0	0	0	0	0	0	0	0	0	0	0	0	0	0	0	0	0	0	0	0	0	0	0	0	0	0	0	0	0	0	0	0	0	0	0	0	0	0	0	0	0	0	0	0	0	0	0	0	0	0	0	0	0	0	0	0	0	0	0	0	0	0	0	0	0	0	0	0	0	0	0	0	0	0	0	0	0	0	0	0	0	0	0	0	0	0	0	0	0	0	0	0	0	0	0	0	0	0	0	0	0	0	0	0	0	0	0	0	0	0	0	0	0	0	0	0	0	0	0	0	0	0	0	0	0	0	0	0	0	0	0	0	0	0	0	0	0	0	0	0	0	0	0	0	0	0	0	0	0	0	0	0	0	0	0	0	0	0	0	0	0	0	0	0	0	0	0	0	0	0	0	0	0	0	0	0	-1	0	0	0	0	0	0	0	0	0	0	0	0	0	0	0	0	0	0	0	0	0	0	0	0	0	0	0	0	0	0	0	0	0	0	0	0	0	0	0	0	0	0	0	0	0	0	0	0	0	0	0	0	0	0	0	0	0	0	0	0	0	0	0	0	0	0	0	0	0	0	0	0	0	0	0	0	0	0	0	0	0	0	0	0	0	0	0	0	0	0	0	0	0	0	0	0	0	0	0	0	0	0	0	0	0	0	0	0	0	0	0	0	0	0	0	0	0	0	0	0	0	0	0	0	0	0	0	0	0	0	0	0	0	0	0	0	0	0	0	0	0	0	0	0	0	0	0	0	0	0	0	0	0	0	0	0	0	0	0	0	0	0	0	0	0	0	0	0	0	0	0	0	0	0	0	0	0	0	0	0	0	0	0	0	0	0	0	0	0	0	0	0	0	0	0	-5.32	0	0	0	0	0	0	0	0	0	0	0	0	0	0	0	0	0	0	0	0	0	0	0	0	0	0	0	0	0	0	0	0	0	0	0	0	0	0	0	0	0	0	0	0	0	0	0	0	0	0	0	0	0	0	0	0	0	0	0	0	0	0	0	0	0	0	0	0	0	0	0	0	0	0	0	0	0	0	0	0	0	0	0	0	0	0	0	0	0	0	0	0	0	0	0	0	0	0	0	0	0	0	0	0	0	0	0	0	0	0	0	0	0	0	0	0	0	0	0	0	0	0	0	0	0	0	0	0	0	0	0	0	0	0	0	0	0	0	0	0	0	0	0	0	0	0	0	0	0	0	0	-5.05	0	0	0	0	0	0	0	0	0	0	0	0	0	0	0	0	0	0	0	0	0	0	0	0	0	0	0	0	0	0	0	0	0	0	0	0	0	0	0	0	0	0	0	-4.86	0	0	0	0	0	0	0	0	0	0	0	0	0	0	0	0	0	0	0	0	0	0	0	0	0	0	0	0	0	0	0	0	0	0	0	0	0	0	0	0	0	0	0	0	0	0	0	0	0	0	0	0	0	0	0	0	0	0	0	0	0	0	0	0	0	0	0	0	0	0	0	0	0	0	0	0	0	0	0	0	0	0	0	0	0	0	0	0	0	0	0	0	0	0	0	0	0	0	0	0	0	0	0	0	0	0	0	0	0	0	0	0	0	0	0	0	0	0	0	0	0	0	0	0	0	0	0	0	0	0	0	0	0	0	0	0	0	0	0	0	0	0	0	0	0	0	0	0	0	0	0	-5.05	0	0	0	0	0	0	0	0	0	0	0	0	0	0	0	0	0	0	0	0	0	0	0	0	0	0	0	0	0	0	0	0	0	0	0	0	0	0	0	0	0	0	0	-2	0	0	0	0	0	0	0	0	0	0	0	0	0	0	0	0	0	0	0	0	0	0	0	0	0	0	0	0	0	0	0	0	0	0	0	0	0	0	0	0	0	0	0	0	0	0	0	0	0	0	0	0	0	0	0	0	0	0	0	0	0	0	0	0	0	0	0	0	0	0	0	0	0	0	0	0	0	0	0	0	0	0	0	0	0	0	0	0	0	0	0	0	0	0	0	0	0	0	0	0	0	0	0	0	0	0	0	0	0	0	0	0	0	0	0	0	0	0	0	0	0	0	0	0	0	0	0	0	0	0	0	0	0	0	0	0	0	0	0	0	0	0	0	0	0	0	0	0	0	0	0	-1	0	0	0	0	0	0	0	0	0	0	0	0	0	0	0	0	0	0	0	0	0	0	0	0	0	0	0	0	0	0	0	0	0	0	0	0	0	0	0	0	0	0	0	-6.96	0	0	0	0	0	0	0	0	0	0	0	0	0	0	0	0	0	0	0	0	0	0	0	0	0	0	0	0	0	0	0	0	0	0	0	0	0	0	0	0	0	0	0	0	0	0	0	0	0	0	0	0	0	0	0	0	0	0	0	0	0	0	0	0	0	0	0	0	0	0	0	0	0	0	0	0	0	0	0	0	0	0	0	0	0	0	0	0	0	0	0	0	0	0	0	0	0	0	0	0	0	0	0	0	0	0	0	0	0	0	0	0	0	0	0	0	0	0	0	0	0	0	0	0	0	0	0	0	0	0	0	0	0	0	0	0	0	0	0	0	0	0	0	0	0	0	0	0	0	0	0	-5.05	0	0	0	0	0	0	0	0	0	0	0	0	0	0	0	0	0	0	0	0	0	0	0	0	0	0	0	0	0	0	0	0	0	0	0	0	0	0	0	0	0	0	0	-5.56	0	0	0	0	0	0	0	0	0	0	0	0	0	0	0	0	0	0	0	0	0	0	0	0	0	0	0	0	0	0	0	0	0	0	0	0	0	0	0	0	0	0	0	0	0	0	0	0	0	0	0	0	0	0	0	0	0	0	0	0	0	0	0	0	0	0	0	0	0	0	0	0	0	0	0	0	0	0	0	0	0	0	0	0	0	0	0	0	0	0	0	0	0	0	0	0	0	0	0	0	0	0	0	0	0	0	0	0	0	0	0	0	0	0	0	0	0	0	0	0	0	0	0	0	0	0	0	0	0	0	0	0	0	0	0	0	0	0	0	0	0	0	0	0	0	0	0	0	0	0	0	-5.05	0	0	0	0	0	0	0	0	0	0	0	0	0	0	0	0	0	0	0	0	0	0	0	0	0	0	0	0	0	0	0	0	0	0	0	0	0	0	0	0	0	0	0	-3	0	0	0	0	0	0	0	0	0	0	0	0	0	0	0	0	0	0	0	0	0	0	0	0	0	0	0	0	0	0	0	0	0	0	0	0	0	0	0	0	0	0	0	0	0	0	0	0	0	0	0	0	0	0	0	0	0	0	0	0	0	0	0	0	0	0	0	0	0	0	0	0	0	0	0	0	0	0	0	0	0	0	0	0	0	0	0	0	0	0	0	0	0	0	0	0	0	0	0	0	0	0	0	0	0	0	0	0	0	0	0	0	0	0	0	0	0	0	0	0	0	0	0	0	0	0	0	0	0	0	0	0	0	0	0	0	0	0	0	0	0	0	0	0	0	0	0	0	0	0	0	-1	0	0	0	0	0	0	0	0	0	0	0	0	0	0	0	0	0	0	0	0	0	0	0	0	0	0	0	0	0	0	0	0	0	0	0	4	-5.15	3.4	1.4	-5.15	-0.58	-0.58	0.61	2.71	1.62	1.08	0.81	-5.15	4	-4.66	-5.11	-0.58	-3.29	-0.58	-3.28	-3.47	-3.41	-5.15	-0.58	-5.15	1.42	-3.13	2.58	3.94	4	2.55	-1.14	-0.28	-1.68	0.610000000000001	0.550000000000001	-0.58	3.16	0.5	-1.49	-1.64	0.630000000000001	-2.89	4	-1.35	-0.350000000000001	0.0800000000000018	-1.48	-2.98	-5.15	-0.98	0.0999999999999996	-5.15	-0.98	-0.569999999999999	-0.83	0.5	3.33	6.26	-7.46	-4.96	-0.0600000000000001	3.81	0.7	4.14	1.7	0.830000000000001	-4.86	1.47	4.36	0.559999999999999	0.6	-0.0900000000000004	-0.679999999999999	-1.53	0.120000000000001	-7.47	0.59	3.83	-0.58	4.02	6.22	6.33	6.33	-1.68	6.32	-0.57	6.24	-3.72	0.900000000000001	3.27	-7.48	-0.950000000000003	1.79	0.3	-7.48	0.29	4.02	-7.18	-0.58	3.17	-0.579999999999999	-2.13	-2.62	3.23	-1.27	-0.120000000000001	-2.15	2.76	-1.59	0.94	-2.04	-2.23	0.0599999999999987	-0.5	0.670000000000001	-3.77	-3.3	-0.710000000000001	-0.18	-0.98	-0.73	1.89	-3.88	0.560000000000002	-0.579999999999998	0.85	6.33	-0.580000000000002	5.82	3.93	-0.57	2.8	4.27	-1.92	-1.08	-4.24	-0.95	0.43	2.08	-5.05	-2.09	-1.29	-3.29	-0.589999999999999	-3.3	-4.14	0.100000000000001	-1.16	-0.330000000000001	-1.98	-2.07	2.85	-0.64	-1.8	-3.66	1.62	-4.4	-0.21	-3.08	1.59	-2.51	0.13	0.21	0.0999999999999999	-0.37	-3.73	1.97	-0.680000000000001	-0.669999999999999	1.96	-1.08	-1.97	-2.51	3.97	1.83	-0.0900000000000003	0.34	-1.51	-5.15	1.26	0.23	-0.79	-0.390000000000001	0.720000000000001	-0.58	0.960000000000001	2.05	-5.15	1.17	-0.87	1.13	1.26	3.99	1.28	-0.71	0.316666666666666	-1.89	-1.055	0.304	0.894285714285715	1.77	0.946666666666665	-0.381666666666667	0.5105	0.619999999999999	2.38285714285714	0.282499999999999	-2.83625	-0.799999999999999	-0.724444444444446	-0.869999999999999	-2.948	-3.62	-0.494285714285714	0.98	-1.82166666666667	-1.5725	-2.96285714285714	-0.210000000000001	-2.678	-0.0571428571428569	-2.11833333333333	-1.40285714285714	-0.6525	0.678750000000001	0.635	0.00111111111111306	-0.521764705882354	-0.563076923076922	-0.113333333333332	-0.482499999999998	-1.09071428571429	-0.631250000000001	1.08333333333333	0.110833333333332	-0.265000000000001	-0.342222222222219	-0.450714285714284	-1.22384615384615	-0.634166666666667	-1.32	-1.3725	-0.226666666666667	-0.329000000000001	-2.56	-0.37	0.16625	-1.96125	1.26	1.18	0.101111111111111	0.326666666666667	-1.05066666666667	2.89416666666667	-3.73333333333334	-1.92571428571429	-0.286153846153848	-0.572857142857142	-0.805	1.92181818181818	0.0859999999999994	-0.201000000000001	-2.494	2.24416666666666	0.829999999999998	0.387857142857143	0.0226666666666659	0.65	0.0837500000000002	-1.831	-0.689444444444444	-1.4225	-1.34388888888889	1.58875	-0.525714285714285	1.86	1.558	0.68125	-2.69375	-0.0973333333333315	2.35166666666667	1.30571428571429	-1.734	-0.0216666666666665	-0.36090909090909	-0.548571428571428	0.378999999999998	0.746	0.18	1.38375	-1.39	-0.972666666666665	1.715	-0.998749999999999	-2.48375	0.784444444444446	-0.254999999999999	1.345625	-1.76090909090909	0.158333333333335	0.144166666666667	-1.15	-1.21846153846154	0.178	-0.948235294117647	-0.187272727272727	-1.603	-0.958750000000002	0.185624999999998	-0.65	0.411428571428571	-1.63428571428571	-1.15875	-1.0875	0.669999999999998	0.236000000000001	-1.022	-0.170000000000001	-1.01454545454545	1.78818181818182	-3.27882352941177	-1.41066666666667	0.288	-0.173636363636366	2.19222222222222	1.56411764705882	3.03818181818182	-1.17	0.494545454545456	-0.445833333333336	-0.643636363636364	-0.686999999999998	-0.898	0.930999999999997	0.123636363636363	-2.73857142857143	-0.668571428571429	-0.396666666666667	-0.575555555555557	-1.12272727272727	-1.50142857142857	-1.652	-0.997777777777777	-1.12428571428571	-2.4475	-1.07125	-0.96	1.25181818181818	0.35	-1.25111111111111	-0.868461538461538	0.3325	-0.783	0.247	0.287000000000001	-2.23	-2.11	1.155	-1.828	-0.9015	-0.946000000000002	-1.91230769230769	-0.0587499999999999	-1.04222222222222	0.149090909090908	-1.39722222222222	-0.108888888888888	-0.00636363636363768	-0.0209090909090914	1.31909090909091	1.581	0.86	-0.331111111111111	0.973846153846154	-1.49285714285714	-2.3875	0.439333333333333	0.925000000000001	0.357777777777779	0.237058823529413	-2.31	-0.174999999999999	1.05125	-1.786	0.119473684210529	-0.887	-0.210909090909091	-1.36833333333333	0.374545454545455	0.00187500000000185	-0.458571428571428	3.99	-5.15	4	1.38	-0.58	-0.58	0	-4.78	5.45	0.109999999999999	-0.57	1.13	-2.83	1.95	-5.15	-3.53	-0.58	-3.26	-5.15	-5.15	-0.58	-0.58	-1.45	0.75	-0.58	-3.83	-2.83	1.96	1.55	4	-5.15	-2.58	-0.530000000000001	-2.93	-5.13	3.99	-2.27	2.13	-1.97	-4.66	0.14	-3.3	2.03	-2.71	-0.73	-2.3	-0.34	-2.19	0.750000000000001	-1.04	-0.65	1.12	-1.17	-0.39	-0.569999999999999	1.1	-0.4	5.4	-0.579999999999998	-0.909999999999999	-4.28	0.0400000000000005	-4.39	-1.32	-0.81	-0.88	-2.42	-2.46	0.960000000000001	3.57	0.290000000000003	-1.97	-2.37	0.83	0.18	-0.840000000000001	-3.46	-2.4	3.42	-0.65	-4.32	3.11	-2.6	-0.579999999999998	-7.48	6.32	-0.57	1.22	-0.57	0.37	-0.36	-0.390000000000001	-0.279999999999999	-4.38	-0.979999999999999	-0.579999999999998	-2.19	1.3	-1.17	-0.58	0.31	-0.579999999999999	-0.00999999999999979	-3.85	3.81	-3.46	0.22	2.41	0.83	-2.99	-0.28	-1.67	-4.16	-1.05	1.01	0.7	-0.320000000000001	-0.43	-2.34	-3.12	-0.470000000000001	-1.78	0.41	-2.62	2.14	-5.88	-3.58	-1.31	-4.61	-0.579999999999998	6.09	0.800000000000001	-7.48	1.52	-7.48	1.22	-7.48	1.32	1.26	-2.89	0.620000000000001	-0.92	-0.930000000000001	-0.509999999999999	-0.78	-2.88	-4.11	1.19	-0.98	-0.58	-5.26	-2.12	2.55	-4.5	-0.250000000000002	-0.309999999999999	2.08	-4.67	-2.29	-0.97	-0.0900000000000002	-0.33	-3.7	-3.4	2.88	1.49	-1.83	1.03	1.81	0.149999999999999	1.96	1.19	-3.73	-4.03	-0.569999999999999	0.69	-0.41	-3.59	-0.149999999999999	-4.47	1.26	0.44	0.580000000000001	3.3	0	-0.58	3.3	-5.15	-5.15	-1.4	0.53	-3.02	1.26	-2.2	-3.19	-0.43	-0.211666666666666	-2.495	0.51	-0.264	0.227142857142855	-0.578571428571429	-0.576666666666666	-1.88	3.146	-0.334285714285715	-1.30714285714286	1.06375	-1.43125	-1.16857142857143	-0.676666666666668	-1.99571428571429	-2.32	-3.8	-3.18142857142857	-0.578571428571427	-0.786666666666667	-0.963750000000001	0.111428571428572	-0.113333333333333	-0.58	-0.998571428571429	-2.04333333333333	-0.738571428571428	0.0712499999999991	1.55375	-3.82166666666667	0.148888888888889	-0.855882352941176	-0.677692307692308	-1.41555555555555	0.177500000000002	-1.21928571428571	0.23	-1.15444444444444	-2.1575	-0.500000000000002	-0.997777777777777	0.69857142857143	-3.03230769230769	-0.00583333333333336	-1.56	-0.448333333333334	-0.110833333333334	-0.385	0.00250000000000128	0.19	0.0150000000000006	-0.72125	-0.418749999999999	0.305999999999999	0.0566666666666666	-1.08111111111111	-1.15466666666666	0.224999999999998	0.731111111111112	-1.10142857142857	-0.226153846153846	-1.19857142857143	-0.84375	1.08454545454546	-1.104	0.318	-2.083	2.6625	1.09909090909091	-0.537142857142854	-0.726666666666667	-2.04	-0.411249999999999	0.134	1.98277777777778	-0.126250000000002	-1.48166666666667	1.42375	-0.485714285714286	-0.638333333333334	0.459	-0.388749999999998	-3.35125	0.584666666666671	2.35166666666667	-1.19857142857143	1.278	-0.571666666666665	-1.01272727272727	0.422142857142855	-0.41	0.645000000000001	-0.677499999999998	-0.8725	-2.20294117647059	-1.216	0.662499999999998	-0.987500000000001	-0.983750000000001	-0.897777777777778	-1.60666666666667	-0.274374999999999	-2.10818181818182	1.62	0.216666666666665	-0.744166666666667	-0.689230769230769	0.0430000000000001	-0.624705882352941	-1.33818181818182	0.302999999999999	-0.62125	-0.010625000000001	-0.0379999999999994	0.494285714285713	-1.05571428571429	-1.305	-1.594375	-2.43692307692308	0.359999999999999	-1.114	-0.571428571428572	-1.67636363636364	-1.15181818181819	-3.17176470588235	0.0600000000000023	-1.08	-0.0890909090909098	0.983333333333338	3.85941176470588	1.23272727272727	-2.17444444444445	-1.63454545454545	-1.15416666666667	1.52272727272727	-1.113	0.238	0.908999999999999	-0.318181818181818	-0.195714285714286	-1.35714285714286	-0.315555555555555	-0.741111111111111	-0.687272727272727	0.0650000000000013	-1.366	0.363333333333333	-1.04	-0.00375000000000014	-1.375	-1.25375	1.18181818181818	-2.01888888888889	-0.341111111111111	0.350000000000001	-0.49375	-1.327	-0.144	0.327999999999999	-0.518000000000001	-1.15166666666667	-2.22666666666667	-1.49066666666667	-0.778500000000001	-1.07	-1.41846153846154	-1.3875	0.125555555555556	0.00818181818181785	-1.37888888888889	-0.0166666666666657	-2.06	-2.23	-1.31090909090909	1.237	0.863333333333333	-0.312222222222225	1.24769230769231	-0.91	-2.3875	-0.232666666666667	0.893333333333333	-0.735555555555553	0.778823529411765	-1.27	-1.254	-1.38	-1.778	-0.0478947368421068	-1.226	-0.833636363636364	-1.35277777777778	-0.49	-0.406874999999999	-0.347619047619048	4	-5.15	4	1.4	-4.01	-0.58	-0.58	-0.28	2.71	1.12	-0.57	0.81	-2.95	4	-5.15	-5.11	-0.58	-3.29	-1.11	-5.15	-3.47	-3.41	-1.45	-0.58	-5.15	-0.850000000000001	-2.83	2.58	1.55	4	-0.569999999999999	-2.58	-0.28	-2.93	-5.13	3.99	-2.27	3.16	-0.410000000000001	-3.02	-1.64	0.630000000000001	2.03	-2.71	-0.73	-0.350000000000001	-0.34	-2.19	-1.74	-1.04	-0.98	1.12	-5.15	-0.98	-0.569999999999999	-0.15	-0.4	4.01999999999999	2.9	-0.909999999999999	-4.85	0.0400000000000005	3.81	-1.32	-0.81	-0.749999999999999	0.830000000000001	-4.86	1.47	4.36	0.290000000000003	-1.97	-2.37	0.83	0.18	-0.840000000000001	-7.47	0.59	3.42	-0.58	2.43	3.11	3.99	6.33	-2.3	6.32	-0.57	6.24	-0.57	0.37	-0.36	-0.390000000000001	-0.279999999999999	-4.38	0.3	-0.579999999999998	0.29	4.02	-7.18	-0.58	3.17	-0.579999999999999	-0.00999999999999979	-3.85	3.81	-1.27	0.22	2.16	2.76	-1.59	-0.28	-1.67	-3.9	-1.05	1.01	0.7	-1.79	-0.68	-2.34	-0.18	-0.98	-1.78	1.89	-3.88	0.560000000000002	-4.16	-3.58	6.33	-0.580000000000002	1.44	3.93	-0.57	-7.48	1.52	-1.92	1.22	-7.48	1.32	0.43	-2.89	-1.63	-0.92	-0.930000000000001	-3.29	-0.78	-2.88	-4.11	1.19	-1.16	-0.58	-5.26	-2.12	2.55	-0.64	-1.8	-2.36	2.08	-4.4	-1.01	-3.08	1.59	-1.37	-1.75	-1.11	2.35	1.49	-3.73	1.03	1.81	-0.669999999999999	1.96	-1.08	-1.97	-2.51	3.97	0.69	-0.41	0.34	-1.51	-5.15	1.26	0.23	-0.79	3.11	0	-0.58	0.960000000000001	-2.35	-5.15	1.17	0.53	0.55	1.26	-0.629999999999999	-3.19	-0.71	0.0525000000000002	-2.1925	-0.272499999999999	0.0200000000000005	0.560714285714285	0.595714285714285	0.185	-1.13083333333333	1.51414285714286	0.142857142857142	0.537857142857144	0.673125000000001	-2.13375	-0.984285714285715	-0.700555555555555	-1.43285714285714	-2.634	-3.71	-1.83785714285714	0.200714285714287	-1.30416666666667	-1.268125	-1.42571428571429	-0.161666666666667	-1.629	-0.527857142857142	-2.08083333333333	-1.07071428571428	-0.290624999999999	1.11625	-1.59333333333333	0.0750000000000011	-0.688823529411764	-0.620384615384616	-0.764444444444443	-0.1525	-1.155	-0.200624999999999	-0.035555555555554	-1.02333333333333	-0.3825	-0.670000000000002	0.123928571428571	-2.12807692307692	-0.32	-1.44	-0.910416666666666	-0.168749999999999	-0.357000000000001	-1.27875	-0.0900000000000007	0.0906249999999993	-1.34125	0.420625000000001	0.743	0.0788888888888906	-0.377222222222223	-1.10266666666666	1.55958333333334	-1.50111111111111	-1.51357142857143	-0.256153846153847	-0.885714285714286	-0.824375000000001	1.50318181818182	-0.508999999999999	0.0585000000000004	-2.2885	2.45333333333333	0.964545454545455	-0.0746428571428552	-0.352	-0.695	-0.16375	-0.8485	0.646666666666665	-0.774374999999999	-1.41277777777778	1.50625	-0.505714285714285	0.610833333333332	1.0085	0.14625	-3.0225	0.243666666666662	2.35166666666667	0.0535714285714288	-0.228000000000002	-0.296666666666666	-0.686818181818182	-0.0632142857142881	-0.0154999999999959	0.695499999999999	-0.248750000000001	0.255625	-1.79647058823529	-1.09433333333333	1.18875	-0.993124999999999	-1.73375	-0.0566666666666649	-0.930833333333332	0.535625	-1.93454545454545	0.889166666666668	0.180416666666666	-0.947083333333333	-0.953846153846154	0.1105	-0.786470588235295	-0.762727272727273	-0.65	-0.789999999999999	0.0874999999999986	-0.344	0.452857142857143	-1.345	-1.231875	-1.3409375	-0.883461538461539	0.298	-1.068	-0.370714285714286	-1.34545454545455	0.318181818181817	-3.22529411764706	-0.675333333333331	-0.396000000000001	-0.131363636363638	1.58777777777778	2.71176470588235	2.13545454545455	-1.67222222222222	-0.57	-0.800000000000001	0.439545454545456	-0.899999999999999	-0.33	0.920000000000002	-0.0972727272727258	-1.46714285714286	-1.01285714285714	-0.356111111111112	-0.658333333333333	-0.904999999999999	-0.718214285714286	-1.509	-0.317222222222222	-1.08214285714286	-1.225625	-1.223125	-1.106875	1.21681818181818	-0.834444444444444	-0.796111111111111	-0.259230769230768	-0.0806250000000013	-1.055	0.051499999999999	0.307500000000001	-1.445	-1.63083333333333	-0.535833333333334	-1.65933333333333	-0.84	-1.008	-1.66538461538462	-0.723125	-0.458333333333332	0.0786363636363632	-1.38805555555556	-0.0627777777777787	-1.03318181818182	-1.12545454545455	0.00409090909090892	1.409	0.861666666666666	-0.321666666666667	1.11076923076923	-1.20142857142857	-2.3875	0.103333333333333	0.909166666666668	-0.188888888888888	0.507941176470588	-1.79	-0.714499999999999	-0.164375	-1.782	0.0357894736842113	-1.0565	-0.522272727272727	-1.36055555555556	-0.05772727272727	-0.202500000000001	-0.403095238095239
chrII_539767_T_TA_+	YBR149W_chrII_539767_T_TA_72_2	FALSE	-0.114228349369529	UpStream	FALSE	TRUE	FALSE	FALSE	FALSE	FALSE	FALSE	NA	-1.58627625721889	1	73	1	1	1	0	0	0	0	0	0.326797385620915	0.993464052287582	8.58942958076405	0.079754652	0.0508239	8	774	143	48	220	NA	0.968504	0.084	NA	0	0	0	0	0	0	0	0	0	0	0	0	0	0	0	0	0	0	0	0	0	0	0	0	0	0	0	0	0	0	0	0	0	0	0	0	0	0	0	0	0	0	0	0	0	0	0	0	0	0	0	0	0	0	0	0	0	0	0	0	0	0	0	0	0	0	0	0	0	0	0	0	0	0	0	0	0	0	0	0	0	0	0	0	0	0	0	0	0	0	0	0	0	0	0	0	0	0	0	0	0	0	0	0	0	0	0	0	0	0	0	0	0	0	0	0	0	0	0	0	0	0	0	0	0	0	0	0	0	0	0	0	0	0	0	0	0	0	0	0	0	0	0	0	0	0	0	0	0	0	0	0	0	0	0	0	0	0	0	0	0	0	0	0	0	0	0	0	0	0	0	0	0	0	0	0	0	0	0	0	0	0	0	0	0	0	0	0	0	0	0	0	0	0	0	0	0	0	0	0	0	0	0	0	0	0	0	0	0	0	0	0	0	0	0	0	0	0	0	0	0	0	0	0	0	0	0	0	0	0	0	0	0	0	0	0	0	0	0	0	0	0	0	0	0	0	0	0	0	0	0	0	0	0	0	0	0	0	0	0	0	0	0	0	0	0	0	0	0	0	0	0	0	0	0	0	0	0	0	0	0	0	0	0	0	0	0	0	0	0	0	0	0	0	0	0	0	0	0	0	0	0	0	0	0	0	0	0	0	0	0	0	0	0	0	0	0	0	0	0	0	0	0	0	0	0	0	0	0	0	0	0	0	0	0	0	0	0	0	0	0	0	0	0	0	0	0	0	0	0	0	0	0	0	0	0	0	0	0	0	0	0	0	0	0	0	0	0	0	0	0	0	0	0	0	0	0	0	0	0	0	0	0	0	0	0	0	0	0	0	0	0	0	0	0	0	0	0	0	0	0	0	0	0	0	0	0	0	0	0	0	0	0	0	0	0	0	0	0	0	0	0	0	0	0	0	0	0	0	0	0	0	0	0	0	0	0	0	0	0	0	0	0	0	0	0	0	0	0	0	0	0	0	0	0	0	0	0	0	0	0	0	0	0	0	0	0	0	0	0	0	0	0	0	0	0	0	0	0	0	0	0	0	0	0	0	0	0	0	0	0	0	0	0	0	0	0	0	0	0	0	0	0	0	0	0	0	0	0	0	0	0	0	0	0	0	0	0	0	0	0	0	0	0	0	0	0	0	0	0	0	0	0	0	0	0	0	0	0	0	0	0	0	0	0	0	0	0	0	0	0	0	0	0	0	0	0	0	0	0	0	0	0	0	0	0	0	0	0	0	0	0	0	0	0	0	0	0	0	0	0	0	0	0	0	0	0	0	0	0	0	0	0	0	0	0	0	0	0	0	0	0	0	0	0	0	0	0	0	0	0	0	0	0	0	0	0	0	0	0	0	0	0	0	0	0	0	0	0	0	0	0	0	0	0	0	0	0	0	0	0	0	0	0	0	0	0	0	0	0	0	0	0	0	0	0	0	0	0	0	0	0	0	0	0	0	0	0	0	0	0	0	0	0	0	0	0	0	0	0	0	0	0	0	0	0	0	0	0	0	0	0	0	0	0	0	0	0	0	0	0	0	0	0	0	0	0	0	-6.09	0	0	0	0	0	0	0	0	0	0	0	0	0	0	0	0	0	0	0	0	0	0	0	0	0	0	0	0	0	0	0	0	0	0	0	0	0	0	0	0	0	0	0	0	0	0	0	0	0	0	0	0	0	0	0	0	0	0	0	0	0	0	0	0	0	0	0	0	0	0	0	0	0	0	0	0	0	0	0	0	0	0	0	0	0	0	0	0	0	0	0	0	0	0	0	0	0	0	0	0	0	0	0	0	0	0	0	0	0	0	0	0	0	0	0	0	0	0	0	0	0	0	0	0	0	0	0	0	0	0	0	0	0	0	0	0	0	0	0	0	0	0	0	0	0	0	0	0	0	0	0	0	0	0	0	0	0	0	0	0	0	0	0	0	0	0	0	0	0	0	0	0	0	0	0	0	0	0	0	0	0	0	0	0	0	0	0	0	0	0	0	0	0	0	0	-6.09	0	0	0	0	0	0	0	0	0	0	0	0	0	0	0	0	0	0	0	0	0	0	0	0	0	0	0	0	0	0	0	0	0	0	0	0	0	0	0	0	0	0	0	0	0	0	0	0	0	0	0	0	0	0	0	0	0	0	0	0	0	0	0	0	0	0	0	0	0	0	0	0	0	0	0	0	0	0	0	0	0	0	0	0	0	0	0	0	0	0	0	0	0	0	0	0	0	0	0	0	0	0	0	0	0	0	0	0	0	0	0	0	0	0	0	0	0	0	0	0	0	0	0	0	0	0	0	0	0	0	0	0	0	0	0	0	0	0	0	0	0	0	0	0	0	0	0	0	0	0	0	0	0	0	0	0	0	0	0	0	0	0	0	0	0	0	0	0	0	0	0	0	0	0	0	0	0	0	0	0	0	0	0	0	0	0	0	0	0	0	0	0	0	0	0	-1	0	0	0	0	0	0	0	0	0	0	0	0	0	0	0	0	0	0	0	0	0	0	0	0	0	0	0	0	0	0	0	0	0	0	0	0	0	0	0	0	0	0	0	0	0	0	0	0	0	0	0	0	0	0	0	0	0	0	0	0	0	0	0	0	0	0	0	0	0	0	0	0	0	0	0	0	0	0	0	0	0	0	0	0	0	0	0	0	0	0	0	0	0	0	0	0	0	0	0	0	0	0	0	0	0	0	0	0	0	0	0	0	0	0	0	0	0	0	0	0	0	0	0	0	0	0	0	0	0	0	0	0	0	0	0	0	0	0	0	0	0	0	0	0	0	0	0	0	0	0	0	0	0	0	0	0	0	0	0	0	0	0	0	0	0	0	0	0	0	0	0	0	0	0	0	0	0	0	0	0	0	0	0	0	0	0	0	0	0	0	0	0	0	0	0	-6.09	0	0	0	0	0	0	0	0	0	0	0	0	0	0	0	0	0	0	0	0	0	0	0	0	0	0	0	0	0	0	0	0	0	0	0	0	0	0	0	0	0	0	0	0	0	0	0	0	0	0	0	0	0	0	0	0	0	0	0	0	0	0	0	0	0	0	0	0	0	0	0	0	0	0	0	0	0	0	0	0	0	0	0	0	0	0	0	0	0	0	0	0	0	0	0	0	0	0	0	0	0	0	0	0	0	0	0	0	0	0	0	0	0	0	0	0	0	0	0	0	0	0	0	0	0	0	0	0	0	0	0	0	0	0	0	0	0	0	0	0	0	0	0	0	0	0	0	0	0	0	0	0	0	0	0	0	0	0	0	0	0	0	0	0	0	0	0	0	0	0	0	0	0	0	0	0	0	0	0	0	0	0	0	0	0	0	0	0	0	0	0	0	0	0	0	-6.09	0	0	0	0	0	0	0	0	0	0	0	0	0	0	0	0	0	0	0	0	0	0	0	0	0	0	0	0	0	0	0	0	0	0	0	0	0	0	0	0	0	0	0	0	0	0	0	0	0	0	0	0	0	0	0	0	0	0	0	0	0	0	0	0	0	0	0	0	0	0	0	0	0	0	0	0	0	0	0	0	0	0	0	0	0	0	0	0	0	0	0	0	0	0	0	0	0	0	0	0	0	0	0	0	0	0	0	0	0	0	0	0	0	0	0	0	0	0	0	0	0	0	0	0	0	0	0	0	0	0	0	0	0	0	0	0	0	0	0	0	0	0	0	0	0	0	0	0	0	0	0	0	0	0	0	0	0	0	0	0	0	0	0	0	0	0	0	0	0	0	0	0	0	0	0	0	0	0	0	0	0	0	0	0	0	0	0	0	0	0	0	0	0	0	0	-1	0	0	0	0	0	0	0	0	0	0	0	0	0	0	0	0	0	0	0	0	0	0	0	0	0	0	0	0	0	0	0	0	0	0	0	0	0	0	0	0	0	0	0	0	0	0	0	0	0	0	0	0	0	0	0	0	0	0	0	0	0	0	0	0	0	0	0	0	0	0	0	0	0	0	0	0	0	0	0	0	0	0	0	0	0	0	0	0	0	-3.62	0	0	0	0	3.29	0	0	0	0	0	0	0	0	0	0	0	-0.51	0	2.78	-1.94	0	-1.61	2.15	0	0	-0.67	2.89	-2.57	0	0.310000000000002	0	-2.88	-2.17	0	0.109999999999999	1.13	0.180000000000001	0	0	0	1.1	0	6.55	0	1.65	0	0	0	0	0	0.86	-0.369999999999999	0	-0.300000000000001	1.34	0.57	0	0	0	0	-0.219999999999999	-1.45	-3.12	1.9	0	0	0	0	0	2.54	0	0	1.28	0	0	-0.609999999999999	0	0	0	0	-5.06999999999999	0	1.6	0	0	0	0	0.4	0	0	0	0	0	0	0	1.99	0	0	1.27	0	0	0	0	0	0	-7.9	-0.86	0	0	-1.83	0	0	0	0	-4.19	-0.609999999999999	-2.31	0	0	0	0	0	0	-1.04	0	0	0	0	0	-1.95	0	0	0	0	0	0	0	-1.08	0	0	0	1.12	0	0	0	0	0	0	-0.33	-0.58	0	-1.33	0	0	-3.71	0	0	0	0	0.16	4.44089209850063e-16	0.63	0	-0.12	0	0	1.56	1.88	0	0.289999999999999	0	0	0	0	-0.170000000000002	0	0	0	-0.81	1.1	-1.16	-0.176666666666666	-0.273333333333333	-0.218809523809524	0.259333333333333	0.439821428571428	0.612142857142857	-0.272857142857143	-0.701904761904762	-0.203333333333333	0.200535714285714	0.579107142857143	-0.00347222222222232	-0.154444444444444	-0.00535714285714306	-0.186777777777781	-0.549821428571429	-0.321333333333333	-0.276785714285715	-0.537678571428572	0.3825	-0.0150000000000006	0.0137499999999982	-0.398035714285715	-0.371904761904762	0.619333333333334	-0.768035714285714	-0.537142857142857	-0.0882142857142849	-0.0894444444444442	-0.0736111111111111	-0.246190476190476	0.187222222222223	0.229444444444447	-0.23054945054945	-0.0245555555555548	-0.275384615384617	-0.0896190476190455	0.419305555555555	0.509444444444444	0.220769230769232	0.138727272727273	-0.0804678362573092	-0.242857142857144	0.0403846153846139	0.0399358974358961	0.0783333333333331	-0.496602564102563	0.0591666666666679	-0.17690909090909	-0.174861111111113	-0.0986111111111105	0.160416666666666	-0.116944444444444	0.510555555555556	0.4	0.493333333333332	0.151111111111112	0.47591666666667	0.925641025641026	0.118666666666666	0.383571428571429	-0.0937912087912096	-0.217857142857143	0.106944444444444	0.149318181818183	0.423727272727272	-0.0989090909090908	-0.188181818181818	-0.3350641025641	0.719696969696969	-0.217285714285715	0.0299999999999976	0.0402777777777779	0.132361111111113	-0.652818181818182	-0.977163742690056	0.0755555555555567	-0.327397660818715	0.107638888888889	-0.525714285714283	0.557619047619047	0.465090909090907	0.0295833333333331	-0.31013888888889	0.846583333333335	-0.180238095238096	0.202678571428572	-0.0712727272727278	0.274761904761906	0.139924242424243	-0.145333333333333	-0.0919999999999987	0.266272727272728	0.158333333333331	0.229999999999999	0.178333333333342	0.0549583333333388	1.28527777777778	-0.277222222222221	-0.204861111111111	0.463	0.490238095238096	0.611323529411766	-0.466590909090911	0.0499999999999989	-0.57826923076923	-0.3825	-0.173461538461538	0.00754545454545497	-0.114150326797386	0.0384090909090897	-0.281363636363636	-0.144305555555555	0.0273529411764706	-0.194454545454546	-0.179642857142857	-0.1625	0.150833333333335	-0.23580882352941	-0.0212637362637338	-0.136272727272727	-0.0581818181818177	-0.306428571428571	-0.34689393939394	0.958863636363638	-0.34065359477124	-0.607499999999998	0.817458333333335	0.348484848484848	0.820888888888888	-0.493627450980394	0.327196969696969	-0.0487777777777794	0.311212121212122	-0.129294871794873	-0.438484848484848	-0.195363636363638	-0.380272727272725	0.0492727272727276	-0.0401515151515142	-0.0667857142857127	-0.218214285714286	0.0591111111111111	-0.149777777777778	-0.0921212121212118	-0.582476190476189	-0.216454545454544	-0.422777777777778	-0.257142857142858	-0.240000000000002	0.0620833333333337	-0.324583333333333	0.0125757575757577	-0.0858888888888893	0.136000000000001	-0.158516483516483	0.102361111111112	-0.165727272727272	-0.0939090909090909	-0.0348181818181832	-0.429333333333334	0.12452380952381	-0.454285714285714	-0.323083333333333	-0.134690476190475	-0.249272727272725	-0.0479120879120885	0.019861111111112	-0.583666666666668	-0.0151515151515156	-0.258362573099415	0.135888888888889	-0.226363636363637	-0.226666666666667	0.487045454545455	0.111	0.0336666666666666	0.101888888888888	0.243406593406593	-0.142857142857142	-0.317083333333333	0.40175	0.257051282051281	0.467222222222224	-0.270457516339871	-0.144555555555552	0.311272727272726	0.379027777777777	-0.249545454545455	-0.00263157894736921	-0.224999999999998	0.306287878787879	-0.270672514619882	0.139848484848486	0.069742647058824	0.102792207792207	0	0	0	0	0	0	0	0	0	0	0	0.0999999999999996	0	0	0	0	0	0	0	0	0	0	0	0	0	0	0	0	0	0	0	0	-5.62	0	0	2.51	-0.6	0.76	0	0	0	0.550000000000001	-2.31	0	0	0	0	0	0	0	0	0	0	0	0	0	0	0	-4.21	0	0	0.689999999999999	0	0	-4.29	0	-1.43	0	5.46	0	5.07	1.62	2.2	0	0	9.39	0	-1.3	0	0.0500000000000007	0	3.21	0	0	2.14	0	0	0	0	0	0.04	0	0	0	0	0	0	-0.510000000000002	0	0	0	0	-2.43	0	0	0	0	0	0	-1.13	0	0	0	2.3	0	0	0	0	0	-5.19	0	0	0	0	0	0	-1.96	-10.2	0	-4.87	0.0799999999999992	0	0	0	0	0	0	0.550000000000001	0.32	0	0	0	0	0.0999999999999988	0.349999999999998	0	0	0	0.609999999999999	0	0	0	-1.37	0	0	1.07	1.81	0	0	0	0	0	0	0	-0.27	0	0	0	0	-4.78	0	0	0	0	0	1.12	-0.34	0	1.66	0	0	0	1.66	-2.1	1.95	0	0	-2.46	0	0.649999999999997	0	0	0	-1.44	0	0	-0.294761904761904	-0.464047619047619	0.242857142857142	0.103	-0.256785714285714	-0.562857142857142	-0.0552380952380958	0.436190476190475	-0.402666666666667	-0.255357142857143	-0.312142857142858	0.0588888888888892	-0.565416666666668	-0.307857142857141	0.0632222222222225	0.0926785714285696	-0.0609999999999999	-0.525178571428569	-0.0466071428571428	-0.398214285714285	-0.0264285714285712	-0.275416666666667	0.0605357142857148	-0.0549999999999997	-0.596	0.424642857142857	-0.339285714285714	-0.0412499999999998	-0.112777777777778	0.456250000000001	-0.266666666666666	-0.0518888888888895	-0.419509803921567	0.168461538461539	0.0438888888888886	0.319294871794872	-0.255238095238095	0.0215277777777771	-0.435777777777778	-0.63871794871795	-0.127818181818181	-0.210321637426901	0.227190476190476	-0.732307692307693	-0.0981410256410236	-0.389743589743592	0.238076923076925	-0.0580769230769231	-0.181000000000001	0.0922222222222224	0.189861111111111	0.0645833333333332	-0.28638888888889	-0.294722222222221	-0.476000000000001	-0.424888888888889	-0.315222222222223	-0.677	-0.392371794871796	-0.339555555555556	-0.585357142857143	-0.144065934065933	-0.374285714285714	-0.262083333333335	0.248333333333335	-0.52409090909091	0.199818181818181	-0.485636363636363	1.03576923076923	-0.404090909090909	0.0820000000000007	-0.158416666666668	-0.295694444444445	0.288333333333334	0.226727272727274	1.22675438596491	-0.159027777777776	-0.118596491228068	0.00666666666666771	0.619821428571429	-0.777857142857144	-0.0705454545454529	-0.110277777777778	-0.832222222222221	-0.92883333333333	-0.180238095238096	-0.271428571428572	-0.00918181818181907	-0.207380952380953	-0.48060606060606	0.0792380952380949	-0.299818181818182	-0.405818181818182	0.0219444444444434	-0.405833333333334	-0.710915032679736	-0.311833333333333	-0.503194444444446	-0.205555555555556	-0.226666666666667	-0.616999999999997	-0.812619047619048	-0.403419117647058	-0.338636363636365	0.153809523809524	0.539166666666667	-0.0603846153846161	-0.117747252747254	0.0402727272727272	-0.123758169934639	-0.188181818181819	0.0931818181818178	-0.0330555555555563	-0.152205882352941	0.121545454545454	0.0289285714285707	-0.164285714285715	-0.349027777777778	-0.131911764705881	-0.196428571428573	1.61131313131313	-0.319363636363637	0.126071428571429	-0.128712121212121	-1.23265151515152	-0.524542483660134	0.452000000000002	-0.897500000000001	-0.785378787878788	-0.43333333333333	1.43578431372549	0.131742424242423	-0.492000000000001	-0.40007575757576	-0.168076923076924	0.337954545454547	-0.358727272727272	0.443636363636363	0.112	-0.0412878787878785	0.0196428571428573	-0.299642857142858	0.148	0.126666666666667	0.00409090909090892	0.194285714285716	-0.260818181818182	0.412111111111111	0.241607142857141	-0.0594444444444449	0.0337499999999977	-0.238888888888889	0.232651515151515	-0.130333333333333	-0.326222222222221	-0.061153846153843	0.36375	-0.250454545454545	0.0901818181818168	0.031363636363638	-0.0666666666666664	-0.635	0.158095238095239	-0.231000000000002	-0.169690476190478	-0.0283636363636361	-0.441153846153846	-0.299444444444443	0.314555555555556	0.113636363636363	-0.266286549707601	-0.0644444444444439	-0.220833333333335	-0.260681818181819	-0.504545454545454	0.217636363636364	0.15125	-0.241444444444443	0.0499450549450549	-0.323214285714286	-0.317083333333333	-0.339083333333335	0.209871794871795	-0.227222222222224	0.406274509803922	-0.238555555555557	-0.536999999999999	-0.230833333333333	-0.135545454545454	0.0313684210526333	-0.0698181818181833	-0.383863636363635	-0.248918128654971	-0.0846212121212133	-0.0457720588235304	-0.283809523809524	0	0	0	0	0	0	0	0	0	0	0	0.0999999999999996	0	0	0	0	0	0	0	3.29	0	0	0	0	0	0	0	0	0	0	0	0	-0.0899999999999999	2.78	-1.94	2.51	-1.61	2.15	0	0	-0.59	2.89	-2.31	0	0	0	0	-2.17	0	0	0	0.180000000000001	0	0	0	1.1	0	6.55	0	0	0	0	0	0	-2.12	0.86	-0.369999999999999	0	5.46	1.34	0.57	0	0	0	0	9.39	0	-1.3	0	0.0500000000000007	0	0	0	0	2.16	0	0	0	0	0	0.04	0	0	0	0	-5.06999999999999	0	1.6	0	0	0	0	0.4	0	0	0	0	0	0	-0.789999999999999	1.99	0	0	1.27	0	0	0	0	0	0	-5.14	0	0	0	-1.83	0	-1.96	0	0	-4.19	0.0799999999999992	-2.31	0	0	0	0	0	0	0.150000000000001	0	0	0	0	0.0999999999999988	0.349999999999998	0	0	0	0	0	0	0	-1.08	0	0	1.07	1.81	0	0	0	0	0	0	0	-0.27	0	0	0	0	-3.71	0	0	0	0	0.16	4.44089209850063e-16	0.15	0	1.66	0	0	1.42	1.88	-1.88	1.95	0	0	0	0	-0.170000000000002	0	0	0	-0.81	1.1	-1.16	-0.235714285714286	-0.368690476190476	0.0120238095238108	0.181166666666667	0.0915178571428577	0.0246428571428563	-0.164047619047619	-0.132857142857143	-0.303000000000001	-0.0274107142857147	0.133482142857143	0.0277083333333348	-0.359930555555554	-0.156607142857144	-0.0617777777777775	-0.228571428571428	-0.191166666666666	-0.400982142857142	-0.292142857142858	-0.00785714285714434	-0.0207142857142841	-0.130833333333333	-0.168750000000001	-0.213452380952381	0.0116666666666667	-0.171696428571428	-0.438214285714286	-0.0647321428571423	-0.101111111111111	0.191319444444446	-0.256428571428572	0.0676666666666659	-0.0950326797385621	-0.0310439560439555	0.00966666666666782	0.0219551282051285	-0.172428571428568	0.220416666666667	0.0368333333333322	-0.208974358974359	0.00545454545454582	-0.145394736842107	-0.00783333333333402	-0.345961538461538	-0.0291025641025655	-0.155705128205128	-0.129262820512821	0.000544871794872392	-0.178954545454545	-0.0413194444444454	0.0456250000000002	0.112499999999999	-0.201666666666666	0.107916666666667	-0.0380000000000003	0.0342222222222208	-0.0820555555555558	-0.100541666666672	0.266634615384618	-0.110444444444443	-0.100892857142856	-0.118928571428571	-0.296071428571429	-0.0775694444444444	0.198825757575758	-0.0501818181818177	0.0504545454545458	-0.33690909090909	0.350352564102565	0.157803030303031	-0.0676428571428573	-0.0642083333333332	-0.127708333333334	0.210347222222222	-0.213045454545455	0.124795321637428	-0.0417361111111099	-0.22299707602339	0.0571527777777785	0.0470535714285703	-0.110119047619047	0.197272727272725	-0.0403472222222234	-0.571180555555557	-0.041125000000001	-0.180238095238096	-0.0343750000000007	-0.0402272727272752	0.0336904761904755	-0.170340909090907	-0.0330476190476183	-0.19590909090909	-0.0697727272727278	0.0901388888888874	-0.0879166666666666	-0.266290849673197	-0.128437499999997	0.391041666666668	-0.241388888888888	-0.215763888888887	-0.077	-0.161190476190477	0.103952205882351	-0.402613636363636	0.101904761904761	-0.0195512820512818	-0.221442307692308	-0.145604395604394	0.0239090909090907	-0.118954248366013	-0.0748863636363648	-0.0940909090909097	-0.0886805555555554	-0.0624264705882354	-0.0364545454545455	-0.0753571428571425	-0.163392857142857	-0.0990972222222215	-0.183860294117647	-0.108846153846155	0.738803827751196	-0.188772727272728	-0.090178571428571	-0.237803030303031	-0.136893939393939	-0.432598039215684	-0.0777499999999982	-0.0400208333333332	-0.21844696969697	0.193777777777775	0.471078431372547	0.229469696969698	-0.270388888888888	-0.0444318181818204	-0.148685897435897	-0.050265151515152	-0.277045454545451	0.0316818181818181	0.0806363636363621	-0.0407196969696972	-0.0235714285714277	-0.258928571428571	0.103555555555555	-0.0115555555555549	-0.0440151515151523	-0.194095238095237	-0.238636363636363	-0.00533333333333363	-0.00776785714285744	-0.149722222222222	0.0479166666666657	-0.281736111111112	0.122613636363637	-0.108111111111111	-0.0951111111111125	-0.109835164835165	0.233055555555556	-0.208090909090908	-0.00186363636363573	-0.00172727272727258	-0.247999999999999	-0.255238095238095	-0.148095238095237	-0.277041666666669	-0.152190476190476	-0.138818181818181	-0.244532967032967	-0.139791666666667	-0.134555555555556	0.0492424242424239	-0.26232456140351	0.0357222222222227	-0.223598484848484	-0.243674242424241	-0.00874999999999915	0.164318181818182	0.0924583333333334	-0.0697777777777784	0.146675824175824	-0.233035714285714	-0.317083333333333	0.0313333333333343	0.233461538461539	0.119999999999997	0.0679084967320254	-0.191555555555556	-0.112863636363635	0.0740972222222229	-0.192545454545453	0.0143684210526303	-0.14740909090909	-0.038787878787879	-0.25979532163743	0.0276136363636361	0.0119852941176468	-0.0905086580086572
chrII_539810_A_T_+	YBR149W_5UTR_0_2111	TRUE	-0.563091218150203	TSS	TRUE	TRUE	FALSE	FALSE	FALSE	FALSE	FALSE	FALSE	0.291332091214842	4	6	1	0	-1	1	0	0	0	0	0.453947368421053	1	8.58942958076405	0.079754652	0.0508239	8	774	143	48	177	NA	0.0944882	0.014	0.014	0	0	0	0	0	0	0	0	0	0	0	0	0	0	0	0	0	0	0	0	0	0	0	0	0	0	0	0	0	0	0	0	0	0	0	0	0	0	0	0	0	0	0	0	0	0	0	0	0	0	0	0	0	0	0	0	0	0	0	0	0	0	0	0	0	0	0	0	0	0	0	0	0	0	0	0	0	0	0	0	0	0	0	0	0	0	0	0	0	0	0	0	0	0	0	0	0	0	0	0	0	0	0	0	0	0	0	0	0	0	0	0	0	0	0	0	0	0	0	0	0	0	0	0	0	0	0	0	0	0	0	0	0	0	0	0	0	0	0	0	0	0	0	0	0	0	0	0	0	0	0	0	0	0	0	0	0	0	0	0	0	0	0	0	0	0	0	0	0	0	0	0	0	0	0	0	0	0	0	0	0	0	0	0	0	0	0	0	0	0	0	0	0	0	0	0	0	0	0	0	0	0	0	0	0	0	0	0	0	0	0	0	0	0	0	0	0	0	0	0	0	0	0	0	0	0	0	0	0	0	0	0	0	0	0	0	0	0	0	0	0	0	0	0	0	0	0	0	0	0	0	0	0	0	0	0	0	0	0	0	0	0	0	0	0	0	0	0	0	0	0	0	0	0	0	0	0	0	0	0	0	0	0	0	0	0	0	0	0	0	0	0	0	0	0	0	0	0	0	0	0	0	0	0	0	0	0	0	0	0	0	0	0	0	0	0	0	0	0	0	0	0	0	0	0	0	0	0	0	0	0	0	0	0	0	0	0	0	0	0	0	0	0	0	0	0	0	0	0	0	0	0	0	0	0	0	0	0	0	0	0	0	0	0	0	0	0	0	0	0	0	0	0	0	0	0	0	0	0	0	0	0	0	0	0	0	0	0	0	0	0	0	0	0	0	0	0	0	0	0	0	0	0	0	0	0	0	0	0	0	0	0	0	0	0	0	0	0	0	0	0	0	0	0	0	0	0	0	0	0	0	0	0	0	0	0	0	0	0	0	0	0	0	0	0	0	0	0	0	0	0	0	0	0	0	0	0	0	0	0	0	0	0	0	0	0	0	0	0	0	0	0	0	0	0	0	0	0	0	0	0	0	0	0	0	0	0	0	0	0	0	0	0	0	0	0	0	0	0	0	0	0	0	0	0	0	0	0	0	0	0	0	0	0	0	0	0	0	0	0	0	0	0	0	0	0	0	0	0	0	0	0	0	0	0	0	0	0	0	0	0	0	0	0	0	0	0	0	0	0	0	0	0	0	0	0	0	0	0	0	0	0	0	0	0	0	0	0	0	0	0	0	0	0	0	0	0	0	0	0	0	0	0	0	0	0	0	0	0	0	0	0	0	0	0	0	0	0	0	0	0	0	0	0	0	0	0	0	0	0	0	0	0	0	0	0	0	0	0	0	0	0	0	0	0	0	0	0	0	0	0	0	0	0	0	0	0	0	0	0	0	0	0	0	0	0	0	0	0	0	0	0	0	0	0	0	0	0	0	0	0	0	0	0	0	0	0	0	0	0	0	0	0	0	0	0	0	0	0	0	0	0	0	0	0	0	0	0	0	0	0	0	0	0	0	0	0	0	0	0	0	0	0	0	0	0	0	0	0	0	0	0	0	0	0	0	0	0	0	0	0	0	0	0	0	0	0	0	0	0	0	0	0	0	0	0	0	0	0	0	0	0	0	0	0	0	0	0	0	0	0	0	0	0	0	0	0	0	0	0	0	0	0	0	0	0	0	0	0	0	0	0	0	0	0	0	0	0	0	0	0	0	0	0	0	0	0	0	0	0	0	0	0	0	0	0	0	0	0	0	0	0	0	0	0	0	0	0	0	0	0	0	0	0	0	0	0	0	0	0	0	0	0	0	0	0	0	0	0	0	0	0	0	0	0	0	0	0	0	0	0	0	0	0	0	0	0	0	0	0	0	0	0	0	0	0	0	0	0	0	0	0	0	0	0	0	0	0	0	0	0	0	0	0	0	0	0	0	0	0	0	0	0	0	0	0	0	0	0	0	0	0	0	0	0	0	0	0	0	0	0	0	0	0	0	0	0	0	0	0	0	0	0	0	0	0	0	0	0	0	0	0	0	0	0	0	0	0	0	0	0	0	0	0	0	0	0	0	0	0	0	0	0	0	0	0	0	0	0	0	0	0	0	0	0	0	0	0	0	0	0	0	0	0	0	0	0	0	0	0	0	0	0	0	0	0	0	0	0	0	0	0	0	0	0	0	0	0	0	0	0	0	0	0	0	0	0	0	0	0	0	0	0	0	0	0	0	0	0	0	0	0	0	0	0	0	0	0	0	0	0	0	0	0	0	0	0	0	0	0	0	0	0	0	0	0	0	0	0	0	0	0	0	0	0	0	0	0	0	0	0	0	0	0	0	0	0	0	0	0	0	0	0	0	0	0	0	0	0	0	0	0	0	0	0	0	0	0	0	0	0	0	0	0	0	0	0	0	0	0	0	0	0	0	0	0	0	0	0	0	0	0	0	0	0	0	0	0	0	0	0	0	0	0	0	0	0	0	0	0	0	0	0	0	0	0	0	0	0	0	0	0	0	0	0	0	0	0	0	0	0	0	0	0	0	0	0	0	0	0	0	0	0	0	0	0	0	0	0	0	0	0	0	0	0	0	0	0	0	0	0	0	0	0	0	0	0	0	0	0	0	0	0	0	0	0	0	0	0	0	0	0	0	0	0	0	0	0	0	0	0	0	0	0	0	0	0	0	0	0	0	0	0	0	0	0	0	0	0	0	0	0	0	0	0	0	0	0	0	0	0	0	0	0	0	0	0	0	0	0	0	0	0	0	0	0	0	0	0	0	0	0	0	0	0	0	0	0	0	0	0	0	0	0	0	0	0	0	0	0	0	0	0	0	0	0	0	0	0	0	0	0	0	0	0	0	0	0	0	0	0	0	0	0	0	0	0	0	0	0	0	0	0	0	0	0	0	0	0	0	0	0	0	0	0	0	0	0	0	0	0	0	0	0	0	0	0	0	0	0	0	0	0	0	0	0	0	0	0	0	0	0	0	0	0	0	0	0	0	0	0	0	0	0	0	0	0	0	0	0	0	0	0	0	0	0	0	0	0	0	0	0	0	0	0	0	0	0	0	0	0	0	0	0	0	0	0	0	0	0	0	0	0	0	0	0	0	0	0	0	0	0	0	0	0	0	0	0	0	0	0	0	0	0	0	0	0	0	0	0	0	0	0	0	0	0	0	0	0	0	0	0	0	0	0	0	0	0	0	0	0	0	0	0	0	0	0	0	0	0	0	0	0	0	0	0	0	0	0	0	0	0	0	0	0	0	0	0	0	0	0	0	0	0	0	0	0	0	0	0	0	0	0	0	0	0	0	0	0	0	0	0	0	0	0	0	0	0	0	0	0	0	0	0	0	0	0	0	0	0	0	0	0	0	0	0	0	0	0	0	0	0	0	0	0	0	0	0	0	0	0	0	0	0	0	0	0	0	0	0	0	0	0	0	0	0	0	0	0	0	0	0	0	0	0	0	0	0	0	0	0	0	0	0	0	0	0	0	0	0	0	0	0	0	0	0	0	0	0	0	0	0	0	0	0	0	0	0	0	0	0	0	0	0	0	0	0	0	0	0	0	0	0	0	0	0	0	0	0	0	0	0	0	0	0	0	0	0	0	0	0	0	0	0	0	0	0	0	0	0	0	0	0	0	0	0	0	0	0	0	0	0	0	0	0	0	0	0	0	0	0	0	0	0	0	0	0	0	0	0	0	0	0	0	0	0	0	0	0	0	0	0	0	0	0	0	0	0	0	0	0	0	0	0	0	0	0	0	0	0	0	0	0	0	0	0	0	0	0	0	0	0	0	0	0	0	0	0	0	0	0	0	0	0	0	0	0	0	0	0	0	0	0	0	0	0	0	0	0	0	0	0	0	0	0	0	0	0	0	0	0	0	0	0	0	0	0	0	0	0	0	0	0	0	0	0	0	0	0	0	0	0	0	0	0	-0.369999999999999	4.58	-0.0899999999999999	-4.58	-2.57	-4.58	-0.43	0	-1.69	-2.3	0.0299999999999994	-2.13	0.58	-1.09	-1.46	1.2	0	-0.51	1.87	-1.11	-1.74	0	0	0	1.26	-0.350000000000001	0.85	0.66	1.58	0	-1.53	0.700000000000001	0.159999999999999	0.0499999999999989	4.58	-1.63	0.9	-2.57	-3.41	2.29	-1.61	2.93	0	-0.659999999999997	0.34	3.16	0.830000000000001	0	2.27	-0.71	0.69	3.25	-3.46	-4.38	-5.06	-2.94	0	-0.790000000000001	0.809999999999999	0	0.95	0	-0.32	-0.89	-1.2	1.87	-1.3	5.02	-4.48	2.99	-4.14	-2	-0.31	-1.02	2.57	1.28	0.870000000000002	2.49	4.19	-3.77	-2.16	-2.04	-6.91	-1.23	-3.42	-1.14	1.77	-1.14	-5.41	1.01	-2.4	-1.97	-2.19	-3.91	-6.90999999999999	-2.76	3.37	-2.77	2.09	-3.94	-4.49	-3.61	0	0	3.2	0.5	-1.04	-1.34	-0.98	0.29	0.38	0.35	-0.34	1.71	-2	0.100000000000001	-1.41	-0.56	-2.6	-2.11	-1.08	-0.17	-1.19	-5.17	1.26	-5.13	-6.18	2.22	1.66	3.48	1.99	0	1.9	-2.91	-4.64	2.13	2.59	-1.99	-1.08	0	1.7	-3.47	0	1.54	-1.92	-1.02	2.07	2.09	-0.41	0	-1.45	-1.07	-0.99	-0.83	0.75	0.920000000000001	-2.59	-2.96	-4.8	0	0.159999999999999	-0.57	1.83	0.540000000000001	0.68	1.5	-0.33	-1.23	-0.839999999999999	0	3.63	-1.65	-1.19	-0.699999999999999	-1.96	-2.2	1.92	-0.510000000000001	-3.27	-4.39	-2.39	-0.29	-2.74	0.290000000000001	-3.03	-1.65	0	-0.69	3.87	0.19	1.06	0	0	0	-1.49	-0.276666666666666	-0.758333333333333	0.82	-0.621999999999998	-1.84714285714286	-2.33	0	1.30333333333333	-0.693999999999999	-0.932857142857141	-2.17	0.0350000000000001	-0.352499999999999	-1.35571428571428	0.794444444444441	0.675714285714285	0.517999999999999	-0.387142857142855	-0.0399999999999991	-1.77857142857143	0.481666666666669	0.0412499999999998	1.34428571428571	0.558333333333334	-1.516	1.16142857142857	0.238333333333333	-0.568571428571429	-0.494999999999999	0.8325	-0.716666666666665	0.476666666666667	-0.681764705882355	0.409230769230769	0.00666666666666771	1.09666666666667	-0.0749999999999993	-0.609999999999999	-1.78333333333333	-1.29583333333333	-0.417	-0.298888888888886	0.779285714285713	-1.40307692307692	-0.278333333333332	-0.476666666666667	1.19666666666667	-0.1425	-0.289999999999999	0.921249999999999	0.475000000000001	-0.53125	0.0975000000000001	-1.375	-1.752	-1.33555555555556	-1.05555555555556	-1.10866666666666	-2.39166666666667	0.687777777777775	-1.15428571428572	-0.087692307692306	-0.625714285714288	-0.776249999999999	0.0999999999999996	-1.534	0.0749999999999993	-0.509	1.98083333333333	-1.51818181818182	0.067142857142855	-0.248666666666665	-1.03	0.102499999999999	1.055	3.00444444444444	0.0975000000000001	0.228888888888889	0.0912500000000005	2.24428571428571	-1.705	-1.101	-0.63125	-1.2325	-1.80466666666667	0	-1.78	1.462	-0.843333333333334	-1.29272727272727	0.382857142857144	-1.359	-1.419	-0.4725	-1.39	-1.17823529411764	-0.415333333333329	-2.3925	-0.456250000000001	0.0824999999999996	-2.45888888888889	-2.04	-1.439375	0.24727272727273	0.729999999999999	1.72916666666667	0.476666666666667	0.22076923076923	0.0250000000000004	0.026470588235294	-0.39	0.611	0.28375	-0.280624999999997	0.55	0.515714285714286	0.405714285714287	-0.7075	0.0175000000000001	-0.832307692307694	0.407	-0.498999999999999	0.597142857142858	0.166363636363636	-4.10636363636364	-0.160588235294114	1.38466666666666	-2.27	-1.63090909090909	-1.12	2.71941176470588	-0.15909090909091	-0.692222222222224	-1.55727272727273	0.236666666666668	1.09636363636363	0.0510000000000019	1.57	0.147	-0.11	0.632857142857143	-0.845714285714285	0.142222222222221	0.405555555555557	0.245454545454544	1.36642857142857	-0.0309999999999988	1.89555555555556	0.567142857142857	0.909999999999998	-0.00750000000000028	-0.00624999999999964	0.113636363636363	-0.656666666666666	-0.723333333333333	0.274615384615384	0.477500000000001	-0.187000000000001	0.0590000000000002	0.0939999999999994	0.76	-1.17	0.623333333333331	0.158666666666669	-0.0274999999999999	0.356999999999998	-0.497692307692308	-1.07	1.46	0.115454545454545	0	0.506666666666668	-0.580909090909092	-0.629090909090909	-2.09090909090909	-0.04	0.0846666666666667	0.123333333333333	0.0523076923076919	-0.828571428571429	0	-1.12266666666667	0.0549999999999997	-0.888888888888889	0.873529411764705	0.262222222222221	-0.91	-1.36375	0.114000000000001	-0.0742105263157917	0.264999999999999	-1.39272727272727	0.0311111111111106	-0.541818181818183	-0.209375000000001	-0.443333333333333	0	0	2.63	2.33	1.36	-3.72	-3.43	-3.03	0	-1.78	1.31	2.27	0.69	3.83	-3.24	-1.61	-1.39	0	0	2.47	-1.16	1.74	-2.04	1.06	3.58	-2.32	0	0.85	2.79	-0.349999999999999	0	-0.79	0	2.51	-2.07	-4.37	1.3	0.700000000000001	-2.42	0	3.76	0	4.58	0.700000000000003	-3.38	1.89	2.62	0.31	2.71	-2.03	-3.31	-0.390000000000001	0	-1.61	-4.38	0.929999999999999	-1.66	6.68	0	-1.1	3.7	2.49	0	0.92	0.670000000000001	2.06	-1.46	0.970000000000001	-6.91	3.23	6.91	-2.84	-0.79	2.08	1.56	-4.32	-3.42	-1.56	2.33	0.609999999999998	1.4	-1.71	3.65	4.35	1.23	-3.42	0	1.79	0	0.27	0.539999999999999	6.91	1.56	0	-2.22	6.91	2.76	6.9	0.879999999999999	-0.229999999999997	4.16	1.66	3.61	-1.35	-4.38	-6.74	-0.43	-0.86	-3.52	0.2	-0.39	-1.17	-0.219999999999999	0.4	-1.08	-2.28	-1.21	0.510000000000001	0.58	2.47	-2.2	2.02	-3.85	-5.41	6.6	-4.78999999999999	-6.73	2.57	2.06	0	-6.82	3.54	3.28	5.97	-6.9	-1.71	-6.85	0.769999999999999	-4.11	-2.04	0.109999999999999	0.339999999999999	-3.64	0.45	-0.42	-5.11	-0.899999999999999	-2.4	0.360000000000001	0.41	1.67	-2.5	-1.57	1.79	2.46	2.95	1.45	0.35	-3.17	-3.81	-3.33	1.72	-0.15	-1.3	0.58	-4.46	0.700000000000001	1.98	-4.58	-1.39	0	3.16	-1.56	-1.03	4.57	-2.67	-1.98	1.57	-1.26	0.630000000000001	-4.39	0.0800000000000002	1.72	-0.7	1.87	1.1	3.16	1.06	-1.83	-0.940000000000001	-4.52	1.61	0	4.57	1.93	-0.79	0.276666666666667	0.758333333333335	-0.819999999999999	0.622	1.84714285714286	2.33	0	-1.30333333333333	0.694000000000001	0.932857142857143	2.17	-0.0350000000000001	0.352500000000003	1.35571428571428	-0.794444444444444	-0.675714285714287	-0.518000000000001	0.387142857142855	0.0400000000000009	1.77857142857143	-0.481666666666667	-0.0412499999999998	-1.34428571428571	-0.558333333333334	1.516	-1.16142857142857	-0.238333333333333	0.568571428571428	0.495000000000001	-0.8325	0.716666666666667	-0.476666666666667	0.681764705882355	-0.409230769230771	-0.00666666666666771	-1.09666666666667	0.0749999999999993	0.609999999999999	1.78333333333333	1.29583333333333	0.417	0.298888888888889	-0.779285714285717	1.40307692307692	0.278333333333332	0.476666666666667	-1.19666666666667	0.1425	0.290000000000001	-0.921250000000001	-0.475	0.53125	-0.0975000000000001	1.375	1.752	1.33555555555555	1.05555555555556	1.10866666666667	2.39166666666667	-0.687777777777779	1.15428571428571	0.0876923076923077	0.625714285714286	0.776249999999999	-0.0999999999999996	1.534	-0.0749999999999993	0.509	-1.98083333333333	1.51818181818182	-0.067142857142855	0.248666666666665	1.03	-0.102499999999999	-1.055	-3.00444444444445	-0.0975000000000001	-0.228888888888889	-0.0912499999999987	-2.24428571428572	1.705	1.101	0.631249999999998	1.2325	1.80466666666667	0	1.78	-1.462	0.843333333333334	1.29272727272727	-0.382857142857143	1.35899999999999	1.419	0.4725	1.39	1.17823529411764	0.415333333333329	2.3925	0.456250000000001	-0.0824999999999996	2.45888888888889	2.04	1.439375	-0.247272727272726	-0.73	-1.72916666666666	-0.476666666666667	-0.22076923076923	-0.0250000000000004	-0.026470588235294	0.39	-0.611000000000001	-0.28375	0.280625000000001	-0.55	-0.515714285714285	-0.405714285714286	0.707500000000001	-0.0175000000000001	0.832307692307694	-0.407	0.499000000000001	-0.597142857142857	-0.166363636363638	4.10636363636363	0.160588235294114	-1.38466666666666	2.27	1.63090909090909	1.12	-2.71941176470588	0.159090909090907	0.69222222222222	1.55727272727273	-0.236666666666665	-1.09636363636363	-0.0509999999999984	-1.57	-0.147	0.109999999999999	-0.632857142857144	0.845714285714285	-0.142222222222221	-0.405555555555555	-0.245454545454546	-1.36642857142857	0.0310000000000006	-1.89555555555556	-0.567142857142857	-0.91	0.00749999999999851	0.00624999999999964	-0.113636363636363	0.656666666666666	0.723333333333333	-0.274615384615384	-0.477500000000001	0.187000000000001	-0.0589999999999993	-0.0939999999999994	-0.76	1.17	-0.623333333333333	-0.158666666666665	0.0274999999999999	-0.357000000000001	0.497692307692308	1.07	-1.46	-0.115454545454545	0	-0.506666666666666	0.580909090909092	0.629090909090909	2.09090909090909	0.0400000000000009	-0.0846666666666667	-0.123333333333335	-0.0523076923076919	0.828571428571429	0	1.12266666666667	-0.0549999999999997	0.888888888888889	-0.873529411764705	-0.262222222222221	0.91	1.36375	-0.114000000000001	0.0742105263157882	-0.265000000000001	1.39272727272727	-0.0311111111111106	0.541818181818181	0.209375	0.443333333333332	0	-0.369999999999999	4.58	2.33	-3.45	-3.14	-4.58	-0.43	0	-1.69	1.31	2.27	-2.13	0.58	-3.24	-1.46	-0.799999999999999	0	-0.51	1.87	-1.16	1.74	-1.74	0	3.58	1.26	-0.350000000000001	0.85	0.66	1.58	0	-1.53	0.700000000000001	2.39	0.0499999999999989	-0.250000000000001	1.3	0.9	-2.57	-2.9	3.68	-1.61	4.58	0	-3.38	1.89	3.16	0.31	1.88	2.27	-1.77	0.69	0	-1.61	-4.38	-4.78	-2.94	6.21	0	-1.1	3.7	0.95	0	0.36	-0.89	1.92	-1.25	-1.3	-3.42	2.21	4.85	-2.84	-0.79	-0.31	-1.02	2.57	-3.42	0.870000000000002	2.33	2.58	-3.77	-2.16	-2.04	-6.91	1.23	-3.42	0	1.79	0	-5.41	0.76	-2.4	1.56	-2.19	-2.22	6.21	2.76	4.65	-2.77	2.09	-0.94	1.66	3.61	-1.35	-4.38	-4.98	-0.1	-0.86	-3.52	-0.98	0.29	-1.17	0.35	0.4	0.79	-2	-1.21	0.510000000000001	-0.129999999999999	-2.08	-2.11	2.02	-1.99	-4.07	-1.83	-4.78999999999999	-6.73	0.180000000000001	2.06	0.349999999999998	3.48	1.99	2.24	4.26	-2.91	-4.64	-6.85	0.769999999999999	-4.11	-1.08	0.109999999999999	1.7	-3.47	0.45	-0.42	-5.11	-0.899999999999999	-2.4	2.09	0.0500000000000007	1.67	-2.5	-1.57	-0.99	0.99	2.95	1.45	-1.76	-2.96	-4.8	0	0.61	-0.57	-1.3	0.58	-4.46	0.700000000000001	1.09	-4.58	-1.39	0	3.16	-1.56	-1.03	3.17	-2.58	-2.2	1.57	-1.26	-3.27	-4.39	0.0800000000000002	-0.29	-0.7	1.76	1.1	3.16	0.800000000000001	-1.15	-0.250000000000001	-4.52	1.61	0	0	0	-0.79	0	0	0	0	0	0	1.77635683940025e-15	0	0	0	0	1.77635683940025e-15	0	0	0	0	0	0	0	1.77635683940025e-15	0	0	0	0	0	0	1.77635683940025e-15	0	0	0	0	1.77635683940025e-15	0	0	0	0	-3.5527136788005e-15	0	0	0	0	0	0	0	3.5527136788005e-15	0	3.5527136788005e-15	0	0	0	0	0	0	0	0	0	0	0	0	0	0	0	-1.77635683940025e-15	0	0	0	0	0	0	0	0	0	0	0	0	0	0	0	0	-1.77635683940025e-15	0	0	0	-7.105427357601e-15	7.105427357601e-15	0	0	0	-1.77635683940025e-15	0	0	-3.5527136788005e-15	0	0	1.77635683940025e-15	0	0	-1.77635683940025e-15	-3.5527136788005e-15	-3.5527136788005e-15	0	0	0	0	0	0	0	0	0	0	0	0	0	0	0	8.88178419700125e-16	0	0	0	0	0	0	0	0	0	0	0	0	0	0	0	0	0	0	0	-3.5527136788005e-15	0	-1.77635683940025e-15	0	0	0	0	0	0	0	0	0	0	0	0	0	0	0	0	0	0	0	-1.77635683940025e-15	-8.88178419700125e-16	0	0	0	0	0	0	-1.77635683940025e-15	0	0	0	-1.77635683940025e-15	0	0	-3.5527136788005e-15	0	0	0	0	0	8.88178419700125e-16	0	0	0	0	0	0	0	0	0	0	0	0	0	0	0	0	0
chrII_539825_G_T_+	YBR149W_5UTR_0_1211	FALSE	0.0608009437298678	TSS	TRUE	TRUE	FALSE	FALSE	FALSE	FALSE	FALSE	FALSE	0.598513314016844	4	21	1	0	0	1	-1	0	0	0	0.447368421052632	0.985507246376812	8.58942958076405	0.079754652	0.0508239	8	774	143	48	162	NA	0.133858	0.013	0.013	0	0	0	0	0	0	0	0	0	0	0	0	0	0	0	0	0	0	0	0	0	0	0	0	0	0	0	0	0	0	0	0	0	0	0	0	0	0	0	0	0	0	0	0	0	0	0	0	0	0	0	0	0	0	0	0	0	0	0	0	0	0	0	0	0	0	0	0	0	0	0	0	0	0	0	0	0	0	0	0	0	0	0	0	0	0	0	0	0	0	0	0	0	0	0	0	0	0	0	0	0	0	0	0	0	0	0	0	0	0	0	0	0	0	0	0	0	0	0	0	0	0	0	0	0	0	0	0	0	0	0	0	0	0	0	0	0	0	0	0	0	0	0	0	0	0	0	0	0	0	0	0	0	0	0	0	0	0	0	0	4.81	0	0	0	0	0	0	0	0	0	0	0	0	0	0	0	0	0	0	0	0	0	0	0	0	0	0	0	0	0	0	0	0	0	0	0	0	0	0	0	0	0	0	0	0	0	0	0	0	0	0	0	0	0	0	0	0	0	0	0	0	0	0	0	0	0	0	0	0	0	0	0	0	0	0	0	0	0	0	0	0	0	0	0	0	0	0	0	0	0	0	0	0	0	0	0	0	0	0	0	0	0	0	0	0	0	0	0	0	0	0	0	0	0	0	0	0	0	0	0	0	0	0	0	0	0	0	0	0	0	0	0	0	0	0	0	0	0	0	0	0	0	0	0	0	0	0	0	0	0	0	0	0	0	0	0	0	0	0	0	0	0	0	0	0	0	0	0	0	0	0	0	0	0	0	0	0	0	0	0	0	0	0	0	0	0	0	0	0	0	0	0	0	0	0	0	4.81	0	0	0	0	0	0	0	0	0	0	0	0	0	0	0	0	0	0	0	0	0	0	0	0	0	0	0	0	0	0	0	0	0	0	0	0	0	0	0	0	0	0	0	0	0	0	0	0	0	0	0	0	0	0	0	0	0	0	0	0	0	0	0	0	0	0	0	0	0	0	0	0	0	0	0	0	0	0	0	0	0	0	0	0	0	0	0	0	0	0	0	0	0	0	0	0	0	0	0	0	0	0	0	0	0	0	0	0	0	0	0	0	0	0	0	0	0	0	0	0	0	0	0	0	0	0	0	0	0	0	0	0	0	0	0	0	0	0	0	0	0	0	0	0	0	0	0	0	0	0	0	0	0	0	0	0	0	0	0	0	0	0	0	0	0	0	0	0	0	0	0	0	0	0	0	0	0	0	0	0	0	0	0	0	0	0	0	0	0	0	0	0	0	0	0	1	0	0	0	0	0	0	0	0	0	0	0	0	0	0	0	0	0	0	0	0	0	0	0	0	0	0	0	0	0	0	0	0	0	0	0	0	0	0	0	0	0	0	0	0	0	0	0	0	0	0	0	0	0	0	0	0	0	0	0	0	0	0	0	0	0	0	0	0	0	0	0	0	0	0	0	0	0	0	0	0	0	0	0	0	0	0	0	0	0	0	0	0	0	0	0	0	0	0	0	0	0	0	0	0	0	0	0	0	0	0	0	0	0	0	0	0	0	0	0	0	0	0	0	0	0	0	0	0	0	0	0	0	0	0	0	0	0	0	0	0	0	0	0	0	0	0	0	0	0	0	0	0	0	0	0	0	0	0	0	0	0	0	0	0	0	0	0	0	0	0	0	0	0	0	0	0	0	0	0	0	0	0	0	0	0	0	0	0	0	0	0	0	0	0	0	0	0	0	0	0	0	0	0	0	0	0	0	0	0	0	0	0	0	0	0	0	0	0	0	0	0	0	0	0	0	0	0	0	0	0	0	0	0	0	0	0	0	0	0	0	0	0	0	0	0	0	0	0	0	0	0	0	0	0	0	0	0	0	0	0	0	0	0	0	0	0	0	0	0	0	0	0	0	0	0	0	0	0	0	0	0	0	0	0	0	0	0	0	0	0	0	0	0	0	0	0	0	0	0	0	0	0	0	0	0	0	0	0	0	0	0	0	0	0	0	0	0	0	0	0	0	0	0	0	0	0	0	0	0	0	0	0	0	0	0	0	0	0	0	0	0	0	0	0	0	0	0	0	0	0	0	0	0	0	0	0	0	0	0	0	0	0	0	0	0	0	0	0	0	0	0	0	0	0	0	0	0	0	0	0	0	0	0	0	0	0	0	0	0	0	0	0	0	0	0	0	0	0	0	0	0	0	0	0	0	0	0	0	0	0	0	0	0	0	0	0	0	0	0	0	0	0	0	0	0	0	0	0	0	0	0	0	0	0	0	0	0	0	0	0	0	0	0	0	0	0	0	0	0	0	0	0	0	0	0	0	0	0	0	0	0	0	0	0	0	0	0	0	0	0	0	0	0	0	0	0	0	0	0	0	0	0	0	0	0	0	0	0	0	0	0	0	0	0	0	0	0	0	0	0	0	0	0	0	0	0	0	0	0	0	0	0	0	0	0	0	0	0	0	0	0	0	0	0	0	0	0	0	0	0	0	0	0	0	0	0	0	0	0	0	0	0	0	0	0	0	0	0	0	0	0	0	0	0	0	0	0	0	0	0	0	0	0	0	0	0	0	0	0	0	0	0	0	0	0	0	0	0	0	0	0	0	0	0	0	0	0	0	0	0	0	0	0	0	0	0	0	0	0	0	0	0	0	0	0	0	0	0	0	0	0	0	0	0	0	0	0	0	0	0	0	0	0	0	0	0	0	0	0	0	0	0	0	0	0	0	0	0	0	0	0	0	0	0	0	0	0	0	0	0	0	0	0	0	0	0	0	0	0	0	0	0	0	0	0	0	0	0	0	0	0	0	0	0	0	0	0	0	0	0	0	0	0	0	0	0	0	0	0	0	0	0	0	0	0	0	0	0	0	0	0	0	0	0	0	0	0	0	0	0	0	0	0	0	0	0	0	0	0	0	0	0	0	0	0	0	0	0	0	0	0	0	0	0	0	0	0	0	0	0	0	0	0	0	0	0	0	0	0	0	0	0	0	0	0	0	0	0	0	0	0	0	0	0	0	0	0	0	0	0	0	0	0	0	0	0	0	0	0	0	0	0	0	4.81	0	0	0	0	0	0	0	0	0	0	0	0	0	0	0	0	0	0	0	0	0	0	0	0	0	0	0	0	0	0	0	0	0	0	0	0	0	0	0	0	0	0	0	0	0	0	0	0	0	0	0	0	0	0	0	0	0	0	0	0	0	0	0	0	0	0	0	0	0	0	0	0	0	0	0	0	0	0	0	0	0	0	0	0	0	0	0	0	0	0	0	0	0	0	0	0	0	0	0	0	0	0	0	0	0	0	0	0	0	0	0	0	0	0	0	0	0	0	0	0	0	0	0	0	0	0	0	0	0	0	0	0	0	0	0	0	0	0	0	0	0	0	0	0	0	0	0	0	0	0	0	0	0	0	0	0	0	0	0	0	0	0	0	0	0	0	0	0	0	0	0	0	0	0	0	0	0	0	0	0	0	0	0	0	0	0	0	0	0	0	0	0	0	0	0	4.81	0	0	0	0	0	0	0	0	0	0	0	0	0	0	0	0	0	0	0	0	0	0	0	0	0	0	0	0	0	0	0	0	0	0	0	0	0	0	0	0	0	0	0	0	0	0	0	0	0	0	0	0	0	0	0	0	0	0	0	0	0	0	0	0	0	0	0	0	0	0	0	0	0	0	0	0	0	0	0	0	0	0	0	0	0	0	0	0	0	0	0	0	0	0	0	0	0	0	0	0	0	0	0	0	0	0	0	0	0	0	0	0	0	0	0	0	0	0	0	0	0	0	0	0	0	0	0	0	0	0	0	0	0	0	0	0	0	0	0	0	0	0	0	0	0	0	0	0	0	0	0	0	0	0	0	0	0	0	0	0	0	0	0	0	0	0	0	0	0	0	0	0	0	0	0	0	0	0	0	0	0	0	0	0	0	0	0	0	0	0	0	0	0	0	0	1	0	0	0	0	0	0	0	0	0	0	0	0	0	0	0	0	0	0	0	0	0	0	0	0	0	0	0	0	0	0	0	0	0	0	0	-1.22	-0.58	-3.14	3.98	2.13	-0.58	4	0.52	-0.57	-2.42	0.5	-0.279999999999999	-2.36	1.95	-0.410000000000001	1.03	-0.800000000000001	-2.66	-0.58	-2.12	-3.33	-3.13	-5.15	-1.15	-4.94	2.25	1.21	1.96	1.36	2.39	-0.58	1.59	-4.44	1.07	-1.11	1.49	1.62	1.58	0.0800000000000001	-2.77	1.99	-0.750000000000001	3.27	-5.15	-3.45	-3.67	-3.69	1.13	2.42	-5.15	1.51	-3.72	-2.1	-0.64	0.569999999999999	-4.11	-0.87	-4.91	3.56	-5.42	-4.96	0.13	-4.4	-3.05	1.25	-2.94	-0.41	-2.03	6.09	-1.09	-5.35	-3.96	1.26	-0.669999999999999	1.28	0.629999999999997	-0.4	-1.03	-1.17	4.06	1.28	-2.59	-0.56	-7.48	-7.48	6.32	3.81	-3.01	-4.38	-4.85	-3	-0.580000000000002	-7.28	-7.48	-1.26	-0.579999999999998	-5.18	5.47	2.47	-7.12	-0.15	-0.0500000000000003	2.73	1.42	-0.00999999999999979	3.39	-0.57	0.41	-1.3	-0.98	-1.08	0.16	-3.84	-1.9	-0.32	0.899999999999999	0.95	-2.07	-0.919999999999998	-0.929999999999999	-0.85	-2.14	1.11	-0.239999999999998	-5.98	-1.01	-0.210000000000003	-0.640000000000001	-1.65	6.33	3.11	6.16	5.99	-1.76	-5.63	0.260000000000002	-0.580000000000002	3.64	-0.509999999999998	-0.0799999999999992	-3.62	1.16	-3.05	1.61	1	0.0199999999999978	-0.99	1.29	-0.86	-5.15	-1.99	-1.87	-2.19	0.0700000000000003	-4.55	-2.38	4	-0.49	-0.52	1.29	-9.47	-2.07	4.36	0.55	0.61	-0.489999999999998	0.220000000000001	-4.3	1.39	3.94	0.8	3.96	2.17	2.16	-0.17	1.38	1.14	1.62	1.72	-3.02	-1.42	-2.27	3.23	3.96	3.3	-5.15	3.99	-0.58	0.369999999999998	3.26	-0.42	2.67	1.34	4	4	0.99	0.0400000000000009	-2.64833333333333	-0.235000000000001	-0.318000000000001	-0.952857142857143	-0.56	0.946666666666667	0.921666666666665	-2.598	-0.312857142857142	0.212857142857143	0.317500000000001	-3.18875	-2.15571428571429	0.0700000000000003	-0.194285714285714	-2.43	-4.00714285714286	-0.534285714285714	-0.798571428571428	-1.34	-1.53125	-1.61857142857143	0.348333333333333	-4.194	1.10428571428572	-1.88	-1.97142857142857	-1.1475	1.51125	-0.081666666666667	0.477777777777778	-1.20352941176471	-0.153846153846153	-0.106666666666667	0.614166666666666	-1.16571428571429	-1.24125	-0.700000000000001	-1.185	-0.681999999999999	-0.641111111111112	0.328571428571429	-2.62692307692308	-0.912499999999998	-1.79666666666667	-0.175833333333333	-0.369166666666667	-0.619	-1.63875	0.105	-0.365	-1.86375	-0.115	-0.572000000000001	-1.23444444444444	-0.728888888888888	-2.15933333333333	0.502500000000001	-3.04555555555556	-3.08	-0.373846153846154	-1.19857142857143	-1.58125	2.02181818181818	-1.448	-0.125999999999999	-3.003	4.225	-0.688181818181818	0.455000000000005	-0.226000000000003	-0.380000000000001	0.186250000000001	-0.776	2.315	-1.325	-1.115	1.68	1.71857142857143	0.155000000000001	0.457000000000001	0.0499999999999989	-3.92625	-1.902	2.35166666666667	-0.474285714285712	-0.272000000000002	-0.864999999999998	-1.65363636363636	-0.165714285714287	-0.979999999999997	-0.673000000000002	-0.2925	-0.00624999999999964	-2.56823529411764	-1.38799999999999	-0.677499999999998	-1.455	-2.40125	-1.67444444444445	-2.295	-0.09375	-1.51363636363637	0.888333333333334	1.87333333333333	-0.673333333333334	-0.997692307692307	0.203	-0.921764705882352	-0.577272727272727	-0.992000000000001	-0.675000000000001	-0.0949999999999989	-0.0999999999999996	0.927142857142858	-1.22857142857143	-1.86625	-1.07	-0.162307692307692	0.643000000000001	-1.521	0.427142857142858	-0.848181818181818	-2.31818181818181	-3.43941176470588	-0.0259999999999998	-1.982	-1.80454545454545	1.07222222222222	4.2835294117647	2.87909090909091	-1.86222222222222	-1.06272727272727	-0.209166666666668	0.452727272727273	-0.635999999999999	0.672000000000001	1.078	0.0136363636363637	-2.10571428571428	-1.51428571428571	-0.254444444444445	-0.17	-0.877272727272727	-0.135000000000002	-1.683	0.897777777777777	-0.557142857142857	-1.5375	-1.07875	-0.96625	1.36545454545455	-0.306666666666667	-1.97444444444445	-0.593846153846155	0.81	-0.970000000000001	0.306000000000001	0.381	-4.8995	-3.28	1.77833333333333	-1.66933333333333	-0.929	-0.588999999999999	-2.41	-1.12875	0.417777777777779	0.264545454545456	-1.39722222222222	0.397777777777778	-0.587272727272728	-0.649999999999999	-0.771818181818182	1.541	0.944666666666667	-0.207777777777778	1.02615384615385	-2.32142857142857	-2.3875	-0.683333333333334	0.98	-0.531111111111109	1.11058823529412	-2.04777777777778	-1.085	-0.312500000000002	-1.672	0.0452631578947376	-0.622000000000002	-1.60363636363636	-1.33722222222222	-0.167272727272726	-0.2075	-0.901904761904762	1.94	1.04	-1.15	4	4	1.88	-4.57	-5.02	1.53	4	-1.12	0.16	1.55	4	0.259999999999998	-2.54	-1.68	-3.98	-2.69	-1.15	-4.57	-0.26	-0.58	-5.15	-0.58	-5.15	0.24	3.97	4	4	-3.28	3.52	-5.15	-3.36	-4.03	1.73	-0.580000000000001	4	0.550000000000001	0.34	0.44	0.939999999999998	-1.74	-2.16	1.96	-1.8	-3.46	3.26	0.159999999999998	-0.89	0.52	3.28	0.0899999999999996	-0.85	3.81	0.920000000000001	1.74	5.82	6.04	-0.73	-0.58	1.46	3.81	-1	-0.180000000000003	1.64	0.87	-2.06	1.77	4.36	0.109999999999999	-4.2	-2.12	-2.41	6.12	-0.920000000000002	-4.49	1.14	4.26	-7.39	6.32	2.67	5.6	5.87	-0.579999999999998	6.32	3.81	-1.63	-0.98	2.37	-2.11	6.33	0.83	-2.75	-2.63	6.32	-1.09	6.32	-0.579999999999999	-7.48	6.3	4.56	-1.16	0.0399999999999991	-0.00999999999999979	-0.149999999999999	-0.140000000000001	-0.490000000000001	-1.23	-0.36	2.8	-0.29	-1.27	-2.29	-1.74	-0.619999999999999	-3	-2.85	-0.44	-1.03	-0.95	1.68	-0.94	-2.73	6.08	0.399999999999999	-0.889999999999999	3.57	-4.1	6.33	4.78	0.73	6.29	-1.37	-7.48	-2.77	-0.66	3.36	-0.109999999999999	-1.97	-5.05	3.9	-3.11	-3.66	1.16	-4.05	0.6	-0.0700000000000003	-1.32	-5.15	0.720000000000002	-1.17	0.78	-1.46	-4.14	-0.45	1.93	-1.63	-2.04	3.46	1.29	1.08	-1.88	-1.18	2.4	-1.89	3.95	1.1	-5.02	-1.49	0.8	3.97	3.71	3.17	-2.23	1.11	1.14	2.91	1.96	3.13	-1.42	1.24	3.88	-2.03	1.5	-4.53	1.3	3.23	-0.690000000000001	1.26	-0.700000000000001	3.84	1.34	2.5	1.31	1.86	0.0649999999999995	-1.73666666666667	-0.31	0.358	2.07428571428571	1.75142857142857	-0.576666666666666	-3.18333333333333	-1.908	0.598571428571427	0.862857142857143	1.02875	-1.07875	0.187142857142858	-1.47111111111111	-2.67142857142857	-2.838	-3.41285714285714	-3.14142857142857	1.2	-1.26833333333333	-1.005	-1.23285714285714	-0.671666666666667	0.936	-2.16	-2.28166666666667	-0.17	0.566249999999998	0.721250000000001	-3.105	-0.327777777777778	-0.174117647058825	-1.08692307692308	-1.42222222222222	-0.919166666666669	-1.14428571428571	0.84	0.628888888888888	-0.861666666666668	-0.0830000000000002	-0.698888888888888	-0.0807142857142829	-1.62923076923077	0.272500000000001	-1.08333333333333	-1.645	0.0316666666666663	-0.0950000000000006	-0.91875	-0.285	0.546250000000001	-0.818750000000001	0.956249999999999	2.058	1.39222222222222	-0.025555555555556	-0.0459999999999994	2.61666666666667	0.043333333333333	0.0528571428571443	-0.138461538461538	-0.572857142857144	-0.0674999999999999	0.984545454545454	0.43	0.243	-1.574	0.681666666666668	2.61727272727273	-0.604285714285716	-0.478000000000002	-1.01	-0.513749999999998	-0.920999999999999	-1.02166666666666	-0.223750000000001	-1.71055555555555	1.3325	-2.73	1.06666666666667	1.56	0.242500000000001	-2.11875	2.38933333333333	2.35166666666667	0.581428571428571	-0.183999999999997	0.271666666666667	0.280000000000001	0.0392857142857146	0.948999999999998	2.064	-0.204999999999998	0.517499999999998	-1.02470588235295	-0.800666666666668	3.055	-0.531249999999998	-1.06625	1.56111111111111	0.433333333333334	1.165	-2.35545454545455	0.890000000000001	-1.5125	-1.22083333333333	-0.91	0.0180000000000007	-0.651176470588235	-0.948181818181819	-0.308	-0.904999999999999	0.27	-0.588	-0.0214285714285722	-1.46142857142857	-0.5975	-1.611875	-1.60461538461539	-0.0470000000000006	-0.614999999999999	-1.16857142857143	-1.84272727272727	2.95454545454545	-3.01117647058823	-1.32466666666667	1.19	1.54181818181818	2.10333333333333	1.14	1.39181818181818	-1.48222222222222	-0.077272727272728	-1.39083333333333	0.426363636363636	-1.164	-1.332	0.762	-0.208181818181817	-0.828571428571428	-0.511428571428572	-0.457777777777778	-1.14666666666667	-0.932727272727273	-1.30142857142857	-1.335	-1.53222222222222	-1.60714285714286	-0.91375	-1.3675	-1.2475	1.06818181818182	-1.36222222222222	0.382222222222223	0.0753846153846176	-0.97125	-1.14	-0.202999999999999	0.234	-3.262	0.0183333333333326	-2.85	-1.64933333333333	-0.751000000000001	-1.427	-0.920769230769229	-0.317500000000001	-1.33444444444444	-0.107272727272727	-1.37888888888889	-0.523333333333333	-1.47909090909091	-1.60090909090909	0.780000000000001	1.277	0.778666666666666	-0.435555555555554	1.19538461538462	-0.0814285714285727	-2.3875	0.890000000000001	0.838333333333332	0.153333333333332	-0.0947058823529421	-1.53222222222222	-0.343999999999999	-0.0162499999999994	-1.892	0.026315789473685	-1.491	0.55909090909091	-1.38388888888889	0.0518181818181844	-0.197500000000002	0.0957142857142852	0.44	1.04	-1.68	3.98	4	-0.58	0	-3.33	1.53	-2.42	0.5	0.16	1.55	4	-0.410000000000001	-2.54	-0.800000000000001	-3.98	-0.58	-2.12	-3.33	-3.13	-0.58	-4.49	-4.37	-5.15	0.24	3.97	4	4	-0.58	1.59	-4.44	0.890000000000001	-1.11	1.49	1.62	4	0.0800000000000001	-2.77	0.44	-0.750000000000001	-0.0299999999999994	-5.15	1.96	-3.67	-3.46	1.13	2.42	-0.89	0.52	2.36	0.0899999999999996	-0.64	3.81	-2.43	-0.87	3.97	3.56	-0.73	-0.58	0.13	-0.58	-1	1.25	-1.56	0.87	-2.06	4.93	3.79	-5.35	-3.96	1.26	-0.669999999999999	6.12	-0.920000000000002	-3.99	-1.03	-1.17	-3.49	1.28	-2.59	-0.56	5.87	-0.609999999999999	6.32	3.81	-1.63	-3.71	-4.85	-2.11	1.99	0.83	-6.91	-1.26	0.130000000000003	-1.09	5.47	-0.579999999999999	-7.48	3.81	-0.0500000000000003	2.73	0.0899999999999999	-0.00999999999999979	3.39	-0.21	-0.490000000000001	-1.3	-0.36	-1.08	-0.29	-1.8	-1.9	-0.81	-0.619999999999999	0.95	-2.85	-0.9	-0.929999999999999	-0.85	-2.14	1.11	-0.239999999999998	-4.51	-0.370000000000001	-0.889999999999999	3.57	-4.1	6.33	4.78	6.16	6.29	-1.76	-5.63	-2.77	-0.66	3.36	-0.509999999999998	-1.52	-5.05	3.9	-3.05	-1.58	1.16	-4.05	-0.99	1.29	-1.32	-5.15	-1.88	-1.74	-1.84	0.0700000000000003	-4.14	-0.45	4	-0.49	-1.12	3.46	-2.83	1.08	4.36	0.55	2.39	-0.489999999999998	3.95	-4.3	-5.02	0.32	0.8	3.96	2.17	2.16	-0.17	1.38	1.14	1.62	1.72	3.13	-1.42	1.24	3.59	0.210000000000001	3.3	-4.53	3.99	-0.58	0.369999999999998	1.26	-0.42	3.84	1.34	4	4	1.86	0.052500000000002	-2.1925	-0.272500000000001	0.0199999999999996	0.560714285714285	0.595714285714285	0.184999999999999	-1.13083333333333	-2.253	0.142857142857144	0.537857142857144	0.673125000000001	-2.13375	-0.984285714285715	-0.700555555555557	-1.43285714285714	-2.634	-3.71	-1.83785714285714	0.200714285714286	-1.30416666666667	-1.268125	-1.42571428571429	-0.161666666666667	-1.629	-0.527857142857142	-2.08083333333333	-1.07071428571429	-0.290625	1.11625	-1.59333333333333	0.0749999999999993	-0.688823529411764	-0.620384615384614	-0.764444444444445	-0.1525	-1.155	-0.200625	-0.0355555555555558	-1.02333333333333	-0.382499999999999	-0.669999999999998	0.123928571428571	-2.12807692307693	-0.319999999999999	-1.44	-0.910416666666665	-0.168749999999999	-0.357000000000001	-1.27875	-0.0899999999999999	0.0906250000000002	-1.34125	0.420624999999999	0.743	0.0788888888888888	-0.377222222222222	-1.10266666666667	1.55958333333333	-1.50111111111111	-1.51357142857143	-0.256153846153845	-0.885714285714286	-0.824375	1.50318181818182	-0.509	0.0585000000000004	-2.2885	2.45333333333333	0.964545454545451	-0.0746428571428552	-0.352	-0.695	-0.163749999999999	-0.8485	0.646666666666665	-0.774375000000001	-1.41277777777778	1.50625	-0.505714285714285	0.610833333333336	1.0085	0.14625	-3.0225	0.243666666666662	2.35166666666667	0.0535714285714306	-0.228000000000002	-0.296666666666667	-0.686818181818182	-0.0632142857142846	-0.015500000000003	0.695499999999999	-0.248749999999998	0.255624999999998	-1.79647058823529	-1.09433333333333	1.18875	-0.993124999999999	-1.73375	-0.0566666666666666	-0.930833333333334	0.535625	-1.93454545454545	0.889166666666668	0.180416666666666	-0.947083333333333	-0.953846153846153	0.1105	-0.786470588235294	-0.762727272727273	-0.65	-0.789999999999999	0.0874999999999986	-0.344	0.452857142857143	-1.345	-1.231875	-1.3409375	-0.883461538461539	0.298	-1.068	-0.370714285714286	-1.34545454545455	0.31818181818182	-3.22529411764706	-0.675333333333334	-0.396000000000001	-0.131363636363638	1.58777777777778	2.71176470588236	2.13545454545455	-1.67222222222222	-0.57	-0.800000000000001	0.439545454545456	-0.899999999999999	-0.329999999999998	0.920000000000002	-0.0972727272727276	-1.46714285714286	-1.01285714285714	-0.356111111111112	-0.658333333333334	-0.904999999999999	-0.718214285714286	-1.509	-0.317222222222222	-1.08214285714286	-1.225625	-1.223125	-1.106875	1.21681818181818	-0.834444444444444	-0.796111111111111	-0.259230769230768	-0.0806249999999995	-1.055	0.0515000000000008	0.307499999999999	-3.91633333333333	-1.63083333333333	-0.535833333333333	-1.65933333333333	-0.84	-1.008	-1.66538461538462	-0.723125000000001	-0.458333333333332	0.0786363636363649	-1.38805555555555	-0.0627777777777769	-1.03318181818182	-1.12545454545455	0.00409090909090892	1.409	0.861666666666666	-0.321666666666665	1.11076923076923	-1.20142857142857	-2.3875	0.103333333333332	0.909166666666667	-0.18888888888889	0.507941176470588	-1.79	-0.714499999999999	-0.164375	-1.782	0.0357894736842077	-1.0565	-0.522272727272728	-1.36055555555556	-0.0577272727272735	-0.202500000000001	-0.403095238095238
chrII_539861_A_G_+	YBR149W_chrII_539861_A_G_72_2	FALSE	0.0731018339165198	UpStream	TRUE	TRUE	FALSE	FALSE	FALSE	FALSE	FALSE	FALSE	0.124159641663765	1	73	1	0	-1	0	1	0	0	0	0.434210526315789	1.01538461538462	8.58942958076405	0.079754652	0.0508239	8	774	143	48	126	NA	0	0.049	0.049	0	0	0	0	0	0	0	0	0	0	0	0	0	0	0	0	0	0	0	0	0	0	0	0	0	0	0	0	0	0	0	0	0	0	0	0	0	0	0	0	0	0	0	0	0	0	0	0	0	0	0	0	0	0	0	0	0	0	0	0	0	0	0	0	0	0	0	0	0	0	0	0	0	0	0	0	0	0	0	0	0	0	0	0	0	0	0	0	0	0	0	0	0	0	0	0	0	0	0	0	0	0	0	0	0	0	0	0	0	0	0	0	0	0	0	0	0	0	0	0	0	0	0	0	0	0	0	0	0	0	0	0	0	0	0	0	0	0	0	0	0	0	0	0	0	0	0	0	0	0	0	0	0	0	0	0	0	0	0	0	0	0	0	0	0	0	0	0	0	0	0	0	0	0	0	-7.03	-6.99	0	0	0	0	0	0	0	0	0	0	0	0	0	0	0	0	0	0	0	0	0	0	0	0	0	0	0	0	0	0	0	0	0	0	0	0	0	0	0	0	0	0	0	0	0	0	0	0	0	0	0	0	0	0	0	0	0	0	0	0	0	0	0	0	0	0	0	0	0	0	0	0	0	0	0	0	0	0	0	0	0	0	0	0	0	0	0	0	0	0	0	0	0	0	0	0	0	0	0	0	0	0	0	0	0	0	0	0	0	0	0	0	0	0	0	0	0	0	0	0	0	0	0	0	0	0	0	0	0	0	0	0	0	0	0	0	0	0	0	0	0	0	0	0	0	0	0	0	0	0	0	0	0	0	0	0	0	0	0	0	0	0	0	0	0	0	0	0	0	0	0	0	0	0	0	0	0	0	0	0	0	0	0	0	0	0	0	0	0	0	0	0	0	0	-7.03	-6.99	0	0	0	0	0	0	0	0	0	0	0	0	0	0	0	0	0	0	0	0	0	0	0	0	0	0	0	0	0	0	0	0	0	0	0	0	0	0	0	0	0	0	0	0	0	0	0	0	0	0	0	0	0	0	0	0	0	0	0	0	0	0	0	0	0	0	0	0	0	0	0	0	0	0	0	0	0	0	0	0	0	0	0	0	0	0	0	0	0	0	0	0	0	0	0	0	0	0	0	0	0	0	0	0	0	0	0	0	0	0	0	0	0	0	0	0	0	0	0	0	0	0	0	0	0	0	0	0	0	0	0	0	0	0	0	0	0	0	0	0	0	0	0	0	0	0	0	0	0	0	0	0	0	0	0	0	0	0	0	0	0	0	0	0	0	0	0	0	0	0	0	0	0	0	0	0	0	0	0	0	0	0	0	0	0	0	0	0	0	0	0	0	0	0	-1	-1	0	0	0	0	0	0	0	0	0	0	0	0	0	0	0	0	0	0	0	0	0	0	0	0	0	0	0	0	0	0	0	0	0	0	0	0	0	0	0	0	0	0	0	0	0	0	0	0	0	0	0	0	0	0	0	0	0	0	0	0	0	0	0	0	0	0	0	0	0	0	0	0	0	0	0	0	0	0	0	0	0	0	0	0	0	0	0	0	0	0	0	0	0	0	0	0	0	0	0	0	0	0	0	0	0	0	0	0	0	0	0	0	0	0	0	0	0	0	0	0	0	0	0	0	0	0	0	0	0	0	0	0	0	0	0	0	0	0	0	0	0	0	0	0	0	0	0	0	0	0	-0.120000000000001	0	0	0	0	0	0	0	0	0	0	0	0	0	0	0	0	0	0	0	0	0	0	0	0	0	0	0	0	0	0	0	0	0	0	0	0	0	0	0	0	0	0	0	0	0	0	0	0	0	0	0	0	0	0	0	0	0	0	0	0	0	0	0	0	0	0	0	0	0	0	0	0	0	0	0	0	0	0	0	0	0	0	0	0	0	0	0	0	0	0	0	0	0	0	0	0	0	0	0	0	0	0	0	0	0	0	0	0	0	0	0	0	0	0	0	0	0	0	0	0	0	0	0	0	0	0	0	0	0	0	0	0	0	0	0	0	0	0	0	0	0	0	0	0	0	0	0	0	0	0	0	0	0	0	0	0	0	0	0	0	0	0	0	0	0	0	0	0	0	0	0	0	0	0	0	0	0	0	0	0	0	0	0	0	0	0	0	0	0	0	0	0	0	0	0	-0.120000000000001	0	0	0	0	0	0	0	0	0	0	0	0	0	0	0	0	0	0	0	0	0	0	0	0	0	0	0	0	0	0	0	0	0	0	0	0	0	0	0	0	0	0	0	0	0	0	0	0	0	0	0	0	0	0	0	0	0	0	0	0	0	0	0	0	0	0	0	0	0	0	0	0	0	0	0	0	0	0	0	0	0	0	0	0	0	0	0	0	0	0	0	0	0	0	0	0	0	0	0	0	0	0	0	0	0	0	0	0	0	0	0	0	0	0	0	0	0	0	0	0	0	0	0	0	0	0	0	0	0	0	0	0	0	0	0	0	0	0	0	0	0	0	0	0	0	0	0	0	0	0	0	0	0	0	0	0	0	0	0	0	0	0	0	0	0	0	0	0	0	0	0	0	0	0	0	0	0	0	0	0	0	0	0	0	0	0	0	0	0	0	0	0	0	0	0	0	0	0	0	0	0	0	0	0	0	0	0	0	0	0	0	0	0	0	0	0	0	0	0	0	0	0	0	0	0	0	0	0	0	0	0	0	0	0	0	0	0	0	0	0	0	0	0	0	0	0	0	0	0	0	0	0	0	0	0	0	0	0	0	0	0	0	0	0	0	0	0	0	0	0	0	0	0	0	0	0	0	0	0	0	0	0	0	0	0	0	0	0	0	0	0	0	0	0	0	0	0	0	0	0	0	0	0	0	0	0	0	0	0	0	0	0	0	0	0	0	0	0	0	0	0	0	0	0	0	0	0	0	0	0	0	0	0	0	0	0	0	0	0	0	0	0	0	0	0	0	0	0	0	0	0	0	0	0	0	0	0	0	0	0	0	0	0	0	0	0	0	0	0	0	0	0	0	0	0	0	0	0	0	0	0	0	0	0	0	0	0	0	0	0	0	-0.120000000000001	0	0	0	0	0	0	0	0	0	0	0	0	0	0	0	0	0	0	0	0	0	0	0	0	0	0	0	0	0	0	0	0	0	0	0	0	0	0	0	0	0	0	0	-7.03	-6.99	0	0	0	0	0	0	0	0	0	0	0	0	0	0	0	0	0	0	0	0	0	0	0	0	0	0	0	0	0	0	0	0	0	0	0	0	0	0	0	0	0	0	0	0	0	0	0	0	0	0	0	0	0	0	0	0	0	0	0	0	0	0	0	0	0	0	0	0	0	0	0	0	0	0	0	0	0	0	0	0	0	0	0	0	0	0	0	0	0	0	0	0	0	0	0	0	0	0	0	0	0	0	0	0	0	0	0	0	0	0	0	0	0	0	0	0	0	0	0	0	0	0	0	0	0	0	0	0	0	0	0	0	0	0	0	0	0	0	0	0	0	0	0	0	0	0	0	0	0	0	-0.120000000000001	0	0	0	0	0	0	0	0	0	0	0	0	0	0	0	0	0	0	0	0	0	0	0	0	0	0	0	0	0	0	0	0	0	0	0	0	0	0	0	0	0	0	0	-7.03	-6.99	0	0	0	0	0	0	0	0	0	0	0	0	0	0	0	0	0	0	0	0	0	0	0	0	0	0	0	0	0	0	0	0	0	0	0	0	0	0	0	0	0	0	0	0	0	0	0	0	0	0	0	0	0	0	0	0	0	0	0	0	0	0	0	0	0	0	0	0	0	0	0	0	0	0	0	0	0	0	0	0	0	0	0	0	0	0	0	0	0	0	0	0	0	0	0	0	0	0	0	0	0	0	0	0	0	0	0	0	0	0	0	0	0	0	0	0	0	0	0	0	0	0	0	0	0	0	0	0	0	0	0	0	0	0	0	0	0	0	0	0	0	0	0	0	0	0	0	0	0	0	0	0	0	0	0	0	0	0	0	0	0	0	0	0	0	0	0	0	0	0	0	0	0	0	0	0	0	0	0	0	0	0	0	0	0	0	0	0	0	0	0	0	0	0	-1	-1	0	0	0	0	0	0	0	0	0	0	0	0	0	0	0	0	0	0	0	3.49	4.78	-1.08	-1.4	2.06	2.45	-4	0.58	3.48	-2.45	-3.95	0.42	5.15	5.15	0.58	0.58	4.96	4.8	1.37	-2.71	5.15	5.15	5.15	-2.78	2.15	0.58	1.58	3.58	5.15	-0.98	0.58	1.01	5.14	-2.78	3.73	0.58	1.4	0.57	2.45	-0.779999999999998	-0.38	2.36	4.96	2.88	-0.809999999999999	2.45	0.219999999999997	0.8	4.22	3.86	0.42	2.14	2.64	-2.23	-3.81	-2.38	-0.530000000000001	2.62	-2.91	-0.219999999999999	1.26	-0.00999999999999979	-3.8	3.18	2.48	-1.45	0.659999999999997	2.42	-0.34	0.140000000000001	2.48	-1.07	-1.61	0.91	3.47	-0.720000000000001	-2.43	0.579999999999998	-1.28	1.51	1.86	-4.76	3.7	2.71	-4.66	-6.32	-0.110000000000001	7.48	0.58	1.07	-0.57	5	-1.43	-4.83	-2.3	7.47999999999999	2.1	-2.8	5.82	0.58	-0.73	-1.75	4.04	1.85	0.58	-2.77	1.63	2.79	1.07	0.91	0.600000000000001	2.24	0.180000000000001	-0.310000000000002	2.83	0.73	1.17	1.38	1.41	-2.5	-1.18	-0.280000000000001	2.32	3.41	1.86	0.529999999999998	2.71	7.48	1.32	0.57	-0.120000000000001	-4.21	0.580000000000002	4.82	3.59	4.76	-3.58	0.95	-4.71	1.55	4.68	-0.289999999999999	-1.07	0.850000000000001	4.37	-1.62	1.6	1.3	1.81	5.15	3.07	-0.789999999999999	0.86	-1.54	3.53	0.81	0.58	-1.04	0.4	1.27	3.35	2.84	-0.0200000000000005	3.07	1.78	0.850000000000001	3.16	1.96	1.63	-0.0700000000000003	3.21	3.59	0.58	0.58	-1.83	2.82	1.7	0.3	1.34	5.15	2.19	-1.19	0.79	-0.440000000000001	-1.24	5.13	-0.120000000000001	-2.05	2.38	-0.41	2.13	3.93	4.27	5.15	-0.319999999999999	1.07	-0.316666666666666	1.89	1.055	-0.304	-0.894285714285713	-1.77	-0.946666666666667	0.381666666666668	1.904	-0.620000000000001	-2.38285714285714	-0.282500000000001	2.83625	0.800000000000001	0.724444444444444	0.869999999999999	2.948	3.62	0.494285714285715	-0.979999999999999	1.82166666666667	1.5725	2.96285714285714	0.210000000000001	2.678	0.0571428571428569	2.11833333333333	1.40285714285714	0.6525	-0.678750000000001	-0.634999999999998	-0.00111111111111128	0.521764705882351	0.56307692307692	0.113333333333333	0.482500000000002	1.09071428571428	0.63125	-1.08333333333333	-0.110833333333336	0.265000000000001	0.342222222222219	0.450714285714287	1.22384615384615	0.634166666666665	1.32	1.3725	0.226666666666667	0.329000000000001	2.56	0.37	-0.16625	1.96125	-1.26	-1.18	-0.101111111111111	-0.326666666666666	1.05066666666666	-2.89416666666667	3.73333333333333	1.92571428571429	0.286153846153846	0.572857142857144	0.805	-1.92181818181818	-0.0860000000000012	0.201000000000001	2.494	-2.24416666666666	-0.83	-0.387857142857143	-0.0226666666666659	-0.65	-0.0837499999999984	1.831	0.689444444444444	1.4225	1.34388888888889	-1.58875	0.525714285714287	-1.86	-1.558	-0.68125	2.69374999999999	0.0973333333333315	-2.35166666666667	-1.30571428571429	1.734	0.0216666666666665	0.36090909090909	0.548571428571428	-0.378999999999998	-0.745999999999999	-0.18	-1.38375	1.39	0.972666666666662	-1.715	0.998750000000001	2.48375	-0.784444444444443	0.254999999999999	-1.345625	1.76090909090909	-0.158333333333333	-0.144166666666667	1.15	1.21846153846154	-0.178	0.948235294117647	0.187272727272727	1.603	0.958749999999998	-0.185624999999998	0.649999999999999	-0.411428571428573	1.63428571428571	1.15875	1.0875	-0.669999999999998	-0.235999999999999	1.022	0.17	1.01454545454546	-1.78818181818182	3.27882352941177	1.41066666666666	-0.288	0.173636363636366	-2.19222222222222	-1.56411764705883	-3.03818181818182	1.17	-0.494545454545452	0.445833333333329	0.643636363636364	0.687000000000005	0.898	-0.931000000000001	-0.123636363636363	2.73857142857143	0.668571428571429	0.396666666666667	0.575555555555555	1.12272727272727	1.50142857142857	1.652	0.997777777777777	1.12428571428571	2.4475	1.07125	0.960000000000001	-1.25181818181818	-0.350000000000001	1.25111111111111	0.868461538461535	-0.3325	0.782999999999999	-0.247	-0.286999999999999	2.23	2.11	-1.155	1.828	0.901499999999999	0.945999999999998	1.91230769230769	0.0587499999999999	1.04222222222222	-0.14909090909091	1.39722222222222	0.10888888888889	0.00636363636363768	0.0209090909090897	-1.31909090909091	-0.719666666666667	-0.340809523809524	0.331111111111111	-0.973846153846154	1.49285714285714	2.3875	-0.439333333333333	-0.925	-0.357777777777779	-0.237058823529413	2.31	0.174999999999999	-1.05125	1.786	-0.119473684210526	0.887	0.210909090909091	1.36833333333333	-0.374545454545453	-0.00187499999999829	0.458571428571428	5.15	5.15	-1.04	-3.25	0.58	5.15	5.15	2.58	4.9	0.52	0.77	-0.93	4.46	2.65	-0.53	0.57	3.95	5.08	5.15	0.569999999999997	0.58	0.58	2.36	-4	0.58	5.15	-0.74	3.22	-0.0799999999999983	0.19	5.15	3.62	3.55	1.7	2	-0.740000000000001	3.21	0.58	1.03	5.11	0.37	5.15	1.39	2.43	1.4	1.46	0.140000000000001	0.58	1.09	0.140000000000001	-0.46	0.54	0.580000000000002	3.45	0.57	-1.59	2.52	6.29000000000001	-1.73	1.37	0.58	0.76	0.58	0.58	-0.53	3.36	-1.97	3.34	-3.11	-2.73	-6.33	-0.24	2.14	4.25	-1.06	-0.82	-3.73	1.65	-0.64	2.94	1.74	2.12	-1.62	4.27	0.579999999999998	-6.32	4.28	1.88	0.58	0.479999999999999	-2.02	0.579999999999998	-0.04	-0.00999999999999801	-1.54	7.47999999999999	1.38	1.01	5.67	7.48	3.31	2.14	-1.2	5.17	0.57	0.289999999999999	0.970000000000001	1.9	1.69	2.99	0.28	0.25	3.22	-0.259999999999998	-1.01	3.92	3.18	2.71	1.42	0.279999999999999	-1.22	0.66	4.9	5.51	0.579999999999998	0.579999999999998	0.949999999999999	0.580000000000002	-4.45	0.799999999999999	-5.45	0.42	7.48	-2.61	6.79	1.26	7.00999999999999	2.95	-0.699999999999999	1.27	4.68	0.919999999999999	-1.01	0.57	-0.579999999999998	0.529999999999999	2.56	2.28	1.3	-0.49	5.26	-0.9	0.17	-0.17	0.25	-1.53	1.97	-0.949999999999999	-0.61	-3.99	7.47	0.470000000000001	2.35	3.07	0.460000000000001	-1.01	2.83	5.15	-4	0.0999999999999996	3.21	3.58	5.15	5.15	5.14	-1.2	-0.59	5.13	1.03	0.58	2.19	0.58	-0.13	4.44	-0.42	3.9	4.83	5.13	1.49	0.979999999999999	-1.1	0.840000000000003	4.27	2.39	2.3	0.84	0.211666666666666	2.495	-0.51	0.263999999999999	-0.227142857142859	0.578571428571427	0.576666666666668	1.88	2.602	0.334285714285715	1.30714285714286	-1.06375	1.43125	1.16857142857143	0.676666666666668	1.99571428571429	2.32	3.8	3.18142857142857	0.578571428571429	0.786666666666667	0.963749999999999	-0.111428571428572	0.113333333333333	0.58	0.998571428571429	2.04333333333333	0.738571428571429	-0.0712499999999991	-1.55375	3.82166666666667	-0.148888888888887	0.855882352941176	0.677692307692308	1.41555555555555	-0.177500000000002	1.21928571428571	-0.23	1.15444444444444	2.1575	0.5	0.997777777777777	-0.698571428571427	3.03230769230769	0.00583333333333513	1.56	0.448333333333334	0.110833333333334	0.385	-0.00250000000000128	-0.19	-0.0149999999999988	0.721250000000001	0.41875	-0.306000000000001	-0.0566666666666666	1.08111111111111	1.15466666666666	-0.225000000000001	-0.731111111111108	1.10142857142857	0.226153846153846	1.19857142857143	0.84375	-1.08454545454545	1.104	-0.318	2.083	-2.6625	-1.09909090909091	0.537142857142854	0.726666666666667	2.04	0.411249999999999	-0.134	-1.98277777777778	0.126249999999999	1.48166666666667	-1.42375	0.485714285714286	0.638333333333332	-0.459	0.38875	3.35124999999999	-0.584666666666664	-2.35166666666667	1.19857142857143	-1.278	0.571666666666667	1.01272727272728	-0.422142857142859	0.41	-0.645	0.677500000000002	0.8725	2.20294117647059	1.21599999999999	-0.6625	0.987500000000001	0.983750000000001	0.897777777777778	1.60666666666667	0.274374999999999	2.10818181818182	-1.62	-0.216666666666665	0.744166666666667	0.68923076923077	-0.0429999999999993	0.624705882352941	1.33818181818182	-0.303000000000001	0.621249999999998	0.0106249999999974	0.0380000000000003	-0.494285714285715	1.05571428571429	1.305	1.594375	2.43692307692308	-0.359999999999999	1.114	0.571428571428571	1.67636363636364	1.15181818181818	3.17176470588235	-0.0600000000000023	1.08	0.0890909090909098	-0.983333333333334	-3.85941176470588	-1.344	2.17444444444444	1.63454545454545	1.15416666666667	-1.52272727272727	1.113	-0.238	-0.909000000000001	0.318181818181818	0.195714285714285	1.35714285714286	0.315555555555555	0.741111111111111	0.687272727272727	-0.0650000000000013	1.366	-0.363333333333334	1.04	0.00375000000000014	1.375	1.25375	-1.18181818181818	2.01888888888889	0.341111111111111	-0.349999999999998	0.49375	1.327	0.143999999999999	-0.328000000000001	2.502	1.15166666666667	2.22666666666667	1.49066666666667	0.778500000000001	1.07	1.41846153846154	1.3875	-0.125555555555556	-0.00818181818181785	1.37888888888889	0.0166666666666675	2.06	2.23	1.31090909090909	-1.237	-0.863333333333333	0.312222222222223	-1.24769230769231	0.91	2.3875	0.232666666666665	-0.893333333333334	0.735555555555557	-0.778823529411764	1.27	1.254	1.38	1.778	0.0478947368421068	1.226	0.833636363636364	1.35277777777778	0.49	0.406874999999999	0.347619047619048	5.15	5.15	-1.08	-3.25	2.06	2.45	5.15	2.58	3.48	0.52	0.77	-0.93	5.15	5.15	0.58	0.57	3.95	5.08	5.15	-2.71	5.15	5.15	5.15	-2.78	2.15	5.15	1.58	3.58	5.15	-0.17	5.15	2.83	3.55	1.7	2	0.58	1.4	0.57	2.45	5.11	-0.38	5.15	3.2	2.64	1.4	2.45	0.140000000000001	0.8	2.88	3.86	0.42	2.05	2.64	0.240000000000001	-3.81	-2.38	1.08	2.62	-2.91	1.37	1.26	-0.00999999999999979	0.58	2.61	-0.53	1.3	-0.840000000000003	2.42	-3.11	0.140000000000001	-6.33	-0.24	-1.61	4.25	-0.469999999999999	-0.82	-2.43	0.579999999999998	-1.28	2.94	1.74	-3.57	-1.62	4.27	-4.66	-6.32	4.28	7.48	0.58	1.07	-0.57	5	-0.04	-0.00999999999999801	-1.54	7.47999999999999	2.1	-2.8	5.82	5.39	-0.379999999999999	-1.75	4.04	5.17	0.58	-2.77	0.970000000000001	2.79	1.5	1.37	0.28	0.759999999999998	3.22	-0.310000000000002	0.200000000000001	0.73	3.18	1.38	1.41	0.279999999999999	-1.18	0.66	4.9	3.41	1.86	0.529999999999998	0.949999999999999	7.48	1.32	0.57	-5.45	-2.54	7.48	3.59	5.98	2.07	3.70999999999999	2.18	-3.29	1.55	4.68	0.919999999999999	-1.01	0.57	4.37	0.529999999999999	2.25	2.28	1.3	4.08	5.26	-0.789999999999999	0.17	-1.15	3.53	0.699999999999998	1.97	-0.970000000000001	0.0399999999999996	-1.95	7.47	2.84	2.35	3.07	0.729999999999998	0.850000000000001	3.16	4.03	-1.74	0.0999999999999996	3.21	3.59	4.96	4.98	2.05	-0.6	-0.59	5.13	1.34	5.15	2.19	-1.19	0.79	-0.440000000000001	-0.42	4.34	0.35	1.67	1.49	0.329999999999998	2.13	3.3	4.27	2.77	2.3	1.07	-0.0525000000000002	2.1925	0.272500000000001	-0.0200000000000005	-0.560714285714285	-0.595714285714287	-0.185	1.13083333333334	2.253	-0.142857142857142	-0.537857142857143	-0.673124999999999	2.13375	0.984285714285715	0.700555555555553	1.43285714285714	2.634	3.71	1.83785714285714	-0.200714285714286	1.30416666666667	1.268125	1.42571428571429	0.161666666666667	1.629	0.527857142857144	2.08083333333333	1.07071428571429	0.290625	-1.11625	1.59333333333333	-0.0749999999999993	0.688823529411767	0.620384615384618	0.764444444444445	0.1525	1.155	0.200625	0.0355555555555558	1.02333333333333	0.3825	0.669999999999998	-0.123928571428571	2.12807692307692	0.32	1.44	0.910416666666663	0.168750000000001	0.356999999999999	1.27875	0.0899999999999999	-0.0906249999999993	1.34125	-0.420625	-0.743	-0.0788888888888906	0.377222222222223	1.10266666666666	-1.55958333333333	1.50111111111111	1.51357142857143	0.256153846153847	0.885714285714286	0.824375	-1.50318181818182	0.509	-0.0585000000000004	2.2885	-2.45333333333333	-0.964545454545455	0.0746428571428552	0.352	0.695	0.16375	0.848499999999998	-0.646666666666665	0.774374999999999	1.41277777777778	-1.50625	0.505714285714284	-0.610833333333334	-1.0085	-0.14625	3.02249999999999	-0.24366666666667	-2.35166666666667	-0.0535714285714288	0.228000000000002	0.296666666666667	0.686818181818182	0.0632142857142846	0.0154999999999994	-0.695499999999999	0.248749999999998	-0.255625000000002	1.79647058823529	1.09433333333333	-1.18875	0.993124999999999	1.73375	0.0566666666666666	0.930833333333334	-0.535625	1.93454545454546	-0.889166666666666	-0.18041666666667	0.947083333333333	0.953846153846154	-0.1105	0.786470588235295	0.762727272727272	0.649999999999999	0.789999999999999	-0.0874999999999986	0.344	-0.452857142857144	1.345	1.231875	1.3409375	0.883461538461539	-0.298	1.068	0.370714285714286	1.34545454545454	-0.318181818181817	3.22529411764706	0.675333333333331	0.396000000000001	0.131363636363634	-1.58777777777778	-2.71176470588236	-2.23142857142857	1.67222222222222	0.570000000000004	0.800000000000004	-0.439545454545456	0.900000000000002	0.33	-0.92	0.0972727272727258	1.46714285714286	1.01285714285714	0.356111111111112	0.658333333333335	0.904999999999999	0.718214285714286	1.509	0.317222222222222	1.08214285714286	1.225625	1.223125	1.106875	-1.21681818181818	0.834444444444445	0.796111111111109	0.259230769230768	0.0806249999999995	1.055	-0.0514999999999999	-0.307499999999999	2.366	1.63083333333333	0.535833333333333	1.65933333333333	0.84	1.008	1.66538461538461	0.723125	0.458333333333332	-0.0786363636363632	1.38805555555556	0.0627777777777769	1.03318181818182	1.12545454545455	-0.00409090909090892	-1.00573684210526	-0.621931034482759	0.321666666666667	-1.11076923076923	1.20142857142857	2.3875	-0.103333333333333	-0.909166666666667	0.18888888888889	-0.507941176470588	1.79	0.714499999999997	0.164375	1.782	-0.0357894736842077	1.0565	0.522272727272727	1.36055555555555	0.0577272727272735	0.202500000000001	0.403095238095238
chrII_539908_G_A_+	YBR149W_5UTR_0_1112	FALSE	-0.0733049807024524	TSS	TRUE	TRUE	FALSE	FALSE	FALSE	FALSE	FALSE	TRUE	0.536651839565015	4	104	1	0	1	0	-1	0	0	0	0.407894736842105	0.984126984126984	8.58942958076405	0.079754652	0.0508239	8	774	143	48	79	NA	0.779528	0.448	0.448	0	0	0	0	0	0	0	0	0	0	0	0	0	0	0	0	0	0	0	0	0	0	0	0	0	0	0	0	0	0	0	0	0	0	0	0	0	0	0	0	0	0	0	0	0	0	0	0	0	0	0	0	0	0	0	0	0	0	0	0	0	0	0	0	0	0	0	0	0	0	0	0	0	0	0	0	0	0	0	0	0	0	0	0	0	0	0	0	0	0	0	0	0	0	0	0	0	0	0	0	0	0	0	0	0	0	0	0	0	0	0	0	0	0	0	0	0	0	0	0	0	0	0	0	0	0	0	0	0	0	0	0	0	0	0	0	0	0	0	0	0	0	0	0	0	0	0	0	0	0	0	0	0	0	0	0	0	0	0	0	0	0	0	0	0	0	0	0	0	0	0	0	0	0	0	0	0	0	0	0	0	0	0	0	0	0	0	0	0	0	0	0	0	0	0	0	0	0	0	0	0	0	0	0	0	0	0	0	0	0	0	0	0	0	0	0	0	0	0	0	0	0	0	0	0	0	0	0	0	0	0	0	0	0	0	0	0	0	0	0	0	0	0	0	0	0	0	0	0	0	0	0	0	0	0	0	0	0	0	0	0	0	0	0	0	0	0	0	0	0	0	0	0	0	0	0	0	0	0	0	0	0	0	0	0	0	0	0	0	0	0	0	0	0	0	0	0	0	0	0	0	0	0	0	0	0	0	0	0	0	0	0	0	0	0	0	0	0	0	0	0	0	0	0	0	0	0	0	0	0	0	0	0	0	0	0	0	0	0	0	0	0	0	0	0	0	0	0	0	0	0	0	0	0	0	0	0	0	0	0	0	0	0	0	0	0	0	0	0	0	0	0	0	0	0	0	0	0	0	0	0	0	0	0	0	0	0	0	0	0	0	0	0	0	0	0	0	0	0	0	0	0	0	0	0	0	0	0	0	0	0	0	0	0	0	0	0	0	0	0	0	0	0	0	0	0	0	0	0	0	0	0	0	0	0	0	0	0	0	0	0	0	0	0	0	0	0	0	0	0	0	0	0	0	0	0	0	0	0	0	0	0	0	0	0	0	0	0	0	0	0	0	0	0	0	0	0	0	0	0	0	0	0	0	0	0	0	0	0	0	0	0	0	0	0	0	0	0	0	0	0	0	0	0	0	0	0	0	0	0	0	0	0	0	0	0	0	0	0	0	0	0	0	0	0	0	0	0	0	0	0	0	0	0	0	0	0	0	0	0	0	0	0	0	0	0	0	0	0	0	0	0	0	0	0	0	0	0	0	0	0	0	0	0	0	0	0	0	0	0	0	0	0	0	0	0	0	0	0	0	0	0	0	0	0	0	0	0	0	0	0	0	0	0	0	0	0	-5.4	0	0	0	0	0	0	0	0	0	0	0	0	0	0	0	0	0	0	0	0	0	0	0	0	0	0	0	0	0	0	0	0	0	0	0	0	0	0	0	0	0	0	0	0	0	0	0	0	0	0	0	0	0	0	0	0	0	0	0	0	0	0	0	0	0	0	0	0	0	0	0	0	0	0	0	0	0	0	0	0	0	0	0	0	0	0	0	0	0	0	0	0	0	0	0	0	0	0	0	0	0	0	0	0	0	0	0	0	0	0	0	0	0	0	0	0	0	0	0	0	0	0	0	0	0	0	0	0	0	0	0	0	0	0	0	0	0	0	0	0	0	0	0	0	0	0	0	0	0	0	0	0	0	0	0	0	0	0	0	0	0	0	0	0	0	0	0	0	0	0	0	0	0	0	0	0	0	0	0	0	0	0	0	0	0	0	0	0	0	0	0	0	0	0	0	-5.4	0	0	0	0	0	0	0	0	0	0	0	0	0	0	0	0	0	0	0	0	0	0	0	0	0	0	0	0	0	0	0	0	0	0	0	0	0	0	0	0	0	0	0	0	0	0	0	0	0	0	0	0	0	0	0	0	0	0	0	0	0	0	0	0	0	0	0	0	0	0	0	0	0	0	0	0	0	0	0	0	0	0	0	0	0	0	0	0	0	0	0	0	0	0	0	0	0	0	0	0	0	0	0	0	0	0	0	0	0	0	0	0	0	0	0	0	0	0	0	0	0	0	0	0	0	0	0	0	0	0	0	0	0	0	0	0	0	0	0	0	0	0	0	0	0	0	0	0	0	0	0	0	0	0	0	0	0	0	0	0	0	0	0	0	0	0	0	0	0	0	0	0	0	0	0	0	0	0	0	0	0	0	0	0	0	0	0	0	0	0	0	0	0	0	0	-1	0	0	0	0	0	0	0	0	0	0	0	0	0	0	0	0	0	0	0	0	0	0	0	0	0	0	0	0	0	0	0	0	0	0	0	0	0	0	0	0	0	0	0	0	0	0	0	0	0	0	0	0	0	0	0	0	0	0	0	0	0	0	0	0	0	0	0	0	0	0	0	0	0	0	0	0	0	0	0	0	0	0	0	0	0	0	0	0	0	0	0	0	0	0	0	0	0	0	0	0	0	0	0	0	0	0	0	0	0	0	0	0	0	0	0	0	0	0	0	0	0	0	0	0	0	0	0	0	0	0	0	0	0	0	0	0	0	0	0	0	0	0	0	0	0	0	0	0	0	0	0	0	0	0	0	0	0	0	0	0	0	0	0	0	0	0	0	0	0	0	0	0	0	0	0	0	0	0	0	0	0	0	0	0	0	0	0	0	0	0	0	0	0	0	0	-5.4	0	0	0	0	0	0	0	0	0	0	0	0	0	0	0	0	0	0	0	0	0	0	0	0	0	0	0	0	0	0	0	0	0	0	0	0	0	0	0	0	0	0	0	0	0	0	0	0	0	0	0	0	0	0	0	0	0	0	0	0	0	0	0	0	0	0	0	0	0	0	0	0	0	0	0	0	0	0	0	0	0	0	0	0	0	0	0	0	0	0	0	0	0	0	0	0	0	0	0	0	0	0	0	0	0	0	0	0	0	0	0	0	0	0	0	0	0	0	0	0	0	0	0	0	0	0	0	0	0	0	0	0	0	0	0	0	0	0	0	0	0	0	0	0	0	0	0	0	0	0	0	0	0	0	0	0	0	0	0	0	0	0	0	0	0	0	0	0	0	0	0	0	0	0	0	0	0	0	0	0	0	0	0	0	0	0	0	0	0	0	0	0	0	0	0	-5.4	0	0	0	0	0	0	0	0	0	0	0	0	0	0	0	0	0	0	0	0	0	0	0	0	0	0	0	0	0	0	0	0	0	0	0	0	0	0	0	0	0	0	0	0	0	0	0	0	0	0	0	0	0	0	0	0	0	0	0	0	0	0	0	0	0	0	0	0	0	0	0	0	0	0	0	0	0	0	0	0	0	0	0	0	0	0	0	0	0	0	0	0	0	0	0	0	0	0	0	0	0	0	0	0	0	0	0	0	0	0	0	0	0	0	0	0	0	0	0	0	0	0	0	0	0	0	0	0	0	0	0	0	0	0	0	0	0	0	0	0	0	0	0	0	0	0	0	0	0	0	0	0	0	0	0	0	0	0	0	0	0	0	0	0	0	0	0	0	0	0	0	0	0	0	0	0	0	0	0	0	0	0	0	0	0	0	0	0	0	0	0	0	0	0	0	-1	0	0	0	0	0	0	0	0	0	0	0	0	0	0	0	0	0	0	0	0	0	0	0	0	0	0	0	0	0	0	0	0	0	0	0	0	0	0	0	0	0	0	0	0	0	0	0	0	0	0	0	0	0	0	0	0	0	0	0	0	0	0	0	0	0	0	0	0	0	0	0	0	0	0	0	0	0	0	0	0	0	0	0	0	0	0	0	0	0	0	0	0	0	0	0	0	0	0	0	0	0	0	0	0	0	0	0	0	0	0	0	0	0	0	0	0	0	0	0	0	0	0	0	0	0	0	0	0	0	0	0	0	0	0	0	0	0	0	0	0	0	0	0	0	0	0	0	0	0	0	0	0	0	0	0	0	0	0	0	0	0	0	0	0	0	0	0	0	0	0	0	0	0	0	0	0	0	0	0	0	0	0	0	0	0	0	0.93	0.37	-4	-1.51	4	0.59	-1.77635683940025e-15	-0.58	0	-5.15	2.79	1.07	-1.67	-2.33	-1.08	0.31	-1.67	-4.8	-0.300000000000001	3.29	-3.47	-1.64	-3.51	1.06	-5.15	-0.58	-2.18	-0.74	-2.6	2.64	0.959999999999999	0.26	0.120000000000002	0.92	-0.58	-1.27	-2.37	3.99	1.34	2.83	-0.61	4	-5.15	-0.33	0.51	-3.7	-1.49	-0.28	-0.800000000000001	-0.58	0.22	-3.74	-1.15	2.12	-3.24	-2.93	-0.0300000000000002	-6.6	2.05	-1.75	-0.58	-1.18	3.81	0.7	3.56	1.69	-3.29	-1.07	3.41	3.06	6.33	0.99	0.53	2.49	-0.579999999999998	-1.81	0.209999999999999	-0.510000000000002	-2.35	-1.51	4.02	4.45	-0.579999999999999	2.31	-6.51	2.24	3.81	-0.58	2.74	0.899999999999999	-2.55	-1.91	0.949999999999999	4.31	1.14	-0.579999999999998	0.290000000000001	-0.19	2.06	-2.38	3.01	1.36	5.71	-1.86	3.81	4.77	-4	-2.97	-1.53	-1.37	-1.39	-1.23	0.65	1.88	-0.67	0.339999999999999	-3.77	-2.69	0.13	0.550000000000001	-0.17	-2.38	0.97	-2.56	2.44	-1.33	-1.53	4.45	1.8	6.33	0.27	3.11	1.45	2.43	1.2	-3.46	-1.04	-0.369999999999999	2.39	-2.95	-1.82	3.58	1.38	-3.29	-0.0200000000000014	-0.82	0.14	-0.15	-0.659999999999999	-0.26	0.120000000000001	-0.58	-0.57	1.53	1.76	-1.76	1.62	0.84	-1.21	2.59	0	-2.51	1.75	-3.36	1.14	-0.58	0.930000000000001	1.99	-3.14	-1.85	0.179999999999999	2.16	1.71	1.3	-1.85	1	1.99	0.81	-1.95	-3.89	-5.15	1.92	2.3	-4.33	0.69	-0.58	0.12	1.36	-0.66	-0.999999999999999	-0.639999999999999	-0.440000000000001	0.93	-0.58	-1.11	0.81	0.316666666666668	-1.89	-1.055	0.304	0.894285714285714	1.77	0.946666666666667	-0.381666666666668	-1.904	0.620000000000001	2.38285714285714	0.282500000000001	-2.83625	-0.800000000000001	-0.724444444444444	-0.870000000000003	-2.948	-3.62	-0.494285714285713	0.98	-1.82166666666667	-1.5725	-2.96285714285714	-0.209999999999999	-2.678	-0.0571428571428569	-2.11833333333333	-1.40285714285714	-0.652499999999999	0.678750000000001	0.634999999999998	0.00111111111110951	-0.521764705882353	-0.563076923076922	-0.113333333333333	-0.482500000000002	-1.09071428571429	-0.63125	1.08333333333333	0.110833333333332	-0.265000000000001	-0.342222222222222	-0.450714285714284	-1.22384615384616	-0.634166666666667	-1.32	-1.3725	-0.226666666666667	-0.328999999999999	-2.56	-0.369999999999999	0.16625	-1.96125	1.26	1.18	0.101111111111111	0.326666666666667	-1.05066666666667	2.89416666666667	-3.73333333333333	-1.92571428571428	-0.286153846153846	-0.572857142857142	-0.805	1.92181818181818	0.0859999999999999	-0.200999999999999	-2.494	2.24416666666667	0.83	0.38785714285715	0.0226666666666659	0.65	0.0837500000000002	-1.831	-0.689444444444444	-1.4225	-1.34388888888889	1.58875	-0.525714285714287	1.86	1.558	0.68125	-2.69375	-0.0973333333333315	2.35166666666667	1.30571428571428	-1.734	-0.0216666666666665	-0.360909090909093	-0.548571428571428	0.379000000000001	0.745999999999999	0.18	1.38375	-1.39	-0.972666666666665	1.715	-0.998749999999999	-2.48375	0.784444444444443	-0.255000000000001	1.345625	-1.76090909090909	0.158333333333333	0.144166666666663	-1.15	-1.21846153846154	0.178	-0.948235294117647	-0.187272727272727	-1.603	-0.95875	0.185624999999998	-0.65	0.411428571428571	-1.63428571428572	-1.15875	-1.0875	0.669999999999998	0.236000000000001	-1.022	-0.17	-1.01454545454546	1.78818181818182	-3.27882352941177	-1.41066666666666	0.288	-0.173636363636362	2.19222222222222	1.56411764705882	3.03818181818182	-1.17	0.494545454545456	-0.445833333333333	-0.643636363636364	-0.686999999999998	-0.898	0.930999999999997	0.123636363636363	-2.73857142857143	-0.668571428571429	-0.396666666666668	-0.575555555555555	-1.12272727272727	-1.50142857142857	-1.652	-0.997777777777777	-1.12428571428572	-2.4475	-1.07125	-0.959999999999999	1.25181818181818	0.350000000000001	-1.25111111111111	-0.868461538461538	0.3325	-0.782999999999999	0.247	0.286999999999999	-2.23	-2.11	1.155	-1.828	-0.9015	-0.946	-1.91230769230769	-0.0587500000000016	-1.04222222222222	0.149090909090908	-1.39722222222222	-0.108888888888888	-0.00636363636363768	-0.0209090909090932	1.31909090909091	1.581	0.86	-0.331111111111111	0.973846153846154	-1.49285714285714	-2.3875	0.439333333333333	0.925	0.357777777777779	0.237058823529409	-2.31	-0.174999999999999	1.05125	-1.786	0.119473684210526	-0.887	-0.210909090909091	-1.36833333333333	0.374545454545455	0.00187500000000185	-0.458571428571428	-0.57	-5.15	4	-3.12	2.13	-0.58	-5.15	-4.03	-4.42	5.9	0.200000000000001	1.37	-0.58	-0.370000000000001	4	-3.5	-3.69	-4.22	-5.15	-0.58	-4	-5.15	2.21	-2.85	-0.58	-4.44	-2.83	-1.61	1.55	-0.19	-5.15	0.29	-1.96	-1.21	-0.58	3.57	-2.08	2.13	-3.58	-1.17	-0.650000000000001	2.5	-0.17	-0.58	-3.34	-5.15	1.15	-0.58	1.44	-0.76	-0.11	0.86	-1.34	3.89	-0.569999999999999	-1.78	-1.65	-1.26	-1.5	-0.579999999999998	-1.04	1.16	-8.88178419700125e-16	0.33	-0.0899999999999999	0.45	0.58	-2.66	6.09	3.39	-1.37	-0.52	-2.14	-0.89	-1.73	2.05	1.93	-0.119999999999999	-0.579999999999998	1.79	-4.32	0.239999999999998	-1.04	-7.48	4.66	2.24	-2.3	-0.579999999999998	-0.57	-0.300000000000001	1.06	-0.58	1.37	-0.579999999999998	-3.55	-7.48	-7.48	-1.01	-4.45	-0.579999999999998	-0.59	-0.579999999999999	-0.579999999999998	-3.85	3.81	-3.25	1.65	-3.5	-0.23	-1.69	-1.59	2.76	0.85	-2.53	1.51	-1.48	0.0699999999999998	-0.460000000000001	-1.78	-0.71	0.15	-0.590000000000001	1.38	-2.52	-0.579999999999998	2.22	-1.83	-0.199999999999999	3.14	-0.58	1.3	-4.27	-0.779999999999998	-1.53	-3.25	5.83	2.27	-1.39	3.58	-2.76	-0.69	-0.92	0.48	0.33	0.9	-0.580000000000002	-0.149999999999999	0.88	0.57	-0.580000000000001	1.39	-0.58	-0.57	-3.04	2.13	0.91	3.97	1.14	-0.85	2.88	-0.54	-0.350000000000001	-2.47	-2.06	-1.11	-1.92	-1.83	-2.17	-4.58	-0.98	-0.58	2.35	-0.98	-1.49	0.120000000000001	1.82	1.95	-0.63	-0.5	-0.930000000000001	-5.15	-0.390000000000001	2.31	-2.96	2.68	0.639999999999999	0.700000000000001	0.420000000000001	-1.34	-3.45	-1.96	0.71	1.26	-2.54	-3.73	-0.92	-0.211666666666666	-2.495	0.51	-0.264	0.227142857142857	-0.578571428571427	-0.576666666666666	-1.88	-2.602	2.15119047619048	-1.30714285714286	1.06375	-1.43125	-1.16857142857143	-0.676666666666666	-1.99571428571429	-2.32	-3.8	-3.18142857142857	-0.578571428571427	-0.786666666666667	-0.963750000000001	0.11142857142857	-0.113333333333333	-0.58	-0.998571428571429	-2.04333333333333	-0.738571428571428	0.0712499999999991	1.55375	-3.82166666666667	0.148888888888888	-0.855882352941176	-0.677692307692309	-1.41555555555556	0.1775	-1.21928571428571	0.23	-1.15444444444445	-2.1575	-0.5	-0.997777777777777	0.69857142857143	-3.03230769230769	-0.00583333333333513	-1.56	-0.448333333333334	-0.110833333333334	-0.385000000000002	0.0024999999999995	0.19	0.0150000000000006	-0.72125	-0.418750000000001	0.306000000000001	0.0566666666666666	-1.08111111111111	-1.15466666666666	0.225000000000001	0.731111111111108	-1.10142857142857	-0.226153846153846	-1.19857142857143	-0.84375	1.08454545454546	-1.104	0.318000000000001	-2.083	2.6625	1.09909090909091	-0.537142857142861	-0.726666666666667	-2.04	-0.41125	0.134000000000002	1.98277777777778	-0.126250000000002	-1.48166666666667	1.42375	-0.485714285714286	-0.638333333333334	0.459	-0.388750000000002	-3.35125	0.584666666666671	2.35166666666667	-1.19857142857143	1.278	-0.571666666666667	-1.01272727272727	0.422142857142855	-0.410000000000004	0.645	-0.6775	-0.872499999999999	-2.20294117647058	-1.216	0.662500000000001	-0.987500000000001	-0.983749999999997	-0.897777777777776	-1.60666666666667	-0.274374999999999	-2.10818181818182	1.62	0.216666666666669	-0.744166666666667	-0.689230769230769	0.0430000000000001	-0.624705882352941	-1.33818181818182	0.303	-0.621250000000002	-0.010625000000001	-0.0380000000000003	0.494285714285714	-1.05571428571429	-1.305	-1.594375	-2.43692307692308	0.359999999999999	-1.114	-0.571428571428572	-1.67636363636364	-1.15181818181818	-3.17176470588235	0.0599999999999987	-1.08	-0.0890909090909133	0.983333333333334	3.85941176470588	1.23272727272727	-2.17444444444444	-1.63454545454546	-1.15416666666667	1.52272727272727	-1.113	0.238	0.908999999999999	-0.318181818181818	-0.195714285714285	-1.35714285714286	-0.315555555555557	-0.741111111111111	-0.687272727272727	0.0650000000000013	-1.366	0.363333333333333	-1.04	-0.00375000000000014	-1.375	-1.25375	1.18181818181818	-2.01888888888889	-0.341111111111111	0.350000000000001	-0.493749999999999	-1.327	-0.144	0.327999999999999	-2.502	-1.15166666666667	-2.22666666666667	-1.49066666666667	-0.778499999999999	-1.07	-1.41846153846154	-1.3875	0.125555555555556	0.00818181818181785	-1.37888888888889	-0.0166666666666675	-2.06	-2.23	-1.31090909090909	1.237	0.863333333333333	-0.312222222222221	1.24769230769231	-0.91	-2.3875	-0.232666666666667	0.893333333333334	-0.735555555555555	0.778823529411765	-1.27	-1.254	-1.38	-1.778	-0.0478947368421068	-1.226	-0.833636363636366	-1.35277777777778	-0.49	-0.406875000000001	-0.347619047619048	0.93	0.37	-0.390000000000001	-3.12	4	0.59	-5.15	-4.03	0	-1.74	1.56	1.07	-1.67	-2.33	4	-3.5	-1.67	-4.8	-5.15	-0.58	-4	-5.15	-2.05	-1.62	-5.15	-4.44	-2.18	-0.74	-2.6	-0.19	-5.15	0.29	0.120000000000002	-1.21	-0.58	3.57	-2.37	3.99	1.34	-1.17	-0.650000000000001	4	-0.17	-0.33	0.51	-3.7	1.15	-0.58	1.44	-0.58	0.22	-2.52	-1.15	2.3	-3.24	-2.93	-0.0300000000000002	-6.6	2.05	-1.75	-0.58	1.16	-8.88178419700125e-16	0.7	3.56	1.69	-3.29	-1.07	6.09	3.06	5.87	-0.52	-2.14	-0.89	-1.73	2.05	0.42	-0.119999999999999	-0.579999999999998	1.79	-4.32	2.99	-0.579999999999999	2.31	-6.51	2.24	3.12	-0.58	2.74	0.899999999999999	-2.54	-1.91	0.949999999999999	-0.579999999999998	1.14	-6.77999999999999	-7.48	-0.19	2.06	-2.38	3.01	1.36	5.71	-3.85	3.81	-2.76	1.65	-2.97	-0.23	-1.37	-1.59	-1.23	0.85	1.57	1.51	-1.37	-0.49	-2.69	-1.78	-0.71	0.15	-2.38	1.38	-2.56	2.44	2.22	-1.83	4.45	1.8	2.25	1.3	-4.27	-0.779999999999998	2.43	-3.25	5.83	1.73	-1.39	2.39	-2.76	-1.82	3.58	0.48	0.33	-0.0200000000000014	-0.580000000000002	0.14	0.88	0.57	-0.26	1.39	-0.58	-0.57	-3.04	1.76	-1.76	3.97	1.14	-0.85	2.59	-0.54	-2.51	-2.47	-2.06	1.14	-1.92	0.930000000000001	1.99	-3.54	-0.98	0.179999999999999	2.35	-0.98	-1.49	-1.85	1.82	1.96	-0.63	-1.95	-3.89	-5.15	1.92	2.31	-2.96	2.68	-0.58	0.12	0.420000000000001	-1.34	-0.999999999999999	-1.96	-0.440000000000001	1.15	-0.58	-1.11	0.81	0.0525000000000002	-2.1925	-0.272499999999999	0.0200000000000005	0.560714285714285	0.595714285714285	0.185	-1.13083333333333	-2.253	1.34835164835165	0.537857142857144	0.673124999999999	-2.13375	-0.984285714285715	-0.700555555555557	-1.43285714285714	-2.634	-3.71	-1.83785714285714	0.200714285714286	-1.30416666666667	-1.268125	-1.42571428571429	-0.161666666666667	-1.629	-0.527857142857144	-2.08083333333333	-1.07071428571428	-0.290625	1.11625	-1.59333333333333	0.0749999999999993	-0.688823529411764	-0.620384615384614	-0.764444444444443	-0.1525	-1.155	-0.200624999999999	-0.035555555555554	-1.02333333333334	-0.3825	-0.669999999999998	0.123928571428571	-2.12807692307693	-0.32	-1.44	-0.910416666666666	-0.168749999999999	-0.356999999999999	-1.27875	-0.0899999999999999	0.0906250000000002	-1.34125	0.420624999999999	0.743	0.0788888888888888	-0.377222222222223	-1.10266666666666	1.55958333333333	-1.50111111111111	-1.51357142857143	-0.256153846153845	-0.885714285714286	-0.824375	1.50318181818182	-0.509	0.0585000000000004	-2.2885	2.45333333333333	0.964545454545455	-0.0746428571428552	-0.352	-0.695	-0.16375	-0.848499999999998	0.646666666666665	-0.774374999999999	-1.41277777777778	1.50625	-0.505714285714285	0.610833333333336	1.0085	0.146250000000002	-3.0225	0.24366666666667	2.35166666666667	0.0535714285714288	-0.227999999999998	-0.296666666666665	-0.686818181818182	-0.0632142857142846	-0.0154999999999994	0.695499999999999	-0.248749999999999	0.255625	-1.79647058823529	-1.09433333333333	1.18875	-0.993124999999999	-1.73375	-0.0566666666666666	-0.930833333333332	0.535625	-1.93454545454545	0.889166666666668	0.180416666666666	-0.947083333333333	-0.953846153846154	0.1105	-0.786470588235294	-0.762727272727273	-0.65	-0.790000000000001	0.0874999999999986	-0.343999999999999	0.452857142857143	-1.345	-1.231875	-1.3409375	-0.883461538461539	0.298	-1.068	-0.370714285714286	-1.34545454545455	0.31818181818182	-3.22529411764705	-0.675333333333331	-0.396000000000001	-0.131363636363634	1.58777777777778	2.71176470588235	2.13545454545455	-1.67222222222222	-0.57	-0.800000000000001	0.439545454545456	-0.899999999999999	-0.33	0.920000000000002	-0.0972727272727258	-1.46714285714286	-1.01285714285714	-0.356111111111112	-0.658333333333332	-0.905000000000001	-0.718214285714286	-1.509	-0.317222222222222	-1.08214285714286	-1.225625	-1.223125	-1.106875	1.21681818181818	-0.834444444444443	-0.796111111111111	-0.259230769230772	-0.0806249999999995	-1.055	0.0515000000000008	0.307500000000001	-2.366	-1.63083333333333	-0.535833333333333	-1.65933333333333	-0.84	-1.008	-1.66538461538462	-0.723125	-0.458333333333332	0.0786363636363632	-1.38805555555556	-0.0627777777777787	-1.03318181818182	-1.12545454545455	0.00409090909090892	1.409	0.861666666666667	-0.321666666666667	1.11076923076923	-1.20142857142857	-2.3875	0.103333333333333	0.909166666666668	-0.188888888888888	0.507941176470588	-1.79	-0.714499999999999	-0.164375	-1.782	0.0357894736842113	-1.0565	-0.522272727272728	-1.36055555555556	-0.0577272727272717	-0.202499999999999	-0.403095238095238
chrII_544518_A_G_+	YBR151W_chrII_544518_A_G_72_2	FALSE	0.177176051901021	UpStream	TRUE	TRUE	FALSE	FALSE	FALSE	FALSE	TRUE	TRUE	-1.11351471522915	1	73	1	0	-1	0	1	0	0	0	0.388157894736842	1.01724137931034	7.2376685187336	0.084847322	0.0647051	7	503	62	19	510	2.88	0	0.013	0.013	0	0	0	0	0	0	0	0	0	0	0	0	0	0	0	0	0	0	0	0	0	0	0	0	0	0	0	0	0	0	0	0	0	0	0	0	0	0	0	0	0	0	0	0	0	0	0	0	0	0	0	0	0	0	0	0	0	0	0	0	0	0	0	0	0	0	0	0	0	0	0	0	0	0	0	0	0	0	0	0	0	0	0	0	0	0	0	0	0	0	0	0	0	0	0	0	0	0	0	0	0	0	0	0	0	0	0	0	0	0	0	5.12	0	0	0	0	0	0	0	0	0	0	0	0	0	0	0	0	0	0	0	0	0	0	0	0	0	0	0	0	0	0	0	0	0	0	0	0	0	0	0	0	0	0	0	0	0	0	0	0	0	0	0	0	0	0	0	0	0	0	0	0	0	0	0	0	0	0	0	0	0	0	0	0	0	0	0	0	0	0	0	0	0	0	0	0	0	0	0	0	0	0	0	0	0	0	0	0	0	0	0	0	0	0	0	0	0	0	0	0	0	0	0	0	0	0	0	0	0	0	0	0	0	0	0	0	0	0	0	0	0	0	0	0	0	0	0	0	0	0	0	0	0	0	0	0	0	0	0	0	0	0	0	0	0	0	0	0	0	0	0	0	0	0	0	0	0	0	0	0	0	0	0	0	0	0	0	0	0	0	0	0	0	0	0	0	0	0	0	0	0	0	0	0	0	0	0	5.12	0	0	0	0	0	0	0	0	0	0	0	0	0	0	0	0	0	0	0	0	0	0	0	0	0	0	0	0	0	0	0	0	0	0	0	0	0	0	0	0	0	0	0	0	0	0	0	0	0	0	0	0	0	0	0	0	0	0	0	0	0	0	0	0	0	0	0	0	0	0	0	0	0	0	0	0	0	0	0	0	0	0	0	0	0	0	0	0	0	0	0	0	0	0	0	0	0	0	0	0	0	0	0	0	0	0	0	0	0	0	0	0	0	0	0	0	0	0	0	0	0	0	0	0	0	0	0	0	0	0	0	0	0	0	0	0	0	0	0	0	0	0	0	0	0	0	0	0	0	0	0	0	0	0	0	0	0	0	0	0	0	0	0	0	0	0	0	0	0	0	0	0	0	0	0	0	0	0	0	0	0	0	0	0	0	0	0	0	0	0	0	0	0	0	0	1	0	0	0	0	0	0	0	0	0	0	0	0	0	0	0	0	0	0	0	0	0	0	0	0	0	0	0	0	0	0	0	0	0	0	0	0	0	0	0	0	0	0	0	0	0	0	0	0	0	0	0	0	0	0	0	0	0	0	0	0	0	0	0	0	0	0	0	0	0	0	0	0	0	0	0	0	0	0	0	0	0	0	0	0	0	0	0	0	0	0	0	0	0	0	0	0	0	0	0	0	0	0	0	0	0	0	0	0	0	0	0	0	0	0	0	0	0	0	0	0	0	0	0	0	0	0	0	0	0	0	0	0	0	0	0	0	0	0	0	0	0	0	0	0	0	0	0	0	0	0	0	0	0	0	0	0	0	0	0	0	0	0	0	0	0	0	0	0	0	0	0	0	0	0	0	0	0	0	0	0	0	0	0	0	0	0	0	0	0	0	0	0	0	0	0	0	0	0	0	0	0	0	0	0	0	0	0	0	0	0	0	0	0	0	0	0	0	0	0	0	0	0	0	0	0	0	0	0	0	0	0	0	0	0	0	0	0	0	0	0	0	0	0	0	0	0	0	0	0	0	0	0	0	0	0	0	0	0	0	0	0	0	0	0	0	0	0	0	0	0	0	0	0	0	0	0	0	0	0	0	0	0	0	0	0	0	0	0	0	0	0	0	0	0	0	0	0	0	0	0	0	0	0	0	0	0	0	0	0	0	0	0	0	0	0	0	0	0	0	0	0	0	0	0	0	0	0	0	0	0	0	0	0	0	0	0	0	0	0	0	0	0	0	0	0	0	0	0	0	0	0	0	0	0	0	0	0	0	0	0	0	0	0	0	0	0	0	0	0	0	0	0	0	0	0	0	0	0	0	0	0	0	0	0	0	0	0	0	0	0	0	0	0	0	0	0	0	0	0	0	0	0	0	0	0	0	0	0	0	0	0	0	0	0	0	0	0	0	0	0	0	0	0	0	0	0	0	0	0	0	0	0	0	0	0	0	0	0	0	0	0	0	0	0	0	0	0	0	0	0	0	0	0	0	0	0	0	0	0	0	0	0	0	0	0	0	0	0	0	0	0	0	0	0	0	0	0	0	0	0	0	0	0	0	0	0	0	0	0	0	0	0	0	0	0	0	0	0	0	0	0	0	0	0	0	0	0	0	0	0	0	0	0	0	0	0	0	0	0	0	0	0	0	0	0	0	0	0	0	0	0	0	0	0	0	0	0	0	0	0	0	0	0	0	0	0	0	0	0	0	0	0	0	0	0	0	0	0	0	0	0	0	0	0	0	0	0	0	0	0	0	0	0	0	0	0	0	0	0	0	0	0	0	0	0	0	0	0	0	0	0	0	0	0	0	0	0	0	0	0	0	0	0	0	0	0	0	0	0	0	0	0	0	0	0	0	0	0	0	0	0	0	0	0	0	0	0	0	0	0	0	0	0	0	0	0	0	0	0	0	0	0	0	0	0	0	0	0	0	0	0	0	0	0	0	0	0	0	0	0	0	0	0	0	0	0	0	0	0	0	0	0	0	0	0	0	0	0	0	0	0	0	0	0	0	0	0	0	0	0	0	0	0	0	0	0	0	0	0	0	0	0	0	0	0	0	0	0	0	0	0	0	0	0	0	0	0	0	0	0	0	0	0	0	0	0	0	0	0	0	0	0	0	0	0	0	0	0	0	0	0	0	0	0	0	0	0	0	0	0	0	0	0	0	0	0	0	0	0	0	0	0	0	0	0	0	0	0	0	0	0	0	0	0	0	0	0	0	0	0	0	0	0	5.12	0	0	0	0	0	0	0	0	0	0	0	0	0	0	0	0	0	0	0	0	0	0	0	0	0	0	0	0	0	0	0	0	0	0	0	0	0	0	0	0	0	0	0	0	0	0	0	0	0	0	0	0	0	0	0	0	0	0	0	0	0	0	0	0	0	0	0	0	0	0	0	0	0	0	0	0	0	0	0	0	0	0	0	0	0	0	0	0	0	0	0	0	0	0	0	0	0	0	0	0	0	0	0	0	0	0	0	0	0	0	0	0	0	0	0	0	0	0	0	0	0	0	0	0	0	0	0	0	0	0	0	0	0	0	0	0	0	0	0	0	0	0	0	0	0	0	0	0	0	0	0	0	0	0	0	0	0	0	0	0	0	0	0	0	0	0	0	0	0	0	0	0	0	0	0	0	0	0	0	0	0	0	0	0	0	0	0	0	0	0	0	0	0	0	0	5.12	0	0	0	0	0	0	0	0	0	0	0	0	0	0	0	0	0	0	0	0	0	0	0	0	0	0	0	0	0	0	0	0	0	0	0	0	0	0	0	0	0	0	0	0	0	0	0	0	0	0	0	0	0	0	0	0	0	0	0	0	0	0	0	0	0	0	0	0	0	0	0	0	0	0	0	0	0	0	0	0	0	0	0	0	0	0	0	0	0	0	0	0	0	0	0	0	0	0	0	0	0	0	0	0	0	0	0	0	0	0	0	0	0	0	0	0	0	0	0	0	0	0	0	0	0	0	0	0	0	0	0	0	0	0	0	0	0	0	0	0	0	0	0	0	0	0	0	0	0	0	0	0	0	0	0	0	0	0	0	0	0	0	0	0	0	0	0	0	0	0	0	0	0	0	0	0	0	0	0	0	0	0	0	0	0	0	0	0	0	0	0	0	0	0	0	1	0	0	0	0	0	0	0	0	0	0	0	0	0	0	0	0	0	0	0	0	0	0	0	0	0	0	0	0	0	0	0	0	0	0	0	0	0	0	0	0	0	0	0	0	0	0	0	0	0	0	0	0	0	0	0	0	0	0	0	0	0	0	0	0	0	0	0	0	0	0	0	0	0	0	0	0	0	0	0	0	0	0	0	0	-0.16	0.44	0.58	2.72	1.96	-4	0.58	-0.609999999999999	0.599999999999999	2.36	-3.61	-3.94	2.25	2.92	0.58	5.11	5.15	4.8	-0.789999999999999	-4	2.26	4.84	3.19	0.58	2.14	-1.42	1.44	-0.12	1.13	-4	-2.13	-0.95	0.580000000000002	-1.55	-1.73	0.58	1.56	0.4	-3.73	1.49	-3.68	-0.239999999999998	-1.53	2.71	-1.67	-1.14	3.84	-1.2	2.29	1.33	-3.43	2.14	2.58	-3.98	4.96	-0.55	-0.53	-1.34	-5.95	-0.949999999999999	4.96	1.52	0.57	-0.7	-2.46	-0.949999999999999	-0.63	2.82	-1.25	-1.46	6.68000000000001	-0.0799999999999992	-2.99	0.48	0.48	3.54	7.47	1.57	-4.37	-1.86	-4.43	-6.22	-1.57	1.55	-6.33	-6.32	0.58	-0.190000000000001	-3.7	-0.56	-0.25	-6.33	-3.95	7.48	-4.15	-6.33	0.290000000000003	-1.78	-3.23	2.38	-3.17	1.84	-6.33	0.829999999999998	-3.81	0.58	0.74	0.47	-1.8	-0.0299999999999991	-0.48	-2.04	3.8	-1.76	0.62	-2.74	3.77	3.3	2.23	0.0300000000000002	-0.399999999999999	0.74	-2.53	-3.08	1.83	1.7	2.56	-2.21	7.48	-2.66	-0.569999999999997	-4.01	2.14	1.15	-5.65000000000001	-0.750000000000001	-0.240000000000002	0.95	-4.36	-0.489999999999999	2.6	-1.98	0.0300000000000011	-2.24	-0.910000000000001	4.21	0.53	2.92	1.27	4.59	3.07	-2.46	-3.4	0.640000000000001	-0.3	5.37	-1.29	4.4	-3.12	0.0800000000000001	2.08	3.04	-1.75	3.07	-1.14	2.16	4.26	-2.57	-0.52	-0.91	0.339999999999999	-3.95	-1.71	-1.3	-3.97	-2.82	0.5	-1.69	-3.77	-1.39	5.15	-3.98	-2.3	2.77	0.0300000000000002	-0.0200000000000005	-1.65	-3.98	2.58	-1.08	2.41	0.44	2.98	-0.390000000000001	-1.49	0.51	-0.316666666666666	1.89	1.055	-0.303999999999999	-0.894285714285715	-1.77	-0.946666666666667	0.381666666666666	1.904	-0.620000000000001	-2.38285714285714	-0.282500000000001	2.83625	0.800000000000001	0.724444444444444	0.869999999999999	2.948	3.62	0.494285714285715	-0.98	1.82166666666667	1.5725	2.96285714285714	0.209999999999999	2.678	0.0571428571428569	2.11833333333333	1.40285714285714	0.6525	-0.678750000000001	-0.635000000000002	-0.00111111111111128	0.521764705882354	0.563076923076924	0.113333333333333	0.482499999999998	1.09071428571429	0.63125	-1.08333333333333	-0.110833333333332	0.264999999999999	0.342222222222222	0.450714285714287	1.22384615384615	0.634166666666667	1.32	1.3725	0.226666666666667	0.329000000000001	2.56	0.369999999999999	-0.16625	1.96125	-1.26	-1.18	-0.101111111111111	-0.326666666666667	1.05066666666667	-2.89416666666667	3.73333333333333	1.92571428571429	0.286153846153846	0.572857142857142	0.805000000000001	-1.92181818181818	-0.0860000000000003	0.201000000000001	2.494	-2.24416666666667	-0.83	-0.387857142857143	-0.0226666666666695	-0.65	-0.0837500000000002	1.831	0.68944444444444	1.4225	1.34388888888889	-1.58875	0.525714285714285	-1.86	-1.558	-0.68125	2.69375	0.0973333333333315	-2.35166666666667	-1.30571428571429	1.734	0.0216666666666665	0.360909090909093	0.548571428571428	-0.379000000000001	-0.746	-0.18	-1.38375	1.39	0.972666666666669	-1.715	0.998749999999998	2.48375	-0.784444444444444	0.254999999999999	-1.345625	1.76090909090909	-0.158333333333333	-0.144166666666667	1.15	1.21846153846154	-0.178	0.948235294117647	0.187272727272727	0.754888888888889	0.958749999999998	-0.185625000000002	0.65	-0.411428571428571	1.63428571428571	1.15875	1.0875	-0.670000000000002	-0.235999999999999	1.022	0.170000000000001	1.01454545454545	-1.78818181818183	3.27882352941176	1.41066666666667	-0.288	0.173636363636366	-2.19222222222222	-1.56411764705883	-3.03818181818182	1.17	-0.494545454545452	0.445833333333333	0.643636363636364	0.686999999999998	0.898	-0.931000000000001	-0.123636363636365	2.73857142857143	0.668571428571427	0.396666666666667	0.575555555555555	1.12272727272727	1.50142857142857	1.652	0.997777777777778	1.12428571428571	2.4475	1.07125	0.960000000000001	-1.25181818181818	-0.35	1.25111111111111	0.86846153846154	-0.332500000000001	0.782999999999999	-0.247	-0.287000000000001	2.23	2.11	-1.155	1.828	0.9015	0.946	1.91230769230769	0.0587500000000016	1.04222222222222	-0.149090909090908	1.39722222222222	0.10888888888889	0.00636363636363768	0.0209090909090897	-1.31909090909091	-1.581	-0.86	0.331111111111111	-0.973846153846154	1.49285714285714	2.3875	-0.439333333333332	-0.925000000000001	-0.357777777777779	-0.237058823529411	2.31	0.175000000000001	-1.05125	1.786	-0.119473684210529	0.887	0.210909090909089	1.36833333333333	-0.374545454545451	-0.00187500000000185	0.458571428571428	-1.82	5.15	-1.37	3.12	0.81	2.71	5.15	2.44	4.42	0.58	2.19	-0.930000000000001	0.57	0.950000000000003	-4	3.5	2.49	5.03	5.15	0.58	1.82	2.02	0.00999999999999979	0.58	0.58	2.87	2.2	-1.2	-0.81	-4	4.57	-2.2	-0.329999999999999	-3.71	-0.310000000000001	4.24	0.58	-2.23	3.29	5.11	-3.76	4.97	0.17	4.26	4.87	0.58	0.580000000000002	3.06	1.28	1.04	0.65	-0.81	-0.680000000000001	0.41	0.57	-2.83	1.91	0.749999999999996	1.49	0.91	1.73	-0.11	0.569999999999999	-0.61	-6.18	2.77	-1.06	0.560000000000001	3.7	0.119999999999999	1.96	0.87	5.4	-4	1.23	0.289999999999997	5.67	3.92	-0.93	-4.05	-2.03	5.93	1.04	1.92	-4.66	-6.32	4.96	0.579999999999998	0.569999999999999	-2.75	-4.03	-3.84	-2.97	-0.580000000000001	2.41	0.579999999999998	-1.45	-4.52	-1.7	0.58	1.88	2.67	-1.84	3.74	-3.81	-0.770000000000001	-1.65	-0.15	-0.3	0.34	2.63	1.59	4.74	-1.5	1.42	-1.82	1.03	5.28	0.0499999999999998	1.39	-1.89	1.98	-0.979999999999999	0.97	1.83	5.85	0.0899999999999999	3.43	3.96	-6.3	-6.09	-5.14	-0.34	2.78	-4.94	-5.72	-2.27	-2.74	-0.350000000000001	0.47	-0.23	4.92	-0.48	-2.88	5.16	1.19	1.76	2.49	3.95	-0.470000000000001	4.26	-0.650000000000002	-3.57	4.5	1.46	3.2	0.130000000000001	4.67	-2.88	-3.04	0.539999999999999	0.33	2.91	3.07	0.760000000000001	4.03	1.18	4.05	1.12	-1.81	0.00999999999999979	-2.35	0.830000000000004	0.999999999999998	4.03	-2.5	-1.87	-0.25	-3.49	3.09	5.15	-0.61	-1.83	0.66	1.5	0.58	-0.139999999999999	3.41	2.96	2	4.44	-0.710000000000001	2.61	3.49	0.789999999999997	1.98	0.211666666666666	2.495	-0.51	0.263999999999999	-0.227142857142857	0.578571428571427	0.576666666666666	1.88	2.602	0.334285714285715	1.30714285714286	-1.06375	1.43125	1.16857142857143	0.676666666666668	1.99571428571429	2.32	3.8	3.18142857142857	0.578571428571427	0.786666666666667	0.963749999999999	-0.111428571428572	0.113333333333333	0.58	0.998571428571427	2.04333333333333	0.738571428571428	-0.0712499999999991	-1.55375	3.82166666666667	-0.148888888888889	0.855882352941176	0.677692307692308	1.41555555555555	-0.177499999999998	1.21928571428571	-0.23	1.15444444444444	2.1575	0.500000000000002	0.997777777777777	-0.69857142857143	3.03230769230769	0.00583333333333513	1.56	0.448333333333331	0.110833333333334	0.385	-0.0024999999999995	-0.19	-0.0150000000000006	0.721250000000001	0.418749999999999	-0.306	-0.0566666666666666	1.08111111111111	1.15466666666667	-0.225000000000001	-0.731111111111112	1.10142857142857	0.226153846153847	1.19857142857143	0.843749999999999	-1.08454545454545	1.104	-0.318000000000001	2.083	-2.6625	-1.09909090909091	0.537142857142854	0.726666666666667	2.04	0.411249999999999	-0.134	-1.98277777777778	0.126250000000002	1.48166666666667	-1.42375	0.485714285714284	0.638333333333334	-0.459000000000003	0.38875	3.35125	-0.584666666666664	-2.35166666666667	1.19857142857143	-1.278	0.571666666666667	1.01272727272727	-0.422142857142855	0.409999999999997	-0.645000000000001	0.677500000000002	0.872499999999999	2.20294117647059	1.216	-0.6625	0.987500000000001	0.983749999999997	0.897777777777778	1.60666666666667	0.274375000000003	2.10818181818182	-1.62	-0.216666666666665	0.744166666666667	0.68923076923077	-0.0429999999999993	0.624705882352941	1.33818181818182	-0.303	0.62125	0.010625000000001	0.0380000000000003	-0.494285714285715	1.05571428571429	1.305	1.594375	2.43692307692308	-0.359999999999999	1.114	0.571428571428572	1.67636363636364	1.15181818181818	3.17176470588235	-0.0599999999999987	1.08	0.0890909090909062	-0.983333333333331	-3.85941176470588	-1.23272727272727	2.17444444444444	1.63454545454546	1.15416666666667	-1.52272727272727	1.113	-0.238000000000001	-0.908999999999999	0.318181818181818	0.195714285714285	1.35714285714286	0.315555555555553	0.741111111111111	0.687272727272727	-0.0649999999999977	1.366	-0.363333333333333	1.04	0.00374999999999837	1.375	1.25375	-1.18181818181818	2.01888888888889	0.341111111111113	-0.349999999999998	0.493749999999999	1.327	0.144	-0.328000000000001	2.502	1.15166666666667	2.22666666666667	1.49066666666667	0.778500000000001	1.07	1.41846153846154	1.3875	-0.125555555555556	-0.00818181818181785	1.37888888888889	0.0166666666666657	2.06	2.23	1.31090909090909	-1.237	-0.863333333333333	0.312222222222221	-1.24769230769231	0.91	2.3875	0.232666666666666	-0.893333333333334	0.735555555555555	-0.778823529411763	1.27	1.254	1.38	1.778	0.0478947368421068	1.226	0.833636363636364	1.35277777777778	0.49	0.406875000000003	0.347619047619048	-1.82	0.44	-1.37	2.72	1.96	-4	0.58	0.98	3.47	0.58	-1.36	-3.94	2.25	2.92	-4	3.5	3.95	4.8	2.51	-2.45	1.82	4.84	2.22	0.58	2.14	-1.42	1.44	-0.12	1.13	-4	4.57	-2.2	-0.329999999999999	-3.71	-0.310000000000001	0.58	0.58	0.4	-0.729999999999999	5.11	-3.76	4.97	-1.53	4.26	-1.67	-1.14	3.84	1.52	2.29	1.33	-3.43	-0.0100000000000009	2.58	0.41	0.57	-2.83	-0.53	0.109999999999999	-3.37	-0.949999999999999	1.73	-0.11	0.569999999999999	-0.61	-5.76	2.77	-0.63	2.82	-1.25	0.119999999999999	6.68000000000001	-0.0799999999999992	2.25	-3.61	0.48	3.54	5.67	3.45	-0.93	-1.86	-3.14	-3.83	-0.650000000000001	1.55	-4.66	-6.32	4.96	-0.190000000000001	-3.7	-0.56	-0.25	-6.33	-3.95	-0.580000000000001	-3.94	-5.73999999999999	-1.45	-4.52	-2.83	1.51	0.21	2.67	-1.84	3.74	-3.81	0.58	-1.65	0.47	-0.43	0.34	0.97	-2.04	4.74	-1.73	0.62	-2.74	3.1	3.3	0.0499999999999998	1.39	-1.7	1.98	-0.979999999999999	-0.16	1.83	1.7	2.56	3.43	7.48	-6.3	-1.61	-4.01	-0.34	2.78	-4.94	-0.750000000000001	-2.27	0.95	-4.23	0.47	-0.2	-0.579999999999999	-0.48	-2.24	2.12	3.51	1.02	2.92	1.27	3.81	3.07	-2.46	-3.4	4.5	1.09	5.37	-0.43	4.67	-2.88	-2.79	1.3	2.24	2.08	3.07	-1.14	2.16	4.26	1.65	-0.52	-0.91	0.00999999999999979	-2.41	-0.149999999999997	0.999999999999998	4.03	-2.5	-0.57	-0.25	-3.49	-1.39	5.15	-0.61	-1.83	0.66	0.0300000000000002	-0.0200000000000005	-0.139999999999999	0.890000000000001	2.58	-0.570000000000002	2.41	-0.710000000000001	2.98	0.17	-1.49	0.51	-0.0525000000000002	2.1925	0.272500000000001	-0.0199999999999996	-0.560714285714285	-0.595714285714285	-0.185	1.13083333333333	2.253	-0.142857142857144	-0.537857142857142	-0.673125000000001	2.13375	0.984285714285715	0.700555555555555	1.43285714285714	2.634	3.71	1.83785714285714	-0.200714285714286	1.30416666666667	1.268125	1.42571428571429	0.161666666666665	1.629	0.527857142857142	2.08083333333333	1.07071428571429	0.290624999999999	-1.11625	1.59333333333333	-0.0749999999999993	0.688823529411764	0.620384615384616	0.764444444444445	0.1525	1.155	0.200625	0.0355555555555558	1.02333333333333	0.3825	0.669999999999998	-0.123928571428571	2.12807692307692	0.32	1.44	0.910416666666663	0.168749999999999	0.356999999999999	1.27875	0.0899999999999999	-0.0906250000000002	1.34125	-0.420624999999999	-0.742999999999999	-0.0788888888888888	0.377222222222222	1.10266666666666	-1.55958333333333	1.50111111111111	1.51357142857143	0.256153846153847	0.885714285714286	0.824375000000001	-1.50318181818182	0.508999999999999	-0.0585000000000004	2.2885	-2.45333333333333	-0.964545454545455	0.0746428571428552	0.351999999999997	0.694999999999999	0.16375	0.8485	-0.646666666666668	0.774374999999999	1.41277777777778	-1.50625	0.505714285714284	-0.610833333333334	-1.0085	-0.14625	3.0225	-0.24366666666667	-2.35166666666667	-0.0535714285714288	0.228000000000002	0.296666666666667	0.686818181818182	0.0632142857142846	0.0154999999999959	-0.695500000000001	0.248750000000001	-0.255624999999998	1.79647058823529	1.09433333333333	-1.18875	0.993124999999999	1.73375	0.0566666666666666	0.930833333333332	-0.535625	1.93454545454546	-0.889166666666666	-0.180416666666666	0.947083333333333	0.953846153846153	-0.1105	0.786470588235294	0.762727272727272	0.0962894736842115	0.789999999999999	-0.0874999999999986	0.344	-0.452857142857143	1.345	1.231875	1.3409375	0.883461538461539	-0.298	1.068	0.370714285714286	1.34545454545455	-0.318181818181817	3.22529411764706	0.675333333333334	0.395999999999997	0.131363636363638	-1.58777777777778	-2.71176470588236	-2.13545454545455	1.67222222222222	0.57	0.800000000000001	-0.439545454545456	0.899999999999999	0.33	-0.92	0.0972727272727258	1.46714285714286	1.01285714285714	0.356111111111112	0.658333333333333	0.904999999999999	0.718214285714286	1.509	0.317222222222222	1.08214285714286	1.225625	1.223125	1.106875	-1.21681818181818	0.834444444444443	0.796111111111111	0.259230769230768	0.0806249999999995	1.055	-0.051499999999999	-0.307500000000001	2.366	1.63083333333333	0.535833333333333	1.65933333333333	0.84	1.008	1.66538461538461	0.723125	0.458333333333334	-0.0786363636363632	1.38805555555555	0.0627777777777769	1.03318181818182	1.12545454545455	-0.0040909090909107	-1.409	-0.861666666666667	0.321666666666667	-1.11076923076923	1.20142857142857	2.3875	-0.103333333333333	-0.909166666666668	0.18888888888889	-0.507941176470588	1.79	0.714500000000001	0.164375	1.782	-0.0357894736842113	1.0565	0.522272727272727	1.36055555555556	0.0577272727272735	0.202499999999997	0.403095238095236
chrII_544676_T_A_-	YBR150C_chrII_544676_T_A_72_2	NA	0.173265483677009	UpStream	TRUE	TRUE	FALSE	TRUE	FALSE	TRUE	FALSE	TRUE	-0.295976931769638	1	73	1	0	1	-1	0	0	0	0	0.381578947368421	1	3.73226028672433	NA	NA	10	844	183	47	183	NA	0.00787402	0.377	0.623	0	0	0	0	0	0	0	0	0	0	0	0	0	0	0	0	0	0	0	0	0	0	0	0	0	0	0	0	0	0	0	0	0	0	0	0	0	0	0	0	0	0	0	0	0	0	0	0	0	0	0	0	0	0	0	0	0	0	0	0	0	0	0	0	0	0	0	0	0	0	0	0	0	0	0	0	0	0	0	0	0	0	0	0	0	0	0	0	0	0	0	0	0	0	0	0	0	0	0	0	0	0	0	0	0	0	0	0	0	0	0	0	0	0	0	0	0	0	0	0	0	0	0	0	0	0	0	0	0	0	0	0	0	0	0	0	0	0	0	0	0	0	0	0	0	0	0	0	0	0	0	0	0	0	0	0	0	0	0	0	0	0	0	0	0	0	0	0	0	0	0	0	0	0	0	0	0	0	0	0	0	0	0	0	0	0	0	0	0	0	0	0	0	0	0	0	0	0	0	0	0	0	0	0	0	0	0	0	0	0	0	0	0	0	0	0	0	0	0	0	0	0	0	0	0	0	0	0	0	0	0	0	0	0	0	0	0	0	0	0	0	0	0	0	0	0	0	0	0	0	0	0	0	0	0	0	0	0	0	0	0	0	0	0	0	0	0	0	0	0	0	0	0	0	0	0	0	0	0	0	0	0	0	0	0	0	0	0	0	0	0	0	0	0	0	0	0	0	0	0	0	0	0	0	0	0	0	0	0	0	0	0	0	0	0	0	0	0	0	0	0	0	0	0	0	0	0	0	0	0	0	0	0	0	0	0	0	0	0	0	0	0	0	0	0	0	0	0	0	0	0	0	0	0	0	0	0	0	0	0	0	0	0	0	0	0	0	0	0	0	0	0	0	0	0	0	0	0	0	0	0	0	0	0	0	0	0	0	0	0	0	0	0	0	0	0	0	0	0	0	0	0	0	0	0	0	0	0	0	0	0	0	0	0	0	0	0	0	0	0	0	0	0	0	0	0	0	0	0	0	0	0	0	0	0	0	0	0	0	0	0	0	0	0	0	0	0	0	0	0	0	0	0	0	0	0	0	0	0	0	0	0	0	0	0	0	0	0	0	0	0	0	0	0	0	0	0	0	0	0	0	0	0	0	0	0	0	0	0	0	0	0	0	0	0	0	0	0	0	0	0	0	0	0	0	0	0	0	0	0	0	0	0	0	0	0	0	0	0	0	0	0	0	0	0	0	0	0	0	0	0	0	0	0	0	0	0	0	0	0	0	0	0	0	0	0	0	0	0	0	0	0	0	0	0	0	0	0	0	0	0	0	0	0	0	0	0	0	0	0	0	0	0	0	0	0	0	0	0	0	0	0	0	0	0	0	0	0	0	0	0	0	0	0	0	0	0	0	0	0	0	0	0	0	0	0	0	0	0	0	0	0	0	0	0	0	0	0	0	0	0	0	0	0	0	0	0	0	0	0	0	0	0	0	0	0	0	0	0	0	0	0	0	0	0	0	0	0	0	0	0	0	0	0	0	0	0	0	0	0	0	0	0	0	0	0	0	0	0	0	0	0	0	0	0	0	0	0	0	0	0	0	0	0	0	0	0	0	0	0	0	0	0	0	0	0	0	0	0	0	0	0	0	0	0	0	0	0	0	0	0	0	0	0	0	0	0	0	0	0	0	0	0	0	0	0	0	0	0	0	0	0	0	0	0	0	0	0	0	0	0	0	0	0	0	0	0	0	0	0	0	0	0	0	0	0	0	0	0	0	0	0	0	0	0	0	1.35	0	0	0	0	0	0	0	0	0	0	0	0	0	0	0	0	0	0	0	0	0	0	0	0	0	0	0	0	0	0	0	0	0	0	0	0	0	0	0	0	0	0	0	0	0	0	0	0	0	0	0	0	0	0	0	0	0	0	0	0	0	0	0	0	0	0	0	0	0	0	0	0	0	0	0	0	0	0	0	0	0	0	0	0	0	0	0	0	0	0	0	0	0	0	0	0	0	0	0	0	0	0	0	0	0	0	0	0	0	0	0	0	0	0	0	0	0	0	0	0	0	0	0	0	0	0	0	0	0	0	0	0	0	0	0	0	0	0	0	0	0	0	0	0	0	0	0	0	0	0	0	0	0	0	0	0	0	0	0	0	0	0	0	0	0	0	0	0	0	0	0	0	0	0	0	0	0	0	0	0	0	0	0	0	0	0	0	0	0	0	0	0	0	0	0	1.35	0	0	0	0	0	0	0	0	0	0	0	0	0	0	0	0	0	0	0	0	0	0	0	0	0	0	0	0	0	0	0	0	0	0	0	0	0	0	0	0	0	0	0	0	0	0	0	0	0	0	0	0	0	0	0	0	0	0	0	0	0	0	0	0	0	0	0	0	0	0	0	0	0	0	0	0	0	0	0	0	0	0	0	0	0	0	0	0	0	0	0	0	0	0	0	0	0	0	0	0	0	0	0	0	0	0	0	0	0	0	0	0	0	0	0	0	0	0	0	0	0	0	0	0	0	0	0	0	0	0	0	0	0	0	0	0	0	0	0	0	0	0	0	0	0	0	0	0	0	0	0	0	0	0	0	0	0	0	0	0	0	0	0	0	0	0	0	0	0	0	0	0	0	0	0	0	0	0	0	0	0	0	0	0	0	0	0	0	0	0	0	0	0	0	0	0	0	0	0	0	0	0	0	0	0	0	0	0	0	0	0	0	0	0	0	0	0	0	0	0	0	0	0	0	0	0	0	0	0	0	0	0	0	0	0	0	0	0	0	0	0	0	0	0	0	0	0	0	0	0	0	0	0	0	0	0	0	0	0	0	0	0	0	0	0	0	0	0	0	0	0	0	0	0	0	0	0	0	0	0	0	0	0	0	0	0	0	0	0	0	0	0	0	0	0	0	0	0	0	0	0	0	0	0	0	0	0	0	0	0	0	0	0	0	0	0	0	0	0	0	0	0	0	0	0	0	0	0	0	0	0	0	0	0	0	0	0	0	0	0	0	0	0	0	0	0	0	0	0	0	0	0	0	0	0	0	0	0	0	0	0	0	0	0	0	0	0	0	0	0	0	0	0	0	0	0	0	0	0	0	0	0	0	0	0	0	0	0	0	0	0	1.35	0	0	0	0	0	0	0	0	0	0	0	0	0	0	0	0	0	0	0	0	0	0	0	0	0	0	0	0	0	0	0	0	0	0	0	0	0	0	0	0	0	0	0	0	0	0	0	0	0	0	0	0	0	0	0	0	0	0	0	0	0	0	0	0	0	0	0	0	0	0	0	0	0	0	0	0	0	0	0	0	0	0	0	0	0	0	0	0	0	0	0	0	0	0	0	0	0	0	0	0	0	0	0	0	0	0	0	0	0	0	0	0	0	0	0	0	0	0	0	0	0	0	0	0	0	0	0	0	0	0	0	0	0	0	0	0	0	0	0	0	0	0	0	0	0	0	0	0	0	0	0	0	0	0	0	0	0	0	0	0	0	0	0	0	0	0	0	0	0	0	0	0	0	0	0	0	0	0	0	0	0	0	0	0	0	0	0	0	0	0	0	0	0	0	0	1.35	0	0	0	0	0	0	0	0	0	0	0	0	0	0	0	0	0	0	0	0	0	0	0	0	0	0	0	0	0	0	0	0	0	0	0	0	0	0	0	0	0	0	0	0	0	0	0	0	0	0	0	0	0	0	0	0	0	0	0	0	0	0	0	0	0	0	0	0	0	0	0	0	0	0	0	0	0	0	0	0	0	0	0	0	0	0	0	0	0	0	0	0	0	0	0	0	0	0	0	0	0	0	0	0	0	0	0	0	0	0	0	0	0	0	0	0	0	0	0	0	0	0	0	0	0	0	0	0	0	0	0	0	0	0	0	0	0	0	0	0	0	0	0	0	0	0	0	0	0	0	0	0	0	0	0	0	0	0	0	0	0	0	0	0	0	0	0	0	0	0	0	0	0	0	0	0	0	0	0	0	0	0	0	0	0	0	0	0	0	0	0	0	0	0	0	0	0	0	0	0	0	0	0	0	0	0	0	0	0	0	0	0	0	0	0	4.58	0	-0.92	0	1.77635683940025e-15	1.1	0	1.39	2.24	3.52	0	0	0.19	3.07	1.2	0	0.23	0	2.89	4.29	2.04	-0.889999999999999	0	2.2	-2.08	0	-0.66	4.58	0	1	0.399999999999999	-2.51	0.0500000000000007	0.17	-4.18	-0.7	1.41	0	0.73	1.32	3.79	0	3.16	-1.89	4.43	1.79	-3.7	-1.29	0.49	-0.98	0	1.61	4.38	3.63	-0.21	-6.8	0	-2.92	0	0.0499999999999998	0	1.02	-3.77	0.6	0.190000000000003	-0.969999999999999	1.91	3.69	6.43	-0.66	0.0200000000000005	2.78	5.02	2.63	3.42	3.52	3.09	-0.609999999999998	1.41	1.36	6.78	-4.65	-4.25	-4.41	0	-0.68	0	0.21	0.61	-2.79	-3.98	1.61	2.22	0	1.41	-1.63	-0.879999999999999	2.50000000000001	-0.47	-1.66	-0.209999999999997	1.39	4.38	5.63	-0.48	0.290000000000001	1.4	1	2.13	1.97	3.01	0.45	2.2	2.28	1.21	-0.760000000000002	0.0800000000000001	3.92	-2.11	1.36	0.16	-2.65	-6.91	0	6.85	-6.9	-3.01	2.25	2.7	6.05	6.57	-1.77	0	-1.84	-4.16	3.32	3.34	3.6	0.149999999999999	1.13	4.16	0	2.05	2.24	0.52	0.4	-1.35	1.07	-1.61	-0.0300000000000011	3.64	-0.26	-3.37	-3.52	-3.24	2.48	3.17	1.2	2.17	-0.87	3.51	-0.449999999999999	-3.27	0.959999999999999	0	-0.0899999999999981	2.47	-2.57	0	0.0400000000000009	1.2	0.93	-2.04	2.67	0.719999999999999	4.15	1.35	0.619999999999999	0	-0.700000000000001	-3.79	-4.28	-1.09	0.260000000000002	0.699999999999999	-1.1	1.83	0.299999999999999	1.88	1.33	0	4.58	4.58	-0.00999999999999979	-0.276666666666667	-0.758333333333333	0.82	-0.776	-1.84714285714286	-2.33	1.77635683940025e-15	1.30333333333333	-0.5205	-0.932857142857143	-2.17	0.0350000000000001	-0.352500000000003	-1.35571428571428	0.794444444444448	0.675714285714285	0.388500000000001	-0.387142857142859	-0.0400000000000009	-1.77857142857143	0.481666666666667	0.0412500000000016	1.34428571428571	0.558333333333334	-1.287	1.16142857142857	0.238333333333333	-0.568571428571428	-0.494999999999999	0.8325	-0.716666666666667	0.476666666666668	-0.681764705882351	0.409230769230767	0.00666666666666771	1.09666666666666	-0.0749999999999993	-0.609999999999999	-1.78333333333333	-1.29583333333333	-0.417	-0.298888888888889	0.779285714285713	-1.40307692307692	-0.278333333333334	-0.476666666666667	1.19666666666667	-0.142499999999998	-0.290000000000001	0.921250000000001	0.475	-0.53125	0.0974999999999984	-1.375	-1.314	-1.33555555555556	-1.05555555555556	-1.10866666666666	-2.39166666666667	0.687777777777775	-1.15428571428571	-0.087692307692306	-0.625714285714285	-0.776250000000001	0.0999999999999996	-1.534	0.0749999999999993	-0.508999999999999	1.98083333333333	-1.51818181818182	0.067142857142855	-0.248666666666669	-1.03	0.102500000000001	1.055	3.00444444444445	0.0975000000000001	0.228888888888889	0.0912500000000005	2.24428571428571	-1.705	-1.101	-0.63125	-1.23249999999999	-1.80466666666667	-1.77635683940025e-15	-1.78	1.462	-0.843333333333334	-1.29272727272727	0.382857142857143	-1.359	-1.419	-0.4725	-1.39	-1.17823529411764	-0.415333333333336	-2.3925	-0.456250000000001	0.0824999999999996	-2.45888888888889	-2.04	-1.439375	0.247272727272726	0.73	1.72916666666666	0.476666666666667	0.22076923076923	0.0250000000000004	0.0264705882352931	-0.389999999999999	0.611	0.28375	-0.280624999999999	0.550000000000001	0.515714285714286	0.405714285714286	-0.707500000000001	0.0175000000000001	-0.832307692307694	0.407	-0.499000000000001	0.597142857142857	0.166363636363638	-4.10636363636364	-0.160588235294114	1.38466666666667	-2.27	-1.63090909090909	-1.12	2.71941176470588	-0.159090909090908	-0.692222222222224	-1.55727272727273	0.236666666666672	1.09636363636363	0.0510000000000019	1.57	0.147000000000002	-0.109999999999999	0.632857142857143	-0.845714285714285	0.142222222222221	0.405555555555555	0.245454545454546	1.36642857142857	-0.0310000000000006	1.89555555555556	0.567142857142857	0.909999999999997	-0.00750000000000028	-0.00624999999999964	0.113636363636364	-0.656666666666668	-0.723333333333333	0.274615384615387	0.477500000000001	-0.186999999999999	0.0589999999999993	0.0940000000000012	0.563499999999999	-1.17	0.623333333333333	0.158666666666669	-0.0274999999999999	0.356999999999999	-0.497692307692308	-1.07	1.46	0.115454545454545	0	0.506666666666668	-0.580909090909088	-0.629090909090909	-2.09090909090909	-0.04	0.0846666666666666	0.123333333333333	0.0523076923076919	-0.828571428571429	0	-1.12266666666667	0.0549999999999997	-0.888888888888889	0.873529411764705	0.262222222222224	-0.91	-1.36375	0.114000000000001	-0.0742105263157882	0.265000000000004	-1.39272727272727	0.0311111111111124	-0.541818181818183	-0.209375000000001	-0.443333333333333	0	0	4.58	2.25	1.95	2.57	4.58	0	0	-0.829999999999998	1.51	3.97	0	0	1.1	-0.15	0	0	0	0	0	0	0	-1.06	0	0.559999999999999	-2.08	0	0.279999999999999	4.58	0	1.53	3.05	-0.26	-0.67	2.48	-0.41	-2.85	2.57	1.93	1.84	4.58	-0.0600000000000005	0.870000000000005	0	1.89	0.490000000000002	-1.32	-3.33	-1.29	1.2	-1.25	0	1.52	4.38	2.7	2.18	-1.45	6.91	-2.92	0	-0.87	-4.38	0.800000000000001	-2.07	2.23	2.69	-0.390000000000001	-0.49	4.37	0.350000000000001	0.239999999999999	-0.169999999999999	2.44	-5.44	-3.5	1.34	-0.539999999999999	2.33	-3.06	0.180000000000001	2.53	2.04	2.89	6.90999999999999	-4.41	4.38	0	4.38	-1.38	-0.0399999999999991	0	-4.62	6.52	4.08	0.129999999999995	0.219999999999999	5.19	0	2.50000000000001	2.06	4.3	2.6	-0.66	0	-1.05	-1.24	0	-0.54	1.09	0.49	-0.290000000000001	-0.35	0.879999999999999	1.29	0.529999999999999	-0.600000000000001	1.41	0.669999999999998	-0.289999999999999	1.51	0.34	0.29	-0.320000000000004	5.4	0	0.6	-0.4	-0.529999999999999	6.91	-6.13	0.52	6.87	0.780000000000001	-0.239999999999998	-5.95	-2.13	-1.57	-0.640000000000001	3.29	0	-1.4	4.38	-0.0999999999999988	0.760000000000002	-1.82	-0.100000000000001	-2.59	-2.19	0	-1.61	2.19	1.93	0.99	-1.54	-2.74	-0.92	2.78	3.18	4.43	0.130000000000003	2.42	0.57	0.419999999999996	0.610000000000004	3.42	0.969999999999999	3.15	-1.42	0.24	0	0	0	0.270000000000003	2.05	2.3	-0.719999999999999	0.91	-1.08	-1.25	0	0.0299999999999998	-3.21	0.960000000000001	-2.93	0	2.55	3.47	0.689999999999998	3.82999999999999	2.45	1.61	0	1.3	2.62	-0.11	0.276666666666667	0.758333333333333	-0.82	0.5225	1.84714285714286	2.33	-1.77635683940025e-15	-1.30333333333333	0.601000000000001	0.932857142857143	2.17	-0.0350000000000001	0.352499999999999	1.35571428571428	-0.794444444444444	-0.675714285714285	-0.388500000000001	0.387142857142859	0.0399999999999991	1.77857142857143	-0.481666666666666	-0.041249999999998	-1.34428571428571	-0.558333333333334	1.137	-1.16142857142857	-0.238333333333333	0.568571428571429	0.495000000000001	-0.832500000000001	0.716666666666669	-0.476666666666667	0.681764705882355	-0.409230769230771	-0.00666666666666593	-1.09666666666667	0.0749999999999993	0.610000000000001	1.78333333333333	1.29583333333333	0.417000000000002	0.298888888888886	-0.779285714285717	1.40307692307692	0.278333333333332	0.476666666666667	-1.19666666666667	0.1425	0.290000000000003	-0.921249999999999	-0.475000000000001	0.53125	-0.0975000000000001	1.375	1.314	1.33555555555555	1.05555555555556	1.10866666666666	2.39166666666667	-0.687777777777779	1.15428571428571	0.087692307692306	0.625714285714285	0.776249999999999	-0.0999999999999996	1.534	-0.0749999999999993	0.509	-1.98083333333333	1.51818181818182	-0.067142857142855	0.248666666666665	1.03	-0.102499999999999	-1.055	-3.00444444444445	-0.0975000000000001	-0.228888888888889	-0.0912500000000005	-2.24428571428571	1.705	1.101	0.63125	1.23249999999999	1.80466666666667	0	1.78	-1.462	0.843333333333334	1.29272727272727	-0.382857142857144	1.35899999999999	1.419	0.472500000000004	1.39	1.17823529411764	0.415333333333336	2.3925	0.456250000000001	-0.0824999999999996	2.45888888888889	2.04	1.439375	-0.24727272727273	-0.73	-1.72916666666666	-0.476666666666667	-0.22076923076923	-0.0250000000000004	-0.0264705882352949	0.390000000000001	-0.611	-0.283750000000001	0.280624999999999	-0.55	-0.515714285714285	-0.405714285714286	0.7075	-0.0175000000000001	0.83230769230769	-0.407	0.498999999999999	-0.597142857142858	-0.166363636363638	4.10636363636364	0.160588235294121	-1.38466666666667	2.27	1.63090909090909	1.12	-2.71941176470588	0.15909090909091	0.692222222222224	1.55727272727273	-0.236666666666665	-1.09636363636364	-0.0510000000000019	-1.57	-0.146999999999998	0.110000000000001	-0.632857142857143	0.845714285714285	-0.142222222222223	-0.405555555555555	-0.245454545454546	-1.36642857142857	0.0310000000000006	-1.89555555555556	-0.567142857142857	-0.910000000000002	0.00749999999999673	0.00624999999999964	-0.113636363636364	0.656666666666668	0.723333333333336	-0.274615384615384	-0.477499999999999	0.186999999999999	-0.0589999999999993	-0.0940000000000012	-0.743499999999999	1.17	-0.623333333333333	-0.158666666666665	0.0274999999999999	-0.357000000000001	0.497692307692308	1.07	-1.46	-0.115454545454545	0	-0.506666666666666	0.580909090909092	0.629090909090909	2.09090909090909	0.04	-0.0846666666666666	-0.123333333333335	-0.169166666666667	0.828571428571429	0	1.12266666666667	-0.0550000000000006	0.888888888888889	-0.873529411764707	-0.262222222222221	0.91	1.36375	-0.114000000000001	0.0742105263157917	-0.264999999999997	1.39272727272727	-0.0311111111111089	0.541818181818183	0.209375000000001	0.443333333333332	0	0	4.58	0	-0.92	0	4.58	0	0	1.39	2.24	3.97	0	0	1.1	-0.15	0	0	0	0	0	0	0	-1.06	0	0.559999999999999	-2.08	0	-0.66	4.58	0	1.53	3.05	-0.26	-0.0199999999999996	2.48	-2.26	-0.7	1.41	1.34	0.73	1.32	2.28	0	3.16	-0.980000000000002	0.490000000000002	1.79	-3.7	-1.29	1.2	-0.98	0	1.61	4.38	3.63	-0.21	-2.02999999999999	0.690000000000001	-2.92	0	-0.87	0	1.02	-2.54	0.6	2.06	-0.969999999999999	-0.49	3.69	6.32	0.239999999999999	0.0200000000000005	2.78	0.880000000000001	-3.04	3.42	3.52	3.09	-3.06	0.180000000000001	1.36	6.78	0.120000000000001	6.90999999999999	-4.41	0	0	0	0.21	0.61	-2.79	-3.98	1.61	2.22	0.129999999999995	0.219999999999999	2.69	-0.879999999999999	2.50000000000001	-0.47	-1.66	2.6	-0.66	0	-1.05	-1.24	0	0.2	1.09	1.57	1.34	3.01	0.879999999999999	1.99	0.529999999999999	-0.600000000000001	0.969999999999999	0.0800000000000001	3.92	-0.869999999999999	0.34	0.29	-1.87	-6.66	0	3.78	-5.95	-3.01	5.25	-6.13	6.05	6.57	-1.77	-0.239999999999998	-1.84	-2.13	-1.41	1.33	3.29	0	1.13	4.38	-0.0999999999999988	1.25	-1.82	0.0199999999999987	-2.59	-1.95	0	-1.61	0.0700000000000003	3.64	0.0099999999999989	-2.92	-2.74	-0.92	2.48	3.17	3.22	0.130000000000003	-0.87	0.57	0.0500000000000007	-1.44	3.42	0.0400000000000009	0.98	-1.31	0.24	0	0	1.2	0.93	-2.04	2.67	-0.0300000000000011	0.91	-0.72	0.619999999999999	0	-0.700000000000001	-3.75	-1.14	-2.93	0	0.699999999999999	-1.1	1.83	0.299999999999999	2.45	1.33	0	4.58	4.58	-0.0899999999999999	0	0	0	-0.12675	0	0	0	0	0.0402500000000003	0	8.88178419700125e-16	0	0	0	0	0	0	0	0	0	0	0	0	0	-0.0749999999999993	0	0	0	0	-8.88178419700125e-16	0	0	0	0	0	0	0	0	0	-3.5527136788005e-15	0	0	-3.5527136788005e-15	0	0	0	0	0	0	0	0	0	-1.77635683940025e-15	0	0	0	0	0	0	-3.5527136788005e-15	1.77635683940025e-15	0	3.5527136788005e-15	0	0	0	0	0	0	0	0	0	0	0	0	0	0	0	0	0	0	-3.5527136788005e-15	0	0	0	0	0	0	0	0	0	0	-1.77635683940025e-15	0	0	0	0	0	0	0	0	0	0	0	0	0	0	0	0	0	0	0	0	0	0	0	0	0	0	0	-8.88178419700125e-16	0	-8.88178419700125e-16	0	0	0	0	0	0	0	0	0	-3.5527136788005e-15	0	0	0	0	0	1.77635683940025e-15	0	1.77635683940025e-15	0	0	0	0	0	0	0	-1.77635683940025e-15	0	0	0	-8.88178419700125e-16	0	0	3.5527136788005e-15	0	1.77635683940025e-15	-1.77635683940025e-15	0	-0.0899999999999999	0	0	0	0	0	0	0	0	0	0	0	0	3.5527136788005e-15	-1.77635683940025e-15	0	-5.55111512312578e-17	0	-0.0540000000000003	0	0	0	-8.88178419700125e-16	0	0	0	0	-1.77635683940025e-15	0	0	0	1.77635683940025e-15	0	0	0	0
chrII_544773_G_A_+	YBR151W_5UTR_0_2	FALSE	-0.145295892662601	TSS	TRUE	TRUE	FALSE	FALSE	FALSE	FALSE	FALSE	TRUE	-1.12366242010889	1	36	1	0	1	0	-1	0	0	0	0.407894736842105	0.984126984126984	7.2376685187336	0.084847322	0.0647051	7	503	62	19	255	NA	0.913386	0.379	0.621	0	0	0	0	0	0	0	0	0	0	0	0	0	0	0	0	0	0	0	0	0	0	0	0	0	0	0	0	0	0	0	0	0	0	0	0	0	0	0	0	0	0	0	0	0	0	0	0	0	0	0	0	0	0	0	0	0	0	0	0	0	0	0	0	0	0	0	0	0	7.88	0	0	0	0	0	0	0	0	0	0	0	0	0	0	0	0	0	0	0	0	0	0	0	0	0	0	0	0	0	0	0	0	0	0	0	0	0	0	0	0	0	0	0	0	0	0	0	0	0	0	0	0	0	0	0	0	0	0	0	0	0	0	0	0	0	0	0	0	0	0	0	0	0	0	0	0	0	0	0	0	0	0	0	0	0	0	0	0	0	0	0	0	0	0	0	0	0	0	0	0	0	0	0	0	0	0	0	0	0	0	0	0	0	0	0	0	0	0	0	0	0	0	0	0	0	0	0	0	0	0	0	0	0	0	0	0	0	0	0	0	0	0	0	0	0	0	0	0	0	0	0	0	0	0	0	0	0	0	0	0	0	0	0	0	0	0	0	0	0	0	0	0	0	0	0	0	0	0	0	0	0	0	0	0	0	0	0	0	0	0	0	0	0	0	0	7.88	0	0	0	0	0	0	0	0	0	0	0	0	0	0	0	0	0	0	0	0	0	0	0	0	0	0	0	0	0	0	0	0	0	0	0	0	0	0	0	0	0	0	0	0	0	0	0	0	0	0	0	0	0	0	0	0	0	0	0	0	0	0	0	0	0	0	0	0	0	0	0	0	0	0	0	0	0	0	0	0	0	0	0	0	0	0	0	0	0	0	0	0	0	0	0	0	0	0	0	0	0	0	0	0	0	0	0	0	0	0	0	0	0	0	0	0	0	0	0	0	0	0	0	0	0	0	0	0	0	0	0	0	0	0	0	0	0	0	0	0	0	0	0	0	0	0	0	0	0	0	0	0	0	0	0	0	0	0	0	0	0	0	0	0	0	0	0	0	0	0	0	0	0	0	0	0	0	0	0	0	0	0	0	0	0	0	0	0	0	0	0	0	0	0	0	1	0	0	0	0	0	0	0	0	0	0	0	0	0	0	0	0	0	0	0	0	0	0	0	0	0	0	0	0	0	0	0	0	0	0	0	0	0	0	0	0	0	0	0	0	0	0	0	0	0	0	0	0	0	0	0	0	0	0	0	0	0	0	0	0	0	0	0	0	0	0	0	0	0	0	0	0	0	0	0	0	0	0	0	0	0	0	0	0	0	0	0	0	0	0	0	0	0	0	0	0	0	0	0	0	0	0	0	0	0	0	0	0	0	0	0	0	0	0	0	0	0	0	0	0	0	0	0	0	0	0	0	0	0	0	0	0	0	0	0	0	0	0	0	0	0	0	0	0	0	0	0	0	0	0	0	0	0	0	0	0	0	0	0	0	0	0	0	0	0	0	0	0	0	0	0	0	0	0	0	0	0	0	0	0	0	0	0	0	0	0	0	0	0	0	0	0	0	0	0	0	0	0	0	0	0	0	0	0	0	0	0	0	0	0	0	0	0	0	0	0	0	0	0	0	0	0	0	0	0	0	0	0	0	0	0	0	0	0	0	0	0	0	0	0	0	0	0	0	0	0	0	0	0	0	0	0	0	0	0	0	0	0	0	0	0	0	0	0	0	0	0	0	0	0	0	0	0	0	0	0	0	0	0	0	0	0	0	0	0	0	0	0	0	0	0	0	0	0	0	0	0	0	0	0	0	0	0	0	0	0	0	0	0	0	0	0	0	0	0	0	0	0	0	0	0	0	0	0	0	0	0	0	0	0	0	0	0	0	0	0	0	0	0	0	0	0	0	0	0	0	0	0	0	0	0	0	0	0	0	0	0	0	0	0	0	0	0	0	0	0	0	0	0	0	0	0	0	0	0	0	0	0	0	0	0	0	0	0	0	0	0	0	0	0	0	0	0	0	0	0	0	0	0	0	0	0	0	0	0	0	0	0	0	0	0	0	0	0	0	0	0	0	0	0	0	0	0	0	0	0	0	0	0	0	0	0	0	0	0	0	0	0	0	0	0	0	0	0	0	0	0	0	0	0	0	0	0	0	0	0	0	0	0	0	0	0	0	0	0	0	0	0	0	0	0	0	0	0	0	0	0	0	0	0	0	0	0	0	0	0	0	0	0	0	0	0	0	0	0	0	0	0	0	0	0	0	0	0	0	0	0	0	0	0	0	0	0	0	0	0	0	0	0	0	0	0	0	0	0	0	0	0	0	0	0	0	0	0	0	0	0	0	0	0	0	0	0	0	0	0	0	0	0	0	0	0	0	0	0	0	0	0	0	0	0	0	0	0	0	0	0	0	0	0	0	0	0	0	0	0	0	0	0	0	0	0	0	0	0	0	0	0	0	0	0	0	0	0	0	0	0	0	0	0	0	0	0	0	0	0	0	0	0	0	0	0	0	0	0	0	0	0	0	0	0	0	0	0	0	0	0	0	0	0	0	0	0	0	0	0	0	0	0	0	0	0	0	0	0	0	0	0	0	0	0	0	0	0	0	0	0	0	0	0	0	0	0	0	0	0	0	0	0	0	0	0	0	0	0	0	0	0	0	0	0	0	0	0	0	0	0	0	0	0	0	0	0	0	0	0	0	0	0	0	0	0	0	0	0	0	0	0	0	0	0	0	0	0	0	0	0	0	0	0	0	0	0	0	0	0	0	0	0	0	0	0	0	0	0	0	0	0	0	0	0	0	0	0	0	0	0	0	0	0	0	0	0	0	0	0	0	0	0	0	0	0	0	0	0	0	0	0	0	0	0	0	0	0	0	0	0	0	0	7.88	0	0	0	0	0	0	0	0	0	0	0	0	0	0	0	0	0	0	0	0	0	0	0	0	0	0	0	0	0	0	0	0	0	0	0	0	0	0	0	0	0	0	0	0	0	0	0	0	0	0	0	0	0	0	0	0	0	0	0	0	0	0	0	0	0	0	0	0	0	0	0	0	0	0	0	0	0	0	0	0	0	0	0	0	0	0	0	0	0	0	0	0	0	0	0	0	0	0	0	0	0	0	0	0	0	0	0	0	0	0	0	0	0	0	0	0	0	0	0	0	0	0	0	0	0	0	0	0	0	0	0	0	0	0	0	0	0	0	0	0	0	0	0	0	0	0	0	0	0	0	0	0	0	0	0	0	0	0	0	0	0	0	0	0	0	0	0	0	0	0	0	0	0	0	0	0	0	0	0	0	0	0	0	0	0	0	0	0	0	0	0	0	0	0	0	7.88	0	0	0	0	0	0	0	0	0	0	0	0	0	0	0	0	0	0	0	0	0	0	0	0	0	0	0	0	0	0	0	0	0	0	0	0	0	0	0	0	0	0	0	0	0	0	0	0	0	0	0	0	0	0	0	0	0	0	0	0	0	0	0	0	0	0	0	0	0	0	0	0	0	0	0	0	0	0	0	0	0	0	0	0	0	0	0	0	0	0	0	0	0	0	0	0	0	0	0	0	0	0	0	0	0	0	0	0	0	0	0	0	0	0	0	0	0	0	0	0	0	0	0	0	0	0	0	0	0	0	0	0	0	0	0	0	0	0	0	0	0	0	0	0	0	0	0	0	0	0	0	0	0	0	0	0	0	0	0	0	0	0	0	0	0	0	0	0	0	0	0	0	0	0	0	0	0	0	0	0	0	0	0	0	0	0	0	0	0	0	0	0	0	0	0	1	0	0	0	0	0	0	0	0	0	0	0	0	0	0	0	0	0	0	0	0	0	0	0	0	0	0	0	0	0	0	0	0	0	0	0	0	0	0	0	0	0	0	0	0	0	0	0	0	0	0	0	0	0	0	0	0	0	0	0	0	0	0	0	0	0	0	0	0	0	0	0	0	0	0	0	0	0	0	0	0	0	0	0	0	0	0	0	0	0	0	0	0	0	0	0	0	0	0	0	0	0	0	0	0	0	0	0	0	0	0	0	0	0	0	0	0	0	0	0	0	0	0	0	0	0	0	-1.61	-0.58	-4.59	-2.72	0.98	-0.58	2.84	-0.58	-0.569999999999999	-0.58	-0.58	-0.57	-1.67	-2.92	-0.580000000000002	-0.58	-2.19	-4.73	-0.58	0.71	-1.11	-1.17	-5.15	2.67	3.21	-0.460000000000001	-2.18	-3.43	-2.15	0.23	-0.299999999999999	-0.0399999999999991	1.49	0.530000000000001	0.609999999999999	-0.43	-1.46	3.99	-0.58	-1.49	-0.25	-2.04	-0.58	-1.14	-2.17	-2.47	-0.58	1.07	-4.81	-5.15	0.22	-0.58	-5.15	2.1	-1.72	-0.43	-0.82	2.53	6.33	-7.46	-0.58	0.00999999999999979	-0.579999999999998	-1.59	1.35	0.0599999999999996	-1.03	-2.42	3.45	-10.56	-0.539999999999999	0.0799999999999983	-0.0499999999999998	-0.950000000000001	-2.4	-2.32	-1.27	-4.95	-0.52	-0.579999999999998	4.29	2.07	-1.12	-3.04	-1.35	4.22	3.81	-0.580000000000002	0.68	-0.600000000000001	3.33	-6.94	1.43	-1.67	2.3	6.33	-5	1.78	-0.17	-2.35	0.0499999999999998	0.0500000000000016	4.69	-5.25	3.81	-3.07	-1.63	-0.16	-0.49	-0.149999999999999	0.48	-2.93	-2.23	2.21	-1.43	-1.59	-0.249999999999999	-1.6	1.19	-1.38	0.18	-2.06	0.41	-2.56	-1.83	-1.32999999999999	-1.33	2.89	-0.579999999999998	-0.579999999999998	3.93	2.44	-0.579999999999998	-4.15	-0.579999999999998	-1.27	-0.579999999999998	-0.26	4.33	-0.56	-5.05	1.52	-0.159999999999997	-0.779999999999999	-3.68	4.7	1.37	-0.15	-0.57	-0.0200000000000005	-1.2	-2.07	3.38	-1.61	-1.8	-1.15	2.14	-0.639999999999999	-1.21	2.61	-1.59	-2.73	0.130000000000001	-0.82	-0.24	-0.58	-4.43	-3.39	0.999999999999996	0.0699999999999998	-0.58	-2.63	-0.58	-0.579999999999998	0.51	0.14	0.75	-2.57	0.27	-4.27	-5.11	1.11	1.55	-4.44	1.73	-2.59	-3.91	0.3	-3.19	1.08	-0.58	0.16	-0.58	0.25	-1.11	-0.510000000000002	0.316666666666666	-1.89	-1.055	0.304	0.894285714285713	1.77	0.946666666666667	-0.381666666666668	-1.904	0.620000000000001	2.38285714285714	0.282500000000001	-2.83625	-0.800000000000001	-0.724444444444444	-0.870000000000001	-2.948	-3.62	-0.494285714285715	0.98	-1.82166666666667	-1.5725	-2.96285714285714	-0.209999999999999	-2.678	-0.0571428571428569	-2.11833333333333	-1.40285714285714	-0.6525	0.678750000000001	0.635	0.00111111111111128	-0.521764705882351	-0.56307692307692	-0.113333333333333	-0.482500000000002	-1.09071428571429	-0.631250000000001	1.08333333333333	0.110833333333336	-0.265000000000001	-0.342222222222222	-0.450714285714284	-1.22384615384615	-0.634166666666665	-1.32	-1.3725	-0.226666666666665	-0.328999999999999	-2.56	-0.37	0.16625	-1.96125	1.26	1.18	0.101111111111111	0.326666666666666	-1.05066666666666	2.89416666666666	-3.73333333333333	-1.92571428571429	-0.286153846153846	-0.572857142857142	-0.805	1.92181818181818	0.0860000000000003	-0.201000000000001	-2.494	2.24416666666666	-0.843363636363636	0.387857142857143	0.0226666666666695	0.65	0.0837500000000002	-1.831	-0.689444444444447	-1.4225	-1.34388888888889	1.58875	-0.525714285714283	1.86	1.558	0.68125	-2.69375	-0.0973333333333315	2.35166666666667	1.30571428571429	-1.734	-0.0216666666666683	-0.360909090909091	-0.548571428571432	0.379000000000001	0.746	0.18	1.38375	-1.38999999999999	-0.972666666666669	1.715	-0.998750000000001	-2.48375	0.784444444444444	-0.254999999999999	1.345625	-1.76090909090909	0.158333333333335	0.144166666666663	-1.15	-1.21846153846154	0.178	-0.948235294117647	-0.187272727272727	-1.603	-0.95875	0.185625	-0.649999999999999	0.411428571428571	-1.63428571428571	-1.15875	-1.0875	0.669999999999998	0.235999999999999	-1.022	-0.17	-1.01454545454546	1.78818181818182	-3.27882352941176	-1.41066666666666	0.287999999999997	-0.173636363636366	2.19222222222222	1.56411764705883	3.03818181818182	-1.17	0.494545454545452	-0.445833333333329	-0.643636363636364	-0.687000000000001	-0.898	0.930999999999999	0.123636363636363	-2.73857142857143	-0.668571428571429	-0.396666666666667	-0.575555555555555	-1.12272727272727	-1.50142857142857	-1.652	-0.997777777777777	-1.12428571428571	-2.4475	-1.07125	-0.960000000000001	1.25181818181818	0.35	-1.25111111111111	-0.868461538461538	0.3325	-0.782999999999999	0.247	0.287000000000001	-2.23	-2.11	1.155	-1.828	-0.901499999999999	-0.946000000000002	-1.91230769230769	-0.0587499999999999	-1.04222222222222	0.149090909090908	-1.39722222222222	-0.108888888888888	-0.00636363636363768	-0.0209090909090932	1.31909090909091	1.581	0.86	-0.331111111111111	0.973846153846154	-1.49285714285714	-2.3875	0.439333333333333	0.925000000000001	0.357777777777777	0.237058823529409	-2.31	-0.175000000000001	1.05125	-1.786	0.119473684210526	-0.887	-0.210909090909091	-1.36833333333333	0.374545454545455	0.00187500000000185	-0.458571428571428	-3.27	-3.14	1.82	-3.12	-0.81	-0.58	-5.15	2.7	-0.33	-0.58	-0.57	-0.58	-0.58	-2.65	-0.58	0	-1.6	-3.44	-3.41	-5.15	-4.57	-5.15	-0.580000000000002	0.49	-0.58	0.630000000000001	-3.98	-3.22	0.59	3.72	-5.15	0.22	-1.71	-2.42	-5.13	1.77	-3.21	3.51	-1.97	-2.61	0.14	-0.85	-2.87	-2.43	-1.79	-2.18	-1.97	-2.82	-0.58	-0.580000000000002	-0.58	0.86	0.17	-0.389999999999999	-0.569999999999999	-0.539999999999999	1.11	-5.31	-7.48	-0.579999999999998	-0.569999999999999	2.64	-0.57	-1.32	-2.35	0.22	-1.48	-1.73	-1.88	3.39	-0.579999999999998	-6.77	-2.37	-5.11	-1.33	2.87	-2.37	-3.92	-0.579999999999999	-3.22	-0.579999999999998	-0.579999999999998	0.860000000000002	-7.48	-0.109999999999999	4.22	-0.57	-1.88	-0.57	-3.35	3.91	-0.579999999999998	-1.78	0.120000000000001	-7.36	-7.01999999999999	1.45	4.52	-6.15	-3.01	-1.31	-0.579999999999998	-0.0100000000000016	-7.43	0.569999999999999	1.3	-2.66	-0.13	-0.23	0.31	-2.44	-0.259999999999999	-0.650000000000001	0.440000000000001	-1.42	-1.48	-0.99	-0.43	-0.570000000000004	-2.13	0.15	-0.859999999999999	-0.99	-3.66	-3.17	-6.05	0.74	-0.920000000000002	-0.580000000000002	-0.579999999999999	1.38	0.729999999999999	-4.49	-5.12	-2.25	2.31	-0.579999999999998	-0.71	3.87	-2.67	-2.77	-3.36	-0.13	-2.87	0.18	0.659999999999998	-0.450000000000001	0.24	-1.09	-0.77	0.369999999999999	-2.12	2.27	-0.189999999999999	-0.779999999999999	-0.0600000000000005	3.97	-0.0400000000000009	-1.54	3.04	-0.43	-0.350000000000001	-2.79	-2.1	-0.759999999999999	-2.99	-1.18	-0.119999999999999	-1.04	0.86	-0.58	0.199999999999999	-2.12	-1.95	0.119999999999999	0.6	0.56	0.680000000000001	1.7	-1.27	-5.11	-0.200000000000001	0.699999999999998	-2.32	0.81	0.52	-0.0199999999999996	-2.88	-2.81	0.81	-2.69	-1.61	-0.58	-1.13	-2.02	-0.389999999999999	-0.211666666666666	-2.495	0.51	-0.263999999999999	0.227142857142857	-0.578571428571426	-0.576666666666666	-1.88	-2.602	-0.334285714285715	-1.30714285714286	1.06375	-1.43125	-1.16857142857143	-0.676666666666666	-1.99571428571429	-2.32	-3.8	-3.18142857142857	-0.578571428571429	-0.786666666666667	-0.963750000000001	0.111428571428572	-0.113333333333333	-0.58	-0.998571428571428	-2.04333333333333	-0.738571428571429	0.0712500000000009	1.55375	-3.82166666666667	0.148888888888889	-0.855882352941176	-0.677692307692308	-1.41555555555555	0.177500000000002	-1.21928571428571	0.229999999999999	-1.15444444444445	-2.1575	-0.5	-0.997777777777777	0.69857142857143	-3.03230769230769	-0.00583333333333513	-1.56	-0.448333333333331	-0.110833333333334	-0.385	0.0024999999999995	0.19	0.0150000000000006	-0.72125	-0.418749999999999	0.306000000000001	0.0566666666666666	-1.08111111111111	-1.15466666666666	0.224999999999998	0.731111111111112	-1.10142857142857	-0.226153846153846	-1.19857142857143	-0.84375	1.08454545454545	-1.104	0.318000000000001	-2.083	2.6625	1.09909090909091	-0.537142857142861	-0.726666666666667	-2.04	-0.411250000000001	0.134	1.98277777777778	-0.126249999999999	-1.48166666666667	1.42375	-0.485714285714286	-0.638333333333332	0.459	-0.388749999999998	-3.35125	0.584666666666671	2.35166666666667	-1.19857142857143	1.278	-0.571666666666665	-1.01272727272728	0.422142857142855	-0.409999999999997	0.645	-0.677499999999998	-0.872499999999999	-2.20294117647059	-1.216	0.662500000000001	-0.987500000000001	-0.983750000000001	-0.897777777777776	-1.60666666666667	-0.274374999999996	-2.10818181818182	1.62	0.216666666666669	-0.744166666666667	-0.689230769230768	0.0430000000000001	-0.624705882352941	-1.33818181818182	0.303000000000001	-0.62125	-0.010625000000001	-0.0380000000000003	0.494285714285715	-1.05571428571429	-1.305	-1.594375	-2.43692307692308	0.360000000000001	-1.114	-0.571428571428571	-1.67636363636364	-1.15181818181819	-3.17176470588235	0.0599999999999987	-1.08	-0.0890909090909098	0.983333333333331	3.85941176470588	1.23272727272727	-2.17444444444445	-1.63454545454545	-1.15416666666667	1.52272727272727	-1.113	0.238000000000001	0.909000000000001	-0.318181818181818	-0.195714285714287	-1.35714285714286	-0.315555555555553	-0.741111111111111	-0.687272727272727	0.0650000000000013	-1.366	0.363333333333333	-1.04	-0.00375000000000014	-1.375	-1.25375	1.18181818181818	-2.01888888888889	-0.341111111111111	0.349999999999998	-0.49375	-1.327	-0.144000000000001	0.327999999999999	-2.502	-1.15166666666667	-2.22666666666667	-1.49066666666667	-0.778499999999999	-1.07	-1.41846153846154	-1.3875	0.125555555555556	0.00818181818181962	-1.37888888888889	-0.0166666666666675	-2.06	-2.23	-1.31090909090909	1.237	0.863333333333333	-0.312222222222221	1.24769230769231	-0.91	-2.3875	-0.232666666666667	0.893333333333334	-0.735555555555557	0.778823529411765	-1.27	-1.254	-1.38	-1.778	-0.0478947368421032	-1.226	-0.833636363636366	-1.35277777777778	-0.490000000000002	-0.406875000000003	-0.347619047619048	-1.61	-3.14	-2.64	-2.72	0.98	-0.58	-5.15	2.7	-0.33	-0.58	-0.58	-0.57	-1.67	-2.92	-0.58	0	-2.15	-4.73	-3.41	0.71	-1.11	-1.17	-5.15	0.49	3.21	0.630000000000001	-3.09	-3.22	-1.52	3.72	-5.15	0.22	1.49	-2.41	-4.11	1.77	-3.21	3.99	-0.58	-2.61	0.14	-2.04	-2.87	-1.14	-2.17	-2.47	-1.97	0.0600000000000001	-4.81	-5.15	0.22	0.86	-4.26	2.1	-1.72	-0.43	-0.82	2.44	6.33	-7.46	-0.58	0.00999999999999979	-0.57	-1.32	-2.35	0.0599999999999996	-1.48	-2.42	-1.88	-10.56	-0.579999999999998	-6.77	-0.0499999999999998	-3.92	-1.33	2.87	-1.27	-3.92	-0.52	-3.22	4.29	1.84	-0.21	-3.04	-1.35	4.22	2.66	-0.580000000000002	0.68	-0.600000000000001	3.91	-6.94	1.43	-1.67	1.83	6.33	1.45	1.78	-5.17	-2.35	0.0499999999999998	0.0500000000000016	4.69	-7.43	3.81	1.3	-2.66	-0.13	-0.23	-0.149999999999999	-2.44	-1.78	-2.23	2.21	-1.42	-1.48	-0.249999999999999	-1.6	1.19	-2.13	0.15	-2.06	-0.99	-3.66	-1.83	-1.32999999999999	0.74	2.89	-0.579999999999998	-0.579999999999999	1.38	0.729999999999999	-0.93	-4.15	-2.25	-0.190000000000003	-0.579999999999998	-0.71	4	-0.56	-5.05	-0.500000000000002	-0.13	-2.87	-3.68	0.659999999999998	1.37	0.24	-1.09	-0.0200000000000005	0.369999999999999	-2.07	2.27	-0.189999999999999	-1.8	-1.15	3.97	-0.0400000000000009	-1.54	3.04	-0.43	-2.73	-2.79	-1.77	-0.24	-2.99	-4.43	-3.39	-1.04	0.86	-0.58	-0.730000000000002	-2.12	-1.95	0.51	0.6	0.56	-2.57	1.7	-4.27	-5.11	1.11	0.699999999999998	-4.44	0.81	0.52	-3.91	-1.09	-2.81	1.08	-2.69	0.16	-0.58	0.25	-1.11	-0.510000000000002	0.0525000000000002	-2.1925	-0.272499999999999	0.0199999999999996	0.560714285714285	0.595714285714285	0.184999999999999	-1.13083333333333	-2.253	0.142857142857144	0.537857142857143	0.673125000000001	-2.13375	-0.984285714285715	-0.700555555555555	-1.43285714285714	-2.634	-3.71	-1.83785714285714	0.200714285714286	-1.30416666666667	-1.268125	-1.42571428571429	-0.161666666666667	-1.629	-0.527857142857142	-2.08083333333333	-1.07071428571429	-0.290625	1.11625	-1.59333333333333	0.0750000000000011	-0.688823529411767	-0.620384615384616	-0.764444444444445	-0.1525	-1.155	-0.200625	-0.035555555555554	-1.02333333333333	-0.3825	-0.669999999999998	0.123928571428571	-2.12807692307693	-0.32	-1.44	-0.910416666666666	-0.168750000000001	-0.356999999999999	-1.27875	-0.0899999999999999	0.0906249999999993	-1.34125	0.420625	0.743	0.0788888888888888	-0.377222222222223	-1.10266666666666	1.55958333333333	-1.50111111111111	-1.51357142857143	-0.256153846153845	-0.885714285714284	-0.824375	1.50318181818182	-0.509	0.0585000000000004	-2.2885	2.45333333333333	-0.0853679653679649	-0.0746428571428623	-0.352	-0.695	-0.16375	-0.8485	0.646666666666668	-0.774374999999999	-1.41277777777778	1.50625	-0.505714285714284	0.610833333333336	1.0085	0.14625	-3.0225	0.24366666666667	2.35166666666667	0.0535714285714288	-0.227999999999998	-0.296666666666665	-0.686818181818182	-0.0632142857142881	-0.0154999999999994	0.695500000000001	-0.248749999999998	0.255625	-1.79647058823529	-1.09433333333333	1.18875	-0.993125000000003	-1.73375	-0.0566666666666649	-0.930833333333332	0.535625000000003	-1.93454545454545	0.889166666666668	0.180416666666666	-0.947083333333333	-0.953846153846154	0.1105	-0.786470588235294	-0.762727272727273	-0.65	-0.790000000000001	0.0874999999999986	-0.343999999999999	0.452857142857143	-1.345	-1.231875	-1.3409375	-0.883461538461539	0.298	-1.068	-0.370714285714286	-1.34545454545454	0.318181818181817	-3.22529411764705	-0.675333333333334	-0.396000000000001	-0.131363636363634	1.58777777777778	2.71176470588235	2.13545454545454	-1.67222222222222	-0.57	-0.799999999999997	0.439545454545456	-0.899999999999999	-0.33	0.92	-0.0972727272727258	-1.46714285714286	-1.01285714285714	-0.35611111111111	-0.658333333333335	-0.905000000000001	-0.718214285714286	-1.509	-0.317222222222222	-1.08214285714286	-1.225625	-1.223125	-1.106875	1.21681818181818	-0.834444444444443	-0.796111111111113	-0.259230769230768	-0.0806249999999995	-1.055	0.0515000000000008	0.307500000000001	-2.366	-1.63083333333333	-0.535833333333333	-1.65933333333333	-0.84	-1.008	-1.66538461538462	-0.723125	-0.458333333333332	0.0786363636363632	-1.38805555555555	-0.0627777777777769	-1.03318181818182	-1.12545454545455	0.00409090909090892	1.409	0.861666666666667	-0.321666666666667	1.11076923076923	-1.20142857142857	-2.3875	0.103333333333333	0.909166666666667	-0.18888888888889	0.507941176470588	-1.79	-0.714500000000001	-0.164375	-1.782	0.0357894736842113	-1.0565	-0.522272727272728	-1.36055555555556	-0.0577272727272735	-0.202500000000001	-0.403095238095238
chrII_544904_C_G_-	YBR150C_chrII_544904_C_G_72_2	NA	0.138312420558996	UpStream	TRUE	TRUE	FALSE	TRUE	FALSE	TRUE	TRUE	TRUE	-0.869980405428275	1	73	1	0	0	0	1	-1	0	0	0.361842105263158	1	3.73226028672433	NA	NA	10	844	183	47	411	0.84	0	0.438	0.438	0	0	0	0	0	0	0	0	0	0	0	0	0	0	0	0	0	0	0	0	0	0	0	0	0	0	0	0	0	0	0	0	0	0	0	0	0	0	0	0	0	0	0	0	0	0	0	0	0	0	0	0	0	0	0	0	0	0	0	0	0	0	0	0	0	0	0	0	0	0	0	0	0	0	0	0	0	0	0	0	0	0	0	0	0	0	0	0	0	0	0	0	0	0	0	0	0	0	0	0	0	0	0	0	0	0	0	0	0	0	0	0	0	0	0	0	0	0	0	0	0	0	0	0	0	0	0	0	0	0	0	0	0	0	0	0	0	0	0	0	0	0	0	0	0	0	0	0	0	0	0	0	0	0	0	0	0	0	0	0	0	0	0	0	0	0	0	0	0	0	0	0	0	0	0	0	0	0	0	0	0	0	0	0	0	0	0	0	0	0	0	0	0	0	0	0	0	0	0	0	0	0	0	0	0	0	0	0	0	0	0	0	0	0	0	0	0	0	0	0	0	0	0	0	0	0	0	0	0	0	0	0	0	0	0	0	0	0	0	0	0	0	0	0	0	0	0	0	0	0	0	0	0	0	0	0	0	0	0	0	0	0	0	0	0	0	0	0	0	0	0	0	0	0	0	0	0	0	0	0	0	0	0	0	0	0	0	0	0	0	0	0	0	0	0	0	0	0	0	0	0	0	0	0	0	0	0	0	0	0	0	0	0	0	0	0	0	0	0	0	0	0	0	0	0	0	0	0	0	0	0	0	0	0	0	0	0	0	0	0	0	0	0	0	0	0	0	0	0	0	0	0	0	0	0	0	0	0	0	0	0	0	0	0	0	0	0	0	0	0	0	0	0	0	0	0	0	0	0	0	0	0	0	0	0	0	0	0	0	0	0	0	0	0	0	0	0	0	0	0	0	0	0	0	0	0	0	0	0	0	0	0	0	0	0	0	0	0	0	0	0	0	0	0	0	0	0	0	0	0	0	0	0	0	0	0	0	0	0	0	0	0	0	0	0	0	0	0	0	0	0	0	0	0	0	0	0	0	0	0	0	0	0	0	0	0	0	0	0	0	0	0	0	0	0	0	0	0	0	0	0	0	0	0	0	0	0	0	0	0	0	0	0	0	0	0	0	0	0	0	0	0	0	0	0	0	0	0	0	0	0	0	0	0	0	0	0	0	0	0	0	0	0	0	0	0	0	0	0	0	0	0	0	0	0	0	0	0	0	0	0	0	0	0	0	0	0	0	0	0	0	0	0	0	0	0	0	0	0	0	0	0	0	0	0	0	0	0	0	0	0	0	0	0	0	0	0	0	0	0	0	0	0	0	0	0	0	0	0	0	0	0	0	0	0	0	0	0	0	0	0	0	0	0	0	0	0	0	0	0	0	0	0	0	0	0	0	0	0	0	0	0	0	0	0	0	0	0	0	0	0	0	0	0	0	0	0	0	0	0	0	0	0	0	0	0	0	0	0	0	0	0	0	0	0	0	0	0	0	0	0	0	0	0	0	0	0	0	0	0	0	0	0	0	0	0	0	0	0	0	0	0	0	0	0	0	0	0	0	0	0	0	0	0	0	0	0	0	0	0	0	0	0	0	0	0	0	0	0	0	0	0	0	0	0	0	0	0	0	0	0	0	0	0	0	0	0	0	0	5.72	0	0	0	0	0	0	0	0	0	0	0	0	0	0	0	0	0	0	0	0	0	0	0	0	0	0	0	0	0	0	0	0	0	0	0	0	0	0	0	0	0	0	0	0	0	0	0	0	0	0	0	0	0	0	0	0	0	0	0	0	0	0	0	0	0	0	0	0	0	0	0	0	0	0	0	0	0	0	0	0	0	0	0	0	0	0	0	0	0	0	0	0	0	0	0	0	0	0	0	0	0	0	0	0	0	0	0	0	0	0	0	0	0	0	0	0	0	0	0	0	0	0	0	0	0	0	0	0	0	0	0	0	0	0	0	0	0	0	0	0	0	0	0	0	0	0	0	0	0	0	0	0	0	0	0	0	0	0	0	0	0	0	0	0	0	0	0	0	0	0	0	0	0	0	0	0	0	0	0	0	0	0	0	0	0	0	0	0	0	0	0	0	0	0	0	5.72	0	0	0	0	0	0	0	0	0	0	0	0	0	0	0	0	0	0	0	0	0	0	0	0	0	0	0	0	0	0	0	0	0	0	0	0	0	0	0	0	0	0	0	0	0	0	0	0	0	0	0	0	0	0	0	0	0	0	0	0	0	0	0	0	0	0	0	0	0	0	0	0	0	0	0	0	0	0	0	0	0	0	0	0	0	0	0	0	0	0	0	0	0	0	0	0	0	0	0	0	0	0	0	0	0	0	0	0	0	0	0	0	0	0	0	0	0	0	0	0	0	0	0	0	0	0	0	0	0	0	0	0	0	0	0	0	0	0	0	0	0	0	0	0	0	0	0	0	0	0	0	0	0	0	0	0	0	0	0	0	0	0	0	0	0	0	0	0	0	0	0	0	0	0	0	0	0	0	0	0	0	0	0	0	0	0	0	0	0	0	0	0	0	0	0	1	0	0	0	0	0	0	0	0	0	0	0	0	0	0	0	0	0	0	0	0	0	0	0	0	0	0	0	0	0	0	0	0	0	0	0	0	0	0	0	0	0	0	0	0	0	0	0	0	0	0	0	0	0	0	0	0	0	0	0	0	0	0	0	0	0	0	0	0	0	0	0	0	0	0	0	0	0	0	0	0	0	0	0	0	0	0	0	0	0	0	0	0	0	0	0	0	0	0	0	0	0	0	0	0	0	0	0	0	0	0	0	0	0	0	0	0	0	0	0	0	0	0	0	0	0	0	0	0	0	0	0	0	0	0	0	0	0	0	0	0	0	0	0	0	0	0	0	0	0	0	0	0	0	0	0	0	0	0	0	0	0	0	0	0	0	0	0	0	0	0	0	0	0	0	0	0	0	0	0	0	0	0	0	0	0	0	0	0	0	0	0	0	0	0	0	5.72	0	0	0	0	0	0	0	0	0	0	0	0	0	0	0	0	0	0	0	0	0	0	0	0	0	0	0	0	0	0	0	0	0	0	0	0	0	0	0	0	0	0	0	0	0	0	0	0	0	0	0	0	0	0	0	0	0	0	0	0	0	0	0	0	0	0	0	0	0	0	0	0	0	0	0	0	0	0	0	0	0	0	0	0	0	0	0	0	0	0	0	0	0	0	0	0	0	0	0	0	0	0	0	0	0	0	0	0	0	0	0	0	0	0	0	0	0	0	0	0	0	0	0	0	0	0	0	0	0	0	0	0	0	0	0	0	0	0	0	0	0	0	0	0	0	0	0	0	0	0	0	0	0	0	0	0	0	0	0	0	0	0	0	0	0	0	0	0	0	0	0	0	0	0	0	0	0	0	0	0	0	0	0	0	0	0	0	0	0	0	0	0	0	0	0	5.72	0	0	0	0	0	0	0	0	0	0	0	0	0	0	0	0	0	0	0	0	0	0	0	0	0	0	0	0	0	0	0	0	0	0	0	0	0	0	0	0	0	0	0	0	0	0	0	0	0	0	0	0	0	0	0	0	0	0	0	0	0	0	0	0	0	0	0	0	0	0	0	0	0	0	0	0	0	0	0	0	0	0	0	0	0	0	0	0	0	0	0	0	0	0	0	0	0	0	0	0	0	0	0	0	0	0	0	0	0	0	0	0	0	0	0	0	0	0	0	0	0	0	0	0	0	0	0	0	0	0	0	0	0	0	0	0	0	0	0	0	0	0	0	0	0	0	0	0	0	0	0	0	0	0	0	0	0	0	0	0	0	0	0	0	0	0	0	0	0	0	0	0	0	0	0	0	0	0	0	0	0	0	0	0	0	0	0	0	0	0	0	0	0	0	0	1	0	0	0	0	0	0	0	0	0	0	0	0	0	0	0	0	0	0	0	0	0	0	0	0	0	0	0	0	0	0	0	0	0	0	0	0	0	0	0	0	0	0	0	0	0	0	0	0	0	0	0	0	0	0	-0.72	0.37	4.57	-2.53	-4.57	0	0	4.57	-0.69	-2.95	0.69	-0.79	-3.06	-4.57	-2.29	4.57	0.11	2.42	3.64	0	4.57	4.12	-0.81	2.77	-4.57	4.57	-2.32	-3.6	-4.57	-1.61	4.57	4.57	1.58	2.51	4.55	0.74	-0.260000000000002	1.66	1.03	-4.25	-0.83	-2.41	-2.7	-4.57	-2.07	0.600000000000001	0	-3.6	3.37	-4.05	0.69	0.98	-3.57	0.17	-4.39	-3.98	-0.47	5.99	2.58	-5.59	-3.8	-0.96	-0.57	-2.6	1.1	-2.27	-2.64	-1.28	0	-3.82	0.0199999999999996	-5.51	-0.0600000000000001	2.78	-0.59	3.28	5.05	-4.18	-0.67	4.1	-0.889999999999999	4.92	-0.399999999999999	-1.69	6.17	-5.51	0	3.66	-0.00999999999999979	-3.09	0.68	-5.9	0.68	2.83	6.85	-6.9	0	-5.15	-6.9	-2.29	3.6	-2.06	2.45	-2.79	-4.39	-0.920000000000002	1.3	-1.6	-1.37	-2.33	-0.0400000000000009	-1.05	0.850000000000001	-1.83	2	-0.11	-1.82	-0.399999999999999	0.48	4.26	-1.15	-1.8	0.98	-1.15	2.11999999999999	-1.04000000000001	-0.370000000000001	0.719999999999999	6.9	1.26	0.380000000000001	-0.29	-6.79	6.19	1.67	-2.34	-6.9	0.100000000000001	0.44	1.59	-3.42	0.68	0.32	1.72	0.789999999999999	-5.28	3.27	-1.89	2.26	2.55	4.69	-1.5	-3.24	3.53	-4.65	2.81	2.28	2.01	3.73	-1.38	4.12	-2.82	2.95	2.41	-0.92	-4.47	-3.15	-1.93	-1.37	0.48	1.05	4.57	0.669999999999998	0.950000000000001	1.84	0	-0.0600000000000002	3.45	-0.69	-4.57	0.00999999999999979	0.489999999999998	1.26	0.950000000000001	0.67	1.88	4.57	4.57	4.57	-1.67	-3.78	-1.45	-3.14	2.71	2.28	0.33	0.251666666666669	-0.153333333333334	-0.745000000000001	-0.0540000000000003	-1.18	0.0185714285714305	1.52333333333333	2.80166666666667	0.00400000000000045	0.0214285714285722	1.52	-0.74625	-1.7575	-0.987142857142857	0.746666666666666	1.80142857142857	-0.11	-0.207142857142856	2.64714285714286	-0.219999999999999	-0.553333333333333	-0.567499999999999	-1.73	0.461666666666666	-3.614	2.10285714285714	0.163333333333334	-1.23285714285714	-1.21875	-0.0425000000000004	3.74	0.328888888888889	-0.347647058823529	0.523846153846153	1.30888888888889	0.436666666666667	0.0535714285714306	-1.47125	0.454444444444444	0.9725	-0.182	0.356666666666666	-0.369999999999997	0.405384615384616	-0.906666666666666	-0.236666666666668	0.272500000000001	-0.258333333333333	-0.234	-1.64125	-0.0850000000000009	-0.379999999999999	-1.1425	0.303749999999999	-0.878	-1.29111111111111	0.352222222222221	-1.00466666666667	0.277499999999996	-3.77666666666667	-1.97857142857143	-0.147692307692308	0	-0.737500000000001	0.937272727272724	-0.344000000000001	-0.444000000000001	-0.919999999999998	1.5625	-1.78727272727273	0.992142857142852	0.500666666666667	1.66	0.5975	-0.91	0.332222222222224	-1.19875	0.366666666666667	0.25625	2.20428571428571	0.793333333333333	-0.00200000000000244	0.438749999999999	-0.574999999999999	-2.48666666666667	-3.5527136788005e-15	0.724285714285713	-1.55	-0.293333333333333	-0.640909090909091	-0.587857142857144	-0.57	-1.318	0.385000000000002	0.866250000000003	-0.365294117647053	-0.172000000000004	-1.34	-0.467499999999998	-1.4175	-0.776666666666666	-0.688333333333334	0.180624999999999	0.594545454545454	-0.731666666666667	1.65666666666667	0.0708333333333337	-0.308461538461538	0.16	-0.297058823529412	0.760909090909091	-1.295	-0.0537500000000009	-0.0843749999999996	-0.0620000000000003	0.432857142857142	-0.172857142857143	-0.561249999999999	0.524375000000001	2.27461538461538	0.283000000000001	-0.407	0.998571428571428	0.828181818181816	-1.16636363636363	-0.267647058823528	-0.0859999999999985	-0.902000000000001	-1.71545454545454	0.0888888888888886	0.424117647058825	1.64636363636363	0.312222222222225	0.57181818181818	0.944999999999997	-1.07	0.477000000000004	0.434000000000001	0.169	0.331818181818182	-1.91	-0.157142857142857	0.0611111111111118	0.571111111111112	-0.190000000000001	-0.199999999999999	-0.317	0.534444444444444	0.482857142857142	-1.53375	0.296250000000001	0.2875	0.183636363636364	1.71222222222222	-1.63333333333333	-0.943846153846152	1.30375	0.356999999999999	0.449999999999999	0.052999999999999	1.032	-2.12833333333333	4.005	-0.178666666666667	-0.150499999999999	0.481	-0.991538461538461	0.258750000000001	0.292222222222223	0.256363636363636	-0.0183333333333326	0.414444444444444	1.47272727272727	1.58	0.539090909090909	0.304	0.0813333333333333	0.104444444444445	-0.221538461538461	-1.41142857142857	0	-0.450666666666667	0.086666666666666	0.204444444444444	0.331764705882353	-0.777777777777777	0.169	1.0675	0.105999999999998	0.0931578947368408	0.603999999999999	-0.77	0.0155555555555544	0.322727272727276	0.199375	-0.554285714285715	-0.730000000000002	0.37	4.53	-0.1	4.57	-4.57	0	-4.57	-0.92	-2.97	-2.01	0.139999999999999	0.19	2.85	-4.57	0	0.539999999999999	-0.0700000000000003	-4.38	1.54	4.57	4.57	2.04	4.09	4.57	-4.57	0.24	4.57	4.19	0	-4.57	-1.52	4.07	-3.03	-4.37	-1.91	-0.98	1.39	-4.26	-2.9	-2.04	-1.94	4.38	-4.57	-1.08	-1.03	-2.7	0.79	4.29	4.57	-0.14	3.13	4.57	0	0	-0.0499999999999998	-2.86	0.100000000000001	1.6	6.65	4.39	-0.86	0	-0.42	4.54	0.2	2.64	0.35	-0.410000000000001	4.35	-6.68	-4.81	-6.16	0	-6.86	0.840000000000002	3.98	-6.9	3.06	-1.79	-6.88	2.63	-2.04	-0.890000000000001	-1.52	-5.51	0	4.62	4.39	-6.19	2.54	6.48	6.3	1.5	6.09	-6.20999999999999	4.71	-1.86	4.49	6.86	2.55	3.69	2.99	3.04	0	-1.03	0.75	1.81	-1.88	-2.32	-1.76	1.36	1.37	-1.2	2.13	1.13	0.96	0.69	-2.14	-4.26	-0.26	1.35	-1.18	-4.31	5.8	-1.38	-5.07	1.11	4.86	6.11	-1.77	-1.79	-6.9	1.2	-3.6	1.94	-6.19	0.930000000000001	-4.41	0.33	2.2	-8.31	0.340000000000001	3.05	3.36	-3.47	3.52	-1.2	2.52	4.32	0.080000000000001	-1.95	-3.51	-2.55	4.04	4.31	1.9	1.12	2.85	-0.220000000000001	-4.12	2.86	-6.8	2.41	2.22	-4.16	-1.36	4.53	-2.51	-1.72	-0.580000000000002	2.61	-0.82	-0.600000000000001	0.84	-0.61	-0.51	-3.45	1.12	-0.92	0.00999999999999979	-0.119999999999999	-1.26	2.68	0.16	1.76	-4.09	-4.57	4.57	0.540000000000001	-3.7	4.57	-3.14	-1	-1.96	2.34	-0.251666666666667	0.153333333333333	0.744999999999999	0.0540000000000003	1.18	-0.0185714285714287	-1.52333333333334	-2.80166666666667	-0.00399999999999956	-0.0214285714285705	-1.52	0.74625	1.7575	0.987142857142857	-0.746666666666666	-1.80142857142857	0.109999999999999	0.207142857142856	-2.64714285714286	0.220000000000001	0.553333333333333	0.567499999999999	1.73	-0.461666666666666	3.614	-2.10285714285714	-0.163333333333332	1.23285714285714	1.21875	0.0425000000000004	-3.74	-0.328888888888889	0.347647058823529	-0.523846153846154	-1.30888888888889	-0.436666666666667	-0.053571428571427	1.47125	-0.454444444444444	-0.9725	0.182	-0.356666666666666	0.369999999999997	-0.405384615384616	0.906666666666665	0.236666666666668	-0.272500000000001	0.258333333333335	0.234	1.64125	0.0849999999999991	0.380000000000001	1.1425	-0.30375	0.878	1.29111111111111	-0.352222222222222	1.00466666666667	-0.277500000000003	3.77666666666667	1.97857142857143	0.147692307692308	0	0.7375	-0.937272727272727	0.344	0.443999999999999	0.92	-1.5625	1.78727272727273	-0.992142857142859	-0.500666666666667	-1.66	-0.597499999999998	0.91	-0.332222222222221	1.19875	-0.366666666666667	-0.25625	-2.20428571428571	-0.793333333333333	0.00199999999999889	-0.438750000000001	0.574999999999999	2.48666666666667	0	-0.724285714285715	1.55	0.293333333333334	0.640909090909091	0.587857142857143	0.57	1.318	-0.385000000000002	-0.866250000000001	0.365294117647068	0.172000000000004	1.34	0.467500000000001	1.4175	0.776666666666667	0.688333333333334	-0.180624999999999	-0.594545454545457	0.731666666666667	-1.65666666666667	-0.0708333333333337	0.308461538461539	-0.16	0.297058823529412	-0.760909090909091	1.295	0.0537499999999991	0.0843749999999996	0.0620000000000003	-0.432857142857143	0.172857142857143	0.561249999999999	-0.524375000000001	-2.27461538461538	-0.282999999999999	0.407	-0.998571428571429	-0.828181818181816	1.16636363636363	0.267647058823535	0.0860000000000021	0.902000000000001	1.71545454545454	-0.0888888888888886	-0.424117647058825	-1.64636363636363	-0.312222222222221	-0.57181818181818	-0.945	1.07	-0.477	-0.433999999999999	-0.169	-0.331818181818182	1.91	-2.29047619047619	-0.06111111111111	-0.571111111111112	0.190000000000001	0.199999999999999	0.317	-0.534444444444444	-0.482857142857142	1.53375	-0.296249999999999	-0.2875	-0.183636363636364	-1.71222222222222	1.63333333333333	0.943846153846152	-1.30375	-0.357000000000001	-0.449999999999999	-0.052999999999999	-1.032	2.12833333333333	-4.005	0.178666666666667	0.150500000000001	-0.481	0.991538461538461	-0.258749999999999	-0.292222222222222	-0.256363636363638	0.0183333333333344	-0.414444444444442	-1.47272727272727	-1.58	-0.539090909090909	-0.303999999999999	-0.0813333333333337	-0.104444444444445	0.221538461538461	1.41142857142857	0	0.450666666666667	-0.086666666666666	-0.204444444444444	-0.331764705882353	0.777777777777777	-0.169	-1.0675	-0.105999999999998	-0.0931578947368443	-0.604000000000001	0.77	-0.0155555555555562	-0.322727272727274	-0.199375	0.554285714285714	-0.73	0.37	4.57	-0.1	4.57	-4.57	0	4.57	-0.92	-2.95	-2.01	0.139999999999999	-1.44	2.28	-4.46	4.57	0.11	2.42	-0.51	1.54	4.57	4.57	-0.81	2.77	4.57	3.41	-1.43	4.57	2.07	0	-4.3	2.56	3.56	-0.89	-3.52	-0.84	-0.98	1.39	-4.26	-3.46	-0.83	-1.94	4.38	-4.57	-1.08	-1.03	-2.7	-1.3	3.7	-1.7	0.69	3.13	0.52	0.17	-3.82	-3.98	-2.86	3.74000000000001	1.6	-1.91	4.38	-0.86	-0.57	-1.2	3.75	0.2	-1.67	0.18	-0.410000000000001	4.35	-6.68	-4.81	-0.0600000000000001	0	-5.87	3.28	5.05	-4.18	0.29	4.1	-6.88	2.63	-2.04	-0.890000000000001	6.17	-5.51	0	3.66	0.68	-6.19	2.54	-0.610000000000001	6.3	1.5	6.09	-6.20999999999999	4.71	-3.55	-6.9	2.81	2.55	2.82	2.99	1.88	0	-0.920000000000002	0.75	-1.6	-1.88	-2.33	-1.76	-1.05	1.37	-1.2	2	-0.11	-1.82	0.69	0.48	-0.0500000000000007	-1.15	1.35	0.95	-4.31	5.8	-1.38	-4.77	1.11	6.9	6.11	0.380000000000001	-0.29	-6.9	4.52	-2.5	-2.34	-6.19	0.100000000000001	-4.41	1.59	-1.59	-3.55	0.340000000000001	1.72	1.72	-5.28	3.52	-1.89	2.26	2.55	4	-1.95	-3.24	0.34	0.26	4.31	2.28	1.59	3.73	-1.38	0.46	1.94	0.53	2.41	-0.92	-4.47	-1.36	4.53	-1.69	-1.72	0.28	4.57	-0.82	-0.600000000000001	0.84	-0.61	-0.0600000000000002	0.48	0.910000000000001	-0.92	0.00999999999999979	-0.119999999999999	-1.26	0.950000000000001	0.67	1.88	4.57	-4.57	4.57	-1.67	-3.78	4.57	-3.14	-0.510000000000002	-0.320000000000002	2.34	0	1.77635683940025e-15	0	-8.88178419700125e-16	0	0	0	0	8.88178419700125e-16	0	1.77635683940025e-15	0	0	0	0	0	0	0	0	0	0	0	0	0	0	0	0	0	0	0	0	0	0	0	0	0	0	0	0	0	0	0	0	0	0	-1.77635683940025e-15	0	0	0	-1.77635683940025e-15	0	0	0	0	0	0	0	0	-3.5527136788005e-15	0	0	-1.77635683940025e-15	0	0	0	0	0	0	3.5527136788005e-15	0	0	0	0	0	0	0	0	0	0	0	0	0	0	0	0	0	0	0	0	0	0	0	0	0	0	0	7.105427357601e-15	0	0	0	0	0	0	0	0	0	-8.88178419700125e-16	0	8.88178419700125e-16	0	0	0	0	0	0	0	0	0	0	0	0	0	0	0	0	0	0	0	0	0	0	0	0	0	0	0	0	0	0	0	0	-1.24214285714286	0	0	0	0	0	-8.88178419700125e-16	0	0	1.77635683940025e-15	0	0	0	0	0	0	0	0	0	0	0	1.77635683940025e-15	0	0	0	0	0	0	0	0	0	0	0	0	0	0	0	0	0	0	0	0	0	0	1.77635683940025e-15	0	0	0	0	-1.77635683940025e-15	0	0	0	0	-1.77635683940025e-15
chrII_544912_A_G_-	YBR150C_chrII_544912_A_G_72_2	NA	0.328943996736024	UpStream	TRUE	TRUE	FALSE	TRUE	FALSE	TRUE	TRUE	TRUE	-0.79655845400164	1	73	1	0	-1	0	1	0	0	0	0.368421052631579	1.01818181818182	3.73226028672433	NA	NA	10	844	183	47	419	0.84	0	0.44	0.44	0	0	0	0	0	0	0	0	0	0	0	0	0	0	0	0	0	0	0	0	0	0	0	0	0	0	0	0	0	0	0	0	0	0	0	0	0	0	0	0	0	0	0	0	0	0	0	0	0	0	0	0	0	0	0	0	0	0	0	0	0	0	0	0	0	0	0	0	0	0	0	0	0	0	0	0	0	0	0	0	0	0	0	0	0	0	0	0	0	0	0	0	0	0	0	0	0	0	0	0	0	0	0	0	0	0	0	0	0	0	0	0	0	0	0	0	0	0	0	0	0	0	0	0	0	0	0	0	0	0	0	0	0	0	0	0	0	0	0	0	0	0	0	0	0	0	0	0	0	0	0	0	0	0	0	0	0	0	0	0	0	0	0	0	0	0	0	0	0	0	0	0	0	0	0	0	0	0	0	0	0	0	0	0	0	0	0	0	0	0	0	0	0	0	0	0	0	0	0	0	0	0	0	0	0	0	0	0	0	0	0	0	0	0	0	0	0	0	0	0	0	0	0	0	0	0	0	0	0	0	0	0	0	0	0	0	0	0	0	0	0	0	0	0	0	0	0	0	0	0	0	0	0	0	0	0	0	0	0	0	0	0	0	0	0	0	0	0	0	0	0	0	0	0	0	0	0	0	0	0	0	0	0	0	0	0	0	0	0	0	0	0	0	0	0	0	0	0	0	0	0	0	0	0	0	0	0	0	0	0	0	0	0	0	0	0	0	0	0	0	0	0	0	0	0	0	0	0	0	0	0	0	0	0	0	0	0	0	0	0	0	0	0	0	0	0	0	0	0	0	0	0	0	0	0	0	0	0	0	0	0	0	0	0	0	0	0	0	0	0	0	0	0	0	0	0	0	0	0	0	0	0	0	0	0	0	0	0	0	0	0	0	0	0	0	0	0	0	0	0	0	0	0	0	0	0	0	0	0	0	0	0	0	0	0	0	0	0	0	0	0	0	0	0	0	0	0	0	0	0	0	0	0	0	0	0	0	0	0	0	0	0	0	0	0	0	0	0	0	0	0	0	0	0	0	0	0	0	0	0	0	0	0	0	0	0	0	0	0	0	0	0	0	0	0	0	0	0	0	0	0	0	0	0	0	0	0	0	0	0	0	0	0	0	0	0	0	0	0	0	0	0	0	0	0	0	0	0	0	0	0	0	0	0	0	0	0	0	0	0	0	0	0	0	0	0	0	0	0	0	0	0	0	0	0	0	0	0	0	0	0	0	0	0	0	0	0	0	0	0	0	0	0	0	0	0	0	0	0	0	0	0	0	0	0	0	0	0	0	0	0	0	0	0	0	0	0	0	0	0	0	0	0	0	0	0	0	0	0	0	0	0	0	0	0	0	0	0	0	0	0	0	0	0	0	0	0	0	0	0	0	0	0	0	0	0	0	0	0	0	0	0	0	0	0	0	0	0	0	0	0	0	0	0	0	0	0	0	0	0	0	0	0	0	0	0	0	0	0	0	0	0	0	0	0	0	0	0	0	0	0	0	6.98	0	0	0	0	0	0	0	0	0	0	0	0	0	0	0	0	0	0	0	0	0	0	0	0	0	0	0	0	0	0	0	0	0	0	0	0	0	0	0	0	0	0	0	0	0	0	0	0	0	0	0	0	0	0	0	0	0	0	0	0	0	0	0	0	0	0	0	0	0	0	0	0	0	0	0	0	0	0	0	0	0	0	0	0	0	0	0	0	0	0	0	0	0	0	0	0	0	0	0	0	0	0	0	0	0	0	0	0	0	0	0	0	0	0	0	0	0	0	0	0	0	0	0	0	0	0	0	0	0	0	0	0	0	0	0	0	0	0	0	0	0	0	0	0	0	0	0	0	0	0	0	0	0	0	0	0	0	0	0	0	0	0	0	0	0	0	0	0	0	0	0	0	0	0	0	0	0	0	0	0	0	0	0	0	0	0	0	0	0	0	0	0	0	0	0	6.98	0	0	0	0	0	0	0	0	0	0	0	0	0	0	0	0	0	0	0	0	0	0	0	0	0	0	0	0	0	0	0	0	0	0	0	0	0	0	0	0	0	0	0	0	0	0	0	0	0	0	0	0	0	0	0	0	0	0	0	0	0	0	0	0	0	0	0	0	0	0	0	0	0	0	0	0	0	0	0	0	0	0	0	0	0	0	0	0	0	0	0	0	0	0	0	0	0	0	0	0	0	0	0	0	0	0	0	0	0	0	0	0	0	0	0	0	0	0	0	0	0	0	0	0	0	0	0	0	0	0	0	0	0	0	0	0	0	0	0	0	0	0	0	0	0	0	0	0	0	0	0	0	0	0	0	0	0	0	0	0	0	0	0	0	0	0	0	0	0	0	0	0	0	0	0	0	0	0	0	0	0	0	0	0	0	0	0	0	0	0	0	0	0	0	0	1	0	0	0	0	0	0	0	0	0	0	0	0	0	0	0	0	0	0	0	0	0	0	0	0	0	0	0	0	0	0	0	0	0	0	0	0	0	0	0	0	0	0	0	0	0	0	0	0	0	0	0	0	0	0	0	0	0	0	0	0	0	0	0	0	0	0	0	0	0	0	0	0	0	0	0	0	0	0	0	0	0	0	0	0	0	0	0	0	0	0	0	0	0	0	0	0	0	0	0	0	0	0	0	0	0	0	0	0	0	0	0	0	0	0	0	0	0	0	0	0	0	0	0	0	0	0	0	0	0	0	0	0	0	0	0	0	0	0	0	0	0	0	0	0	0	0	0	0	0	0	0	0	0	0	0	0	0	0	0	0	0	0	0	0	0	0	0	0	0	0	0	0	0	0	0	0	0	0	0	0	0	0	0	0	0	0	0	0	0	0	0	0	0	0	0	6.98	0	0	0	0	0	0	0	0	0	0	0	0	0	0	0	0	0	0	0	0	0	0	0	0	0	0	0	0	0	0	0	0	0	0	0	0	0	0	0	0	0	0	0	0	0	0	0	0	0	0	0	0	0	0	0	0	0	0	0	0	0	0	0	0	0	0	0	0	0	0	0	0	0	0	0	0	0	0	0	0	0	0	0	0	0	0	0	0	0	0	0	0	0	0	0	0	0	0	0	0	0	0	0	0	0	0	0	0	0	0	0	0	0	0	0	0	0	0	0	0	0	0	0	0	0	0	0	0	0	0	0	0	0	0	0	0	0	0	0	0	0	0	0	0	0	0	0	0	0	0	0	0	0	0	0	0	0	0	0	0	0	0	0	0	0	0	0	0	0	0	0	0	0	0	0	0	0	0	0	0	0	0	0	0	0	0	0	0	0	0	0	0	0	0	0	6.98	0	0	0	0	0	0	0	0	0	0	0	0	0	0	0	0	0	0	0	0	0	0	0	0	0	0	0	0	0	0	0	0	0	0	0	0	0	0	0	0	0	0	0	0	0	0	0	0	0	0	0	0	0	0	0	0	0	0	0	0	0	0	0	0	0	0	0	0	0	0	0	0	0	0	0	0	0	0	0	0	0	0	0	0	0	0	0	0	0	0	0	0	0	0	0	0	0	0	0	0	0	0	0	0	0	0	0	0	0	0	0	0	0	0	0	0	0	0	0	0	0	0	0	0	0	0	0	0	0	0	0	0	0	0	0	0	0	0	0	0	0	0	0	0	0	0	0	0	0	0	0	0	0	0	0	0	0	0	0	0	0	0	0	0	0	0	0	0	0	0	0	0	0	0	0	0	0	0	0	0	0	0	0	0	0	0	0	0	0	0	0	0	0	0	0	1	0	0	0	0	0	0	0	0	0	0	0	0	0	0	0	0	0	0	0	0	0	0	0	0	0	0	0	0	0	0	0	0	0	0	0	0	0	0	0	0	0	0	0	0	0	0	0	0	0	0	0	0	0	0	0	0	0	0	0	0	0	0	0	0	0	0	0	0	0	0	0	0	0	0	0	0	0	0	0	0	0	0	0	0	0	0	0	0	0	0	0	0	0	0	0	0	0	0	0	0	0	0	0	0	0	0	0	0	0	0	0	0	0	0	0	0	0	0	0	0	0	-2.39	2.96	0.24	3.12	0.580000000000001	0.58	-8.88178419700125e-16	5.15	3.06	4.19	1.23	0.58	1.39	0.58	-3.09	5.11	3.37	2.61	5.15	0.58	5.15	5.15	-2.04	4.58	0.58	2.87	0.58	0.580000000000001	0.58	-3.03	5.15	4.19	-0.120000000000001	1.18	3.14	3.24	-0.839999999999998	-1.2	1.97	-0.530000000000001	-1.4	0.58	-0.0199999999999996	4.85	-3.9	3.43	-2.27	3.4	0.58	0.629999999999999	0.11	-1.12	0.58	-1.91	0	-0.240000000000001	0.75	1.26	0.690000000000001	0.909999999999997	3.71	3.16	4.96	0.890000000000001	0.200000000000001	1.66	-0.58	0.56	-0.96	-3.85	0.579999999999998	0.840000000000001	5.33	1.59	1.33	-0.400000000000002	0.73	-1.07	3.24	-3.41	4.32	7.48	1.14	5.74	3.19	-6.32	4.96	2.93	0.569999999999999	-3.52	-0.459999999999999	-3.84	1.78	0.58	7.36	-5.51000000000001	7.48	1.01	4.05	-3.18	2.03	1.26	0.58	0.579999999999998	-3.81	-3.39	1.47	-0.0899999999999999	-1.63	0.28	4.24	-2.76	-1.41	0.250000000000002	1.42	1.48	0.0999999999999996	3.49	2.34	1.35	-0.15	1.98	-0.47	-3.22	7.23	-0.700000000000003	1.07	0.58	2.48	0.579999999999998	-1.38	3.6	2.97999999999999	0.489999999999999	7.48	-6.16	2.52	0.0100000000000007	-4.23	1.27	-0.890000000000001	5.15	-0.48	1.38	3.95	-0.66	3.39	-1.25	1.34	4.96	4.85	1.08	-2.92	4.59	1.45	-2.16	1.82	3.2	1.54	-3.04	0.54	0.529999999999999	3.79	1.96	0.72	-1.01	1.68	2.26	0.87	-1.37	-0.13	5.15	5.15	5.1	4.03	-1.82	-0.24	1.58	0.9	0.579999999999998	2.03	-0.529999999999999	0.31	0.579999999999999	1.88	4.61	-3.3	5.13	1.76	0.98	-0.809999999999999	3.12	1.97	2.59	3.24	0.38	0.211666666666666	2.495	-0.51	-0.0560000000000009	-0.227142857142857	0.578571428571427	0.576666666666668	1.88	2.627	0.334285714285715	1.30714285714286	-1.06375	1.43125	1.16857142857143	0.676666666666666	1.99571428571429	2.7	3.8	3.18142857142857	0.578571428571429	0.786666666666667	0.963749999999999	-0.111428571428572	0.113333333333333	0.513999999999999	0.998571428571429	2.04333333333333	0.738571428571429	-0.0712500000000009	-1.55375	3.82166666666667	-0.148888888888889	0.855882352941176	0.677692307692308	1.41555555555556	-0.177500000000002	1.21928571428571	-0.229999999999999	1.15444444444444	2.1575	0.5	0.997777777777777	-0.69857142857143	3.03230769230769	0.00583333333333158	1.56	0.448333333333331	0.110833333333332	0.385	-0.0024999999999995	-0.19	-0.0150000000000006	0.72125	0.418749999999999	0.513	-0.0566666666666666	1.08111111111111	1.15466666666666	-0.224999999999998	-0.731111111111112	1.10142857142857	0.226153846153847	1.19857142857143	0.84375	-1.08454545454545	1.104	-0.318	2.083	-2.6625	-1.09909090909091	0.537142857142854	0.726666666666667	2.04	0.411250000000001	-0.134000000000002	-1.98277777777778	0.126249999999999	1.48166666666667	-1.42375	0.485714285714286	0.638333333333334	-0.459	0.38875	3.35125	-0.584666666666664	-2.35166666666667	1.19857142857143	-1.278	0.571666666666667	1.01272727272728	-0.422142857142855	0.409999999999997	-0.645000000000001	0.677499999999998	0.872499999999999	2.20294117647059	1.216	-0.662499999999998	0.987500000000001	0.983750000000001	0.897777777777778	1.60666666666667	0.274374999999999	2.10818181818182	-1.62	-0.216666666666665	0.744166666666667	0.689230769230769	-0.0430000000000001	0.624705882352941	1.33818181818182	-0.303	0.62125	0.010625000000001	0.0379999999999994	-0.494285714285715	1.05571428571429	1.305	1.594375	2.43692307692308	-0.359999999999999	1.114	0.571428571428572	1.67636363636364	1.15181818181818	3.17176470588235	-0.0599999999999987	1.08	0.0890909090909062	-0.983333333333334	-3.85941176470588	-1.23272727272727	2.17444444444444	1.63454545454545	1.15416666666667	-1.52272727272727	1.113	-0.238000000000001	-0.909000000000001	0.318181818181818	0.195714285714287	1.35714285714286	0.315555555555555	0.741111111111111	0.687272727272727	-0.0650000000000013	1.366	-0.363333333333332	1.04	0.00375000000000014	1.375	1.25375	-1.18181818181818	2.01888888888889	0.341111111111111	-0.349999999999998	0.493749999999999	1.327	0.143999999999999	-0.328000000000001	4.0495	1.15166666666667	2.22666666666667	1.49066666666667	0.778500000000001	1.07	1.41846153846154	1.3875	-0.125555555555556	-0.00818181818181962	1.37888888888889	0.0166666666666675	2.06	2.23	1.31090909090909	-1.237	-0.863333333333333	0.312222222222223	-1.24769230769231	0.91	2.3875	0.232666666666667	-0.893333333333334	0.735555555555555	-0.778823529411763	1.27	1.254	1.38	1.778	0.0478947368421068	1.226	0.833636363636364	1.35277777777778	0.49	0.406874999999999	0.347619047619046	-2.23	1.11	1.66	-0.24	5.15	0	-4	0.58	3.82	5.15	-1.33	0.57	5.15	0.159999999999999	0.58	2.51	3.43	3	0.58	4.58	5.15	5.15	5.15	3.93	5.15	0.58	0.58	-2.58	0.109999999999999	-2.77	0	1.89	1.7	1.69	-0.609999999999999	1.78	2.28	3.77	-0.950000000000001	-2.83	1.67	-1.91	4.96	2.71	-2.31	1.74	-0.81	-0.85	2.29	4.63	-0.22	0.0800000000000001	5.15	-1.76	4.39	-0.19	0.279999999999999	7.48	0.979999999999999	3.99	4.96	4.47	4.38	-0.81	-4.14	1.99	3.29	2.98	0.579999999999998	-4.36	-0.0500000000000007	0.399999999999999	-1.58	0.0399999999999974	-10.47	-0.879999999999995	3.68	-1.28	-0.249999999999998	0.58	-1.12	0.579999999999998	-1.48	5.46	3.4	-6.32	-3.81	7.48	2.22	-0.56	-1.08	1.86	-1.78	3.03	-1.14	0.579999999999998	4.5	-2.8	5.53	3.93	-0.0499999999999989	1.1	0.509999999999998	0.579999999999998	0.57	-4.7	-0.0899999999999999	1.05	-1.66	-0.0700000000000003	0.53	4.07	1.95	4.47	2.1	-0.34	3.99	3.3	2.64	-0.68	-0.18	3.6	-1.42	-3.38	-0.120000000000001	6.93	2.85	-2.94	-1.48	0.579999999999998	-0.270000000000003	-3.11	-2.8	6.86	0.580000000000002	-2.57	-0.460000000000001	0.949999999999999	-4.36	2.21	4.65	3.03	-0.53	0.29	2.68	2.05	3.85	2.99	2.62	5.15	2.31	0.58	-3.1	0.770000000000001	5.15	3.96	-0.21	1.99	1.21	-3.72	1.33	3.29	-2.09	1.51	1.34	2.48	-0.12	0.580000000000002	3.14	-1.37	-0.13	5.15	-0.18	-0.740000000000002	0.39	-0.89	-0.98	1.68	1.11	0.58	2.03	0.0300000000000002	-0.81	-1.03	-0.710000000000001	3.9	0.58	0.219999999999999	1.38	-0.0399999999999991	2.82	-0.69	2.49	0.580000000000002	0.57	2.84	-0.316666666666666	1.89	1.055	-0.651000000000001	-0.894285714285715	-1.77	-0.946666666666669	0.381666666666666	2.3615	-0.620000000000001	-2.38285714285714	-0.282500000000001	2.83625	0.800000000000001	0.724444444444448	0.870000000000001	2.158	3.62	0.494285714285715	-0.979999999999999	1.82166666666667	1.5725	2.96285714285714	0.209999999999999	2.4045	0.0571428571428569	2.11833333333333	1.40285714285714	0.652500000000002	-0.678750000000001	-0.634999999999998	-0.00111111111111306	0.521764705882354	0.563076923076924	0.113333333333333	0.482500000000002	1.09071428571429	0.63125	-1.08333333333333	-0.110833333333336	0.265000000000001	0.342222222222222	0.450714285714284	1.22384615384615	0.634166666666667	1.32	1.3725	0.226666666666667	0.329000000000001	2.56	0.37	-0.166250000000001	1.96125	-1.26	-1.0185	-0.101111111111111	-0.326666666666667	1.05066666666666	-2.89416666666667	3.73333333333333	1.92571428571428	0.286153846153846	0.572857142857142	0.805000000000001	-1.92181818181818	-0.0860000000000003	0.201000000000001	2.494	-2.24416666666667	-0.83	-0.387857142857143	-0.0226666666666659	-0.649999999999999	-0.083750000000002	-0.553777777777778	0.689444444444444	1.4225	1.34388888888889	-1.58875	0.525714285714287	-1.86	-1.558	-0.68125	2.69375	0.0973333333333315	-2.35166666666667	-1.30571428571429	1.734	0.0216666666666665	0.36090909090909	0.548571428571432	-0.378999999999998	-0.745999999999999	-0.18	-1.38375	1.38999999999999	0.972666666666662	-1.715	0.998750000000001	2.48375	-0.784444444444444	0.254999999999999	-1.345625	1.76090909090909	-0.158333333333333	-0.144166666666663	1.15	1.21846153846154	-0.178	0.948235294117647	0.187272727272727	1.603	0.95875	-0.185625000000002	0.649999999999999	-0.411428571428571	1.63428571428571	1.15875	1.0875	-0.670000000000002	-0.235999999999999	1.022	0.17	1.01454545454545	-1.78818181818182	3.27882352941176	1.41066666666667	-0.288	0.173636363636362	-2.19222222222222	-1.56411764705882	-3.03818181818182	1.17	-0.494545454545456	0.445833333333336	0.643636363636364	0.687000000000005	0.898	-0.930999999999997	-0.123636363636365	2.73857142857143	0.668571428571429	0.396666666666667	0.575555555555557	1.12272727272727	1.50142857142857	1.652	0.997777777777778	1.12428571428571	2.4475	1.07125	0.960000000000001	-1.25181818181818	-0.35	1.25111111111111	0.868461538461538	-0.332500000000001	0.782999999999999	-0.247	-0.286999999999999	3.2995	2.11	-1.155	1.828	0.9015	0.946	1.91230769230769	0.0587499999999999	1.04222222222222	-0.149090909090908	1.39722222222222	0.108888888888888	0.00636363636363413	0.0209090909090897	-1.31909090909091	-1.581	-0.86	0.33111111111111	-0.973846153846154	1.49285714285714	2.3875	-0.439333333333333	-0.925000000000001	-0.357777777777779	-0.237058823529413	2.31	0.175000000000001	-1.05125	1.786	-0.119473684210529	0.887	0.210909090909089	1.36833333333333	-0.374545454545455	-0.00187500000000007	0.458571428571428	-2.23	1.11	1.66	2.85	5.15	0.58	-8.88178419700125e-16	5.15	3.68	4.19	1.23	0.57	5.15	0.159999999999999	-3.09	5.11	3.43	2.61	5.15	0.58	5.15	5.15	5.15	3.93	5.15	2.87	0.58	-2.58	0.109999999999999	-2.98	5.15	4.19	1.7	1.18	3.14	3.24	1.79	2.77	1.97	-0.530000000000001	-1.4	-0.66	-0.0199999999999996	4.85	-2.31	1.74	-0.81	-0.499999999999999	2.29	4.63	-0.22	0	5.15	-1.76	4.39	-0.19	0.75	1.26	0.979999999999999	3.99	4.96	4.47	4.96	-0.81	-4.01	1.99	3.29	1.04	-0.96	-4.36	-0.0500000000000007	0.840000000000001	4.07	1.59	-7.24	-0.400000000000002	2.6	-1.07	2.84	-3.41	4.32	7.48	1.14	5.46	3.19	-6.32	4.96	7.48	2.22	-0.56	-0.459999999999999	1.86	-1.78	0.58	5.09	-5.51000000000001	4.5	-2.8	5.53	-3.18	-0.0499999999999989	1.1	0.58	0.579999999999998	0.57	-3.39	1.47	-0.0899999999999999	-1.63	-0.0700000000000003	3.71	3.77	-1.41	4.47	2.1	1.34	1.16	3.3	2.64	1.35	-0.15	1.98	-0.47	-3.22	-0.120000000000001	-0.700000000000003	1.07	-2.65	-1.48	0.579999999999998	-1.18	3.6	-1.18	0.789999999999997	7.48	-6.16	2.52	0.0100000000000007	-4.23	2.13	4.65	3.03	-0.48	1.38	3.95	-0.66	3.85	-1.25	1.34	5.15	4.6	0.58	-2.92	4.59	5.15	2.79	0.91	3.2	1.54	-3.04	0.54	3.29	3.79	1.96	0.72	-1.01	-0.12	0.580000000000002	0.87	-1.37	-0.13	5.15	5.15	5.1	1.94	-1.82	-0.98	1.58	0.9	0.58	2.03	0.0300000000000002	-0.31	0.579999999999999	1.88	3.9	-3.3	5.13	1.38	0.250000000000004	-0.809999999999999	-0.69	2.49	0.580000000000002	0.58	2.84	-0.0524999999999984	2.1925	0.272500000000001	-0.353499999999999	-0.560714285714285	-0.595714285714285	-0.185	1.13083333333333	2.49425	-0.142857142857142	-0.537857142857144	-0.673125000000001	2.13375	0.984285714285713	0.700555555555555	1.43285714285714	2.429	3.71	1.83785714285714	-0.200714285714286	1.30416666666667	1.268125	1.42571428571429	0.161666666666665	1.45925	0.527857142857144	2.08083333333333	1.07071428571429	0.290624999999999	-1.11625	1.59333333333333	-0.0750000000000011	0.688823529411767	0.620384615384616	0.764444444444445	0.1525	1.155	0.200625	0.0355555555555558	1.02333333333333	0.3825	0.669999999999998	-0.123928571428571	2.12807692307692	0.32	1.44	0.910416666666666	0.168749999999999	0.356999999999999	1.27875	0.0900000000000007	-0.0906250000000002	1.34125	-0.420625	-0.252749999999999	-0.0788888888888888	0.377222222222223	1.10266666666667	-1.55958333333333	1.50111111111111	1.51357142857143	0.256153846153847	0.885714285714284	0.824375	-1.50318181818182	0.508999999999999	-0.0585000000000004	2.2885	-2.45333333333333	-0.964545454545455	0.0746428571428552	0.352	0.695	0.16375	-0.310289473684213	-0.646666666666665	0.774375000000003	1.41277777777778	-1.50625	0.505714285714284	-0.610833333333334	-1.0085	-0.14625	3.0225	-0.24366666666667	-2.35166666666667	-0.053571428571427	0.227999999999998	0.296666666666665	0.686818181818179	0.0632142857142846	0.0154999999999994	-0.695499999999999	0.248749999999998	-0.255625000000002	1.79647058823529	1.09433333333333	-1.18875	0.993125000000003	1.73375	0.0566666666666666	0.930833333333332	-0.535625	1.93454545454545	-0.889166666666668	-0.180416666666666	0.947083333333333	0.953846153846154	-0.1105	0.786470588235295	0.762727272727273	0.649999999999999	0.789999999999999	-0.0874999999999986	0.344	-0.452857142857143	1.345	1.231875	1.3409375	0.883461538461539	-0.298	1.068	0.370714285714286	1.34545454545455	-0.31818181818182	3.22529411764706	0.675333333333334	0.396000000000001	0.131363636363638	-1.58777777777778	-2.71176470588235	-2.13545454545454	1.67222222222222	0.57	0.799999999999997	-0.439545454545453	0.900000000000002	0.33	-0.92	0.0972727272727276	1.46714285714286	1.01285714285714	0.35611111111111	0.658333333333333	0.904999999999999	0.718214285714286	1.509	0.317222222222222	1.08214285714286	1.225625	1.223125	1.106875	-1.21681818181818	0.834444444444443	0.796111111111111	0.259230769230772	0.0806249999999995	1.055	-0.0515000000000008	-0.307500000000001	3.6745	1.63083333333333	0.535833333333333	1.65933333333333	0.84	1.008	1.66538461538461	0.723125	0.458333333333334	-0.0786363636363649	1.38805555555555	0.0627777777777787	1.03318181818182	1.12545454545455	-0.00409090909090892	-1.409	-0.861666666666667	0.321666666666667	-1.11076923076923	1.20142857142857	2.3875	-0.103333333333333	-0.909166666666667	0.188888888888888	-0.50794117647059	1.79	0.714500000000001	0.164375	1.782	-0.0357894736842113	1.0565	0.522272727272727	1.36055555555556	0.0577272727272735	0.202500000000001	0.403095238095238
chrII_544962_C_T_-	YBR150C_chrII_544962_C_T_72_2	NA	-0.185749194429995	UpStream	TRUE	TRUE	FALSE	TRUE	FALSE	TRUE	TRUE	TRUE	-0.738332648109867	1	73	1	0	0	1	0	-1	0	0	0.401315789473684	0.983870967741936	3.73226028672433	NA	NA	10	844	183	47	469	1.97	0.700787	0.372	0.372	0	0	0	0	0	0	0	0	0	0	0	0	0	0	0	0	0	0	0	0	0	0	0	0	0	0	0	0	0	0	0	0	0	0	0	0	0	0	0	0	0	0	0	0	0	0	0	0	0	0	0	0	0	0	0	0	0	0	0	0	0	0	0	0	0	0	0	0	0	0	0	0	0	0	0	0	0	0	0	0	0	0	0	0	0	0	0	0	0	0	0	0	0	0	0	0	0	0	0	0	0	0	0	0	0	0	0	0	0	0	0	0	0	0	0	0	0	0	0	0	0	0	0	0	0	0	0	0	0	0	0	0	0	0	0	0	0	0	0	0	0	0	0	0	0	0	0	0	0	0	0	0	0	0	0	0	0	0	0	0	0	0	0	0	0	0	0	0	0	0	0	0	0	0	0	0	0	0	0	0	0	0	0	0	0	0	0	0	0	0	0	0	0	0	0	0	0	0	0	0	0	0	0	0	0	0	0	0	0	0	0	0	0	0	0	0	0	0	0	0	0	0	0	0	0	0	0	0	0	0	0	0	0	0	0	0	0	0	0	0	0	0	0	0	0	0	0	0	0	0	0	0	0	0	0	0	0	0	0	0	0	0	0	0	0	0	0	0	0	0	0	0	0	0	0	0	0	0	0	0	0	0	0	0	0	0	0	0	0	0	0	0	0	0	0	0	0	0	0	0	0	0	0	0	0	0	0	0	0	0	0	0	0	0	0	0	0	0	0	0	0	0	0	0	0	0	0	0	0	0	0	0	0	0	0	0	0	0	0	0	0	0	0	0	0	0	0	0	0	0	0	0	0	0	0	0	0	0	0	0	0	0	0	0	0	0	0	0	0	0	0	0	0	0	0	0	0	0	0	0	0	0	0	0	0	0	0	0	0	0	0	0	0	0	0	0	0	0	0	0	0	0	0	0	0	0	0	0	0	0	0	0	0	0	0	0	0	0	0	0	0	0	0	0	0	0	0	0	0	0	0	0	0	0	0	0	0	0	0	0	0	0	0	0	0	0	0	0	0	0	0	0	0	0	0	0	0	0	0	0	0	0	0	0	0	0	0	0	0	0	0	0	0	0	0	0	0	0	0	0	0	0	0	0	0	0	0	0	0	0	0	0	0	0	0	0	0	0	0	0	0	0	0	0	0	0	0	0	0	0	0	0	0	0	0	0	0	0	0	0	0	0	0	0	0	0	0	0	0	0	0	0	0	0	0	0	0	0	0	0	0	0	0	0	0	0	0	0	0	0	0	0	0	0	0	0	0	0	0	0	0	0	0	0	0	0	0	0	0	0	0	0	0	0	0	0	0	0	0	0	0	0	0	0	0	0	0	0	0	0	0	0	0	0	0	0	0	0	0	0	0	0	0	0	0	0	0	0	0	0	0	0	0	0	0	0	0	0	0	0	0	0	0	0	0	0	0	0	0	0	0	0	0	0	0	0	0	0	0	0	0	0	0	0	0	0	0	0	0	0	0	0	0	0	0	0	0	0	0	0	0	0	0	0	0	0	0	0	0	0	0	0	0	0	0	0	0	0	0	0	0	0	0	0	0	0	0	0	0	0	0	0	0	0	0	0	0	0	0	0	0	0	0	0	0	0	0	0	0	0	0	0	0	0	0	0	0	0	0	0	0	0	0	0	0	0	0	0	0	0	0	0	0	0	0	0	0	0	0	0	0	0	0	0	0	0	0	0	0	0	0	0	0	0	0	0	0	0	0	0	0	0	0	0	0	0	0	0	0	0	0	0	0	0	0	0	0	0	0	0	0	0	0	0	0	0	0	0	0	0	0	0	0	0	0	0	0	0	0	0	0	0	0	0	0	0	0	0	0	0	0	0	0	0	0	0	0	0	0	0	0	0	0	0	0	0	0	0	0	0	0	0	0	0	0	0	0	0	0	0	0	0	0	0	0	0	0	0	0	0	0	0	0	0	0	0	0	0	0	0	0	0	0	0	0	0	0	0	0	0	0	0	0	0	0	0	0	0	0	0	0	0	0	0	0	0	0	0	0	0	0	0	0	0	0	0	0	0	0	0	0	0	0	0	0	0	0	0	0	0	0	0	0	0	0	0	0	0	0	0	0	0	0	0	0	0	0	0	0	0	0	0	0	0	0	0	0	0	0	0	0	0	0	0	0	0	0	0	0	0	0	0	0	0	0	0	0	0	0	0	0	0	0	0	0	0	0	0	0	0	0	0	0	0	0	0	0	0	0	0	0	0	0	0	0	0	0	0	0	0	0	0	0	0	0	0	0	0	0	0	0	0	0	0	0	0	0	0	0	0	0	0	0	0	0	0	0	0	0	0	0	0	0	0	0	0	0	0	0	0	0	0	0	0	0	0	0	0	0	0	0	0	0	0	0	0	0	0	0	0	0	0	0	0	0	0	0	0	0	0	0	0	0	0	0	0	0	0	0	0	0	0	0	0	0	0	0	0	0	0	0	0	0	0	0	0	0	0	0	0	0	0	0	0	0	0	0	0	0	0	0	0	0	0	0	0	0	0	0	0	0	0	0	0	0	0	0	0	0	0	0	0	0	0	0	0	0	0	0	0	0	0	0	0	0	0	0	0	0	0	0	0	0	0	0	0	0	0	0	0	0	0	0	0	0	0	0	0	0	0	0	0	0	0	0	0	0	0	0	0	0	0	0	0	0	0	0	0	0	0	0	0	0	0	0	0	0	0	0	0	0	0	0	0	0	0	0	0	0	0	0	0	0	0	0	0	0	0	0	0	0	0	0	0	0	0	0	0	0	0	0	0	0	0	0	0	0	0	0	0	0	0	0	0	0	0	0	0	0	0	0	0	0	0	0	0	0	0	0	0	0	0	0	0	0	0	0	0	0	0	0	0	0	0	0	0	0	0	0	0	0	0	0	0	0	0	0	0	0	0	0	0	0	0	0	0	0	0	0	0	0	0	0	0	0	0	0	0	0	0	0	0	0	0	0	0	0	0	0	0	0	0	0	0	0	0	0	0	0	0	0	0	0	0	0	0	0	0	0	0	0	0	0	0	0	0	0	0	0	0	0	0	0	0	0	0	0	0	0	0	0	0	0	0	0	0	0	0	0	0	0	0	0	0	0	0	0	0	0	0	0	0	0	0	0	0	0	0	0	0	0	0	0	0	0	0	0	0	0	0	0	0	0	0	0	0	0	0	0	0	0	0	0	0	0	0	0	0	0	0	0	0	0	0	0	0	0	0	0	0	0	0	0	0	0	0	0	0	0	0	0	0	0	0	0	0	0	0	0	0	0	0	0	0	0	0	0	0	0	0	0	0	0	0	0	0	0	0	0	0	0	0	0	0	0	0	0	0	0	0	0	0	0	0	0	0	0	0	0	0	0	0	0	0	0	0	0	0	0	0	0	0	0	0	0	0	0	0	0	0	0	0	0	0	0	0	0	0	0	0	0	0	0	0	0	0	0	0	0	0	0	0	0	0	0	0	0	0	0	0	0	0	0	0	0	0	0	0	0	0	0	0	0	0	0	0	0	0	0	0	0	0	0	0	0	0	0	0	0	0	0	0	0	0	0	0	0	0	0	0	0	0	0	0	0	0	0	0	0	0	0	0	0	0	0	0	0	0	0	0	0	0	0	0	0	0	0	0	0	0	0	0	0	0	0	0	0	0	0	0	0	0	0	0	0	0	0	0	0	0	0	0	0	0	0	0	0	0	0	0	0	0	0	0	0	0	0	0	0	0	0	0	0	0	0	0	0	0	0	0	0	0	0	0	0	0	0	0	0	0	0	0	0	0	0	0	0	0	0	0	0	0	0	0	0	0	0	0	0	0	0	0	0	0	0	0	0	0	0	0	0	0	0	0	0	0	0	0	0	0	0	0	0	0	0	0	0	0	0	0	0	0	0	0	0	0	0	0	0	0	0	0	0	0	0	0	0	0	0	0	0	0	0	0	0	0	0	0	0	0	0	0	0	0	0	0	0	0	0	0	0	0	0	0	0	0	0	0	0	0	0	0	0	0	-2.23	0.56	-0.58	0.25	4	3.56	-0.58	0.449999999999999	0.22	-3.25	4	-5.15	-5.15	-0.579999999999999	-0.58	-2.66	-5.15	-4.8	-1.02	4	-5.15	-2.83	-4.43	-1.8	-4.57	-0.58	3.64	-3.58	-2.64	-2.24	-0.58	0.260000000000001	-2.36	1.78	-2.9	0.199999999999999	-2.94	-0.57	-1.57	-0.0599999999999996	0.38	-1.85	-4.5	3.46	1.62	-4.18	-1.06	-2.54	-0.290000000000003	-5.15	-4.03	-1.99	-4.71	1.82	3.81	-3.83	-0.49	1.36	0.67	-7.48	-4.96	4.1	-4.96	-1.77	-1.68	1.16	0.489999999999999	-2.67	1.11	-4.6	5.41000000000001	-0.15	-0.0499999999999998	0.12	0.880000000000001	-4.31	-3.9	0.59	1.75	1.06	-4.16	-7.48	-4.6	-2.59	0.559999999999999	1.28	3.81	2.3	-4.96	2.81	-2.5	6.33	1.78	-0.0299999999999994	1.54	-7.48	0.11	1.78	1.7	-0.579999999999998	4.61	-0.53	-7.48	1.05	-0.569999999999999	-1.45	-0.42	-0.180000000000001	-1.17	0.17	-1.72	-1.74	-0.00999999999999979	2.29	1.39	1.02	-0.989999999999999	-3.79	-0.22	0.869999999999999	1.94	-0.19	-0.97	1.7	6.33	-5.88	-1.83	2.94	1.1	-0.57	3.62	2.19	-0.789999999999999	1.74	-4.43	1.92	1.31	-1.01	-3.18	0.0799999999999992	0.23	1.34	-0.48	-0.640000000000001	-0.5	-0.119999999999999	0.14	0.149999999999999	0.94	-4.74	-0.710000000000001	-1.66	3.01	0.0100000000000002	1.88	-4.91	3.3	-2.74	-0.21	-1.62	-1.53	-2.14	0.13	-2.96	1.75	-1.68	1.08	-0.0800000000000005	0.649999999999999	0.64	-3.21	3.25	-1.76	-1.87	3.99	2.82	1.87	-0.0400000000000009	0.629999999999999	1.05	2.91	-2.68	2.31	0.319999999999999	1.66	-1.41	-1.61	2.5	2.82	-0.58	-1.27	-0.92	-4.27	0.890000000000001	-0.120000000000003	-2.71	0.316666666666666	-1.89	-1.055	0.304	0.894285714285713	1.77	0.946666666666665	-0.381666666666668	-1.904	0.620000000000001	2.38285714285714	0.282499999999999	-2.83625	-0.799999999999999	-0.724444444444444	-0.870000000000001	-2.948	-3.62	-0.494285714285715	0.98	-1.82166666666667	-1.5725	-2.96285714285714	-0.210000000000001	-2.678	-0.0571428571428569	-2.11833333333333	-1.40285714285714	-0.652499999999998	0.678750000000001	0.635	0.00111111111110951	-0.521764705882351	-0.563076923076922	-0.113333333333333	-0.482499999999998	-1.09071428571429	-0.63125	1.08333333333333	0.110833333333332	-0.265000000000001	-0.342222222222219	-0.450714285714284	-1.22384615384615	-0.634166666666665	-1.32	-1.3725	-0.226666666666668	-0.329000000000001	-2.56	-0.37	0.166250000000001	-1.96125	1.26	1.18	0.101111111111111	0.326666666666667	-1.05066666666666	2.89416666666667	-3.73333333333333	-1.92571428571429	-0.286153846153846	-0.572857142857144	-0.804999999999999	1.92181818181818	0.0859999999999994	-0.200999999999999	-2.494	2.24416666666667	0.83	0.387857142857143	0.0226666666666695	0.65	0.0837499999999984	-1.831	-0.689444444444444	-1.4225	-1.34388888888889	1.58875	-0.525714285714283	1.86	1.558	0.681249999999999	-2.69375	-0.0973333333333315	2.35166666666666	1.30571428571429	-1.734	-0.0216666666666647	-0.36090909090909	-0.548571428571428	0.378999999999998	0.745999999999999	0.18	1.38375	-1.39	-0.972666666666662	1.715	-0.998750000000001	-2.48375	0.784444444444446	-0.255000000000001	1.345625	-1.76090909090909	0.158333333333333	0.144166666666667	-1.15	-1.21846153846154	0.178	-0.948235294117646	-0.187272727272727	-1.603	-0.95875	0.185625000000002	-0.649999999999999	0.411428571428571	-1.63428571428571	-1.15875	-1.0875	0.669999999999998	0.235999999999999	-1.022	-0.169999999999999	-1.01454545454546	1.78818181818182	-3.27882352941176	-1.41066666666667	0.288	-0.173636363636366	2.19222222222222	1.56411764705882	3.03818181818182	-1.17	0.494545454545452	-0.445833333333333	-0.643636363636361	-0.687000000000001	-0.897999999999998	0.931000000000001	0.123636363636363	-2.73857142857143	-0.668571428571427	-0.396666666666665	-0.575555555555557	-1.12272727272727	-1.50142857142857	-1.652	-0.997777777777777	-1.12428571428571	-2.4475	-1.07125	-0.959999999999999	1.25181818181818	0.35	-1.25111111111111	-0.868461538461538	0.3325	-0.782999999999999	0.247	0.287000000000001	-2.23	-2.11	1.155	-1.828	-0.9015	-0.946	-1.91230769230769	-0.0587499999999999	-1.04222222222222	0.149090909090908	-1.39722222222222	-0.10888888888889	-0.00636363636363591	-0.0209090909090914	1.31909090909091	1.581	0.86	-0.331111111111111	0.973846153846154	-1.49285714285714	-2.3875	0.439333333333334	0.925000000000001	0.357777777777779	0.237058823529411	-2.31	-0.175000000000001	1.05125	-1.786	0.119473684210526	-0.887	-0.210909090909091	-1.36833333333333	0.374545454545455	0.00187500000000185	-0.458571428571428	-2.38	-4.96	-4.04	-0.81	0.5	-0.58	2.85	-5.15	-4.42	1.44	-0.77	0.93	-3.02	-2.66	-2.29	-5.15	-3.69	-5.08	-5.15	0.580000000000002	0.58	-1.3	-3.95	-0.58	-0.58	-4.4	0.859999999999999	-3.22	1.73	-0.58	-3.72	2.88	-3.76	-1.69	-5.15	-1.21	-1.38	4	-0.41	1.5	-1.16	-0.499999999999998	-5.15	-2.88	0.559999999999997	-0.580000000000001	-3.84	-1.66	-5.15	-0.14	0.53	-4.44	-1.65	0.36	-0.57	1.1	-0.200000000000001	6.33	-1.49	1.62	-0.57	3.17	-4.96	-0.28	6.04	-2.37	-1.07	-0.749999999999997	-1.26	-0.12	-1.27	0.790000000000002	-0.0799999999999992	-0.52	-1.19	6.28	-3.47	-2.3	-4.42	-6.27	-0.9	2.36	-1.04	-3.41	-0.579999999999998	1.28	3.22	6.33	-0.57	1.11	1.97	-6.61	3.42	-3.37	-1.82	-7.47999999999999	-4.35	-0.290000000000001	-4.65	-0.0299999999999994	-0.76	-2.98	2.19	2.51	-0.569999999999999	6.27	-0.74	-0.68	1.23	-0.279999999999999	-1.8	-1.67	-2.97	1.98	1.51	-0.6	-0.0999999999999996	-3.32	-1.5	-3.74	3.24	-0.86	-4.9	-3.66	5.64	-6.63	-0.579999999999998	-1.15	-1.85	-7.48	6.3	1.97	0.0400000000000027	-1.96	3.17000000000001	1.22	-7.48	-2.95	-2.53	-1.18	-0.570000000000001	-1.47	0.16	1.76	0.9	-0.580000000000001	0.0399999999999991	1.26	-0.93	1.34	-5.26	-2.22	2	-2.06	1.41	-0.909999999999998	-2.67	-4.06	-0.910000000000001	0.56	-3.51	-0.33	-2.35	-3.07	-0.23	0.080000000000001	0.639999999999999	-1.42	-1.07	-3.97	-3.21	-0.94	-5.15	-5.15	-0.290000000000001	2.5	1.2	-0.899999999999999	-1.34	2.44	2.91	0.53	2.31	-4.44	2.51	-0.490000000000001	-5.15	-2.64	2.82	-0.35	-0.649999999999999	-0.49	-4.27	-2.41	-0.470000000000002	-0.58	-0.211666666666666	-2.495	0.51	-0.264	0.227142857142857	-0.578571428571429	-0.576666666666666	-1.88	-2.602	-0.334285714285713	-1.30714285714286	1.06375	-1.43125	-1.16857142857143	-0.676666666666666	-1.99571428571429	-2.32	-3.8	-3.18142857142857	-0.578571428571429	-0.786666666666667	-0.963749999999999	0.11142857142857	-0.113333333333333	-0.58	-0.998571428571429	-2.04333333333333	-0.738571428571428	0.0712500000000009	1.55375	-3.82166666666667	0.148888888888889	-0.855882352941176	-0.677692307692306	-1.41555555555555	0.177499999999998	-1.21928571428571	0.23	-1.15444444444445	-2.1575	-0.5	-0.997777777777777	0.69857142857143	-3.03230769230769	-0.00583333333333336	-1.56	-0.448333333333334	-0.110833333333332	-0.384999999999998	0.0024999999999995	0.19	0.0150000000000006	-0.72125	-0.418749999999999	0.305999999999999	0.0566666666666666	-1.08111111111111	-1.15466666666667	0.225000000000001	0.731111111111112	-1.10142857142857	-0.226153846153846	-1.19857142857143	-0.84375	1.08454545454545	-1.104	0.318	-2.083	2.6625	1.09909090909091	-0.537142857142854	-0.726666666666667	-2.04	-0.411250000000001	0.134	1.98277777777778	-0.126249999999999	-1.48166666666667	1.42375	-0.485714285714284	-0.638333333333332	0.459	-0.38875	-3.35124999999999	0.584666666666667	2.35166666666667	-1.19857142857143	1.278	-0.571666666666667	-1.01272727272727	0.422142857142855	-0.409999999999997	0.645	-0.677499999999998	-0.872499999999999	-2.20294117647058	-1.216	0.6625	-0.987500000000001	-0.983749999999997	-0.897777777777778	-1.60666666666667	-0.274374999999999	-2.10818181818182	1.62	0.216666666666669	-0.744166666666667	-0.68923076923077	0.0430000000000001	-0.624705882352941	-1.33818181818182	0.303	-0.62125	-0.010625000000001	-0.0380000000000003	0.494285714285715	-1.05571428571429	-1.305	-1.594375	-2.43692307692308	0.359999999999999	-1.114	-0.571428571428571	-1.67636363636364	-1.15181818181818	-3.17176470588235	0.0599999999999987	-1.07999999999999	-0.0890909090909098	0.983333333333334	3.85941176470588	1.23272727272727	-2.17444444444444	-1.63454545454545	-1.15416666666667	1.52272727272727	-1.113	0.238	0.909000000000001	-0.318181818181818	-0.195714285714285	-1.35714285714286	-0.315555555555555	-0.741111111111111	-0.687272727272727	0.0650000000000013	-1.366	0.363333333333333	-1.04	-0.00374999999999837	-1.375	-1.25375	1.18181818181818	-2.01888888888889	-0.341111111111111	0.350000000000001	-0.493749999999999	-1.327	-0.144	0.327999999999999	-2.502	-1.15166666666667	-2.22666666666667	-1.49066666666667	-0.778500000000001	-1.07	-1.41846153846154	-1.3875	0.125555555555556	0.00818181818181785	-1.37888888888889	-0.0166666666666675	-2.06	-2.23	-1.31090909090909	1.237	0.863333333333333	-0.312222222222221	1.24769230769231	-0.91	-2.3875	-0.232666666666667	0.893333333333334	-0.735555555555557	0.778823529411765	-1.27	-1.254	-1.38	-1.778	-0.0478947368421032	-1.226	-0.833636363636364	-1.35277777777778	-0.490000000000002	-0.406874999999999	-0.347619047619047	-2.23	0.19	-0.58	0.25	4	3.56	-0.569999999999999	-1.91	0.22	-3.25	3.36	-2.05	-4.61	-0.579999999999999	-2.29	-5.15	-3.69	-5.08	-1.02	4	0.58	-1.3	-3.95	-0.58	-2.43	-0.58	0.859999999999999	-3.58	-2.64	-0.58	-0.58	2.88	-2.36	1.78	-4.19	-1.21	-2.94	4	-1.57	-0.0599999999999996	0.38	-1.58	-5.15	1.03	1.43	-4.11	-3.16	-1.81	-5.15	-1.07	-3.03	-1.99	-1.65	1.82	3.81	0.430000000000001	-0.49	6.33	0.67	1.62	-0.57	4.1	-4.96	-1.31	6.04	1.16	-1.07	-2.67	1.11	-0.12	0.920000000000002	-0.15	-0.0499999999999998	0.12	0.880000000000001	1.99	-3.47	0.59	-4.42	-6.24	-0.9	-7.48	-4.6	-2.59	-0.579999999999998	1.28	3.81	6.33	-4.96	2.81	-0.729999999999999	-6.61	1.78	-0.359999999999999	1.54	-7.48	0.11	-0.290000000000001	1.7	-0.0299999999999994	4.61	-0.53	2.19	2.51	-0.569999999999999	1.78	-0.42	-0.68	-0.66	0.17	-1.8	-1.67	-0.00999999999999979	2.29	1.51	-0.6	-0.0999999999999996	-3.5	-1.5	0.869999999999999	2.83	-0.4	-1.02	-3.66	6.33	-5.88	-0.579999999999998	2.94	-0.420000000000002	-7.48	3.62	2.19	-0.789999999999999	-1.38	-4.43	1.22	-5.84	-2.95	-2.53	-0.48	-0.570000000000001	1.34	-0.48	0.42	-0.5	-0.580000000000001	0.14	0.84	-0.6	1.34	-1.41	-2.05	3.01	0.0100000000000002	1.41	-0.909999999999998	3.3	-3.61	-0.21	-1.39	-3.51	-1.64	0.13	-3.07	-0.23	0.080000000000001	0.639999999999999	-0.0800000000000005	-0.12	0.64	-3.21	-0.54	-1.95	-1.96	3.99	2.82	1.2	-0.43	-1.34	1.05	2.91	0.53	2.31	-3.06	1.66	-1.41	-3.99	2.5	2.82	-0.58	-0.649999999999999	-0.49	-4.27	-0.16	-0.120000000000003	-2.71	0.0525000000000002	-2.1925	-0.272499999999999	0.0200000000000005	0.560714285714287	0.595714285714285	0.185	-1.13083333333333	-2.253	0.142857142857142	0.537857142857144	0.673125000000001	-2.13375	-0.984285714285713	-0.700555555555557	-1.43285714285714	-2.634	-3.71	-1.83785714285714	0.200714285714286	-1.30416666666667	-1.268125	-1.42571428571429	-0.161666666666667	-1.629	-0.527857142857142	-2.08083333333333	-1.07071428571428	-0.290625	1.11625	-1.59333333333333	0.0750000000000011	-0.688823529411764	-0.620384615384616	-0.764444444444443	-0.152499999999996	-1.155	-0.200625	-0.0355555555555558	-1.02333333333333	-0.3825	-0.670000000000002	0.123928571428571	-2.12807692307693	-0.319999999999999	-1.44	-0.91041666666667	-0.168749999999999	-0.357000000000001	-1.27875	-0.0899999999999999	0.0906250000000011	-1.34125	0.420625	0.743	0.0788888888888888	-0.377222222222223	-1.10266666666667	1.55958333333333	-1.50111111111111	-1.51357142857143	-0.256153846153845	-0.885714285714284	-0.824375	1.50318181818182	-0.509	0.0585000000000004	-2.2885	2.45333333333333	0.964545454545455	-0.0746428571428552	-0.352	-0.694999999999999	-0.16375	-0.8485	0.646666666666668	-0.774374999999999	-1.41277777777778	1.50625	-0.505714285714285	0.610833333333332	1.0085	0.14625	-3.0225	0.24366666666667	2.35166666666667	0.0535714285714288	-0.228000000000002	-0.296666666666667	-0.686818181818179	-0.0632142857142846	-0.0154999999999959	0.695499999999999	-0.248750000000001	0.255624999999998	-1.79647058823529	-1.09433333333334	1.18875	-0.993125000000003	-1.73375	-0.0566666666666666	-0.930833333333332	0.535625	-1.93454545454546	0.889166666666666	0.180416666666666	-0.947083333333333	-0.953846153846154	0.1105	-0.786470588235294	-0.762727272727273	-0.65	-0.789999999999999	0.0874999999999986	-0.344	0.452857142857143	-1.345	-1.231875	-1.3409375	-0.883461538461539	0.298	-1.068	-0.370714285714286	-1.34545454545455	0.31818181818182	-3.22529411764706	-0.675333333333334	-0.395999999999997	-0.131363636363638	1.58777777777778	2.71176470588235	2.13545454545455	-1.67222222222222	-0.57	-0.800000000000001	0.439545454545456	-0.899999999999999	-0.33	0.92	-0.0972727272727258	-1.46714285714286	-1.01285714285714	-0.356111111111112	-0.658333333333333	-0.904999999999999	-0.718214285714286	-1.509	-0.317222222222222	-1.08214285714286	-1.225625	-1.223125	-1.106875	1.21681818181818	-0.834444444444444	-0.796111111111109	-0.259230769230768	-0.0806250000000013	-1.055	0.0515000000000008	0.307499999999999	-2.366	-1.63083333333333	-0.535833333333333	-1.65933333333333	-0.84	-1.008	-1.66538461538461	-0.723125	-0.458333333333334	0.0786363636363632	-1.38805555555556	-0.0627777777777769	-1.03318181818182	-1.12545454545454	0.00409090909090892	1.409	0.861666666666666	-0.321666666666665	1.11076923076923	-1.20142857142857	-2.3875	0.103333333333334	0.909166666666667	-0.18888888888889	0.507941176470588	-1.79	-0.714500000000001	-0.164375000000001	-1.782	0.0357894736842113	-1.0565	-0.522272727272727	-1.36055555555556	-0.0577272727272735	-0.202500000000001	-0.403095238095237
chrII_544991_C_T_-	YBR150C_chrII_544991_C_T_72_2	FALSE	-0.0164491966295707	UpStream	TRUE	TRUE	FALSE	TRUE	FALSE	TRUE	TRUE	NA	-1.12797898311327	1	73	1	0	0	1	0	-1	0	0	0.401315789473684	0.983870967741936	3.73226028672433	NA	NA	10	844	183	47	498	1.97	0.330709	0.34	NA	0	0	0	0	0	0	0	0	0	0	0	0	0	0	0	0	0	0	0	0	0	0	0	0	0	0	0	0	0	0	0	0	0	0	0	0	0	0	0	0	0	0	0	0	0	0	0	0	0	0	0	0	0	0	0	0	0	0	0	0	0	0	0	0	0	0	0	0	0	0	0	0	0	0	0	0	0	0	0	0	0	0	0	0	0	0	0	0	0	0	0	0	0	0	0	0	0	0	0	0	0	0	0	0	0	0	0	0	0	0	0	0	0	0	0	0	0	0	0	0	0	0	0	0	0	0	0	0	0	0	0	0	0	0	0	0	0	0	0	0	0	0	0	0	0	0	0	0	0	0	0	0	0	0	0	0	0	0	0	0	0	0	0	0	0	0	0	0	0	0	0	0	0	0	0	0	0	0	0	0	0	0	0	0	0	0	0	0	0	0	0	0	0	0	0	0	0	0	0	0	0	0	0	0	0	0	0	0	0	0	0	0	0	0	0	0	0	0	0	0	0	0	0	0	0	0	0	0	0	0	0	0	0	0	0	0	0	0	0	0	0	0	0	0	0	0	0	0	0	0	0	0	0	0	0	0	0	0	0	0	0	0	0	0	0	0	0	0	0	0	0	0	0	0	0	0	0	0	0	0	0	0	0	0	0	0	0	0	0	0	0	0	0	0	0	0	0	0	0	0	0	0	0	0	0	0	0	0	0	0	0	0	0	0	0	0	0	0	0	0	0	0	0	0	0	0	0	0	0	0	0	0	0	0	0	0	0	0	0	0	0	0	0	0	0	0	0	0	0	0	0	0	0	0	0	0	0	0	0	0	0	0	0	0	0	0	0	0	0	0	0	0	0	0	0	0	0	0	0	0	0	0	0	0	0	0	0	0	0	0	0	0	0	0	0	0	0	0	0	0	0	0	0	0	0	0	0	0	0	0	0	0	0	0	0	0	0	0	0	0	0	0	0	0	0	0	0	0	0	0	0	0	0	0	0	0	0	0	0	0	0	0	0	0	0	0	0	0	0	0	0	0	0	0	0	0	0	0	0	0	0	0	0	0	0	0	0	0	0	0	0	0	0	0	0	0	0	0	0	0	0	0	0	0	0	0	0	0	0	0	0	0	0	0	0	0	0	0	0	0	0	0	0	0	0	0	0	0	0	0	0	0	0	0	0	0	0	0	0	0	0	0	0	0	0	0	0	0	0	0	0	0	0	0	0	0	0	0	0	0	0	0	0	0	0	0	0	0	0	0	0	0	0	0	0	0	0	0	0	0	0	0	0	0	0	0	0	0	0	0	0	0	0	0	0	0	0	0	0	0	0	0	0	0	0	0	0	0	0	0	0	0	0	0	0	0	0	0	0	0	0	0	0	0	0	0	0	0	0	0	0	0	0	0	-4.78	0	0	0	0	0	0	0	0	0	0	0	0	0	0	0	0	0	0	0	0	0	0	0	0	0	0	0	0	0	0	0	0	0	0	0	0	0	0	0	0	0	0	0	0	0	0	0	0	0	0	0	0	0	0	0	0	0	0	0	0	0	0	0	0	0	0	0	0	0	0	0	0	0	0	0	0	0	0	0	0	0	0	0	0	0	0	0	0	0	0	0	0	0	0	0	0	0	0	0	0	0	0	0	0	0	0	0	0	0	0	0	0	0	0	0	0	0	0	0	0	0	0	0	0	0	0	0	0	0	0	0	0	0	0	0	0	0	0	0	0	0	0	0	0	0	0	0	0	0	0	0	0	0	0	0	0	0	0	0	0	0	0	0	0	0	0	0	0	0	0	0	0	0	0	0	0	0	0	0	0	0	0	0	0	0	0	0	0	0	0	0	0	0	0	0	-4.78	0	0	0	0	0	0	0	0	0	0	0	0	0	0	0	0	0	0	0	0	0	0	0	0	0	0	0	0	0	0	0	0	0	0	0	0	0	0	0	0	0	0	0	0	0	0	0	0	0	0	0	0	0	0	0	0	0	0	0	0	0	0	0	0	0	0	0	0	0	0	0	0	0	0	0	0	0	0	0	0	0	0	0	0	0	0	0	0	0	0	0	0	0	0	0	0	0	0	0	0	0	0	0	0	0	0	0	0	0	0	0	0	0	0	0	0	0	0	0	0	0	0	0	0	0	0	0	0	0	0	0	0	0	0	0	0	0	0	0	0	0	0	0	0	0	0	0	0	0	0	0	0	0	0	0	0	0	0	0	0	0	0	0	0	0	0	0	0	0	0	0	0	0	0	0	0	0	0	0	0	0	0	0	0	0	0	0	0	0	0	0	0	0	0	0	-1	0	0	0	0	0	0	0	0	0	0	0	0	0	0	0	0	0	0	0	0	0	0	0	0	0	0	0	0	0	0	0	0	0	0	0	0	0	0	0	0	0	0	0	0	0	0	0	0	0	0	0	0	0	0	0	0	0	0	0	0	0	0	0	0	0	0	0	0	0	0	0	0	0	0	0	0	0	0	0	0	0	0	0	0	0	0	0	0	0	0	0	0	0	0	0	0	0	0	0	0	0	0	0	0	0	0	0	0	0	0	0	0	0	0	0	0	0	0	0	0	0	0	0	0	0	0	0	0	0	0	0	0	0	0	0	0	0	0	0	0	0	0	0	0	0	0	0	0	0	0	0	0	0	0	0	0	0	0	0	0	0	0	0	0	0	0	0	0	0	0	0	0	0	0	0	0	0	0	0	0	0	0	0	0	0	0	0	0	0	0	0	0	0	0	0	-4.78	0	0	0	0	0	0	0	0	0	0	0	0	0	0	0	0	0	0	0	0	0	0	0	0	0	0	0	0	0	0	0	0	0	0	0	0	0	0	0	0	0	0	0	0	0	0	0	0	0	0	0	0	0	0	0	0	0	0	0	0	0	0	0	0	0	0	0	0	0	0	0	0	0	0	0	0	0	0	0	0	0	0	0	0	0	0	0	0	0	0	0	0	0	0	0	0	0	0	0	0	0	0	0	0	0	0	0	0	0	0	0	0	0	0	0	0	0	0	0	0	0	0	0	0	0	0	0	0	0	0	0	0	0	0	0	0	0	0	0	0	0	0	0	0	0	0	0	0	0	0	0	0	0	0	0	0	0	0	0	0	0	0	0	0	0	0	0	0	0	0	0	0	0	0	0	0	0	0	0	0	0	0	0	0	0	0	0	0	0	0	0	0	0	0	0	-4.78	0	0	0	0	0	0	0	0	0	0	0	0	0	0	0	0	0	0	0	0	0	0	0	0	0	0	0	0	0	0	0	0	0	0	0	0	0	0	0	0	0	0	0	0	0	0	0	0	0	0	0	0	0	0	0	0	0	0	0	0	0	0	0	0	0	0	0	0	0	0	0	0	0	0	0	0	0	0	0	0	0	0	0	0	0	0	0	0	0	0	0	0	0	0	0	0	0	0	0	0	0	0	0	0	0	0	0	0	0	0	0	0	0	0	0	0	0	0	0	0	0	0	0	0	0	0	0	0	0	0	0	0	0	0	0	0	0	0	0	0	0	0	0	0	0	0	0	0	0	0	0	0	0	0	0	0	0	0	0	0	0	0	0	0	0	0	0	0	0	0	0	0	0	0	0	0	0	0	0	0	0	0	0	0	0	0	0	0	0	0	0	0	0	0	0	-1	0	0	0	0	0	0	0	0	0	0	0	0	0	0	0	0	0	0	0	0	0	0	0	0	0	0	0	0	0	0	0	0	0	0	0	0	0	0	0	0	0	0	0	0	0	0	0	0	0	0	0	0	0	0	0	0	0	0	0	0	0	0	0	0	0	0	0	0	0	0	0	0	0	0	0	0	0	0	0	0	0	0	0	0	0	0	0	0	0	0	0	0	0	0	0	0	0	0	0	0	0	0	0	0	0	0	0	0	0	0	0	0	0	0	0	0	0	0	0	0	0	0	0	0	0	0	0	0	0	0	0	0	0	0	0	0	0	0	0	0	0	0	0	0	0	0	0	0	0	0	0	0	0	0	0	0	0	0	0	0	0	0	0	0	0	0	0	0	0	3.06	-5.15	-1.04	3.24	1.95	4	4	-0.58	-5.09	1.5	4	-0.420000000000001	-2.49	2.05	-3.96	1.03	-4.09	-5.15	-0.79	3.61	-3.47	-2.64	-5.15	1.63	-5.15	-0.58	-5.15	-3.65	-0.12	1.56	4	-3.99	-0.99	1.38	1.34	-1.48	0.720000000000002	-1.91	4	-0.58	-0.83	-1.05	-5.15	-0.33	-0.28	-3.91	-1.15	-0.09	-1.39	-5.15	-0.39	2.46	-3.86	3.98	3.81	1.08	2.31	0.259999999999998	5.63	-1.79	-1.15	-0.729999999999999	3.81	-3.58	3.45	-0.31	-3.35	-2.2	0.34	4.36	5.3	0.260000000000001	2.13	-0.58	-0.63	-1.94	3.83	-0.51	-1.79	-1.51	4.02	6.29	1.57	-7.48	-2.03	0.439999999999998	3.81	2.3	3.81	-3.45	0.819999999999999	1.24	-1.62	3.03	2.3	-0.579999999999998	0.0300000000000047	0.330000000000002	-0.78	-2.92	-0.61	-1.81	4.14	-7.48	-1.15	-1.27	-3.53	0.37	2.76	-1.01	1.86	-3.11	4.5	2.49	-0.72	1.59	-3.18	3.82	1.04	0.55	-0.839999999999999	-3.9	2.29	3.08	-1.8	-1.47	0.85	2.25	1.82	6.33	1.92	0.31	-0.879999999999999	0.839999999999998	-4.76	0.44	-5.12	-0.569999999999999	4.71	0.9	-1.82	0.69	3.47	-0.57	-0.0200000000000005	-0.82	-4.05	-0.8	-3.76	-0.26	-0.57	-4.18	-2.99	1.97	1.06	-4.88	0.65	2.48	0.87	3.09	-5.01	-2.84	1.75	-4.77	0.580000000000001	0.74	-2.75	-5.11	-3.63	-0.579999999999998	-2.14	0.240000000000002	-1.76	-1.87	2.35	1	-0.26	-5.15	-1.95	-1.81	-5.15	-4.27	1.94	2.04	0.42	-5.15	-1.74	0.299999999999999	-4.44	2.46	1.3	-5.15	-2.56	2.04	-1.33	-0.72	0.316666666666666	-1.89	-1.055	0.303999999999999	0.894285714285713	1.77	0.946666666666667	-0.381666666666667	-1.904	0.619999999999999	2.38285714285714	0.282500000000001	-2.83625	-0.800000000000001	-0.724444444444444	-0.870000000000001	-2.948	-3.62	-0.494285714285715	0.98	-1.82166666666667	-1.5725	-2.96285714285714	-0.210000000000001	-2.678	-0.0571428571428569	-2.11833333333333	-1.40285714285714	-0.6525	0.678750000000001	0.635000000000001	0.00111111111110951	-0.521764705882354	-0.563076923076924	-0.113333333333333	-0.4825	-1.09071428571429	-0.63125	1.08333333333333	0.110833333333336	-0.265000000000001	-0.342222222222222	-0.450714285714287	-1.22384615384615	-0.634166666666669	-1.32	-1.3725	-0.226666666666667	-0.328999999999999	-2.56	-0.37	0.16625	-1.96125	1.26	1.18	0.101111111111111	0.326666666666667	-1.05066666666666	2.89416666666667	-3.73333333333333	-1.92571428571429	-0.286153846153846	-0.572857142857142	-0.805000000000001	1.92181818181818	0.0860000000000003	-0.201000000000001	-2.494	2.24416666666667	0.829999999999998	0.387857142857136	0.0226666666666695	0.65	0.0837500000000002	-1.831	-0.689444444444444	-1.4225	-1.34388888888889	1.58875	-0.525714285714287	1.86	1.558	0.68125	-2.69375	-0.0973333333333315	2.35166666666667	1.30571428571429	-1.734	-0.0216666666666647	-0.360909090909093	-0.548571428571428	0.379000000000001	0.745999999999999	0.180000000000001	1.38375	-1.39	-0.972666666666665	1.715	-0.998749999999998	-2.48375	0.784444444444446	-0.255000000000001	1.34562500000001	-1.76090909090909	0.158333333333335	0.144166666666671	-1.15	-1.21846153846154	0.178	-0.948235294117647	-0.187272727272727	-1.603	-0.95875	0.185624999999998	-0.65	0.411428571428571	-1.63428571428571	-1.15875	-1.0875	0.67	0.235999999999999	-1.022	-0.169999999999999	-1.01454545454546	1.78818181818182	-3.27882352941176	-1.41066666666667	0.288	-0.173636363636366	2.19222222222222	1.56411764705883	3.03818181818182	-1.17	0.494545454545452	-0.445833333333333	-0.643636363636361	-0.687000000000001	-0.898	0.931000000000001	0.123636363636363	-2.73857142857143	-0.668571428571429	-0.396666666666667	-0.575555555555556	-1.12272727272727	-1.50142857142857	-1.652	-0.997777777777778	-1.12428571428571	-2.4475	-1.07125	-0.960000000000001	1.25181818181818	0.35	-1.25111111111111	-0.868461538461538	0.332500000000001	-0.783000000000001	0.247	0.287000000000001	-2.23	-2.11	1.155	-1.828	-0.9015	-0.946	-1.91230769230769	-0.0587500000000016	-1.04222222222222	0.149090909090908	-1.39722222222222	-0.10888888888889	-0.00636363636363768	-0.0209090909090914	1.31909090909091	1.581	0.86	-0.331111111111111	0.973846153846154	-1.49285714285714	-2.3875	0.439333333333332	0.924999999999999	0.357777777777779	0.237058823529413	-2.31	-0.174999999999999	1.05125	-1.786	0.119473684210526	-0.886999999999999	-0.210909090909091	-1.36833333333333	0.374545454545453	0.00187500000000007	-0.458571428571428	3.07	-5.15	-0.529999999999999	1.89	0.56	4	-4.57	-4.03	-5.15	0.58	1.23	0.0200000000000005	-2.48	-5.15	0.99	0.15	-5.15	-4.09	-5.15	-0.58	-3.46	-3.33	2.36	1.06	-0.58	-4.44	2.37	-4.68	-5.15	3.56	-2.74	-3.08	1.37	0.19	-3.01	3.52	-5.15	-0.399999999999999	2.82	1.91	-1.58	-3.39	0.0200000000000014	-3.31	2.07	-1.16	1.15	1.96	1.44	3.3	0.93	0.35	-0.58	-1.96	3.81	3.02	-1.34	3.4	-0.58	1.18	-0.569999999999999	1.17	3.81	-3.96	6.21	0.54	-2.12	-4.26	-2.28	1.61	6.13	3.83	-2.37	2.9	3.61	-0.84	4.22	-1.22	4.13	-7.48	2.91	4.74	-0.859999999999996	-7.48	-0.58	0.439999999999998	2.55	6.33	-0.58	-2.49	4.84	-2.98	-0.5	6.33	1.9	-7.48	-4.09	-0.579999999999999	-4.05	-7.48	-0.59	-4.64	-1.13	-7.48	3.81	6.27	0.36	-3.15	3.02	-1.82	-3.78	-1.61	4.52	1.25	-0.769999999999999	2.29	-3.18	3.59	-0.24	-0.710000000000001	-1.37	-2.09	1.76	-0.25	-1.85	-0.259999999999998	1.93	-0.92	2.82	0.800000000000001	1.3	0.500000000000004	0.25	0.77	-6	6.33	0.91	-1.25	-2.41	0.970000000000001	-0.880000000000001	-3.95	4	-4.01	-1.87	2.67	-3.68	0.73	-3.49	4	-0.67	-2.82	-3.32	-1.59	2.98	-4.04	0.81	1.46	1.35	3.99	-5.28	-0.460000000000001	-3.7	-4.75	-2.3	0.04	-1.89	0.68	2.56	-0.98	-1.16	-5.15	1.74	1.15	-2.01	1.82	-0.0899999999999999	-2.74	-0.25	-5.15	-5.15	0	2.31	3.96	3.96	-1.3	-4.14	0.52	-4.44	-1.38	0.0899999999999999	-5.15	-2.34	-0.719999999999999	-0.719999999999999	-1.79	-0.211666666666668	-2.495	0.509999999999998	-0.264	0.227142857142859	-0.578571428571429	-0.576666666666668	-1.88	-2.602	-0.334285714285713	-1.30714285714286	1.06375	-1.43125	-1.16857142857143	-0.676666666666666	-1.99571428571429	-2.32	-3.8	-3.18142857142857	-0.578571428571429	-0.786666666666667	-0.963749999999999	0.111428571428572	-0.113333333333333	-0.58	-0.998571428571429	0.0110000000000001	-0.738571428571428	0.0712500000000009	1.55375	-3.82166666666667	0.148888888888887	-0.855882352941176	-0.677692307692308	-1.41555555555555	0.177499999999998	-1.21928571428572	0.23	-1.15444444444444	-2.1575	-0.500000000000001	-0.997777777777777	0.69857142857143	-3.03230769230769	-0.00583333333333336	-1.56	-0.448333333333334	-0.110833333333334	-0.385	0.0024999999999995	0.19	0.0150000000000006	-0.72125	-0.418749999999999	0.306000000000001	0.0566666666666666	-1.08111111111111	-1.15466666666666	0.225000000000001	0.731111111111112	-1.10142857142857	-0.226153846153846	-1.19857142857143	-0.84375	1.08454545454546	-1.104	0.318000000000001	-2.083	2.6625	1.09909090909091	-0.537142857142854	-0.726666666666667	-2.04	-0.411249999999999	0.134	1.98277777777778	-0.126250000000001	-1.48166666666667	1.42375	-0.485714285714284	-0.638333333333335	0.459000000000003	-0.38875	-3.35125	0.584666666666667	2.35166666666667	-1.19857142857143	1.278	-0.571666666666667	-1.01272727272727	0.422142857142857	-0.41	0.645000000000001	-0.6775	-0.872499999999999	-2.20294117647059	-1.216	0.6625	-0.987499999999999	-0.983749999999999	-0.89777777777778	-1.60666666666667	-0.274374999999999	-2.10818181818182	1.62	0.216666666666669	-0.744166666666667	-0.689230769230769	0.0430000000000001	-0.624705882352941	-1.33818181818182	0.303	-0.62125	-0.0106249999999992	-0.0380000000000003	0.494285714285715	-1.05571428571429	-1.305	-1.594375	-2.43692307692308	0.359999999999999	-1.114	-0.571428571428571	-1.67636363636364	-1.15181818181818	-3.17176470588235	0.0599999999999987	-1.08	-0.0890909090909062	0.983333333333334	3.85941176470588	1.23272727272727	-2.17444444444444	-1.63454545454546	-1.15416666666667	1.52272727272727	-1.113	0.238	0.909000000000002	-0.318181818181818	-0.195714285714286	-1.35714285714286	-0.315555555555555	-0.741111111111111	-0.687272727272727	0.0649999999999977	-1.366	0.363333333333333	-1.04	-0.00375000000000014	-1.375	-1.25375	1.18181818181818	-2.01888888888889	-0.341111111111111	0.350000000000001	-0.493749999999999	-1.327	-0.144	0.327999999999999	-2.502	-1.15166666666667	-2.22666666666667	-1.49066666666667	-0.778499999999999	-1.07	-1.41846153846154	-1.3875	0.125555555555556	0.00818181818181962	-1.37888888888889	-0.0166666666666657	-2.06	-2.23	-1.31090909090909	1.237	0.863333333333332	-0.312222222222223	1.24769230769231	-0.910000000000001	-2.3875	-0.232666666666666	0.893333333333333	-0.735555555555555	0.778823529411763	-1.27	-1.254	-1.38	-1.778	-0.0478947368421032	-1.226	-0.833636363636364	-1.35277777777778	-0.49	-0.406874999999999	-0.347619047619048	3.06	-5.15	-1.04	1.89	0.56	4	-0.58	-0.58	-5.15	1.16	3.46	0.0200000000000005	-2.48	-5.15	-3.96	1.03	-5.15	-5.08	-0.79	1.15	-3.47	-3.33	2.36	1.06	-0.58	-0.58	-2.2	-4.68	-5.15	1.56	4	-3.99	1.37	1.38	1.34	-1.48	-5.15	-0.399999999999999	4	1.91	-1.58	-3.39	-5.15	-3.31	0.0299999999999994	-1.16	-1.15	-0.09	1.44	3.03	0.14	0.35	-0.58	-1.96	3.81	3.02	0.289999999999999	2.86	-0.46	1.18	-0.569999999999999	1.17	3.81	-3.96	6.21	0.54	-3.35	-4.26	0.34	1.61	5.3	0.260000000000001	-0.56	-0.58	3.61	-1.94	4.22	-0.51	3.65	-1.51	2.91	6.29	1.57	-7.48	-0.58	0.439999999999998	3.81	6.33	-0.58	-2.49	4.84	-2.98	-0.5	5.66	2.3	-7.48	-4.09	-0.579999999999999	-4.05	-7.48	-0.59	-4.01	-1.13	-7.48	3.24	-1.27	-0.590000000000001	-2.64	3.02	-1.82	1.19	-1.61	4.52	1.25	-0.72	1.59	-3.18	3.59	1.04	0.55	-0.839999999999999	-2.09	1.76	-0.25	-1.85	-0.259999999999998	0.85	-0.92	2.82	0.800000000000001	1.92	0.31	0.25	0.77	-4.76	6.33	0.91	-0.569999999999999	2.97	0.970000000000001	-0.880000000000001	-0.78	4	-1.02	-1.87	-0.82	-3.68	-0.16	-3.76	4	-0.57	-3.5	-3.19	1.97	2.98	-4.04	0.65	1.46	0.87	3.99	-5.01	-0.460000000000001	1.75	-4.77	-1.24	0.74	-1.89	-1.45	-3.63	-0.579999999999998	-2.14	-2.71	-1.76	-1.87	-2.01	1	-0.26	-4.16	-0.25	-5.15	-5.15	0	2.31	3.96	0.42	-1.3	-4.14	0.52	-4.44	0.159999999999998	1.3	-5.15	-2.56	0.59	-1.33	-1.79	0.0525000000000002	-2.1925	-0.272500000000001	0.0199999999999996	0.560714285714285	0.595714285714285	0.184999999999999	-1.13083333333333	-2.253	0.142857142857142	0.537857142857142	0.673125000000001	-2.13375	-0.984285714285715	-0.700555555555557	-1.43285714285714	-2.634	-3.71	-1.83785714285714	0.200714285714286	-1.30416666666667	-1.268125	-1.42571428571429	-0.161666666666667	-1.629	-0.527857142857144	-1.15462121212121	-1.07071428571429	-0.290625	1.11625	-1.59333333333333	0.0749999999999993	-0.688823529411764	-0.620384615384616	-0.764444444444445	-0.152500000000003	-1.155	-0.200624999999999	-0.0355555555555558	-1.02333333333333	-0.3825	-0.670000000000002	0.123928571428575	-2.12807692307692	-0.32	-1.44	-0.910416666666666	-0.168749999999999	-0.356999999999999	-1.27875	-0.0899999999999999	0.0906250000000002	-1.34125	0.420624999999999	0.743	0.0788888888888888	-0.377222222222223	-1.10266666666666	1.55958333333333	-1.50111111111111	-1.51357142857143	-0.256153846153847	-0.885714285714286	-0.824375	1.50318181818182	-0.508999999999999	0.0584999999999987	-2.2885	2.45333333333333	0.964545454545455	-0.0746428571428552	-0.352	-0.695	-0.16375	-0.848500000000001	0.646666666666665	-0.774374999999999	-1.41277777777778	1.50625	-0.505714285714287	0.610833333333336	1.0085	0.14625	-3.0225	0.24366666666667	2.35166666666667	0.0535714285714288	-0.228000000000002	-0.296666666666667	-0.686818181818182	-0.0632142857142846	-0.0154999999999994	0.695500000000003	-0.248749999999999	0.255625	-1.79647058823529	-1.09433333333333	1.18875	-0.993125000000001	-1.73375	-0.0566666666666666	-0.930833333333334	0.535625	-1.93454545454546	0.889166666666666	0.180416666666666	-0.947083333333333	-0.953846153846154	0.1105	-0.786470588235294	-0.762727272727273	-0.65	-0.789999999999999	0.0874999999999986	-0.344	0.452857142857143	-1.345	-1.231875	-1.3409375	-0.883461538461539	0.298	-1.068	-0.370714285714286	-1.34545454545455	0.31818181818182	-3.22529411764706	-0.675333333333331	-0.396000000000001	-0.131363636363634	1.58777777777778	2.71176470588235	2.13545454545455	-1.67222222222222	-0.57	-0.800000000000001	0.439545454545456	-0.899999999999999	-0.33	0.920000000000002	-0.0972727272727276	-1.46714285714286	-1.01285714285714	-0.356111111111112	-0.658333333333333	-0.905	-0.718214285714286	-1.509	-0.317222222222222	-1.08214285714286	-1.225625	-1.223125	-1.106875	1.21681818181818	-0.834444444444445	-0.796111111111111	-0.259230769230772	-0.0806249999999995	-1.055	0.0515000000000008	0.307499999999999	-2.366	-1.63083333333333	-0.535833333333334	-1.65933333333333	-0.84	-1.008	-1.66538461538462	-0.723125000000001	-0.458333333333332	0.0786363636363649	-1.38805555555556	-0.0627777777777769	-1.03318181818182	-1.12545454545455	0.00409090909090892	1.409	0.861666666666666	-0.321666666666667	1.11076923076923	-1.20142857142857	-2.3875	0.103333333333333	0.909166666666668	-0.18888888888889	0.507941176470588	-1.79	-0.714500000000001	-0.164375000000001	-1.782	0.0357894736842113	-1.0565	-0.522272727272728	-1.36055555555556	-0.0577272727272735	-0.202500000000001	-0.403095238095238
chrII_545985_G_A_+	YBR152W_chrII_545985_G_A_72_2	TRUE	0.499599200031195	UpStream	TRUE	TRUE	TRUE	FALSE	FALSE	FALSE	FALSE	FALSE	0.335476737896327	1	73	1	0	1	0	-1	0	0	0	0.401315789473684	0.983870967741936	4.37975202828352	NA	NA	27	926	177	68	391	NA	0	0.284	0.284	0	0	0	0	0	0	0	0	0	0	0	0	0	0	0	0	0	0	0	0	0	0	0	0	0	0	0	0	0	0	0	0	0	0	0	0	0	0	0	0	0	0	0	0	0	0	0	0	0	0	0	0	0	0	0	0	0	0	0	0	0	0	0	0	0	0	0	0	0	0	0	0	0	0	0	0	0	0	0	0	0	0	0	0	0	0	0	0	0	0	0	0	0	0	0	0	0	0	0	0	0	0	0	0	0	0	0	0	0	0	0	0	0	0	0	0	0	0	0	0	0	0	0	0	0	0	0	0	0	0	0	0	0	0	0	0	0	0	0	0	0	0	0	0	0	0	0	0	0	0	0	0	0	0	0	0	0	0	0	0	0	0	0	0	0	0	0	0	0	0	0	0	0	0	0	0	0	0	0	0	0	0	0	0	0	0	0	0	0	0	0	0	0	0	0	0	0	0	0	0	0	0	0	0	0	0	0	0	0	0	0	0	0	0	0	0	0	0	0	0	0	0	0	0	0	0	0	0	0	0	0	0	0	0	0	0	0	0	0	0	0	0	0	0	0	0	0	0	0	0	0	0	0	0	0	0	0	0	0	0	0	0	0	0	0	0	0	0	0	0	0	0	0	0	0	0	0	0	0	0	0	0	0	0	0	0	0	0	0	0	0	0	0	0	0	0	0	0	0	0	0	0	0	0	0	0	0	0	0	0	0	0	0	0	0	0	0	0	0	0	0	0	0	0	0	0	0	0	0	0	0	0	0	0	0	0	0	0	0	0	0	0	0	0	0	0	0	0	0	0	0	0	0	0	0	0	0	0	0	0	0	0	0	0	0	0	0	0	0	0	0	0	0	0	0	0	0	0	0	0	0	0	0	0	0	0	0	0	0	0	0	0	0	0	0	0	0	0	0	0	0	0	0	0	0	0	0	0	0	0	0	0	0	0	0	0	0	0	0	0	0	0	0	0	0	0	0	0	0	0	0	0	0	0	0	0	0	0	0	0	0	0	0	0	0	0	0	0	0	0	0	0	0	0	0	0	0	0	0	0	0	0	0	0	0	0	0	0	0	0	0	0	0	0	0	0	0	0	0	0	0	0	0	0	0	0	0	0	0	0	0	0	0	0	0	0	0	0	0	0	0	0	0	0	0	0	0	0	0	0	0	0	0	0	0	0	0	0	0	0	0	0	0	0	0	0	0	0	0	0	0	0	0	0	0	0	0	0	0	0	0	0	0	0	0	0	0	0	0	0	0	0	0	0	0	0	0	0	0	0	0	0	0	0	0	0	0	0	0	0	0	0	0	0	0	0	0	0	0	0	0	0	0	0	0	0	0	0	0	0	0	0	0	0	0	0	0	0	0	0	0	0	0	0	0	0	0	0	0	0	2.21	0	0	0	0	0	0	0	0	0	0	0	0	0	0	0	0	0	0	0	0	0	0	0	0	0	0	0	0	0	0	0	0	0	0	0	0	0	0	0	0	0	0	0	0	0	0	0	0	0	0	0	0	0	0	0	0	0	0	0	0	0	0	0	0	0	0	0	0	0	0	0	0	0	0	0	0	0	0	0	0	0	0	0	0	0	0	0	0	0	0	0	0	0	0	0	0	0	0	0	0	0	0	0	0	0	0	0	0	0	0	0	0	0	0	0	0	0	0	0	0	0	0	0	0	0	0	0	0	0	0	0	0	0	0	0	0	0	0	0	0	0	0	0	0	0	0	0	0	0	0	0	0	0	0	0	0	0	0	0	0	0	0	0	0	0	0	0	0	0	0	0	0	0	0	0	0	0	0	0	0	0	0	0	0	0	0	0	0	0	0	0	0	0	0	0	2.21	0	0	0	0	0	0	0	0	0	0	0	0	0	0	0	0	0	0	0	0	0	0	0	0	0	0	0	0	0	0	0	0	0	0	0	0	0	0	0	0	0	0	0	0	0	0	0	0	0	0	0	0	0	0	0	0	0	0	0	0	0	0	0	0	0	0	0	0	0	0	0	0	0	0	0	0	0	0	0	0	0	0	0	0	0	0	0	0	0	0	0	0	0	0	0	0	0	0	0	0	0	0	0	0	0	0	0	0	0	0	0	0	0	0	0	0	0	0	0	0	0	0	0	0	0	0	0	0	0	0	0	0	0	0	0	0	0	0	0	0	0	0	0	0	0	0	0	0	0	0	0	0	0	0	0	0	0	0	0	0	0	0	0	0	0	0	0	0	0	0	0	0	0	0	0	0	0	0	0	0	0	0	0	0	0	0	0	0	0	0	0	0	0	0	0	0	0	0	0	0	0	0	0	0	0	0	0	0	0	0	0	0	0	0	0	0	0	0	0	0	0	0	0	0	0	0	0	0	0	0	0	0	0	0	0	0	0	0	0	0	0	0	0	0	0	0	0	0	0	0	0	0	0	0	0	0	0	0	0	0	0	0	0	0	0	0	0	0	0	0	0	0	0	0	0	0	0	0	0	0	0	0	0	0	0	0	0	0	0	0	0	0	0	0	0	0	0	0	0	0	0	0	0	0	0	0	0	0	0	0	0	0	0	0	0	0	0	0	0	0	0	0	0	0	0	0	0	0	0	0	0	0	0	0	0	0	0	0	0	0	0	0	0	0	0	0	0	0	0	0	0	0	0	0	0	0	0	0	0	0	0	0	0	0	0	0	0	0	0	0	0	0	0	0	0	0	0	0	0	0	0	0	0	0	0	0	0	0	0	0	0	2.21	0	0	0	0	0	0	0	0	0	0	0	0	0	0	0	0	0	0	0	0	0	0	0	0	0	0	0	0	0	0	0	0	0	0	0	0	0	0	0	0	0	0	0	0	0	0	0	0	0	0	0	0	0	0	0	0	0	0	0	0	0	0	0	0	0	0	0	0	0	0	0	0	0	0	0	0	0	0	0	0	0	0	0	0	0	0	0	0	0	0	0	0	0	0	0	0	0	0	0	0	0	0	0	0	0	0	0	0	0	0	0	0	0	0	0	0	0	0	0	0	0	0	0	0	0	0	0	0	0	0	0	0	0	0	0	0	0	0	0	0	0	0	0	0	0	0	0	0	0	0	0	0	0	0	0	0	0	0	0	0	0	0	0	0	0	0	0	0	0	0	0	0	0	0	0	0	0	0	0	0	0	0	0	0	0	0	0	0	0	0	0	0	0	0	0	2.21	0	0	0	0	0	0	0	0	0	0	0	0	0	0	0	0	0	0	0	0	0	0	0	0	0	0	0	0	0	0	0	0	0	0	0	0	0	0	0	0	0	0	0	0	0	0	0	0	0	0	0	0	0	0	0	0	0	0	0	0	0	0	0	0	0	0	0	0	0	0	0	0	0	0	0	0	0	0	0	0	0	0	0	0	0	0	0	0	0	0	0	0	0	0	0	0	0	0	0	0	0	0	0	0	0	0	0	0	0	0	0	0	0	0	0	0	0	0	0	0	0	0	0	0	0	0	0	0	0	0	0	0	0	0	0	0	0	0	0	0	0	0	0	0	0	0	0	0	0	0	0	0	0	0	0	0	0	0	0	0	0	0	0	0	0	0	0	0	0	0	0	0	0	0	0	0	0	0	0	0	0	0	0	0	0	0	0	0	0	0	0	0	0	0	0	0	0	0	0	0	0	0	0	0	0	0	0	0	0	0	0	0	0	0	0	0	0	0	0	0	0	0	0	0	0	0	0	0	0	0	0	0	0	0	0	0	0	0	0	0	0	0	0	0	0	0	0	0	0	0	0	0	0	0	0	0	0	0	0	0	0	0	0	0	0	0	0	0	0	0	0	0	0	0	0	0	0	0	0	0	0	0	0	0	0	0	0	0	0	0	0	0	0	0	0	0	0	0	0	0	0	0	0	0	0	0	0	0	0	0	0	0	0	0	0	0	0	0	0	0	0	0	0	0	0	0	0	0	0	0	0	0	0	0	0	0	0	0	0	0	0	0	0	0	0	0	0	0	0	0	0	0	0	0	0	0	0	0	0	0	0	0	0	0	0	0	0	0	0	0.93	-3.53	4	4	3.01	-0.58	4	-0.58	-0.57	4	3.67	1.03	-1.67	-2.81	0.6	1.03	-3.15	-1.7	-0.58	3.42	-1.01	-0.58	-5.15	-0.58	-0.360000000000001	-0.58	-2.18	-1.94	-2.91	4	2.12	-0.14	1.86	0.530000000000001	-1.57	-0.58	-3.22	-2.65	-1.73	-1.12	0.0599999999999999	-5.15	-0.58	-0.479999999999999	-1.39	-3.86	3.98	3.3	-1.74	-0.58	-0.42	-0.66	1.14	0.74	3.81	-1.68	-0.43	-6.26	-7.48	-1.75	-0.58	-0.0900000000000007	-0.57	-0.84	4.64	-0.0300000000000005	-1.88	-2.83	2.55	0.879999999999999	-0.579999999999998	0.759999999999998	0.73	4	-1.2	0.719999999999999	3.83	-2.52	1.28	-1.29	3.13	-2.29	2.08	3.16	1.03	1.03	-0.470000000000001	-7.48	-4.96	-4.38	-4.44	-6.94	0.419999999999999	6.33	-2.65	-0.579999999999998	-0.579999999999998	2.8	0.629999999999999	-1.68	-1.18	1.75	-3.84	-0.970000000000002	-1.77635683940025e-15	0.839999999999996	-1.16	-2.97	-0.69	0.27	0.59	-1.81	4.24	-0.0999999999999996	-0.6	0.34	0.43	-0.0700000000000012	-1.96	2.5	2.09	0.799999999999998	1.42	-1.9	6.32999999999999	-0.529999999999998	-2.29	-1.4	-1.32	6.33	0.940000000000001	1.6	-0.790000000000001	-4.43	-3.59	-1.64	4.73	2.62	-2.01	-0.660000000000001	-5.05	0.18	-0.319999999999999	-3.29	0.610000000000001	-2.12	1.74	-1.3	-3.35	-3.7	2.59	-0.14	-1	1.54	-4.41	1.82	-2.08	0.149999999999999	-0.81	-0.81	-1.33	-2.3	1.75	-4.93	-1.78	-2.48	-0.73	3.27	3.06	2.75	-0.25	-3.39	-0.58	-0.58	-1.85	0.119999999999999	0.98	-0.25	-1.51	-1.37	-5.14	0.200000000000001	-0.58	1.49	-0.849999999999999	-1.19	0.959999999999999	0.73	2.82	0.34	-2.82	0.16	-0.58	4	3.64	-2.46	0.316666666666666	-1.89	-1.055	0.303999999999998	0.894285714285715	1.77	0.946666666666667	-0.381666666666666	-1.904	0.620000000000001	2.38285714285714	0.282500000000001	-2.83625	-0.800000000000001	-0.724444444444444	-0.869999999999999	-2.948	-3.62	-0.494285714285715	0.979999999999999	-1.82166666666667	-1.5725	-2.96285714285714	-0.210000000000001	-2.678	-0.0571428571428569	-2.11833333333333	-1.40285714285714	-0.652500000000002	0.678750000000001	0.635	0.00111111111111128	-0.521764705882351	-0.563076923076922	-0.113333333333333	-0.482499999999998	-1.09071428571428	-0.63125	1.08333333333333	0.110833333333336	-0.264999999999999	-0.342222222222222	-0.450714285714287	-1.22384615384615	-0.634166666666665	-1.32	-1.3725	-0.226666666666667	-0.329000000000001	-2.56	-0.369999999999999	0.166250000000001	-1.96125	1.26	1.18	0.101111111111111	0.326666666666666	-1.05066666666667	2.89416666666667	-3.73333333333333	-1.92571428571429	-0.286153846153844	-0.572857142857142	-0.805	1.92181818181818	0.0860000000000003	-0.201000000000001	-2.494	2.24416666666667	0.83	0.387857142857143	0.0226666666666659	0.649999999999999	0.0837500000000002	-1.831	-0.689444444444444	-1.4225	-1.34388888888889	1.58875	-0.525714285714287	1.86	1.558	0.681250000000002	-2.69375	-0.0973333333333315	2.35166666666667	1.30571428571429	-1.734	-0.0216666666666665	-0.36090909090909	-0.548571428571428	0.379000000000001	0.745999999999999	0.180000000000001	1.38375	-1.39	-0.972666666666665	1.715	-0.998749999999999	-2.48375	0.784444444444444	-0.254999999999999	1.345625	-1.76090909090909	0.158333333333333	0.144166666666667	-1.15	-1.21846153846154	0.178	-0.948235294117647	-0.187272727272727	-1.603	-0.95875	0.185625000000002	-0.649999999999999	0.411428571428572	-1.63428571428571	-1.15875	-1.0875	0.669999999999998	0.236000000000001	-1.022	-0.17	-1.01454545454546	1.78818181818182	-3.27882352941177	-1.41066666666667	0.288	-0.173636363636366	2.19222222222222	1.56411764705883	3.03818181818182	-1.17	0.494545454545456	-0.445833333333333	-0.643636363636364	-0.686999999999998	-0.898	0.931000000000001	0.123636363636363	-2.73857142857143	-0.668571428571429	-0.396666666666667	-0.575555555555555	-1.12272727272727	-1.50142857142857	-1.652	-0.997777777777777	-1.12428571428571	-2.4475	-1.07125	-0.959999999999999	1.25181818181818	0.350000000000001	-1.25111111111111	-0.868461538461538	0.3325	-0.783000000000001	0.247000000000002	0.287000000000001	-2.23	-2.11	1.155	-1.828	-0.9015	-0.946000000000002	-1.91230769230769	-0.0587499999999999	-1.04222222222222	0.14909090909091	-1.39722222222222	-0.108888888888888	-0.00636363636363591	-0.0209090909090914	1.31909090909091	1.581	0.859999999999999	-0.331111111111111	0.973846153846154	-1.49285714285714	-2.3875	0.439333333333333	0.925000000000001	0.357777777777779	0.237058823529411	-2.31	-0.175000000000001	1.05125	-1.786	0.119473684210526	-0.887	-0.210909090909091	-1.36833333333333	0.374545454545455	0.00187500000000007	-0.458571428571428	-0.57	-3.14	-3.55	2.19	1.17	4	-1.15	-2.39	-0.33	-0.349999999999999	1.46	3	-0.58	-0.580000000000001	4	-0.0899999999999999	-1.6	-5	-3.3	3.42	-5.01	-4.84	-0.17	4	-0.58	0.59	-3.98	-0.58	-0.58	1.29	-5.15	3.14	0.67	-1.59	-0.58	3.61	-3.21	-2.66	2.82	-4.91	2.5	-5.15	0.529999999999999	-3.05	2.58	-1.62	3.44	1.96	1.99	-0.41	2.16	-1.27	-0.459999999999999	0.0300000000000002	4.44089209850063e-16	-1.4	-3.37	-0.579999999999998	-0.579999999999998	-1.37	-0.57	2.71	-4.96	-0.73	-0.81	-4.17	-3.26	-1.73	6.33	3.57	6.33	3.83	-2.14	1.51	-3.25	0.82	5.11	-0.53	1.44	-0.699999999999999	-1.74	-2.81	-2.6	-2.89	4.66	1.03	-0.57	-2.93	-0.58	-0.100000000000001	0.48	-0.58	1.28	-5.27	2.07	-0.579999999999998	-5.42999999999999	1.3	3.5	5.68	-3.75	-1.07	-0.58	-6.35	3.81	-1.15	-0.97	0.0899999999999999	-1.91	-2.15	-2.44	1.65	3.7	-0.00999999999999979	1.2	-1.42	-0.51	3.59	-0.34	-0.710000000000001	1.36	-1.04	-3.58	-5.51	-2.32	-6.09	-1.21	-5.2	2.64	0.920000000000002	6.09	2.23	0.0300000000000029	-1.05	-2.25	-5.23	-1.65	0.0900000000000016	-0.0400000000000009	-1.96	-4.69	-0.57	-1.67	0.45	1.82	-0.53	0.37	1.7	2.82	-4.07	-1.17	-0.58	2	-1.58	-5.85	0.59	-1.5	0.25	-1.12	-2.49	-0.98	-0.35	-2.35	-3.07	-0.58	2.8	-0.0499999999999998	-3.03	1.75	1.27	0.130000000000001	0.959999999999999	-3.73	-4.03	0.120000000000001	-0.100000000000001	-0.410000000000001	-0.22	-0.9	3.57	-5.14	-3.15	-0.58	3.96	-0.79	0.520000000000001	-4.74	-5.15	2.82	-3.84	2.84	-0.58	-0.24	1.16	-0.58	0.5	-0.211666666666668	-2.495	0.51	-0.264	0.227142857142859	-0.578571428571429	-0.576666666666668	-1.88	-2.602	-0.334285714285715	-1.30714285714286	1.06375	-1.43125	-1.16857142857143	-0.676666666666666	-1.99571428571429	-2.32	-3.8	-3.18142857142857	-0.578571428571429	-0.786666666666667	-0.963749999999999	-0.238333333333333	-0.113333333333333	-0.58	-0.998571428571429	-2.04333333333333	-0.738571428571428	0.0712500000000009	1.55375	-3.82166666666667	0.148888888888889	-0.855882352941176	-0.677692307692308	-1.41555555555555	0.1775	-1.21928571428571	0.23	-1.15444444444444	-2.1575	-0.5	-0.997777777777781	0.698571428571427	-3.03230769230769	-0.00583333333333513	-1.56	-0.448333333333331	-0.110833333333334	-0.385	0.0024999999999995	0.19	0.0150000000000006	-0.72125	-0.418750000000001	0.306000000000003	0.0566666666666666	-1.08111111111111	-1.15466666666666	0.224999999999998	0.731111111111112	-1.10142857142857	-0.226153846153846	-1.19857142857143	-0.84375	1.08454545454545	-1.104	0.318	-2.083	2.6625	1.09909090909091	-0.537142857142854	-0.726666666666667	-2.04	-0.411250000000001	0.134	1.98277777777778	-0.126250000000002	-1.48166666666667	1.42375	-0.485714285714286	-0.638333333333335	0.459000000000003	-0.38875	-3.35125	0.584666666666664	2.35166666666667	-1.19857142857143	1.278	-0.571666666666667	-1.01272727272727	0.422142857142855	-0.41	0.645	-0.6775	-0.8725	-2.20294117647059	-1.216	0.662500000000001	-0.987499999999999	-0.983750000000001	-0.897777777777776	-1.60666666666667	-0.274374999999999	-2.10818181818182	1.62	0.216666666666669	-0.744166666666667	-0.689230769230768	0.0430000000000001	-0.624705882352941	-1.33818181818182	0.303	-0.621249999999998	-0.010625000000001	-0.0379999999999998	0.494285714285715	-1.05571428571429	-1.305	-1.594375	-2.43692307692308	0.360000000000001	-1.114	-0.571428571428571	-1.67636363636364	-1.15181818181819	-3.17176470588235	0.0600000000000023	-1.08	-0.0890909090909062	0.983333333333334	3.85941176470588	1.23272727272727	-2.17444444444444	-1.63454545454545	-1.15416666666667	1.52272727272727	-1.113	0.238	0.908999999999999	-0.318181818181818	-0.195714285714287	-1.35714285714286	-0.315555555555555	-0.741111111111111	-0.687272727272727	0.0649999999999977	-1.366	0.363333333333332	-1.04	-0.00375000000000014	-1.375	-1.25375	1.18181818181818	-2.01888888888889	-0.341111111111111	0.350000000000001	-0.493749999999999	-1.327	-0.143999999999999	0.327999999999999	-2.502	-1.15166666666667	-2.22666666666667	-1.49066666666667	-0.778500000000001	-1.07	-1.41846153846154	-1.3875	0.125555555555556	0.00818181818181962	-1.37888888888889	-0.0166666666666675	-2.06	-2.23	-1.31090909090909	1.237	0.863333333333334	-0.312222222222223	1.24769230769231	-0.910000000000001	-2.3875	-0.232666666666667	0.893333333333333	-0.735555555555557	0.778823529411765	-1.27	-1.254	-1.38	-1.778	-0.0478947368421068	-1.226	-0.833636363636364	-1.35277777777778	-0.489999999999998	-0.406875000000001	-0.347619047619048	0.93	-3.14	4	2.21	1.17	4	-1.15	-1.19	-0.33	2.9	1.46	1.87	-0.58	-0.580000000000001	1.21	1.03	-1.6	-5	-0.58	3.42	-1.01	-1.06	-5.15	4	-0.57	0.59	-2.18	-0.58	-0.58	1.29	-1.87	-0.14	1.86	-1.59	-0.58	3.61	-3.22	-2.65	2.63	-1.12	1.26	-5.15	-0.58	-0.479999999999999	-1.39	-3.86	3.44	3.3	1.99	-0.58	0.15	-1.27	1.14	0.74	4.44089209850063e-16	-1.68	-2.22	-6.26	-7.48	-1.75	-0.57	0.99	-0.57	-0.73	-0.81	-0.46	-3.26	-1.73	6.33	0.879999999999999	-0.579999999999998	3.83	0.73	2.53	-3.25	0.82	3.83	-2.52	1.28	-0.699999999999999	2.31	-2.29	-2.6	-2.31	4.66	1.03	-0.57	-7.48	-0.58	-4.38	-4.44	-6.94	0.419999999999999	5.75	1.69	-0.579999999999998	-0.579999999999998	2.8	3.5	5.68	-3.57	1.75	-0.670000000000002	-4.64	-1.77635683940025e-15	-1.15	-0.97	-2.97	-0.69	0.27	3.88578058618805e-16	-0.14	3.7	-0.0999999999999996	0.91	-1.42	-0.51	-0.0700000000000012	-0.34	-0.420000000000001	2.09	0.799999999999998	-0.47	-5.41	6.32999999999999	-0.529999999999998	-1.21	-1.4	-1.32	6.33	6.09	2.23	-0.790000000000001	-4.43	-2.25	-5.23	4.16	1.81	-2.01	-0.660000000000001	-4.69	-0.57	-0.95	0.45	0.610000000000001	-0.53	1.74	1.25	1.73	-4.07	-1.17	-0.58	2	0.71	-5.85	1.82	-1.5	0.149999999999999	-0.81	-2.49	-0.98	-0.35	1.75	-3.07	-1.78	-2.09	-0.0499999999999998	1.56	1.75	1.58	-0.25	-3.39	-0.58	-0.58	-1.85	-0.100000000000001	0.98	-0.25	-0.9	3.57	-5.14	0.200000000000001	-0.58	1.78	-0.79	-0.719999999999999	0.959999999999999	0.0400000000000009	2.82	0.34	-0.71	0.16	-0.58	3.96	1.8	-2.46	0.0525000000000002	-2.1925	-0.272499999999999	0.0199999999999996	0.560714285714285	0.595714285714287	0.185	-1.13083333333334	-2.253	0.142857142857142	0.537857142857144	0.673124999999999	-2.13375	-0.984285714285713	-0.700555555555557	-1.43285714285714	-2.634	-3.71	-1.83785714285714	0.200714285714286	-1.30416666666667	-1.268125	-1.70538461538462	-0.161666666666667	-1.629	-0.527857142857144	-2.08083333333333	-1.07071428571428	-0.290625	1.11625	-1.59333333333333	0.0749999999999993	-0.688823529411764	-0.620384615384616	-0.764444444444445	-0.1525	-1.155	-0.200625	-0.035555555555554	-1.02333333333333	-0.382499999999999	-0.669999999999998	0.123928571428571	-2.12807692307692	-0.32	-1.44	-0.910416666666666	-0.168750000000001	-0.356999999999999	-1.27875	-0.0899999999999999	0.0906250000000002	-1.34125	0.420624999999999	0.743	0.0788888888888888	-0.377222222222222	-1.10266666666667	1.55958333333333	-1.50111111111111	-1.51357142857143	-0.256153846153845	-0.885714285714286	-0.824375	1.50318181818182	-0.508999999999999	0.0584999999999987	-2.2885	2.45333333333333	0.964545454545451	-0.0746428571428552	-0.352	-0.695	-0.16375	-0.8485	0.646666666666665	-0.774374999999999	-1.41277777777778	1.50625	-0.505714285714285	0.610833333333332	1.0085	0.146250000000002	-3.0225	0.243666666666662	2.35166666666667	0.0535714285714306	-0.228000000000002	-0.296666666666665	-0.686818181818182	-0.0632142857142846	-0.015500000000003	0.695499999999999	-0.248749999999999	0.255624999999998	-1.79647058823529	-1.09433333333333	1.18875	-0.993124999999999	-1.73375	-0.0566666666666666	-0.930833333333332	0.535625	-1.93454545454545	0.889166666666666	0.18041666666667	-0.947083333333333	-0.953846153846153	0.110499999999999	-0.786470588235294	-0.762727272727273	-0.649999999999999	-0.789999999999999	0.0874999999999986	-0.343999999999999	0.452857142857143	-1.345	-1.231875	-1.3409375	-0.883461538461539	0.298	-1.068	-0.370714285714286	-1.34545454545455	0.318181818181817	-3.22529411764706	-0.675333333333331	-0.395999999999997	-0.131363636363638	1.58777777777778	2.71176470588235	2.13545454545455	-1.67222222222222	-0.57	-0.800000000000001	0.439545454545453	-0.899999999999999	-0.33	0.919999999999998	-0.0972727272727258	-1.46714285714286	-1.01285714285714	-0.356111111111112	-0.658333333333333	-0.904999999999999	-0.718214285714286	-1.509	-0.317222222222223	-1.08214285714286	-1.225625	-1.223125	-1.106875	1.21681818181818	-0.834444444444445	-0.796111111111113	-0.259230769230768	-0.0806249999999995	-1.055	0.0514999999999999	0.307500000000001	-2.366	-1.63083333333333	-0.535833333333333	-1.65933333333333	-0.84	-1.008	-1.66538461538462	-0.723125	-0.458333333333332	0.0786363636363649	-1.38805555555556	-0.0627777777777787	-1.03318181818182	-1.12545454545455	0.00409090909090892	1.409	0.861666666666667	-0.321666666666667	1.11076923076923	-1.20142857142857	-2.3875	0.103333333333333	0.909166666666668	-0.188888888888888	0.507941176470588	-1.79	-0.714499999999999	-0.164375000000001	-1.782	0.0357894736842113	-1.0565	-0.522272727272728	-1.36055555555556	-0.0577272727272735	-0.202500000000001	-0.403095238095238
chrII_545996_A_C_+	YBR152W_chrII_545996_A_C_72_2	FALSE	0.0336467768464221	UpStream	TRUE	TRUE	TRUE	FALSE	FALSE	FALSE	FALSE	TRUE	0.00994178580122007	1	73	1	0	-1	0	0	1	0	0	0.407894736842105	1.01639344262295	4.37975202828352	NA	NA	27	926	177	68	380	NA	0.023622	0.41	0.59	0	0	0	0	0	0	0	0	0	0	0	0	0	0	0	0	0	0	0	0	0	0	0	0	0	0	0	0	0	0	0	0	0	0	0	0	0	0	0	0	0	0	0	0	0	0	0	0	0	0	0	0	0	0	0	0	0	0	0	0	0	0	0	0	0	0	0	0	0	0	0	0	0	0	0	0	0	0	0	0	0	0	0	0	0	0	0	0	0	0	0	0	0	0	0	0	0	0	0	0	0	0	0	0	0	0	0	0	0	0	0	0	0	0	0	0	0	0	0	0	0	0	0	0	0	0	0	0	0	0	0	0	0	0	0	0	0	0	0	0	0	0	0	0	0	0	0	0	0	0	0	0	0	0	0	0	0	0	0	0	0	0	0	0	0	0	0	0	0	0	0	0	0	0	0	0	0	0	0	0	0	0	0	0	0	0	0	0	0	0	0	0	0	0	0	0	0	0	0	0	0	0	0	0	0	0	0	0	0	0	0	0	0	0	0	0	0	0	0	0	0	0	0	0	0	0	0	0	0	0	0	0	0	0	0	0	0	0	0	0	0	0	0	0	0	0	0	0	0	0	0	0	0	0	0	0	0	0	0	0	0	0	0	0	0	0	0	0	0	0	0	0	0	0	0	0	0	0	0	0	0	0	0	0	0	0	0	0	0	0	0	0	0	0	0	0	0	0	0	0	0	0	0	0	0	0	0	0	0	0	0	0	0	0	0	0	0	0	0	0	0	0	0	0	0	0	0	0	0	0	0	0	0	0	0	0	0	0	0	0	0	0	0	0	0	0	0	0	0	0	0	0	0	0	0	0	0	0	0	0	0	0	0	0	0	0	0	0	0	0	0	0	0	0	0	0	0	0	0	0	0	0	0	0	0	0	0	0	0	0	0	0	0	0	0	0	0	0	0	0	0	0	0	0	0	0	0	0	0	0	0	0	0	0	0	0	0	0	0	0	0	0	0	0	0	0	0	0	0	0	0	0	0	0	0	0	0	0	0	0	0	0	0	0	0	0	0	0	0	0	0	0	0	0	0	0	0	0	0	0	0	0	0	0	0	0	0	0	0	0	0	0	0	0	0	0	0	0	0	0	0	0	0	0	0	0	0	0	0	0	0	0	0	0	0	0	0	0	0	0	0	0	0	0	0	0	0	0	0	0	0	0	0	0	0	0	0	0	0	0	0	0	0	0	0	0	0	0	0	0	0	0	0	0	0	0	0	0	0	0	0	0	0	0	0	0	0	0	0	0	0	0	0	0	0	0	0	0	0	0	0	0	0	0	0	0	0	0	0	0	0	0	0	0	0	0	0	0	0	0	0	0	0	0	0	0	0	0	0	0	0	0	0	0	0	0	0	0	0	0	0	0	0	0	0	0	0	0	0	0	0	0	0	0	0	0	0	0	0	0	0	0	0	0	0	0	0	0	0	0	0	0	0	0	0	0	0	0	0	0	0	0	0	0	0	0	0	0	0	0	0	0	0	0	0	0	0	0	0	0	0	0	0	0	0	0	0	0	0	0	0	0	0	0	0	0	0	0	0	0	0	0	0	0	0	0	0	0	0	0	0	0	0	0	0	0	0	0	0	0	0	0	0	0	0	0	0	0	0	0	0	0	0	0	0	0	0	0	0	0	0	0	0	0	0	0	0	0	0	0	0	0	0	0	0	0	0	0	0	0	0	0	0	0	0	0	0	0	0	0	0	0	0	0	0	0	0	0	0	0	0	0	0	0	0	0	0	0	0	0	0	0	0	0	0	0	0	0	0	0	0	0	0	0	0	0	0	0	0	0	0	0	0	0	0	0	0	0	0	0	0	0	0	0	0	0	0	0	0	0	0	0	0	0	0	0	0	0	0	0	0	0	0	0	0	0	0	0	0	0	0	0	0	0	0	0	0	0	0	0	0	0	0	0	0	0	0	0	0	0	0	0	0	0	0	0	0	0	0	0	0	0	0	0	0	0	0	0	0	0	0	0	0	0	0	0	0	0	0	0	0	0	0	0	0	0	0	0	0	0	0	0	0	0	0	0	0	0	0	0	0	0	0	0	0	0	0	0	0	0	0	0	0	0	0	0	0	0	0	0	0	0	0	0	0	0	0	0	0	0	0	0	0	0	0	0	0	0	0	0	0	0	0	0	0	0	0	0	0	0	0	0	0	0	0	0	0	0	0	0	0	0	0	0	0	0	0	0	0	0	0	0	0	0	0	0	0	0	0	0	0	0	0	0	0	0	0	0	0	0	0	0	0	0	0	0	0	0	0	0	0	0	0	0	0	0	0	0	0	0	0	0	0	0	0	0	0	0	0	0	0	0	0	0	0	0	0	0	0	0	0	0	0	0	0	0	0	0	0	0	0	0	0	0	0	0	0	0	0	0	0	0	0	0	0	0	0	0	0	0	0	0	0	0	0	0	0	0	0	0	0	0	0	0	0	0	0	0	0	0	0	0	0	0	0	0	0	0	0	0	0	0	0	0	0	0	0	0	0	0	0	0	0	0	0	0	0	0	0	0	0	0	0	0	0	0	0	0	0	0	0	0	0	0	0	0	0	0	0	0	0	0	0	0	0	0	0	0	0	0	0	0	0	0	0	0	0	0	0	0	0	0	0	0	0	0	0	0	0	0	0	0	0	0	0	0	0	0	0	0	0	0	0	0	0	0	0	0	0	0	0	0	0	0	0	0	0	0	0	0	0	0	0	0	0	0	0	0	0	0	0	0	0	0	0	0	0	0	0	0	0	0	0	0	0	0	0	0	0	0	0	0	0	0	0	0	0	0	0	0	0	0	0	0	0	0	0	0	0	0	0	0	0	0	0	0	0	0	0	0	0	0	0	0	0	0	0	0	0	0	0	0	0	0	0	0	0	0	0	0	0	0	0	0	0	0	0	0	0	0	0	0	0	0	0	0	0	0	0	0	0	0	0	0	0	0	0	0	0	0	0	0	0	0	0	0	0	0	0	0	0	0	0	0	0	0	0	0	0	0	0	0	0	0	0	0	0	0	0	0	0	0	0	0	0	0	0	0	0	0	0	0	0	0	0	0	0	0	0	0	0	0	0	0	0	0	0	0	0	0	0	0	0	0	0	0	0	0	0	0	0	0	0	0	0	0	0	0	0	0	0	0	0	0	0	0	0	0	0	0	0	0	0	0	0	0	0	0	0	0	0	0	0	0	0	0	0	0	0	0	0	0	0	0	0	0	0	0	0	0	0	0	0	0	0	0	0	0	0	0	0	0	0	0	0	0	0	0	0	0	0	0	0	0	0	0	0	0	0	0	0	0	0	0	0	0	0	0	0	0	0	0	0	0	0	0	0	0	0	0	0	0	0	0	0	0	0	0	0	0	0	0	0	0	0	0	0	0	0	0	0	0	0	0	0	0	0	0	0	0	0	0	0	0	0	0	0	0	0	0	0	0	0	0	0	0	0	0	0	0	0	0	0	0	0	0	0	0	0	0	0	0	0	0	0	0	0	0	0	0	0	0	0	0	0	0	0	0	0	0	0	0	0	0	0	0	0	0	0	0	0	0	0	0	0	0	0	0	0	0	0	0	0	0	0	0	0	0	0	0	0	0	0	0	0	0	0	0	0	0	0	0	0	0	0	0	0	0	0	0	0	0	0	0	0	0	0	0	0	0	0	0	0	0	0	0	0	0	0	0	0	0	0	0	0	0	0	0	0	0	0	0	0	0	0	0	0	0	0	0	0	0	0	0	0	0	0	0	0	0	0	0	0	0	0	0	0	0	0	0	0	0	0	0	0	0	0	0	0	0	0	0	0	0	0	0	0	0	0	0	0	0	0	0	0	0	0	0	0	0	0	0	0	0	0	0	0	0	0	0	0	0	0	0	0	0	0	0	0	0	0	0	0	0	0	0	0	0	0	0	0	0	0	0	0	0	0	0	0	0	0	0	0	0	0	0	0	0	0	0	0	0	0	0	0	0	0	0	0	0	0	0	0	0	0	0	0	0	0	0	0	0	0	0	-1.09	5.15	-1.36	5.07	-1.25	-4	0.570000000000001	5.13	4.42	-0.320000000000001	-3.28	0.58	1.24	0.82	-3.68	5.11	0.58	1.51	5.15	-2.13	-2.32	0.0300000000000011	0.75	0.58	0.58	5.15	4.74	-1.11	0.25	-0.0999999999999996	4.86	2.54	1.15	1.37	-0.81	5.14	3.28	-0.680000000000001	-0.48	-0.84	2.02	2.11	0.58	0.689999999999998	2.85	4.89	4.23	0.93	1.3	0.58	-0.0800000000000001	-3.3	3.22	-2.44	-3.81	-0.92	2.84	-4.7	-1.14	1.82	0.58	-0.260000000000001	4.39	-1.37	2.43	1.12	-1.55	1.16	-1.77	-3.48	1.84	0.0199999999999996	6.57	1.29	7.44	1.54	1.16	1.4	-2.15	2.6	6.93	-6.29	7.36	6.44	0.579999999999998	2.28	-3.81	-0.530000000000001	0.57	-1.23	-0.359999999999996	-6.24	-3.45	-4.89	-3.44	7.48	0.0100000000000016	3.94	-0.590000000000003	-3.73	0.43	-4.84	-3.03	3.26	0.569999999999999	2.98	0.0699999999999998	-1.45	2.13	0.87	2.41	1.69	0.649999999999999	-1.49	-0.23	-1.21	1.61	-1.91	3.24	1.84	-2.19	0.75	-0.5	5.15	-5.52	6.36	3.06	-1.11	-1.57	-6.33	-2.82	-6.18	7.48	-0.81	4.87	-3.22	-0.869999999999994	-0.189999999999999	0.550000000000001	0.33	0.57	4.08	-0.710000000000001	4.02	0.61	2.3	1.59	-0.55	-0.43	0.0199999999999996	1.05	0.58	-1.44	0.88	0.249999999999996	4.65	-2.82	0.53	-1.42	-1.71	4.2	0.43	5.33	3.4	0.35	3.81	3.63	0.58	5.02	5.14	3.7	2.19	1.92	2.58	2.23	-3.18	-1.36	5.15	-3.77	2.96	1.63	-0.1	-1.68	1.24	1.27	-1.87	5.15	5.15	5.15	0.370000000000001	4.24	-1.12	5.11	4.32	5.15	0.44	-0.0649999999999995	1.73666666666667	0.309999999999999	-0.358000000000001	-2.07428571428571	-1.75142857142857	0.576666666666666	3.18333333333333	1.908	-0.598571428571429	-0.862857142857143	-1.02875	1.07875	-0.187142857142858	1.47111111111111	2.67142857142857	2.838	3.41285714285714	3.14142857142857	-1.2	1.26833333333333	1.005	1.23285714285715	0.671666666666665	-0.936	2.16	2.28166666666667	0.17	-0.56625	-0.72125	3.105	0.327777777777778	0.174117647058825	1.08692307692308	1.42222222222222	0.919166666666666	1.14428571428572	-0.84	-0.628888888888889	0.861666666666668	0.0830000000000002	0.698888888888892	0.0807142857142864	1.62923076923077	-0.272500000000001	1.08333333333333	1.645	-0.0316666666666681	0.0950000000000024	0.918750000000001	0.285000000000001	-0.54625	0.818750000000001	-0.95625	-2.058	-1.39222222222222	0.025555555555556	0.0459999999999994	-2.61666666666667	-0.0433333333333366	-0.0528571428571443	0.138461538461538	0.572857142857144	0.0674999999999999	-0.984545454545453	-0.430000000000001	-0.242999999999999	1.574	-0.681666666666665	-2.61727272727273	0.604285714285716	0.478000000000002	1.01	0.51375	0.921000000000001	1.02166666666667	0.223749999999999	1.71055555555555	-1.3325	2.73	-1.06666666666667	-1.56	-0.242500000000001	2.11875	-2.38933333333333	-2.35166666666667	-0.581428571428573	0.183999999999997	-0.271666666666667	-0.280000000000001	-0.0392857142857146	-0.949000000000005	-2.064	0.204999999999998	-0.5175	1.02470588235294	0.800666666666672	-3.055	0.53125	1.06625	-1.56111111111111	-0.433333333333334	-1.165	2.35545454545455	-0.889999999999999	1.5125	1.22083333333333	0.91	-0.0179999999999998	0.651176470588235	0.948181818181817	0.308	0.904999999999999	-0.27	0.588	0.0214285714285705	1.46142857142857	0.5975	1.611875	1.60461538461539	0.0470000000000006	0.615	1.16857142857143	1.84272727272727	-2.95454545454546	3.01117647058823	1.32466666666667	-1.19	-1.54181818181818	-2.10333333333333	-1.14	-1.39181818181818	1.48222222222222	0.077272727272728	1.39083333333333	-0.426363636363636	1.16399999999999	1.332	-0.762	0.208181818181819	0.828571428571429	0.511428571428572	0.457777777777778	1.14666666666667	0.932727272727272	1.30142857142857	1.335	1.53222222222222	1.60714285714286	0.91375	1.3675	1.2475	-1.06818181818182	1.36222222222222	-0.382222222222222	-0.0753846153846141	0.97125	1.14	0.203000000000001	-0.234000000000002	3.262	-0.0183333333333335	2.85	1.64933333333333	0.751000000000001	1.427	0.920769230769231	0.317500000000001	1.33444444444445	0.107272727272727	1.37888888888889	0.523333333333333	1.47909090909091	1.60090909090909	-0.779999999999999	-1.277	-0.778666666666667	0.435555555555554	-1.19538461538462	0.0814285714285727	2.3875	-0.89	-0.838333333333334	-0.153333333333334	0.0947058823529421	1.53222222222222	0.344000000000001	0.0162500000000012	1.892	-0.0263157894736814	1.491	-0.559090909090909	1.38388888888889	-0.0518181818181809	0.197500000000002	-0.0957142857142861	2.23	5.15	0.58	4.33	4.57	-3.42	-4	0.0600000000000005	5.11	4.64	0.58	-4	5.15	5.15	-0.199999999999999	0.859999999999999	0.799999999999999	3.9	0.58	0.579999999999998	0.58	1.88	-0.3	-3.99	5.15	-1.53	5.15	5.15	5.15	-1.93	0.58	1.27	2.65	-1.03	-1.49	-1.58	-1.91	-1.26	0.76	3.95	4.59	1.15	0.58	3.86	-0.28	4.44	-0.52	4.87	-1.99	0	-2.43	3.72	4.1	2.29	4.39	4.11	0.870000000000001	7.27	6.32	2.55	4.96	1.08	1.15	0.11	-1.17	1.1	0.92	5.24	-1.37	1.87	-6.33	1.31	0.64	-1.01	1.88	-6.33	-1.82	0.309999999999999	3.02	0.58	2.33	4.72	1.86	1.1	0.579999999999998	2.28	0.0100000000000016	0.770000000000003	-3.12	0.680000000000001	-4.11	7.48	5.01	0.579999999999998	-3.44	0.579999999999998	7.45	0.79	2.43	0.579999999999998	3.4	-1.92	1.92	-1.05	-2.66	-6.16	-1.63	0.949999999999999	-1.74	-0.23	0.0499999999999994	0.93	0.529999999999998	-1.42	1.46	-3.98	0.12	1.49	3.27	0.649999999999999	-2.72	1.49	-1.65	0.780000000000001	4.94	-0.0700000000000074	2.32	7.44	3.38	0.579999999999998	-6.09	-2.93	7.48	-3.2	-3.98	0.390000000000001	-6.27	3.54	-4.51	0.00999999999999979	5.05	5.15	-0.48	1.3	4.65	-4.53	1.78	-0.55	-1.16	3.79	3.64	0.17	-2.4	1.16	1.94	4.72	-1.21	0.260000000000002	-1.39	1.71	3.97	4.07	-1.77635683940025e-15	2.11	1.14	1.53	5.13	1.83	1.22	5.14	3.27	-0.810000000000001	1.97	2.51	-0.520000000000001	-3.88	-2.21	4.1	-3.77	5.06	1.63	0.72	-1.83	4.36	0.129999999999999	3.14	2.71	0.0600000000000005	5.15	5.13	2.03	3.88	5.11	-3.15	-0.0200000000000014	1.48	-0.0399999999999991	2.64833333333333	0.235000000000001	0.318	0.952857142857143	0.560000000000002	-0.946666666666667	-0.921666666666667	2.598	0.312857142857142	-0.212857142857143	-0.317500000000001	3.18875	2.15571428571428	-0.0700000000000003	0.194285714285714	2.43	4.00714285714286	0.534285714285714	0.798571428571428	1.34	1.53125	1.61857142857143	-0.348333333333334	4.194	-1.10428571428571	1.88	1.97142857142857	1.1475	-1.51125	0.081666666666667	-0.477777777777778	1.20352941176471	0.153846153846155	0.106666666666666	-0.614166666666668	1.16571428571428	1.24125	0.699999999999999	1.185	0.682	0.641111111111112	-0.328571428571429	2.62692307692308	0.912500000000001	1.79666666666667	0.175833333333333	0.369166666666665	0.619	1.63875	-0.105	0.365	1.86375	0.115	0.571999999999999	1.23444444444444	0.728888888888889	2.15933333333333	-0.502500000000001	3.04555555555555	3.08	0.373846153846154	1.19857142857143	1.58125	-2.02181818181818	1.448	0.125999999999999	3.003	-4.225	0.688181818181818	-0.455000000000005	0.225999999999999	0.379999999999999	-0.186250000000001	0.776	-2.315	1.325	1.115	-1.68	-1.71857142857143	-0.155000000000001	-0.457000000000001	-0.0500000000000007	3.92625	1.902	-2.35166666666667	0.474285714285713	0.271999999999998	0.864999999999998	1.65363636363636	0.165714285714284	0.980000000000004	0.672999999999998	0.2925	0.00624999999999787	2.56823529411764	1.38800000000001	0.6775	1.455	2.40125	1.67444444444445	2.295	0.09375	1.51363636363637	-0.888333333333332	-1.87333333333333	0.673333333333333	0.997692307692308	-0.202999999999999	0.921764705882353	0.577272727272726	0.992	0.674999999999999	0.0949999999999989	0.100000000000001	-0.927142857142857	1.22857142857143	1.86625	1.07	0.162307692307692	-0.643000000000001	1.521	-0.427142857142857	0.848181818181818	2.31818181818182	3.43941176470588	0.0259999999999998	1.982	1.80454545454545	-1.07222222222222	-4.28352941176471	-2.87909090909091	1.86222222222222	1.06272727272727	0.209166666666665	-0.452727272727273	0.636000000000003	-0.672000000000001	-1.078	-0.0136363636363637	2.10571428571429	1.51428571428571	0.254444444444445	0.170000000000002	0.877272727272727	0.135000000000002	1.683	-0.897777777777779	0.557142857142857	1.5375	1.07875	0.96625	-1.36545454545455	0.306666666666667	1.97444444444444	0.593846153846155	-0.81	0.969999999999999	-0.305999999999999	-0.380999999999998	1.47	3.28	-1.77833333333333	1.66933333333333	0.929	0.589	2.41	1.12875	-0.417777777777777	-0.264545454545456	1.39722222222222	-0.397777777777778	0.587272727272726	0.649999999999999	0.771818181818183	-1.541	-0.944666666666667	0.207777777777778	-1.02615384615385	2.32142857142857	2.3875	0.683333333333334	-0.98	0.531111111111111	-1.11058823529412	2.04777777777778	1.085	0.312500000000002	1.672	-0.0452631578947376	0.621999999999998	1.60363636363637	1.33722222222222	0.167272727272728	0.2075	0.901904761904761	0.57	5.15	0.58	5.07	4.57	-4	0.57	5.11	5.11	1.62	-3.28	-2.33	5.15	4.81	-3.68	4.82	0.799999999999999	1.51	5.15	-2.13	0.58	1.88	-0.3	-2.77	5.15	5.14	5.15	4.61	5.15	-1.93	4.86	1.27	2.65	1.37	-0.81	1.71	-1.72	-1.26	-0.48	-0.84	2.02	1.15	0.58	0.689999999999998	-0.28	4.89	1.34	4.87	0.300000000000001	0	-2.43	1.06	4.1	-2.44	0.0100000000000002	4.11	2.84	2.33	-1.14	2.55	4.96	0.109999999999998	4.39	-0.77	0.699999999999998	1.12	0.39	2.6	-1.37	1.24	-6.33	0.0199999999999996	6.57	1.05	2.37	-6.11	-1.82	0.309999999999999	-0.609999999999999	2.6	6.93	-0.309999999999999	7.36	1.41	0.579999999999998	2.28	-3.81	0.770000000000003	0.57	-1.23	-4.11	2.16	-0.92	-2.58	-3.44	0.579999999999998	1.21000000000001	3.94	2.43	-0.210000000000001	0.43	-4.84	-3.03	-1.05	-2.66	-6.16	-1.63	0.949999999999999	0.42	-0.0800000000000007	2.41	0.93	0.649999999999999	-1.49	1.46	-3.51	0.12	0.0600000000000005	3.24	1.84	-2.52	0.75	-0.5	4.67	-5.52	4.52	2.32	2.41	-1.57	-6.33	-2.82	-6.18	7.48	-0.81	2.33	-0.539999999999999	-3.56	3.54	-0.640000000000001	0.33	5.05	5.15	-0.710000000000001	2.01	4.65	-4.53	1.78	-0.55	-1.16	3.79	2.79	0.17	-1.44	0.88	1.94	4.65	-2.82	0.53	-1.42	0.850000000000001	4.2	4.07	5.33	3.27	1.14	3.81	5.13	0.58	5.02	5.14	3.27	2.19	1.92	2.58	2.23	-3.18	-1.81	5.15	-3.77	5.06	1.63	0.72	-1.83	1.24	1.27	1.82	5.15	5.15	5.15	0.370000000000001	4.24	-1.12	5.11	4.28	5.15	1.48	-0.0525000000000002	2.1925	0.272500000000001	-0.0200000000000005	-0.560714285714287	-0.595714285714285	-0.185	1.13083333333333	2.253	-0.142857142857142	-0.537857142857144	-0.673124999999999	2.13375	0.984285714285713	0.700555555555557	1.43285714285714	2.634	3.71	1.83785714285714	-0.200714285714286	1.30416666666667	1.268125	1.42571428571429	0.161666666666667	1.629	0.527857142857144	2.08083333333333	1.07071428571429	0.290625	-1.11625	1.59333333333333	-0.0749999999999993	0.688823529411767	0.620384615384614	0.764444444444443	0.1525	1.155	0.200625	0.0355555555555558	1.02333333333333	0.3825	0.670000000000002	-0.123928571428575	2.12807692307693	0.32	1.44	0.910416666666666	0.168749999999998	0.356999999999999	1.27875	0.0899999999999999	-0.0906250000000002	1.34125	-0.420624999999999	-0.743	-0.0788888888888888	0.377222222222223	1.10266666666666	-1.55958333333333	1.50111111111111	1.51357142857143	0.256153846153845	0.885714285714286	0.824375000000001	-1.50318181818182	0.508999999999999	-0.0585000000000004	2.2885	-2.45333333333333	-0.964545454545455	0.0746428571428552	0.352	0.694999999999999	0.16375	0.8485	-0.646666666666665	0.774375000000003	1.41277777777778	-1.50625	0.505714285714285	-0.610833333333332	-1.0085	-0.14625	3.0225	-0.24366666666667	-2.35166666666667	-0.0535714285714288	0.227999999999998	0.296666666666667	0.686818181818182	0.0632142857142846	0.0154999999999959	-0.695499999999999	0.248749999999998	-0.255625000000002	1.79647058823529	1.09433333333333	-1.18875	0.993125000000003	1.73375	0.0566666666666666	0.930833333333332	-0.535625	1.93454545454545	-0.889166666666666	-0.180416666666666	0.947083333333333	0.953846153846154	-0.1105	0.786470588235294	0.762727272727273	0.649999999999999	0.790000000000001	-0.0874999999999986	0.344	-0.452857142857143	1.345	1.231875	1.3409375	0.883461538461539	-0.298	1.068	0.370714285714286	1.34545454545454	-0.31818181818182	3.22529411764705	0.675333333333331	0.395999999999997	0.131363636363638	-1.58777777777778	-2.71176470588235	-2.13545454545455	1.67222222222222	0.570000000000004	0.799999999999997	-0.439545454545456	0.899999999999999	0.33	-0.92	0.0972727272727276	1.46714285714286	1.01285714285714	0.356111111111112	0.658333333333335	0.904999999999999	0.718214285714286	1.509	0.317222222222222	1.08214285714286	1.225625	1.223125	1.106875	-1.21681818181818	0.834444444444445	0.796111111111109	0.259230769230772	0.0806249999999995	1.055	-0.051499999999999	-0.307499999999999	2.366	1.63083333333333	0.535833333333333	1.65933333333333	0.84	1.008	1.66538461538461	0.723125	0.458333333333332	-0.0786363636363632	1.38805555555556	0.0627777777777769	1.03318181818182	1.12545454545455	-0.00409090909090892	-1.409	-0.861666666666667	0.321666666666667	-1.11076923076923	1.20142857142857	2.3875	-0.103333333333333	-0.909166666666667	0.188888888888888	-0.507941176470588	1.79	0.714499999999999	0.164375000000001	1.782	-0.0357894736842077	1.0565	0.522272727272727	1.36055555555556	0.0577272727272735	0.202500000000001	0.403095238095238
chrII_546010_C_T_+	YBR152W_chrII_546010_C_T_72_2	NA	0.172529411821004	UpStream	TRUE	TRUE	TRUE	FALSE	FALSE	FALSE	FALSE	TRUE	-0.0411899700501236	1	73	1	0	0	1	0	-1	0	0	0.368421052631579	0.982456140350877	4.37975202828352	NA	NA	27	926	177	68	366	NA	0	0.343	0.657	0	0	8.27	0	0	0	0	0	0	0	0	0	0	0	0	0	0	0	0	0	0	0	0	5.09	0	0	0	0	0	0	0	0	0	0	0	0	0	0	0	0	0	0	0	0	0	0	0	0	0	0	0	0	0	0	0	0	0	0	0	0	0	0	0	0	0	0	0	0	0	0	0	0	0	0	0	0	0	0	0	0	0	0	0	0	0	0	0	0	0	0	0	0	0	0	0	0	0	0	0	0	0	0	0	0	0	0	0	0	0	0	0	0	0	0	8.56	0	0	0	0	0	0	0	0	0	0	0	0	0	0	0	0	0	0	0	0	0	0	0	0	0	0	0	0	0	0	0	0	0	0	0	0	0	0	0	0	0	0	0	0	0	0	0	0	0	0	0	0	-5.55	0	0	0	0	0	0	0	0	0	0	0	0	0	0	0	0	0	0	0	0	0	0	0	0	0	0	0	0	0	0	8.27	0	0	0	0	0	0	0	0	0	0	0	0	0	0	0	0	0	0	0	0	5.09	0	0	0	0	0	0	0	0	0	0	0	0	0	0	0	0	0	0	0	0	0	0	0	0	0	0	0	0	0	0	0	0	0	0	0	0	0	0	0	0	0	0	0	0	0	0	0	0	0	0	0	0	0	0	0	0	0	0	0	0	0	0	0	0	0	0	0	0	0	0	0	0	0	0	0	0	0	0	0	0	0	0	0	0	0	0	0	0	0	0	8.56	0	0	0	0	0	0	0	0	0	0	0	0	0	0	0	0	0	0	0	0	0	0	0	0	0	0	0	0	0	0	0	0	0	0	0	0	0	0	0	0	0	0	0	0	0	0	0	0	0	0	0	0	-5.55	0	0	0	0	0	0	0	0	0	0	0	0	0	0	0	0	0	0	0	0	0	0	0	0	0	0	0	0	0	0	1	0	0	0	0	0	0	0	0	0	0	0	0	0	0	0	0	0	0	0	0	1	0	0	0	0	0	0	0	0	0	0	0	0	0	0	0	0	0	0	0	0	0	0	0	0	0	0	0	0	0	0	0	0	0	0	0	0	0	0	0	0	0	0	0	0	0	0	0	0	0	0	0	0	0	0	0	0	0	0	0	0	0	0	0	0	0	0	0	0	0	0	0	0	0	0	0	0	0	0	0	0	0	0	0	0	0	0	0	0	0	0	1	0	0	0	0	0	0	0	0	0	0	0	0	0	0	0	0	0	0	0	0	0	0	0	0	0	0	0	0	0	0	0	0	0	0	0	0	0	0	0	0	0	0	0	0	0	0	0	0	0	0	0	0	-1	0	0	0	0	0	0	0	0	0	0	0	0	0	0	0	0	0	0	0	0	0	0	0	0	0	0	0	0	0	0	8.27	0	0	0	0	0	0	0	0	0	0	0	0	0	0	0	0	0	0	0	0	0	0	0	0	0	0	0	0	0	0	0	0	0	0	0	0	0	0	0	0	0	0	0	0	0	0	0	0	0	0	0	0	0	0	0	0	0	0	0	0	0	0	0	0	0	0	0	0	0	0	0	0	0	0	0	0	0	0	0	0	0	0	0	0	0	0	0	0	0	0	0	0	0	0	0	0	0	0	0	0	0	0	0	0	0	0	0	0	0	0	0	0	0	0	0	0	0	0	0	0	0	0	0	0	0	0	0	0	0	0	0	0	0	0	0	0	0	0	0	0	0	0	0	0	0	0	0	0	0	0	0	0	0	0	0	0	0	0	0	0	0	0	0	0	0	0	0	0	0	0	0	0	0	0	0	0	0	0	0	0	0	0	0	0	0	0	0	0	0	0	0	0	0	0	0	8.27	0	0	0	0	0	0	0	0	0	0	0	0	0	0	0	0	0	0	0	0	0	0	0	0	0	0	0	0	0	0	0	0	0	0	0	0	0	0	0	0	0	0	0	0	0	0	0	0	0	0	0	0	0	0	0	0	0	0	0	0	0	0	0	0	0	0	0	0	0	0	0	0	0	0	0	0	0	0	0	0	0	0	0	0	0	0	0	0	0	0	0	0	0	0	0	0	0	0	0	0	0	0	0	0	0	0	0	0	0	0	0	0	0	0	0	0	0	0	0	0	0	0	0	0	0	0	0	0	0	0	0	0	0	0	0	0	0	0	0	0	0	0	0	0	0	0	0	0	0	0	0	0	0	0	0	0	0	0	0	0	0	0	0	0	0	0	0	0	0	0	0	0	0	0	0	0	0	0	0	0	0	0	0	0	0	0	0	0	0	0	0	0	0	0	0	1	0	0	0	0	0	0	0	0	0	0	0	0	0	0	0	0	0	0	0	0	0	0	0	0	0	0	0	0	0	0	0	0	0	0	0	0	0	0	0	0	0	0	0	0	0	0	0	0	0	0	0	0	0	0	0	0	0	0	0	0	0	0	0	0	0	0	0	0	0	0	0	0	0	0	0	0	0	0	0	0	0	0	0	0	0	0	0	0	0	0	0	0	0	0	0	0	0	0	0	0	0	0	0	0	0	0	0	0	0	0	0	0	0	0	0	0	0	0	0	0	0	0	0	0	0	0	0	0	0	0	0	0	0	0	0	0	0	0	0	0	0	0	0	0	0	0	0	0	0	0	0	0	0	0	0	0	0	0	0	0	0	0	0	0	0	0	0	0	0	0	0	0	0	0	0	0	0	0	0	0	0	0	0	0	0	0	0	0	0	0	0	0	0	0	0	8.27	0	0	0	0	0	0	0	0	0	0	0	0	0	0	0	0	0	0	0	0	5.09	0	0	0	0	0	0	0	0	0	0	0	0	0	0	0	0	0	0	0	0	0	0	0	0	0	0	0	0	0	0	0	0	0	0	0	0	0	0	0	0	0	0	0	0	0	0	0	0	0	0	0	0	0	0	0	0	0	0	0	0	0	0	0	0	0	0	0	0	0	0	0	0	0	0	0	0	0	0	0	0	0	0	0	0	0	0	0	0	0	0	8.56	0	0	0	0	0	0	0	0	0	0	0	0	0	0	0	0	0	0	0	0	0	0	0	0	0	0	0	0	0	0	0	0	0	0	0	0	0	0	0	0	0	0	0	0	0	0	0	0	0	0	0	0	-5.55	0	0	0	0	0	0	0	0	0	0	0	0	0	0	0	0	0	0	0	0	0	0	0	0	0	0	0	0	0	0	8.27	0	0	0	0	0	0	0	0	0	0	0	0	0	0	0	0	0	0	0	0	5.09	0	0	0	0	0	0	0	0	0	0	0	0	0	0	0	0	0	0	0	0	0	0	0	0	0	0	0	0	0	0	0	0	0	0	0	0	0	0	0	0	0	0	0	0	0	0	0	0	0	0	0	0	0	0	0	0	0	0	0	0	0	0	0	0	0	0	0	0	0	0	0	0	0	0	0	0	0	0	0	0	0	0	0	0	0	0	0	0	0	0	8.56	0	0	0	0	0	0	0	0	0	0	0	0	0	0	0	0	0	0	0	0	0	0	0	0	0	0	0	0	0	0	0	0	0	0	0	0	0	0	0	0	0	0	0	0	0	0	0	0	0	0	0	0	-5.55	0	0	0	0	0	0	0	0	0	0	0	0	0	0	0	0	0	0	0	0	0	0	0	0	0	0	0	0	0	0	2	0	0	0	0	0	0	0	0	0	0	0	0	0	0	0	0	0	0	0	0	1	0	0	0	0	0	0	0	0	0	0	0	0	0	0	0	0	0	0	0	0	0	0	0	0	0	0	0	0	0	0	0	0	0	0	0	0	0	0	0	0	0	0	0	0	0	0	0	0	0	0	0	0	0	0	0	0	0	0	0	0	0	0	0	0	0	0	0	0	0	0	0	0	0	0	0	0	0	0	0	0	0	0	0	0	0	0	0	0	0	0	1	0	0	0	0	0	0	0	0	0	0	0	0	0	0	0	0	0	0	0	0	0	0	0	0	0	0	0	0	0	0	0	0	0	0	0	0	0	0	0	0	0	0	0	0	0	0	0	0	0	0	0	0	-1	0	0	0	0	0	0	0	0	0	0	0	0	0	0	0	0	0	0	0	0	0	0	0	0	0	0	0	0	-2.04	-1.04	-8.08	2.37	-0.58	2.85	-4	-5.15	-0.86	-0.52	-2.65	4	-0.58	-0.58	-1.48	-4.52	-2.27	-5	-5.15	-3.59	-1.83	-2.55	-0.58	-3.52	-0.58	-2.9	-0.58	-0.58	1.55	4	-5.15	-0.59	-2.28	0.74	-2.82	-3.24	-1.38	2.13	0.929999999999999	-4.66	-0.31	-0.739999999999999	0.0199999999999996	-0.679999999999998	2.58	-4.55	4	3.35	-1.8	-0.14	2.16	1.29	-0.72	-2.13	-0.57	-0.169999999999999	-3.15	-1.26	2.92	-1.37	-0.569999999999999	-0.0999999999999996	-4.39	-0.839999999999999	-0.0899999999999999	-4.17	1.17	-2.64	1.44	-0.120000000000001	3.57	-0.39	-2.14	-5.15	-1.73	3.25	4.22	-1.65	-0.380000000000001	6.31	-2.79	-1.74	-1.44	-1.4	-3.19	6.32	-4.96	-2.93	-0.57	-4.49	-0.36	-0.389999999999999	-0.0400000000000005	-4.38	2.07	-0.579999999999998	-7.48	-0.410000000000002	-6.15	-0.579999999999999	-0.610000000000001	-4.64	-0.00999999999999979	0.04	2.67	-3.46	-0.64	-1.59	-1.3	-1.62	-0.28	1.58	0.640000000000001	0.48	-9.55	1.49	-3.04	3.59	-1.5	-1.37	1.36	-1.31	0.29	-3.33	-0.579999999999997	-7.48	-1.83	0.440000000000001	3.6	0.800000000000001	1.34	0.12	-7.48	3.66	-6.79	-0.58	-2.87	-3.75	1.25	3.2	-1.1	-0.580000000000001	-3.93	2.69	-1.87	-3.03	-0.69	-2.28	-2.77	-0.77	-5.26	-1.58	-0.109999999999999	-5	-0.860000000000001	0.25	2.64	1.46	1.84	0.399999999999999	-0.91	-0.38	-2.6	-1.81	2.88	2.25	0.0900000000000016	4.82	-0.87	-2.18	-1.35	0.2	-5.15	-5.15	-3.36	-0.85	-0.4	0.680000000000001	0.300000000000001	-0.93	-2.96	-1.75	0.130000000000001	-1.95	-0.46	-5	3.21	-5.13	-4.97	-1.68	2.84	-0.58	-0.24	0.21	-2.02	-0.87	-0.211666666666666	-2.495	-3.154	-0.264	0.227142857142857	-0.578571428571427	-0.576666666666666	-1.88	-2.602	-0.334285714285715	-1.30714285714286	1.06375	-1.43125	-1.16857142857143	-0.676666666666668	-1.99571428571428	-2.32	-3.8	-3.18142857142857	-0.578571428571429	-0.786666666666667	-0.963749999999999	0.11142857142857	-2.84466666666667	-0.58	-0.998571428571429	-2.04333333333333	-0.738571428571429	0.0712499999999991	1.55375	-3.82166666666667	0.148888888888889	-0.85588235294118	-0.677692307692306	-1.41555555555555	0.177500000000002	-1.21928571428571	0.23	-1.15444444444445	-2.1575	-0.5	-0.997777777777781	0.69857142857143	-3.03230769230769	-0.00583333333333513	-1.56	-0.448333333333334	-0.110833333333332	-0.385	0.00250000000000128	0.19	0.0149999999999997	-0.72125	-0.418750000000001	0.306000000000001	0.0566666666666649	-1.08111111111111	-1.15466666666667	0.225000000000001	0.731111111111112	-1.10142857142857	-0.226153846153847	-1.19857142857143	-0.84375	1.08454545454545	-1.104	0.318000000000001	-2.083	2.6625	1.09909090909091	-0.537142857142854	-0.726666666666667	-2.04	-0.411249999999999	0.133999999999999	1.98277777777778	-0.126250000000002	-1.48166666666667	1.42375	-0.485714285714286	-0.638333333333335	0.459	-0.388750000000002	-3.35125	0.584666666666671	2.35166666666667	-1.19857142857143	1.278	-0.571666666666665	-1.01272727272727	0.422142857142855	-0.41	0.645	-0.677499999999998	-0.8725	-2.20294117647059	-1.21599999999999	0.6625	-0.987500000000001	-0.983750000000001	-0.897777777777778	-1.60666666666667	-0.274374999999999	-2.10818181818182	1.62	0.216666666666665	-0.744166666666667	-0.68923076923077	0.0429999999999993	-0.624705882352941	-1.33818181818182	0.302999999999999	-0.62125	-0.0106249999999992	-1.54388888888889	0.494285714285715	-1.05571428571429	-1.305	-1.594375	-2.43692307692308	0.359999999999999	-1.114	-0.571428571428571	-1.67636363636364	-1.15181818181818	-3.17176470588235	0.0599999999999987	-1.08	-0.0890909090909062	0.983333333333334	3.85941176470589	1.23272727272727	-2.17444444444444	-1.63454545454546	-1.15416666666667	1.52272727272727	-1.113	0.238	0.909000000000001	-0.318181818181818	-0.195714285714287	-1.35714285714286	-0.315555555555555	-0.741111111111111	-0.687272727272727	0.0649999999999977	-1.366	0.363333333333333	-1.04	-0.00375000000000014	-1.375	-1.25375	1.18181818181818	-2.01888888888889	-0.341111111111111	0.349999999999998	-0.49375	-1.327	-0.144	0.328000000000001	-2.502	-1.15166666666667	-2.22666666666667	-1.49066666666667	-0.778499999999999	-1.07	-1.41846153846154	0.641249999999999	0.125555555555556	0.00818181818181962	-1.37888888888889	-0.0166666666666657	-2.06	-2.23	-1.31090909090909	1.237	0.863333333333333	-0.312222222222223	1.24769230769231	-0.91	-2.3875	-0.232666666666667	0.893333333333334	-0.735555555555557	0.778823529411763	-1.27	-1.254	-1.38	-1.778	-0.0478947368421068	-1.226	-0.833636363636366	-1.35277777777778	-0.49	-0.406874999999999	-0.347619047619048	-1.88	-0.58	-8.87	1.4	-5.15	-0.580000000000001	2.85	-0.58	-0.57	3.7	1.33	-0.42	-0.659999999999998	-0.960000000000001	-0.209999999999999	1.03	-5.15	-5.08	-0.58	1.68	-5.15	-5.15	-4	-0.580000000000001	-4.93	-0.58	-3.29	-3.03	-1.39	0.83	1.26	-2.53	-2.07	-0.58	-3.32	0.120000000000001	1.88	3.23	-0.289999999999999	2.45	-0.83	-0.58	-0.579999999999998	2.98	-1.39	-2.45	-0.58	1.8	0.520000000000001	-5.15	-0.39	3.99	-3.73	-0.98	3.81	2.38	-0.43	-2.62	-5.8	-7.48	-4.96	-0.0900000000000003	-0.57	-3.87	4.14	1.22	-3.35	-2.47	0.34	-0.0500000000000007	-0.579999999999998	1.07	1.61	3.58	-0.0899999999999999	-1.94	3.83	-3.29	5.41	-1.51	1.12	0.299999999999999	1.48	-0.579999999999998	4.47	6.32	-0.58	-7.48	-0.58	0.19	-3.1	-5	0.0399999999999987	6.33	2.47	-0.579999999999998	-7.48	4	-1.85	-2.92	0.73	0.839999999999999	1.06	-2.62	-4.96	3.39	-0.81	-0.559999999999999	1.19	-0.0400000000000007	0.75	-3.11	-1.07	-0.100000000000001	-0.499999999999999	-3	-1.17	3.82	-1.96	0.55	3.41	-1.24	1.42	-2.56	-4.97	-5.88	-2.85	-7.33	1.15	1.44	-0.58	1.21	-0.769999999999996	2.4	-0.579999999999998	-4.19	3.58	2.62	0.43	3.05	-5.05	-0.350000000000001	-0.3	-3.29	-3.87	-5.86	-1.6	-1.3	-3.76	-5.15	0.69	-2.54	-0.730000000000001	1.54	-5.24	-0.159999999999998	1.54	2.48	1.55	0.78	-1.33	-2.84	2.12	-3.07	0.1	-1.63	-5.13	2.96	-1.63	0.0700000000000003	-1.77	-0.58	0.81	1.34	-1.4	0.89	-0.0399999999999999	-0.58	-1.23	-4.27	-2.96	-4.07	-0.79	0.44	2.88	-3.29	3.97	0.52	-5.15	-0.52	-0.56	0.0299999999999994	-0.58	0.0700000000000003	0.25	0.92	0.316666666666666	-1.89	-4.85933333333333	0.303999999999999	0.894285714285713	1.77	0.946666666666665	-0.381666666666666	-1.904	0.619999999999999	2.38285714285714	0.282500000000001	-2.83625	-0.799999999999999	-0.724444444444444	-0.870000000000001	-2.948	-3.62	-0.494285714285715	0.98	-1.82166666666667	-1.5725	-2.96285714285714	-0.209999999999999	-2.678	-0.0571428571428569	-2.11833333333333	-1.40285714285714	-0.652499999999998	0.678749999999999	0.635	0.00111111111111217	-0.521764705882351	-0.563076923076924	-0.113333333333333	-0.482499999999998	-1.09071428571428	-0.63125	1.08333333333333	0.110833333333334	-0.265000000000001	-0.342222222222222	-0.450714285714287	-1.22384615384615	-0.634166666666669	-1.32	-1.3725	-0.226666666666667	-0.329000000000001	-2.56	-0.37	0.166250000000002	-1.96125	1.26	1.18	0.101111111111111	0.326666666666666	-1.05066666666666	2.89416666666667	-3.73333333333333	-1.92571428571429	-0.286153846153846	-0.572857142857142	-0.805	1.92181818181818	0.0860000000000003	-0.201000000000001	-2.494	2.24416666666667	0.83	0.387857142857136	0.0226666666666659	0.65	0.0837499999999984	-1.831	-0.689444444444444	-1.4225	-1.34388888888889	1.58875	-0.525714285714285	1.86	1.558	0.68125	-2.69375	-0.0973333333333386	2.35166666666667	1.30571428571429	-1.734	-0.0216666666666665	-0.36090909090909	-0.548571428571428	0.379000000000001	0.746	0.180000000000001	1.38375	-1.39	-0.972666666666662	1.715	-0.998750000000001	-2.48375	0.784444444444444	-0.255000000000001	1.345625	-1.76090909090909	0.158333333333335	0.144166666666667	-1.15	-1.21846153846154	0.178	-0.948235294117646	-0.187272727272727	-1.603	-0.95875	0.185625	-0.65	0.411428571428572	-1.63428571428571	-1.15875	-1.0875	0.670000000000002	0.235999999999999	-1.022	-0.170000000000001	-1.01454545454545	1.78818181818182	-3.27882352941177	-1.41066666666667	0.288000000000004	-0.173636363636366	2.19222222222222	1.56411764705883	3.03818181818182	-1.17	0.494545454545452	-0.445833333333333	-0.643636363636364	-0.687000000000001	-0.898	0.930999999999999	0.123636363636363	-2.73857142857143	-0.668571428571427	-0.396666666666665	-0.575555555555557	-1.12272727272727	-1.50142857142857	-1.652	-0.997777777777777	-1.12428571428571	-2.4475	-1.07125	-0.960000000000001	1.25181818181818	0.35	-1.25111111111111	-0.868461538461538	0.332500000000001	-0.782999999999999	0.247	0.287000000000001	-2.23	-2.11	1.155	-1.828	-0.9015	-0.946	-1.91230769230769	-0.0587499999999999	-1.04222222222222	0.149090909090908	-1.39722222222222	-0.10888888888889	-0.00636363636363768	-0.0209090909090897	1.31909090909091	1.581	0.86	-0.331111111111111	0.973846153846154	-1.49285714285714	-2.3875	0.439333333333332	0.925000000000001	0.357777777777779	0.237058823529413	-2.31	-0.174999999999999	1.05125	-1.786	0.119473684210526	-0.887	-0.210909090909091	-1.36833333333333	0.374545454545455	0.00187499999999829	-0.458571428571428	-2.04	-1.04	-8.08	1.4	-0.58	2.85	-0.57	-5.15	-0.86	-0.52	-2.41	-0.32	-0.659999999999998	-0.96	-1.48	-4.52	-5.15	-5.08	-5.15	-3.59	-5.15	-5.15	-4	-3.52	-4.93	-2.9	-3.29	-2.47	-0.409999999999999	0.83	-5.15	-2.53	-2.28	-0.58	-2.82	-3.24	1.88	3.23	0.929999999999999	0.36	-0.31	-0.58	0.0199999999999996	2.03	0.34	-2.45	4	3.35	-1.8	-5.15	-0.39	1.47	-3.1	-2.13	2.66	1.05	-3.15	-2.62	-2.32	-7.48	-4.96	-0.0900000000000003	-4.39	-3.87	4.14	-2.21	-0.48	-2.47	0.34	-0.0500000000000007	3.57	1.07	-2.14	-4.84	-1.56	1.63	3.83	-1.65	5.41	-1.46	0.100000000000001	-0.860000000000002	1.48	-0.579999999999998	2.2	6.32	-4.96	-7.48	-0.58	-1.27	-0.55	-5	-0.0400000000000005	-2.19	2.07	-0.579999999999998	-7.48	4	-2.68	-2.92	0.73	-4.64	-0.00999999999999979	-0.42	-4.96	-2.64	-0.81	-1.59	0.44	-0.0400000000000007	-0.28	-2.12	-1.07	-0.100000000000001	-0.67	-1.02	-1.17	3.59	-1.96	0.55	2.82	-1.24	0.29	-2.56	-4.6	-5.88	-2.85	-7.33	1.15	1.21	-0.58	1.21	-7.48	3.66	-6.79	-4.14	-0.309999999999999	-3.75	1.25	3.05	-5.05	-0.580000000000001	-1.93	-3.29	-1.87	-5.86	-1.6	-1.68	-3.76	-5.15	-5.26	-1.58	-0.109999999999999	-4.27	-5.24	-0.159999999999998	2.64	2	1.55	0.78	-1.33	-2.84	-2.6	-1.81	0.9	2.25	-5.13	2.96	-1.63	-1.04	-1.77	-0.58	-5.15	-5.15	-3.36	-0.85	-0.4	-0.58	-1.23	-4.27	-2.96	-1.75	-0.79	0.44	-0.46	-5	3.21	-5.13	-4.97	-0.52	2.84	0.0299999999999994	-0.24	0.0700000000000003	-0.440000000000001	0.92	0.052500000000002	-2.1925	-4.00666666666667	0.0199999999999996	0.560714285714285	0.595714285714285	0.185	-1.13083333333333	-2.253	0.142857142857142	0.537857142857143	0.673125000000001	-2.13375	-0.984285714285713	-0.700555555555555	-1.43285714285714	-2.634	-3.71	-1.83785714285714	0.200714285714286	-1.30416666666667	-1.268125	-1.42571428571429	-1.52015151515151	-1.629	-0.527857142857144	-2.08083333333333	-1.07071428571429	-0.290625	1.11625	-1.59333333333333	0.0749999999999993	-0.688823529411767	-0.620384615384616	-0.764444444444445	-0.1525	-1.155	-0.200624999999999	-0.035555555555554	-1.02333333333333	-0.3825	-0.669999999999998	0.123928571428571	-2.12807692307692	-0.32	-1.44	-0.910416666666666	-0.168749999999999	-0.357000000000001	-1.27875	-0.0899999999999999	0.0906250000000011	-1.34125	0.420625000000001	0.743	0.0788888888888888	-0.377222222222223	-1.10266666666667	1.55958333333334	-1.50111111111111	-1.51357142857143	-0.256153846153845	-0.885714285714284	-0.824374999999999	1.50318181818182	-0.509	0.0585000000000004	-2.2885	2.45333333333334	0.964545454545455	-0.0746428571428552	-0.352	-0.695	-0.16375	-0.848499999999998	0.646666666666665	-0.774374999999999	-1.41277777777778	1.50625	-0.505714285714285	0.610833333333332	1.0085	0.14625	-3.0225	0.243666666666662	2.35166666666667	0.0535714285714306	-0.227999999999998	-0.296666666666667	-0.686818181818181	-0.0632142857142863	-0.0154999999999994	0.695499999999999	-0.248749999999998	0.255625	-1.79647058823529	-1.09433333333333	1.18875	-0.993124999999999	-1.73375	-0.0566666666666666	-0.930833333333332	0.535625	-1.93454545454545	0.889166666666668	0.180416666666666	-0.947083333333333	-0.953846153846154	0.110499999999999	-0.786470588235294	-0.762727272727273	-0.65	-0.789999999999999	0.0875000000000004	-1.05842105263158	0.452857142857143	-1.345	-1.231875	-1.3409375	-0.883461538461539	0.298	-1.068	-0.370714285714286	-1.34545454545455	0.318181818181817	-3.22529411764706	-0.675333333333334	-0.396000000000001	-0.131363636363634	1.58777777777778	2.71176470588235	2.13545454545455	-1.67222222222222	-0.57	-0.800000000000001	0.439545454545456	-0.899999999999999	-0.330000000000002	0.920000000000002	-0.0972727272727258	-1.46714285714286	-1.01285714285714	-0.35611111111111	-0.658333333333333	-0.904999999999999	-0.718214285714286	-1.509	-0.317222222222222	-1.08214285714286	-1.225625	-1.223125	-1.106875	1.21681818181818	-0.834444444444445	-0.796111111111111	-0.259230769230768	-0.0806250000000013	-1.055	0.0515000000000008	0.307500000000001	-2.366	-1.63083333333333	-0.535833333333333	-1.65933333333333	-0.84	-1.008	-1.66538461538461	0.311041666666668	-0.458333333333334	0.0786363636363649	-1.38805555555555	-0.0627777777777787	-1.03318181818182	-1.12545454545455	0.00409090909090892	1.409	0.861666666666667	-0.321666666666667	1.11076923076923	-1.20142857142857	-2.3875	0.103333333333333	0.909166666666668	-0.188888888888888	0.507941176470588	-1.79	-0.714499999999999	-0.164375	-1.782	0.0357894736842113	-1.0565	-0.522272727272728	-1.36055555555556	-0.0577272727272735	-0.202500000000001	-0.403095238095238
chrII_546015_A_C_+	YBR152W_chrII_546015_A_C_72_2	FALSE	-0.0663763135340204	UpStream	TRUE	TRUE	TRUE	FALSE	FALSE	FALSE	TRUE	FALSE	-0.861259116246919	1	73	1	0	-1	0	0	1	0	0	0.368421052631579	1.01818181818182	4.37975202828352	NA	NA	27	926	177	68	361	4.1	0	0.035	0.035	0	0	0	0	0	0	0	0	0	0	0	0	0	0	0	0	0	0	0	0	0	0	0	0	0	0	0	0	0	0	0	0	0	0	0	0	0	0	0	0	0	0	0	0	0	0	0	0	0	0	0	0	0	0	0	0	0	0	0	0	0	0	0	0	0	0	0	0	0	0	0	0	0	0	0	0	0	0	0	0	0	0	0	0	0	0	0	0	0	0	0	0	0	0	0	0	0	0	0	0	0	0	0	0	0	0	0	0	0	0	0	0	0	0	0	0	0	0	0	0	0	0	0	0	0	0	0	0	0	0	0	0	0	0	0	0	0	0	0	0	0	0	0	0	0	0	0	0	0	0	0	0	0	0	0	0	0	0	0	0	0	0	0	0	0	0	0	0	0	0	0	0	0	0	0	0	0	0	0	0	0	0	0	0	0	0	0	0	0	0	0	0	0	0	0	0	0	0	0	0	0	0	0	0	0	0	0	0	0	0	0	0	0	0	0	0	0	0	0	0	0	0	0	0	0	0	0	0	0	0	0	0	0	0	0	0	0	0	0	0	0	0	0	0	0	0	0	0	0	0	0	0	0	0	0	0	0	0	0	0	0	0	0	0	0	0	0	0	0	0	0	0	0	0	0	0	0	0	0	0	0	0	0	0	0	0	0	0	0	0	0	0	0	0	0	0	0	0	0	0	0	0	0	0	0	0	0	0	0	0	0	0	0	0	0	0	0	0	0	0	0	0	0	0	0	0	0	0	0	0	0	0	0	0	0	0	0	0	0	0	0	0	0	0	0	0	0	0	0	0	0	0	0	0	0	0	0	0	0	0	0	0	0	0	0	0	0	0	0	0	0	0	0	0	0	0	0	0	0	0	0	0	0	0	0	0	0	0	0	0	0	0	0	0	0	0	0	0	0	0	0	0	0	0	0	0	0	0	0	0	0	0	0	0	0	0	0	0	0	0	0	0	0	0	0	0	0	0	0	0	0	0	0	0	0	0	0	0	0	0	0	0	0	0	0	0	0	0	0	0	0	0	0	0	0	0	0	0	0	0	0	0	0	0	0	0	0	0	0	0	0	0	0	0	0	0	0	0	0	0	0	0	0	0	0	0	0	0	0	0	0	0	0	0	0	0	0	0	0	0	0	0	0	0	0	0	0	0	0	0	0	0	0	0	0	0	0	0	0	0	0	0	0	0	0	0	0	0	0	0	0	0	0	0	0	0	0	0	0	0	0	0	0	0	0	0	0	0	0	0	0	0	0	0	0	0	0	0	0	0	0	0	0	0	0	0	0	0	0	0	0	0	0	0	0	0	0	0	0	0	0	0	0	0	0	0	0	0	0	0	0	0	0	0	0	0	0	0	0	0	0	0	0	0	0	0	0	0	0	0	0	0	0	0	0	0	0	0	0	0	0	0	0	0	0	0	0	0	0	0	0	0	0	0	0	0	0	0	0	0	0	0	0	0	0	0	0	0	0	0	0	0	0	0	0	0	0	0	0	0	0	0	0	0	0	0	0	0	0	0	0	0	0	0	0	0	0	0	0	0	0	0	0	0	0	0	0	0	0	0	0	0	0	0	0	0	0	0	0	0	0	0	0	0	0	0	0	0	0	0	0	0	0	0	0	0	0	0	0	0	0	0	0	0	0	0	0	0	0	0	0	0	0	0	0	0	0	0	0	0	0	0	0	0	0	0	0	0	0	0	0	0	0	0	0	0	0	0	0	0	0	0	0	0	0	0	0	0	0	0	0	0	0	0	0	0	0	0	0	0	0	0	0	0	0	0	0	0	0	0	0	0	0	0	0	0	0	0	0	0	0	0	0	0	0	0	0	0	0	0	0	0	0	0	0	0	0	0	0	0	0	0	0	0	0	0	0	0	0	0	0	0	0	0	0	0	0	0	0	0	0	0	0	0	0	0	0	0	0	0	0	0	0	0	0	0	0	0	0	0	0	0	0	0	0	0	0	0	0	0	0	0	0	0	0	0	0	0	0	0	0	0	0	0	0	0	0	0	0	0	0	0	0	0	0	0	0	0	0	0	0	0	0	0	0	0	0	0	0	0	0	0	0	0	0	0	0	0	0	0	0	0	0	0	0	0	0	0	0	0	0	0	0	0	0	0	0	0	0	0	0	0	0	0	0	0	0	0	0	0	0	0	0	0	0	0	0	0	0	0	0	0	0	0	0	0	0	0	0	0	0	0	0	0	0	0	0	0	0	0	0	0	0	0	0	0	0	0	0	0	0	0	0	0	0	0	0	0	0	0	0	0	0	0	0	0	0	0	0	0	0	0	0	0	0	0	0	0	0	0	0	0	0	0	0	0	0	0	0	0	0	0	0	0	0	0	0	0	0	0	0	0	0	0	0	0	0	0	0	0	0	0	0	0	0	0	0	0	0	0	0	0	0	0	0	0	0	0	0	0	0	0	0	0	0	0	0	0	0	0	0	0	0	0	0	0	0	0	0	0	0	0	0	0	0	0	0	0	0	0	0	0	0	0	0	0	0	0	0	0	0	0	0	0	0	0	0	0	0	0	0	0	0	0	0	0	0	0	0	0	0	0	0	0	0	0	0	0	0	0	0	0	0	0	0	0	0	0	0	0	0	0	0	0	0	0	0	0	0	0	0	0	0	0	0	0	0	0	0	0	0	0	0	0	0	0	0	0	0	0	0	0	0	0	0	0	0	0	0	0	0	0	0	0	0	0	0	0	0	0	0	0	0	0	0	0	0	0	0	0	0	0	0	0	0	0	0	0	0	0	0	0	0	0	0	0	0	0	0	0	0	0	0	0	0	0	0	0	0	0	0	0	0	0	0	0	0	0	0	0	0	0	0	0	0	0	0	0	0	0	0	0	0	0	0	0	0	0	0	0	0	0	0	0	0	0	0	0	0	0	0	0	0	0	0	0	0	0	0	0	0	0	0	0	0	0	0	0	0	0	0	0	0	0	0	0	0	0	0	0	0	0	0	0	0	0	0	0	0	0	0	0	0	0	0	0	0	0	0	0	0	0	0	0	0	0	0	0	0	0	0	0	0	0	0	0	0	0	0	0	0	0	0	0	0	0	0	0	0	0	0	0	0	0	0	0	0	0	0	0	0	0	0	0	0	0	0	0	0	0	0	0	0	0	0	0	0	0	0	0	0	0	0	0	0	0	0	0	0	0	0	0	0	0	0	0	0	0	0	0	0	0	0	0	0	0	0	0	0	0	0	0	0	0	0	0	0	0	0	0	0	0	0	0	0	0	0	0	0	0	0	0	0	0	0	0	0	0	0	0	0	0	0	0	0	0	0	0	0	0	0	0	0	0	0	0	0	0	0	0	0	0	0	0	0	0	0	0	0	0	0	0	0	0	0	0	0	0	0	0	0	0	0	0	0	0	0	0	0	0	0	0	0	0	0	0	0	0	0	0	0	0	0	0	0	0	0	0	0	0	0	0	0	0	0	0	0	0	0	0	0	0	0	0	0	0	0	0	0	0	0	0	0	0	0	0	0	0	0	0	0	0	0	0	0	0	0	0	0	0	0	0	0	0	0	0	0	0	0	0	0	0	0	0	0	0	0	0	0	0	0	0	0	0	0	0	0	0	0	0	0	0	0	0	0	0	0	0	0	0	0	0	0	0	0	0	0	0	0	0	0	0	0	0	0	0	0	0	0	0	0	0	0	0	0	0	0	0	0	0	0	0	0	0	0	0	0	0	0	0	0	0	0	0	0	0	0	0	0	0	0	0	0	0	0	0	0	0	0	0	0	0	0	0	0	0	0	0	0	0	0	0	0	0	0	0	0	0	0	0	0	0	0	0	0	0	0	0	0	0	0	0	0	0	0	0	0	0	0	0	0	0	0	0	0	0	0	0	0	0	0	0	0	0	0	0	0	0	0	0	0	0	0	0	0	0	0	0	0	0	0	0	0	0	0	0	0	0	0	0	0	0	0	0	0	0	0	0	0	0	0	0	0	0	0	0	0	0	0	0	0	0	0	0	0.58	0	-2.06	-1.3	-3.84	-0.840000000000001	-4	-1	-1.13	-1.5	1.09	0.580000000000001	0.58	0.579999999999999	4.62	-1.37	2.8	3.98	2.6	0.44	0.58	0.58	2.61	-2.78	-2.42	-2.47	-0.24	1.83	-1.73	0.58	5.15	-3.52	0.0899999999999999	4.22	4.4	0.580000000000001	-3.77	-0.12	-1.13	-0.38	3.48	1.98	-2.79	-1.69	-0.81	1.8	-0.119999999999997	-0.18	-2.13	-1.06	2.37	4.42	-0.280000000000001	5.06	-3.81	-4.89	2.11	-6.22	-6.26	0.579999999999998	0.58	0.52	3.24	-0.0700000000000003	2.81	-2.65	-0.15	-0.56	-1.77	-4.16	-6.33	4.62	0	-0.580000000000002	2.66	3.59	-1.69	1.96	-1.95	7.45	1	-4.45	3.46	-4.19	1.96	-1.03	4.96	-6.24	4.28	-4.8	1.35	-6.04	-4.65	1.25	0.149999999999999	0.579999999999998	1.24	-6.32	0.29	2.67	-0.78	7.47	0.580000000000002	0.579999999999998	0.57	-1.02	0.39	-0.15	2.37	0.51	1.95	-0.97	1.6	-1.5	2.05	1.36	-0.19	1.1	3.27	1.63	1.31	-0.66	-0.56	3.69	-5.92	-0.210000000000001	5.65	-1.34	0.419999999999998	-0.190000000000001	-1.19	-2.67	5.3	-4.13	-2.34	6.33	0.66	-0.81	0.550000000000001	-2.67	0.579999999999998	-1.83	2.8	4.01	1.27	4.05	0.180000000000001	0.16	3.63	1.45	2.58	5.15	-2.15	0.24	-2.48	0.560000000000002	-2.52	2.15	-1.95	4.58	6.93	0.0199999999999996	2.39	1.23	-1.68	-0.81	1.16	1.5	0.58	1.39	0.58	-3.79	-0.25	-0.45	-3.99	0.17	0.33	-3.88	-2.27	-2.95	0.58	-1.24	-3.92	-2.43	-0.95	4.53	-1.3	-3.84	0.890000000000004	-0.120000000000001	-0.34	-1.42	0.58	2.06	-2.37	-2.05	-0.0650000000000013	1.73666666666667	0.309999999999999	-0.358000000000001	-2.07428571428571	-1.75142857142857	0.576666666666668	3.18333333333333	1.908	-0.598571428571429	-0.862857142857143	-1.02875	1.07875	-0.187142857142858	1.47111111111111	2.67142857142857	2.838	3.41285714285714	3.14142857142857	-1.2	1.26833333333333	1.005	1.23285714285714	0.671666666666667	-0.936	2.16	2.28166666666667	0.170000000000002	-0.56625	-0.72125	3.105	0.327777777777779	0.174117647058821	1.08692307692308	1.42222222222222	0.919166666666666	1.14428571428572	-0.840000000000002	-0.628888888888889	0.861666666666668	0.0830000000000002	0.698888888888888	0.0807142857142864	1.62923076923077	-0.272500000000001	1.08333333333333	1.645	-0.0316666666666663	0.0949999999999989	0.918749999999999	0.285	-0.546250000000001	0.81875	-0.956250000000001	-2.058	-1.39222222222222	0.025555555555556	0.0459999999999994	-2.61666666666666	-0.043333333333333	-0.0528571428571443	0.13846153846154	0.572857142857142	0.0674999999999999	-0.984545454545454	-0.430000000000001	-0.243	1.574	-0.681666666666668	-2.61727272727273	0.604285714285716	0.478000000000002	1.01	0.51375	0.920999999999999	1.02166666666667	0.223750000000003	1.71055555555555	-1.3325	2.73	-1.06666666666667	-1.56	-0.2425	2.11875	-2.38933333333333	-2.35166666666667	-0.581428571428571	0.184000000000001	-0.271666666666667	-0.279999999999999	-0.039285714285711	-0.949000000000002	-2.064	0.204999999999998	-0.5175	1.02470588235294	0.800666666666665	-3.055	0.531250000000004	1.06625	-1.56111111111111	-0.433333333333334	-1.165	2.35545454545455	-0.890000000000001	1.5125	1.22083333333333	0.91	-0.0180000000000007	0.651176470588235	0.948181818181818	0.308000000000001	0.904999999999999	-0.270000000000003	0.588000000000001	0.0214285714285705	1.46142857142857	0.5975	1.611875	1.60461538461538	0.0470000000000006	0.615	1.16857142857143	1.84272727272727	-2.95454545454546	3.01117647058824	1.32466666666667	-1.19	-1.54181818181818	-2.10333333333333	-1.14	-1.39181818181818	1.48222222222222	0.077272727272728	1.39083333333333	-0.426363636363639	1.164	1.332	-0.762	0.208181818181819	0.828571428571427	0.511428571428571	0.457777777777777	1.14666666666667	0.932727272727274	1.30142857142857	1.335	1.53222222222222	1.60714285714286	0.913749999999997	1.3675	1.2475	-1.06818181818182	1.36222222222222	-0.382222222222222	-0.0753846153846141	0.971250000000001	1.14	0.203000000000001	-0.234	3.262	-0.0183333333333344	2.85	1.64933333333333	0.750999999999999	1.427	0.920769230769229	0.317499999999999	1.33444444444445	0.107272727272727	1.37888888888889	0.523333333333333	1.47909090909091	1.60090909090909	-0.779999999999999	-1.277	-0.778666666666667	0.435555555555554	-1.19538461538462	0.081428571428571	2.3875	-0.889999999999999	-0.838333333333333	-0.153333333333334	0.0947058823529421	1.53222222222222	0.343999999999998	0.0162499999999994	1.892	-0.026315789473685	1.491	-0.55909090909091	1.38388888888889	-0.0518181818181809	0.197499999999998	-0.0957142857142852	0.58	4.9	-3.5	0.93	1.81	5.02	0.58	-0.609999999999999	5.09	0.58	0.34	0.35	2.36	-1.37	0.369999999999999	1.15	4.68	4.41	-0.529999999999999	5.15	-0.58	1.81	-0.399999999999999	0	5.15	-1.75	0.0700000000000003	-1.96	-2.45	0.24	0.58	-3.63	1.52	3.13	2.53	-2.87	2.88	-1.26	-0.0800000000000001	0.58	3.48	0.750000000000001	-1.61	2.88	-1.16	1.68	3.02	4.87	-3.98	3.96	1.42	-1.87	5.11	1.08	0.569999999999999	0.399999999999999	0.87	6.28	-5.16	4.95	2.54	1.18	1.15	4.79	-5.79	2.51	-2.19	3.42	-6.24	0.12	-4.72	0.949999999999999	1.63	-0.520000000000001	1.11	-0.950000000000001	2.37	1.03	1.05	-1.77	4.06	-4.06	0.56	0.579999999999998	3.8	-1.03	0.57	0.58	4.96	-0.18	-1.37	0.579999999999998	-0.2	1.89	1.61	7.48	-1.45	0.31	3.86	2.96	2.48	2.55	-0.579999999999999	-3.09	3.81	1.69	-1.24	0.59	2.03	0.34	1.03	-2.09	1.6	-0.0899999999999999	-0.94	-0.02	1.53	4.1	2.35	-0.809999999999999	-1.04	0.470000000000001	1.13	3.37	-4.41	6.93	-2	-1.47	0.160000000000002	0.579999999999999	-6.3	0.579999999999999	0.579999999999998	-1.4	-1.44	-2.91	-1.06999999999999	-0.27	3.99	-2.65	5.05	5.06	3.03	0.0299999999999994	-1.62	-2.23	1.23	-0.55	1.14	5.15	0.699999999999999	5.15	-2.55	-0.78	3.28	0.750000000000001	0.35	2.27	-1.59	0.5	3.35	2.92	-0.399999999999999	-1.08	-0.450000000000001	-1.79	2.92	0.579999999999998	-4	-0.790000000000001	0.58	-0.52	2.08	1.59	0.3	-0.32	-0.73	-2.73	-1.72	5.15	0.58	-0.5	-2.52	0.579999999999999	-3.96	3.39	2.27	0.58	1.19	0.58	-2.33	0.870000000000001	0.58	-0.12	-0.0799999999999992	1.46	-0.0400000000000009	2.64833333333334	0.235000000000001	0.318	0.952857142857141	0.56	-0.946666666666665	-0.921666666666667	2.598	0.312857142857144	-0.212857142857143	-0.317500000000001	3.18875	2.15571428571428	-0.0700000000000003	0.194285714285714	2.43	4.00714285714286	0.534285714285714	0.79857142857143	1.34	1.53125	1.61857142857143	-0.348333333333333	4.194	-1.10428571428572	1.88	1.97142857142857	1.1475	-1.51125	0.081666666666667	-0.477777777777777	1.20352941176471	0.153846153846153	0.106666666666667	-0.614166666666669	1.16571428571428	1.24125	0.700000000000001	1.185	0.682	0.641111111111112	-0.328571428571429	2.62692307692308	0.912500000000001	1.79666666666667	0.175833333333333	0.369166666666667	0.619	1.63875	-0.105	0.365	1.86375	0.115	0.571999999999999	1.23444444444445	0.728888888888887	2.15933333333333	-0.502500000000001	3.04555555555556	3.08	0.373846153846152	1.19857142857143	1.58125	-2.02181818181818	1.448	0.125999999999999	3.003	-4.225	0.688181818181819	-0.455000000000005	0.225999999999999	0.379999999999999	-0.186250000000001	0.776	-2.315	1.325	1.115	-1.68	-1.71857142857143	-0.155000000000001	-0.456999999999997	-0.0500000000000007	3.92625	1.902	-2.35166666666667	0.474285714285715	0.272000000000002	0.865	1.65363636363637	0.165714285714285	0.980000000000004	0.673	0.2925	0.00624999999999787	2.56823529411764	1.388	0.6775	1.455	2.40125	1.67444444444445	2.295	0.0937499999999964	1.51363636363637	-0.888333333333334	-1.87333333333333	0.673333333333334	0.997692307692308	-0.203	0.921764705882353	0.577272727272728	0.992	0.675000000000001	0.0949999999999989	0.0999999999999996	-0.927142857142857	1.22857142857143	1.86625	1.07	0.162307692307692	-0.642999999999999	1.521	-0.427142857142857	0.848181818181818	2.31818181818182	3.43941176470588	0.0259999999999998	1.982	1.80454545454545	-1.07222222222222	-4.28352941176471	-2.87909090909091	1.86222222222222	1.06272727272727	0.209166666666668	-0.452727272727273	0.635999999999999	-0.672000000000001	-1.078	-0.0136363636363637	2.10571428571429	1.51428571428571	0.254444444444443	0.17	0.877272727272727	0.135000000000002	1.683	-0.897777777777779	0.557142857142859	1.5375	1.07875	0.96625	-1.36545454545455	0.306666666666667	1.97444444444444	0.593846153846155	-0.809999999999999	0.970000000000001	-0.306000000000001	-0.381000000000002	1.47	3.28	-1.77833333333333	1.66933333333333	0.929	0.589000000000002	2.41	1.12875	-0.417777777777777	-0.264545454545454	1.39722222222222	-0.397777777777778	0.587272727272726	0.650000000000002	0.771818181818182	-1.541	-0.944666666666666	0.207777777777777	-1.02615384615385	2.32142857142857	2.3875	0.683333333333334	-0.98	0.531111111111109	-1.11058823529412	2.04777777777778	1.085	0.3125	1.672	-0.0452631578947376	0.622	1.60363636363636	1.33722222222222	0.167272727272728	0.2075	0.901904761904762	0.58	0	-3.5	-1.3	-3.84	-0.840000000000001	-3.99	-1	-0.939999999999999	-1.5	1.09	0.580000000000001	2.16	0.579999999999999	1.19	-1.37	2.8	4.41	2.6	0.44	-0.57	1.81	-0.399999999999999	0	5.15	-2.47	-0.24	1.26	-1.73	0.24	5.15	-3.63	0.0899999999999999	3.13	4.4	-2.57	-1.39	-1.25	-0.120000000000001	-0.38	3.48	1.95	-2.79	-1.69	-1.16	1.8	3.02	2.73	-2.13	3.86	1.42	4.42	3.52	5.06	-3.81	-4.86	2.11	6.28	-6.26	4.95	2.54	1.18	1.15	1.74	2.81	-2.5	-0.15	-0.56	-6.24	0.12	-6.33	3.04	0	-0.520000000000001	2.3	1.97	0.77	1.96	1.05	5.66	1	-4.45	0.56	-4.19	1.96	-1.03	4.96	0.58	4.28	-4.8	1.16	-6.04	-1.56	1.25	0.149999999999999	1.26000000000001	-1.45	0.31	0.29	2.67	-0.78	6.72	-0.579999999999999	-3.09	3.81	-1.02	0.39	0.59	2.37	0.34	1.95	-1.95	1.6	-0.0899999999999999	-0.94	-0.02	1.53	1.1	2.35	1.63	1.01	0.470000000000001	-0.56	3.69	-5.92	6.93	3.37	-1.47	0.419999999999998	0.579999999999999	-6.3	0.579999999999999	1.54	-4.13	-1.44	6.33	-1.06999999999999	-0.69	3.99	-2.67	5.05	-1.83	2.8	4.01	-1.62	3.39	0.280000000000001	-0.55	1.76	5.15	2.37	5.15	-2.55	0.24	-0.219999999999999	0.750000000000001	-0.25	2.15	-1.59	4.58	4.13	2.89	2.39	1.23	-0.450000000000001	-0.81	2.92	1.5	-4	1.39	0.58	-0.52	-0.25	-0.45	-3.99	0.17	0.33	-2.73	-1.72	-1.7	0.58	-0.779999999999999	-3.92	-2.43	-0.95	3.39	-1.3	-3.84	0.890000000000004	0.58	-0.34	-1.42	0.58	0.47	-0.77	1.46	-0.0525000000000002	2.1925	0.272499999999999	-0.0200000000000005	-0.560714285714287	-0.595714285714287	-0.185	1.13083333333333	2.253	-0.142857142857142	-0.537857142857144	-0.673125000000001	2.13375	0.984285714285715	0.700555555555555	1.43285714285714	2.634	3.71	1.83785714285714	-0.200714285714286	1.30416666666667	1.268125	1.42571428571429	0.161666666666667	1.629	0.527857142857142	2.08083333333333	1.07071428571428	0.290625	-1.11625	1.59333333333333	-0.0749999999999993	0.688823529411767	0.620384615384616	0.764444444444443	0.1525	1.155	0.200625	0.0355555555555558	1.02333333333333	0.3825	0.669999999999998	-0.123928571428571	2.12807692307692	0.319999999999999	1.44	0.910416666666666	0.168750000000001	0.357000000000001	1.27875	0.0899999999999999	-0.0906249999999993	1.34125	-0.420625000000001	-0.743	-0.0788888888888888	0.377222222222222	1.10266666666666	-1.55958333333334	1.50111111111111	1.51357142857143	0.256153846153845	0.885714285714284	0.824375000000001	-1.50318181818182	0.509	-0.0585000000000004	2.2885	-2.45333333333333	-0.964545454545453	0.0746428571428552	0.351999999999997	0.695	0.16375	0.8485	-0.646666666666668	0.774375000000003	1.41277777777778	-1.50625	0.505714285714285	-0.610833333333332	-1.0085	-0.146249999999998	3.0225	-0.24366666666667	-2.35166666666667	-0.053571428571427	0.228000000000002	0.296666666666667	0.686818181818182	0.0632142857142846	0.0154999999999959	-0.695499999999999	0.248750000000001	-0.255624999999998	1.79647058823529	1.09433333333333	-1.18875	0.993124999999999	1.73375	0.0566666666666666	0.930833333333334	-0.535625	1.93454545454545	-0.889166666666667	-0.180416666666666	0.947083333333333	0.953846153846153	-0.1105	0.786470588235295	0.762727272727273	0.65	0.790000000000001	-0.0874999999999986	0.344	-0.452857142857143	1.345	1.231875	1.3409375	0.883461538461539	-0.298	1.068	0.370714285714286	1.34545454545455	-0.31818181818182	3.22529411764705	0.675333333333331	0.396000000000001	0.131363636363638	-1.58777777777778	-2.71176470588235	-2.13545454545455	1.67222222222222	0.57	0.799999999999997	-0.439545454545456	0.899999999999999	0.33	-0.92	0.0972727272727276	1.46714285714286	1.01285714285714	0.356111111111112	0.658333333333333	0.904999999999999	0.718214285714286	1.509	0.317222222222223	1.08214285714286	1.225625	1.223125	1.106875	-1.21681818181818	0.834444444444445	0.796111111111109	0.259230769230768	0.0806250000000013	1.055	-0.0515000000000008	-0.307500000000001	2.366	1.63083333333333	0.535833333333334	1.65933333333333	0.84	1.008	1.66538461538462	0.723125	0.458333333333334	-0.0786363636363649	1.38805555555555	0.0627777777777787	1.03318181818182	1.12545454545455	-0.00409090909090892	-1.409	-0.861666666666666	0.321666666666665	-1.11076923076923	1.20142857142857	2.3875	-0.103333333333333	-0.909166666666666	0.188888888888888	-0.50794117647059	1.79	0.714499999999997	0.164375	1.782	-0.0357894736842077	1.0565	0.522272727272727	1.36055555555556	0.0577272727272735	0.202499999999997	0.403095238095238
chrII_546118_C_A_+	YBR152W_chrII_546118_C_A_72_2	FALSE	-0.0212069628328374	UpStream	TRUE	TRUE	TRUE	FALSE	FALSE	FALSE	TRUE	TRUE	-1.32508196294547	1	73	1	0	1	0	0	-1	0	0	0.322368421052632	0.98	4.37975202828352	NA	NA	27	926	177	68	258	4.1	0	0.375	0.625	0	0	0	-4.77	0	0	0	0	0	0	0	0	0	0	0	0	0	0	0	0	0	0	0	0	0	0	0	0	0	0	0	0	0	0	0	0	0	0	0	0	0	0	0	0	0	0	0	0	0	0	0	0	0	0	0	0	0	0	0	0	0	0	0	0	0	0	0	0	0	0	0	0	0	0	0	0	0	0	0	0	0	0	0	0	0	0	0	0	0	0	0	0	0	0	0	0	0	0	0	0	0	0	0	0	0	0	0	0	0	0	0	0	0	0	0	0	0	0	0	0	0	0	0	0	0	0	0	0	0	0	0	0	0	0	0	0	0	0	0	0	0	0	0	0	0	0	0	0	0	0	0	0	0	0	0	0	0	0	0	0	0	0	0	0	0	0	0	0	0	0	0	0	0	0	0	0	0	0	0	0	0	0	0	0	0	0	0	0	0	0	0	0	0	0	0	0	0	0	0	-4.77	0	0	0	0	0	0	0	0	0	0	0	0	0	0	0	0	0	0	0	0	0	0	0	0	0	0	0	0	0	0	0	0	0	0	0	0	0	0	0	0	0	0	0	0	0	0	0	0	0	0	0	0	0	0	0	0	0	0	0	0	0	0	0	0	0	0	0	0	0	0	0	0	0	0	0	0	0	0	0	0	0	0	0	0	0	0	0	0	0	0	0	0	0	0	0	0	0	0	0	0	0	0	0	0	0	0	0	0	0	0	0	0	0	0	0	0	0	0	0	0	0	0	0	0	0	0	0	0	0	0	0	0	0	0	0	0	0	0	0	0	0	0	0	0	0	0	0	0	0	0	0	0	0	0	0	0	0	0	0	0	0	0	0	0	0	0	0	0	0	0	0	0	0	0	0	0	0	0	0	0	0	0	0	0	0	0	0	0	0	0	0	0	0	0	0	-1	0	0	0	0	0	0	0	0	0	0	0	0	0	0	0	0	0	0	0	0	0	0	0	0	0	0	0	0	0	0	0	0	0	0	0	0	0	0	0	0	0	0	0	0	0	0	0	0	0	0	0	0	0	0	0	0	0	0	0	0	0	0	0	0	0	0	0	0	0	0	0	0	0	0	0	0	0	0	0	0	0	0	0	0	0	0	0	0	0	0	0	0	0	0	0	0	0	0	0	0	0	0	0	0	0	0	0	0	0	0	0	0	0	0	0	0	0	0	0	0	0	0	0	0	0	0	0	0	0	0	0	0	0	0	0	0	0	0	0	0	0	0	0	0	0	0	0	0	0	0	0	0	0	0	0	0	0	0	0	0	0	0	0	0	0	0	0	0	0	0	0	0	0	0	0	0	0	0	0	0	0	0	0	0	0	0	0	0	0	0	0	0	0	0	0	-4.77	0	0	0	0	0	0	0	0	0	0	0	0	0	0	0	0	0	0	0	0	0	0	0	0	0	0	0	0	0	0	0	0	0	0	0	0	0	0	0	0	0	0	0	0	0	0	0	0	0	0	0	0	0	0	0	0	0	0	0	0	0	0	0	0	0	0	0	0	0	0	0	0	0	0	0	0	0	0	0	0	0	0	0	0	0	0	0	0	0	0	0	0	0	0	0	0	0	0	0	0	0	0	0	0	0	0	0	0	0	0	0	0	0	0	0	0	0	0	0	0	0	0	0	0	0	0	0	0	0	0	0	0	0	0	0	0	0	0	0	0	0	0	0	0	0	0	0	0	0	0	0	0	0	0	0	0	0	0	0	0	0	0	0	0	0	0	0	0	0	0	0	0	0	0	0	0	0	0	0	0	0	0	0	0	0	0	0	0	0	0	0	0	0	0	0	-4.77	0	0	0	0	0	0	0	0	0	0	0	0	0	0	0	0	0	0	0	0	0	0	0	0	0	0	0	0	0	0	0	0	0	0	0	0	0	0	0	0	0	0	0	0	0	0	0	0	0	0	0	0	0	0	0	0	0	0	0	0	0	0	0	0	0	0	0	0	0	0	0	0	0	0	0	0	0	0	0	0	0	0	0	0	0	0	0	0	0	0	0	0	0	0	0	0	0	0	0	0	0	0	0	0	0	0	0	0	0	0	0	0	0	0	0	0	0	0	0	0	0	0	0	0	0	0	0	0	0	0	0	0	0	0	0	0	0	0	0	0	0	0	0	0	0	0	0	0	0	0	0	0	0	0	0	0	0	0	0	0	0	0	0	0	0	0	0	0	0	0	0	0	0	0	0	0	0	0	0	0	0	0	0	0	0	0	0	0	0	0	0	0	0	0	0	-1	0	0	0	0	0	0	0	0	0	0	0	0	0	0	0	0	0	0	0	0	0	0	0	0	0	0	0	0	0	0	0	0	0	0	0	0	0	0	0	0	0	0	0	0	0	0	0	0	0	0	0	0	0	0	0	0	0	0	0	0	0	0	0	0	0	0	0	0	0	0	0	0	0	0	0	0	0	0	0	0	0	0	0	0	0	0	0	0	0	0	0	0	0	0	0	0	0	0	0	0	0	0	0	0	0	0	0	0	0	0	0	0	0	0	0	0	0	0	0	0	0	0	0	0	0	0	0	0	0	0	0	0	0	0	0	0	0	0	0	0	0	0	0	0	0	0	0	0	0	0	0	0	0	0	0	0	0	0	0	0	0	0	0	0	0	0	0	0	0	0	0	0	0	0	0	0	0	0	0	0	0	0	0	0	0	0	0	0	0	0	0	0	0	0	0	-4.77	0	0	0	0	0	0	0	0	0	0	0	0	0	0	0	0	0	0	0	0	0	0	0	0	0	0	0	0	0	0	0	0	0	0	0	0	0	0	0	0	0	0	0	0	0	0	0	0	0	0	0	0	0	0	0	0	0	0	0	0	0	0	0	0	0	0	0	0	0	0	0	0	0	0	0	0	0	0	0	0	0	0	0	0	0	0	0	0	0	0	0	0	0	0	0	0	0	0	0	0	0	0	0	0	0	0	0	0	0	0	0	0	0	0	0	0	0	0	0	0	0	0	0	0	0	0	0	0	0	0	0	0	0	0	0	0	0	0	0	0	0	0	0	0	0	0	0	0	0	0	0	0	0	0	0	0	0	0	0	0	0	0	0	0	0	0	0	0	0	0	0	0	0	0	0	0	0	0	0	0	0	0	0	0	0	0	0	0	0	0	0	0	0	0	0	-4.77	0	0	0	0	0	0	0	0	0	0	0	0	0	0	0	0	0	0	0	0	0	0	0	0	0	0	0	0	0	0	0	0	0	0	0	0	0	0	0	0	0	0	0	0	0	0	0	0	0	0	0	0	0	0	0	0	0	0	0	0	0	0	0	0	0	0	0	0	0	0	0	0	0	0	0	0	0	0	0	0	0	0	0	0	0	0	0	0	0	0	0	0	0	0	0	0	0	0	0	0	0	0	0	0	0	0	0	0	0	0	0	0	0	0	0	0	0	0	0	0	0	0	0	0	0	0	0	0	0	0	0	0	0	0	0	0	0	0	0	0	0	0	0	0	0	0	0	0	0	0	0	0	0	0	0	0	0	0	0	0	0	0	0	0	0	0	0	0	0	0	0	0	0	0	0	0	0	0	0	0	0	0	0	0	0	0	0	0	0	0	0	0	0	0	0	-2	0	0	0	0	0	0	0	0	0	0	0	0	0	0	0	0	0	0	0	0	0	0	0	0	0	0	0	0	0	0	0	0	0	0	0	0	0	0	0	0	0	0	0	0	0	0	0	0	0	0	0	0	0	0	0	0	0	0	0	0	0	0	0	0	0	0	0	0	0	0	0	0	0	0	0	0	0	0	0	0	0	0	0	0	0	0	0	0	0	0	0	0	0	0	0	0	0	0	0	0	0	0	0	0	0	0	0	0	0	0	0	0	0	0	0	0	0	0	0	0	0	0	0	0	0	0	0	0	0	0	0	0	0	0	0	0	0	0	0	0	0	0	0	0	0	0	0	0	0	0	0	0	0	0	0	0	0	0	0	0	0	0	0	0	0	0	0	0	0	0	0	0	0	0	0	0	0	0	0	0	0	0	0	0	0	0	0	0	0	0	0	0	-0.58	-5.15	-0.58	6.21	0.109999999999999	3.42	-5.15	-5.13	-4.42	2.08	2.39	-2.98	1.77635683940025e-15	4	-3.03	-5.15	-3.8	-5	-5.15	3.42	4	3.93	-0.58	-1.15	4	-5.15	-4.5	1.11	3.9	3.9	-2.98	0.999999999999999	-2.95	-1.25	-4.03	-0.949999999999999	-4.84	-0.58	-0.529999999999999	3.46	-3.69	-0.58	-3.09	-3.53	-3.85	-2.25	-4.25	-1.91	-5.15	-0.58	-2.37	3.16	-4.42	2.7	3.81	4.48	-1.6	-3.85	-7.48	-1.48	-0.58	-3.33	-0.00999999999999979	-1	-2.81	1.08	3.27	-1.13	3.84	0.02	-5.42	-4.51	-7.27	-0.379999999999999	-7.44	1.07	-6.03	1.51	2.15	-7.41	6.33	-4.71	-5.09	-0.579999999999998	-0.579999999999998	0.81	3.7	5.95	-0.57	5.22	1.9	-6.61	1.18	-0.169999999999998	-1.03	-7.47999999999999	3.24	-2.07	2.1	3.09	0.779999999999999	3.89	4.81	-7.44	3.25	0.119999999999997	-0.149999999999999	0.85	1.58	-0.3	1.55	0.3	-4.74	1.5	2.04	-0.58	-0.45	-3.01	0.48	-5.71	3.37	-1.7	0.5	0.38	4.82	0.399999999999999	-2.18	-1.31	5.15	4.03	3.93000000000001	1.38	-7.48	3.36	-1.26	5.16	-7.48	-2.74	-3.93	-0.48	-0.57	-2.32	-0.9	-4.02	2.3	-1.19	-2.17	-0.2	-4.06	-1.45	-5.26	-2.73	-0.0800000000000001	-2.78	1.08	-3.61	0.81	-4.23	-1.37	2.17	-4.2	0.52	-5.09	-3.62	-2.41	-1.18	0.479999999999999	1.16	0.3	-5.14	-0.58	-2.19	-5.12	-5.13	3.96	0.39	0.12	-3.57	-1.23	1.84	0.880000000000001	1.02	0.23	-0.27	1.57	-0.58	-0.85	-0.770000000000001	-5.15	-2.44	-1.63	1.57	-2.01	1.35	1.1	0.35	0.0649999999999977	-1.73666666666666	-0.309999999999999	2.9945	2.07428571428571	1.75142857142857	-0.576666666666668	-3.18333333333333	-1.908	0.598571428571429	0.862857142857143	1.02875	-1.07875	0.187142857142858	-1.47111111111111	-2.67142857142857	-2.838	-3.41285714285714	-3.14142857142857	1.2	-1.26833333333333	-1.005	-1.23285714285714	-0.671666666666667	0.936	-2.16	-2.28166666666667	-0.17	0.56625	0.72125	-3.105	-0.327777777777778	-0.174117647058825	-1.08692307692308	-1.42222222222222	-0.919166666666669	-1.14428571428572	0.84	0.628888888888889	-0.861666666666668	-0.0830000000000002	-0.698888888888888	-0.0807142857142864	-1.62923076923077	0.272499999999999	-1.08333333333333	-1.645	0.0316666666666681	-0.0950000000000006	-0.91875	-0.285000000000001	0.546250000000001	-0.81875	0.956249999999999	2.058	1.39222222222222	-0.0255555555555551	-0.0459999999999994	2.61666666666667	0.043333333333333	0.0528571428571425	-0.138461538461538	-0.572857142857142	-0.0675000000000008	0.984545454545454	0.430000000000001	0.243	-1.574	0.681666666666668	2.61727272727273	-0.604285714285716	-0.478000000000002	-1.01	-0.513749999999998	-0.920999999999999	-1.02166666666666	-0.223750000000003	-1.71055555555556	1.3325	-2.73	1.06666666666667	1.56	0.2425	-2.11875	2.38933333333333	2.35166666666667	0.581428571428571	-0.183999999999997	0.271666666666667	0.280000000000001	0.0392857142857146	0.948999999999998	2.064	-0.204999999999998	0.5175	-1.02470588235293	-0.800666666666672	3.055	-0.53125	-1.06625	1.56111111111111	0.433333333333334	1.165	-2.35545454545454	0.889999999999999	-1.5125	-1.22083333333333	-0.910000000000001	0.0180000000000007	-0.651176470588235	-0.948181818181817	-0.308000000000001	-0.905000000000001	0.27	-0.588	-0.0214285714285687	-1.46142857142857	-0.5975	-1.611875	-1.60461538461539	-0.0470000000000006	-0.615	-1.16857142857143	-1.84272727272727	2.95454545454545	-3.01117647058823	-1.32466666666667	1.19	1.54181818181818	2.10333333333334	1.14	1.39181818181818	-1.48222222222222	-0.077272727272728	-1.39083333333333	0.426363636363636	-1.16399999999999	-1.332	0.762000000000002	-0.208181818181819	-0.828571428571428	-0.511428571428572	-0.457777777777778	-1.14666666666667	-0.932727272727274	-1.30142857142857	-1.335	-1.53222222222222	-1.60714285714286	-0.91375	-1.3675	-1.2475	1.06818181818182	-1.36222222222222	0.382222222222222	0.0753846153846176	-0.971250000000001	-1.14	-0.202999999999999	0.234	-3.262	0.0183333333333335	-2.85	-1.64933333333333	-0.750999999999999	-1.427	-0.920769230769231	-0.317500000000001	-1.33444444444444	-0.107272727272729	-1.37888888888889	-0.523333333333333	-1.47909090909091	-1.60090909090909	0.780000000000001	1.277	0.778666666666667	-0.435555555555556	1.19538461538462	-0.081428571428571	-2.3875	0.89	0.838333333333333	0.153333333333332	-0.0947058823529421	-1.53222222222222	-0.343999999999999	-0.0162500000000012	-1.892	0.026315789473685	-1.491	0.559090909090909	-1.38388888888889	0.0518181818181809	-0.197500000000002	0.0957142857142852	-2.23	-5.15	3.44	4.85	-5.15	2.44	4	4	-5.11	-2.07	1.24	2.52	-5.15	-3.08	4	-3.5	-3.88	-5.08	-0.58	-1.16	1.25	1.52	-5.15	3.83	-5.15	4	-5.15	-1.97	-3.43	3.98	2.41	3.82	-1.49	0.51	0.99	1.58	-3.42	-0.579999999999999	-2.37	-0.890000000000001	-2.32	0.52	-1.35	-5.15	-0.799999999999997	-2.69	3.51	-1.58	-4.8	-3.71	2.05	0.3	-5.15	1.85	-4.96	-1.68	-0.84	-7.27	0.219999999999999	-6.19	-4.96	-0.87	-4.39	-2.09	6.21	-0.26	1.03	-3.28	6.24	-0.690000000000002	-1.74	0.0899999999999981	-0.14	1.23	-1.88	0.450000000000008	-4.6	6.04	-0.75	-0.58	0.58	-7.22	-1.2	-4.26	-1.42	0.809999999999999	-0.57	5.76	-1.26	-4.7	2.58	-7.48	-3.01	-0.759999999999998	0.460000000000001	-6.79000000000001	5.84	-1.54	-3.34	-0.58	-3.71	-4.25	-0.219999999999999	-3.01	-4.39	6.27	-1.26	-2.11	1.74	0.21	-0.66	-0.810000000000001	-3.87	1.96	0.71	-0.36	1.24	-4.26	-0.94	0.409999999999998	5.02	-2.73	1.65	2.46	4.19	6.05	-2.13	-7.47	-4.04	-7.38	0.74	0.68	-5.98	3.2	-0.580000000000004	-1.12	0.309999999999999	-1.29	0.120000000000001	0.25	-5.05	-3.73	-0.359999999999999	-2.84	-2.06	0.620000000000001	-2.48	0.55	-3.2	1.71	-4.94	-1.1	0.739999999999998	-0.0100000000000002	-0.719999999999999	-1.76	-0.32	-4.25	-0.41	-1.27	-3.57	-3.97	0.28	-2.57	-1.93	-0.58	-5.13	-0.0600000000000005	3.98	-5.14	-1.98	-0.62	-0.789999999999999	-2.17	0.81	1.82	1.14	-1.27	-1.51	-5.15	0.880000000000001	-0.72	1.75	-5.14	1.16	0.0200000000000005	-1.91	3.8	-5.15	0.710000000000001	-0.58	-3.29	-1.85	-0.209999999999997	-2.26	-0.71	0.0399999999999991	-2.64833333333333	-0.235000000000001	1.975	-0.952857142857143	-0.56	0.946666666666667	0.921666666666667	-2.598	-0.312857142857142	0.212857142857143	0.317499999999999	-3.18875	-2.15571428571429	0.0700000000000003	-0.194285714285714	-2.43	-4.00714285714286	-0.534285714285714	-0.79857142857143	-1.34	-1.53125	-1.61857142857143	0.348333333333333	-4.194	1.10428571428571	-1.88	-1.97142857142857	-1.1475	1.51125	-0.081666666666667	0.477777777777778	-1.20352941176471	-0.153846153846153	-0.106666666666666	0.614166666666666	-1.16571428571429	-1.24125	-0.699999999999999	-1.185	-0.682	-0.641111111111112	0.328571428571429	-2.62692307692307	-0.912499999999998	-1.79666666666667	-0.175833333333333	-0.369166666666667	-0.619	-1.63875	0.105	-0.365	-1.86375	-0.115	-0.572000000000001	-1.23444444444445	-0.728888888888888	-2.15933333333333	0.502499999999998	-3.04555555555556	-3.08	-0.373846153846154	-1.19857142857143	-1.58125	2.02181818181818	-1.448	-0.125999999999999	-3.003	4.225	-0.688181818181818	0.455000000000005	-0.226000000000003	-0.380000000000001	0.186250000000001	-0.776	2.315	-1.325	-1.115	1.68	1.71857142857143	0.155000000000001	0.457000000000001	0.0500000000000007	-3.92625	-1.90199999999999	2.35166666666667	-0.474285714285713	-0.272000000000002	-0.865	-1.65363636363636	-0.165714285714287	-0.979999999999997	-0.672999999999998	-0.2925	-0.00625000000000142	-2.56823529411764	-1.388	-0.6775	-1.455	-2.40125	-1.67444444444445	-2.295	-0.09375	-1.51363636363637	0.888333333333334	1.87333333333333	-0.673333333333334	-0.997692307692308	0.202999999999999	-0.921764705882353	-0.577272727272727	-0.992	-0.675000000000001	-0.0949999999999989	-0.0999999999999996	0.927142857142856	-1.22857142857143	-1.86625	-1.07	-0.162307692307692	0.642999999999999	-1.521	0.427142857142856	-0.848181818181819	-2.31818181818181	-3.43941176470588	-0.0259999999999998	-1.982	-1.80454545454545	1.07222222222222	4.2835294117647	2.87909090909091	-1.86222222222222	-1.06272727272727	-0.209166666666665	0.452727272727273	-0.635999999999999	0.672000000000001	1.078	0.0136363636363654	-2.10571428571428	-1.51428571428571	-0.254444444444445	-0.170000000000002	-0.877272727272727	-0.134999999999998	-1.683	0.897777777777778	-0.557142857142857	-1.5375	-1.07875	-0.966250000000001	1.36545454545455	-0.306666666666668	-1.97444444444444	-0.593846153846155	0.81	-0.970000000000001	0.305999999999999	0.381	-1.47	-3.28	1.77833333333333	-1.66933333333333	-0.929	-0.589	-2.41	-1.12875	0.417777777777777	0.264545454545454	-1.39722222222222	0.39777777777778	-0.587272727272728	-0.65	-0.771818181818183	1.541	0.944666666666667	-0.207777777777778	1.02615384615385	-2.32142857142857	-2.3875	-0.683333333333334	0.98	-0.531111111111112	1.11058823529412	-2.04777777777778	-1.085	-0.312500000000002	-1.672	0.0452631578947376	-0.622	-1.60363636363637	-1.33722222222222	-0.167272727272728	-0.2075	-0.901904761904762	-0.58	-5.15	-0.58	4.85	0.109999999999999	2.44	4	-5.13	-5.11	-0.19	1.24	-2.98	-1.75	4	2.11	-5.15	-3.8	-5	-4.83	3.42	1.25	1.52	-0.58	3.26	-5.15	-5.15	-5.15	1.11	3.9	3.9	0	3.82	-1.49	-1.25	-0.31	1.58	-4.84	-0.58	-2.37	-0.719999999999999	-2.32	-0.58	-1.35	-3.53	-3.85	-2.69	0.250000000000001	-1.58	-5.15	-0.58	-2.37	3.16	-4.42	1.85	3.81	2.92	-0.909999999999999	-6.88	-4.99	-1.48	-4.96	-0.87	-3.82	-2.09	-2.81	1.08	3.27	-1.13	6.24	0.02	-3.57	-0.369999999999999	-4.02	0.84	-6.37	1.07	-6.03	6.04	-0.75	-0.7	0.58	-7.22	-2.96	-0.579999999999998	-1.42	0.81	-0.57	5.95	-1.26	-0.320000000000001	2.58	-6.61	-3.01	-0.349999999999999	0.460000000000001	-7.47999999999999	5.84	-2.07	2.1	3.09	0.779999999999999	-0.629999999999999	-0.219999999999999	-4.31	-0.569999999999999	2.24	-1.26	-2.05	1.58	-0.3	-0.66	0.3	-4.74	1.5	1.64	-0.58	-0.45	-4.25	-0.94	-0.640000000000002	4.84	-1.7	0.5	0.699999999999998	4.82	0.399999999999999	-2.13	-7.41	2.83	-7.38	0.74	0.68	-7.48	3.2	-0.580000000000004	5.16	-1.65	-1.29	-1.16	0.25	-0.57	-3.73	-0.52	-3.92	-2.06	0.620000000000001	-2.17	0.55	-3.2	1.3	-5.26	-2.73	-0.0800000000000001	-0.0100000000000002	1.08	-3.27	-0.32	-4.25	-0.41	-0.37	-4.2	-2.61	-4.52	-3.62	-1.93	-0.58	-0.63	1.16	3.98	-5.14	-1.12	-0.62	-5.12	-5.13	0.81	0.39	1.14	-1.27	-1.51	0.24	0.880000000000001	-0.59	1.25	-2.36	1.57	-0.58	-1.91	-0.770000000000001	-5.15	-0.440000000000001	-0.58	1.57	-2.01	1.35	1.1	-0.71	0.0525000000000002	-2.1925	-0.272499999999999	2.48475	0.560714285714287	0.595714285714287	0.185	-1.13083333333333	-2.253	0.142857142857142	0.537857142857144	0.673124999999999	-2.13375	-0.984285714285713	-0.700555555555555	-1.43285714285714	-2.634	-3.71	-1.83785714285714	0.200714285714286	-1.30416666666667	-1.268125	-1.42571428571429	-0.161666666666667	-1.629	-0.527857142857144	-2.08083333333333	-1.07071428571428	-0.290625	1.11625	-1.59333333333333	0.0750000000000011	-0.688823529411764	-0.620384615384614	-0.764444444444445	-0.1525	-1.155	-0.200625	-0.0355555555555558	-1.02333333333333	-0.3825	-0.670000000000002	0.123928571428571	-2.12807692307692	-0.319999999999999	-1.44	-0.910416666666666	-0.168749999999999	-0.357000000000001	-1.27875	-0.0899999999999999	0.0906250000000002	-1.34125	0.420625000000001	0.743	0.0788888888888888	-0.377222222222223	-1.10266666666666	1.55958333333333	-1.50111111111111	-1.51357142857143	-0.256153846153847	-0.885714285714284	-0.824375	1.50318181818182	-0.509	0.0585000000000004	-2.2885	2.45333333333333	0.964545454545455	-0.0746428571428552	-0.352	-0.694999999999999	-0.163749999999999	-0.848499999999998	0.646666666666668	-0.774374999999999	-1.41277777777778	1.50625	-0.505714285714285	0.610833333333332	1.0085	0.14625	-3.0225	0.24366666666667	2.35166666666667	0.053571428571427	-0.228000000000002	-0.296666666666667	-0.686818181818182	-0.0632142857142881	-0.0154999999999959	0.695499999999999	-0.248749999999998	0.255624999999998	-1.79647058823529	-1.09433333333333	1.18875	-0.993124999999999	-1.73375	-0.0566666666666666	-0.930833333333334	0.535625	-1.93454545454545	0.889166666666668	0.180416666666666	-0.947083333333333	-0.953846153846154	0.1105	-0.786470588235295	-0.762727272727273	-0.65	-0.789999999999999	0.0874999999999986	-0.343999999999999	0.452857142857143	-1.345	-1.231875	-1.3409375	-0.883461538461539	0.297999999999998	-1.068	-0.370714285714286	-1.34545454545454	0.31818181818182	-3.22529411764705	-0.675333333333331	-0.396000000000001	-0.131363636363634	1.58777777777778	2.71176470588235	2.13545454545455	-1.67222222222222	-0.57	-0.799999999999997	0.439545454545456	-0.899999999999999	-0.33	0.919999999999998	-0.0972727272727258	-1.46714285714286	-1.01285714285714	-0.35611111111111	-0.658333333333334	-0.904999999999999	-0.718214285714286	-1.509	-0.317222222222222	-1.08214285714286	-1.225625	-1.223125	-1.106875	1.21681818181818	-0.834444444444444	-0.796111111111111	-0.259230769230768	-0.0806249999999995	-1.055	0.0515000000000008	0.307500000000001	-2.366	-1.63083333333333	-0.535833333333333	-1.65933333333333	-0.84	-1.008	-1.66538461538462	-0.723125	-0.458333333333334	0.0786363636363632	-1.38805555555555	-0.0627777777777787	-1.03318181818182	-1.12545454545455	0.00409090909090892	1.409	0.861666666666666	-0.321666666666667	1.11076923076923	-1.20142857142857	-2.3875	0.103333333333333	0.909166666666667	-0.18888888888889	0.507941176470588	-1.79	-0.714499999999999	-0.164375	-1.782	0.0357894736842113	-1.0565	-0.522272727272727	-1.36055555555556	-0.0577272727272717	-0.202500000000001	-0.403095238095238
chrII_546124_T_C_+	YBR152W_chrII_546124_T_C_72_2	NA	-0.501763814801101	UpStream	TRUE	TRUE	TRUE	FALSE	FALSE	FALSE	TRUE	FALSE	-0.67573403474114	1	73	1	0	0	-1	0	1	0	0	0.322368421052632	1.02083333333333	4.37975202828352	NA	NA	27	926	177	68	252	4.1	0	0.236	0.236	0	0	0	0	0	0	0	0	0	0	0	0	0	0	0	0	0	0	0	0	0	0	0	0	0	0	0	0	0	0	0	0	0	0	0	0	0	0	0	0	0	0	0	0	0	0	0	0	0	0	0	0	0	0	0	0	0	0	0	0	0	0	0	0	0	0	0	0	0	0	0	0	0	0	0	0	0	0	0	0	0	0	0	0	0	0	0	0	0	0	0	0	0	0	0	0	0	0	0	0	0	0	0	0	0	0	0	0	0	0	0	0	0	0	0	0	0	0	0	0	0	0	0	0	0	0	0	0	0	0	0	0	0	0	0	0	0	0	0	0	0	0	0	0	0	0	0	0	0	0	0	0	0	0	0	0	0	0	0	0	0	0	0	0	0	0	0	0	0	0	0	0	0	0	0	0	0	0	0	0	0	0	0	0	0	0	0	0	0	0	0	0	0	0	0	0	0	0	0	0	0	0	0	0	0	0	0	0	0	0	0	0	0	0	0	0	0	0	0	0	0	0	0	0	0	0	0	0	0	0	0	0	0	0	0	0	0	0	0	0	0	0	0	0	0	0	0	0	0	0	0	0	0	0	0	0	0	0	0	0	0	0	0	0	0	0	0	0	0	0	0	0	0	0	0	0	0	0	0	0	0	0	0	0	0	0	0	0	0	0	0	0	0	0	0	0	0	0	0	0	0	0	0	0	0	0	0	0	0	0	0	0	0	0	0	0	0	0	0	0	0	0	0	0	0	0	0	0	0	0	0	0	0	0	0	0	0	0	0	0	0	0	0	0	0	0	0	0	0	0	0	0	0	0	0	0	0	0	0	0	0	0	0	0	0	0	0	0	0	0	0	0	0	0	0	0	0	0	0	0	0	0	0	0	0	0	0	0	0	0	0	0	0	0	0	0	0	0	0	0	0	0	0	0	0	0	0	0	0	0	0	0	0	0	0	0	0	0	0	0	0	0	0	0	0	0	0	0	0	0	0	0	0	0	0	0	0	0	0	0	0	0	0	0	0	0	0	0	0	0	0	0	0	0	0	0	0	0	0	0	0	0	0	0	0	0	0	0	0	0	0	0	0	0	0	0	0	0	0	0	0	0	0	0	0	0	0	0	0	0	0	0	0	0	0	0	0	0	0	0	0	0	0	0	0	0	0	0	0	0	0	0	0	0	0	0	0	0	0	0	0	0	0	0	0	0	0	0	0	0	0	0	0	0	0	0	0	0	0	0	0	0	0	0	0	0	0	0	0	0	0	0	0	0	0	0	0	0	0	0	0	0	0	0	0	0	0	0	0	0	0	0	0	0	0	0	0	0	0	0	0	0	0	0	0	0	0	0	0	0	0	0	0	0	0	0	0	0	0	0	0	0	0	0	0	0	0	0	0	0	0	0	0	0	0	0	0	0	0	0	0	0	0	0	0	0	0	0	0	0	0	0	0	0	0	0	0	0	0	0	0	0	0	0	0	0	0	0	0	0	0	0	0	0	0	0	0	0	0	0	0	0	0	0	0	0	0	0	0	0	0	0	0	0	0	0	0	0	0	0	0	0	0	0	0	0	0	0	0	0	0	0	0	0	0	0	0	0	0	0	0	0	0	0	0	0	0	0	0	0	0	0	0	0	0	0	0	0	0	0	0	0	0	0	0	0	0	0	0	0	0	0	0	0	0	0	0	0	0	0	0	0	0	0	0	0	0	0	0	0	0	0	0	0	0	0	0	0	0	0	0	0	0	0	0	0	0	0	0	0	0	0	0	0	0	0	0	0	0	0	0	0	0	0	0	0	0	0	0	0	0	0	0	0	0	0	0	0	0	0	0	0	0	0	0	0	0	0	0	0	0	0	0	0	0	0	0	0	0	0	0	0	0	0	0	0	0	0	0	0	0	0	0	0	0	0	0	0	0	0	0	0	0	0	0	0	0	0	0	0	0	0	0	0	0	0	0	0	0	0	0	0	0	0	0	0	0	0	0	0	0	0	0	0	0	0	0	0	0	0	0	0	0	0	0	0	0	0	0	0	0	0	0	0	0	0	0	0	0	0	0	0	0	0	0	0	0	0	0	0	0	0	0	0	0	0	0	0	0	0	0	0	0	0	0	0	0	0	0	0	0	0	0	0	0	0	0	0	0	0	0	0	0	0	0	0	0	0	0	0	0	0	0	0	0	0	0	0	0	0	0	0	0	0	0	0	0	0	0	0	0	0	0	0	0	0	0	0	0	0	0	0	0	0	0	0	0	0	0	0	0	0	0	0	0	0	0	0	0	0	0	0	0	0	0	0	0	0	0	0	0	0	0	0	0	0	0	0	0	0	0	0	0	0	0	0	0	0	0	0	0	0	0	0	0	0	0	0	0	0	0	0	0	0	0	0	0	0	0	0	0	0	0	0	0	0	0	0	0	0	0	0	0	0	0	0	0	0	0	0	0	0	0	0	0	0	0	0	0	0	0	0	0	0	0	0	0	0	0	0	0	0	0	0	0	0	0	0	0	0	0	0	0	0	0	0	0	0	0	0	0	0	0	0	0	0	0	0	0	0	0	0	0	0	0	0	0	0	0	0	0	0	0	0	0	0	0	0	0	0	0	0	0	0	0	0	0	0	0	0	0	0	0	0	0	0	0	0	0	0	0	0	0	0	0	0	0	0	0	0	0	0	0	0	0	0	0	0	0	0	0	0	0	0	0	0	0	0	0	0	0	0	0	0	0	0	0	0	0	0	0	0	0	0	0	0	0	0	0	0	0	0	0	0	0	0	0	0	0	0	0	0	0	0	0	0	0	0	0	0	0	0	0	0	0	0	0	0	0	0	0	0	0	0	0	0	0	0	0	0	0	0	0	0	0	0	0	0	0	0	0	0	0	0	0	0	0	0	0	0	0	0	0	0	0	0	0	0	0	0	0	0	0	0	0	0	0	0	0	0	0	0	0	0	0	0	0	0	0	0	0	0	0	0	0	0	0	0	0	0	0	0	0	0	0	0	0	0	0	0	0	0	0	0	0	0	0	0	0	0	0	0	0	0	0	0	0	0	0	0	0	0	0	0	0	0	0	0	0	0	0	0	0	0	0	0	0	0	0	0	0	0	0	0	0	0	0	0	0	0	0	0	0	0	0	0	0	0	0	0	0	0	0	0	0	0	0	0	0	0	0	0	0	0	0	0	0	0	0	0	0	0	0	0	0	0	0	0	0	0	0	0	0	0	0	0	0	0	0	0	0	0	0	0	0	0	0	0	0	0	0	0	0	0	0	0	0	0	0	0	0	0	0	0	0	0	0	0	0	0	0	0	0	0	0	0	0	0	0	0	0	0	0	0	0	0	0	0	0	0	0	0	0	0	0	0	0	0	0	0	0	0	0	0	0	0	0	0	0	0	0	0	0	0	0	0	0	0	0	0	0	0	0	0	0	0	0	0	0	0	0	0	0	0	0	0	0	0	0	0	0	0	0	0	0	0	0	0	0	0	0	0	0	0	0	0	0	0	0	0	0	0	0	0	0	0	0	0	0	0	0	0	0	0	0	0	0	0	0	0	0	0	0	0	0	0	0	0	0	0	0	0	0	0	0	0	0	0	0	0	0	0	0	0	0	0	0	0	0	0	0	0	0	0	0	0	0	0	0	0	0	0	0	0	0	0	0	0	0	0	0	0	0	0	0	0	0	0	0	0	0	0	0	0	0	0	0	0	0	0	0	0	0	0	0	0	0	0	0	0	0	0	0	0	0	0	0	0	0	0	0	0	0	0	0	0	0	0	0	0	0	0	0	0	0	0	0	0	0	0	0	0	0	0	0	0	0	0	0	0	0	0	0	0	0	0	0	0	0	0	0	0	0	0	0	0	0	0	0	0	0	0	0	0	0	0	0	0	0	0	0	0	0	0	0	0	0	0	0	0	0	0	0	0	0	0	0	0	0	0	0	0	0	0	0	0	0	0	0	0	0	0	0	0	0	0	0	0	0	0	0	0	0	0	0	0	0	0	0	0	0	0	0	0	2.23	0.37	2.59	0.509999999999999	0.0799999999999992	0.710000000000001	-3.42	3.62	4.42	0.359999999999999	3.93	-0.93	0.58	0.58	0.569999999999999	0.0900000000000007	1.6	3.98	-0.53	0.579999999999998	0.58	0.58	2.37	-1.06	0.58	-3.73	2.25	1.23	-1.73	0.58	2.33	-3.63	-0.119999999999999	1.39	0.31	-3.99	1.9	0.58	3.29	-1.67	-2.06	1.68	-0.190000000000001	4.94	1.4	3.22	1.05	1.66	-1.44	0.14	-1.98	4.44	0.58	1.22	0.569999999999999	-2.9	0.54	2.71	4.24	1.37	0.58	-0.0599999999999996	-3.81	0.02	-6.18	1.2	-2.09	2.46	-5.26	-2.73	5.54	0.65	0.48	0.58	-3.94	-2.58	3.47	3.92	-0.470000000000001	3.86	-6.16	-1.7	-3.82	0.889999999999997	0.580000000000002	-6.32	-1.77635683940025e-15	0.58	0.569999999999999	4.18	0.339999999999999	-4.94	0.479999999999999	-2.58	3.42	0.580000000000005	0.579999999999998	-3.82	4.65	3.14	3.27	1.17	-1.66	3.74	0.57	-3.39	-0.24	2.92	1.83	0.35	1.75	0.45	3.22	1.05	1.19	0.13	0.58	3.17	0.3	4.92	-0.67	1.78	3.3	5.37	0.579999999999998	6.13	0.950000000000001	0.199999999999999	-1.97	0.439999999999998	-6.3	-1.33	1.43	2.69	-4.94	-3.81	5.95	2.7	-3.29	1.6	-1.18	1.47	0.57	1.14	0.109999999999999	0.16	3.19	2.28	1.31	0.58	4.52	-0.9	-2.51	1.23	-2.98	-2.45	-2.53	0.04	2.34	-3.95	6.14	1.11	2.91	-0.34	0.46	1.92	-0.639999999999999	-0.52	0.159999999999999	0.58	0.58	-1.22	-0.32	-0.96	1.01	-2.74	0.0700000000000003	-1.1	-2.31	1.43	2.58	-0.660000000000001	-0.129999999999999	0.58	0.539999999999999	5	4.83	1.89	4.61	-1.66	1.96	0.379999999999998	0.579999999999998	0.58	0.579999999999999	-0.21	0.211666666666666	2.495	-0.51	0.264	-0.227142857142857	0.578571428571429	0.576666666666666	1.88	2.602	0.334285714285715	1.30714285714286	-1.06375	1.43125	1.16857142857143	0.676666666666668	1.99571428571429	2.32	3.8	3.18142857142857	0.578571428571429	0.786666666666665	0.963749999999999	-0.111428571428572	0.113333333333334	0.58	0.998571428571429	2.04333333333333	0.738571428571429	-0.0712499999999991	-1.55375	3.82166666666667	-0.148888888888889	0.855882352941176	0.677692307692308	1.41555555555556	-0.177500000000002	1.21928571428571	-0.23	1.15444444444445	2.1575	0.5	0.997777777777777	-0.698571428571427	3.03230769230769	0.00583333333333158	1.56	0.448333333333331	0.110833333333334	0.385000000000002	-0.0024999999999995	-0.19	-0.0150000000000006	0.72125	0.418749999999999	-0.306000000000001	-0.0566666666666666	1.08111111111111	1.15466666666667	-0.225000000000001	-0.731111111111112	1.10142857142857	0.226153846153846	1.19857142857143	0.84375	-1.08454545454546	1.104	-0.318	2.083	-2.6625	-1.09909090909091	0.537142857142854	0.726666666666667	2.04	0.411250000000001	-0.134	-1.98277777777778	0.126250000000002	1.48166666666667	-1.42375	0.485714285714286	0.638333333333332	-0.459	0.388749999999998	3.35125	-0.584666666666671	-2.35166666666667	1.19857142857143	-1.278	0.571666666666665	1.01272727272727	-0.422142857142859	0.409999999999997	-0.645000000000003	0.677500000000002	0.8725	2.20294117647059	1.216	-0.662500000000001	0.987499999999999	0.983750000000001	0.897777777777778	1.60666666666667	0.274374999999999	2.10818181818182	-1.62	-0.216666666666669	0.744166666666667	0.689230769230769	-0.0430000000000001	0.624705882352941	1.33818181818182	-0.302999999999999	0.62125	0.010625000000001	0.0380000000000003	-0.494285714285715	1.05571428571429	1.305	1.594375	2.43692307692308	-0.360000000000001	1.114	0.571428571428571	1.67636363636364	1.15181818181819	3.17176470588235	-0.0599999999999987	1.08	0.0890909090909098	-0.983333333333334	-3.85941176470588	-1.23272727272727	2.17444444444444	1.63454545454545	1.15416666666667	-1.52272727272727	1.113	-0.238000000000001	-0.908999999999999	0.318181818181818	0.195714285714287	1.35714285714286	0.315555555555555	0.741111111111111	0.687272727272727	-0.0650000000000013	1.366	-0.363333333333333	1.04	0.00375000000000014	1.375	1.25375	-1.18181818181818	2.01888888888889	0.341111111111109	-0.350000000000001	0.49375	1.327	0.144	-0.327999999999999	2.502	1.15166666666667	2.22666666666667	1.49066666666667	0.778499999999999	1.07	1.41846153846154	1.3875	-0.125555555555556	-0.00818181818181785	1.37888888888889	0.0166666666666657	2.06	2.23	1.31090909090909	-1.237	-0.863333333333333	0.312222222222221	-1.24769230769231	0.91	2.3875	0.232666666666665	-0.893333333333333	0.735555555555557	-0.778823529411765	1.27	1.254	1.38	1.778	0.0478947368421068	1.226	0.833636363636364	1.35277777777778	0.49	0.406874999999999	0.347619047619046	0.58	0.44	3.5	-0.25	-0.99	-0.96	0.580000000000002	0.58	2.9	-4	-4	2.09	1.67	-1.37	0.58	0.58	2	1.7	0.58	-4	4.72	0.0700000000000003	4.12	-2.77	4.57	0.58	1.56	3.58	0.550000000000001	0.58	-1.77635683940025e-15	-1.91	2.07	-2.78	3.73	-0.66	3.22	-3.61	0.929999999999999	-3.08	-0.38	-2.15	5.15	0.579999999999998	-2.81	2.45	0.58	0.8	0.400000000000002	5.15	2.08	0.77	5.15	-0.39	-3.81	-0.97	0.49	-1.62	-0.120000000000001	1.75	3.8	-0.67	0.57	3.58	-6.33	-1.16	-1.62	5.24	-3.84	-0.83	1.03	-0.810000000000002	-1.44	0.360000000000001	2.4	1.07	1.6	1.28	-0.890000000000001	-1.06	-0.500000000000001	2.27	4.6	2.59	-6.33	-6.32	0.58	7.48	1.64	-0.19	2.2	-6.04	-5.15	1.67	-2.3	0.579999999999998	-0.0299999999999976	-3.38	0.17	0.579999999999998	-0.32	-1.75	7.48	2	0.569999999999999	2.9	1.01	2.79	0.0700000000000001	1.63	-0.49	1.4	1.68	-1.99	1.19	-0.360000000000001	-0.17	3.38	1.3	-1.33	-0.63	0.71	1.42	3.41	-0.68	0.530000000000001	4.6	7.48	-1.1	0.57	0.82	-6.29	0.789999999999999	1.92	-0.860000000000003	-1.54	3.67	1.77635683940025e-15	-4.71	1.55	1.82	-2.55	0.510000000000002	-0.700000000000001	-1.51	0.579999999999998	3.38	0.42	0.25	0.26	2.69	-0.79	-3.01	-1.54	-3.41	1.63	-2.05	0.640000000000001	0.4	-2.1	3.32	2.14	-1.55	5.05	-1.14	0.58	0.710000000000001	2.92	1.63	0.58	0.580000000000001	-3.95	0.240000000000002	-0.659999999999998	-1.83	-2.82	-1.87	-2.35	-2.31	-1.39	2.58	-0.33	0.79	0.58	-0.0500000000000007	4.05	3.2	-0.52	3.55	-1.28	0.58	-3.06	0.58	-1.13	-0.309999999999999	1.41	-0.316666666666666	1.89	1.055	-0.304	-0.894285714285713	-1.77	-0.946666666666667	0.381666666666666	1.904	-0.620000000000001	-2.38285714285714	-0.282500000000001	2.83625	0.800000000000001	0.724444444444444	0.870000000000003	2.948	3.62	0.494285714285715	-0.98	1.82166666666667	1.5725	2.96285714285714	0.209999999999999	2.678	0.0571428571428569	2.11833333333333	1.40285714285714	0.6525	-0.678750000000001	-0.635	-0.00111111111111128	0.521764705882354	0.563076923076924	0.113333333333333	0.482499999999998	1.09071428571428	0.63125	-1.08333333333333	-0.110833333333332	0.264999999999999	0.342222222222222	0.450714285714284	1.22384615384615	0.634166666666667	1.32	1.3725	0.226666666666667	0.328999999999999	2.56	0.37	-0.166250000000001	1.96125	-1.26	-1.18	-0.101111111111111	-0.326666666666667	1.05066666666667	-2.89416666666667	3.73333333333333	1.92571428571429	0.286153846153846	0.572857142857142	0.805	-1.92181818181818	-0.0859999999999994	0.201000000000001	2.494	-2.24416666666667	-0.83	-0.387857142857143	-0.0226666666666659	-0.65	-0.0837499999999984	1.831	0.689444444444444	1.4225	1.34388888888889	-1.58875	0.525714285714283	-1.86	-1.558	-0.68125	2.69375	0.0973333333333315	-2.35166666666667	-1.30571428571429	1.734	0.0216666666666647	0.360909090909093	0.548571428571428	-0.379000000000001	-0.746	-0.180000000000003	-1.38375	1.38999999999999	0.972666666666665	-1.715	0.998749999999998	2.48375	-0.784444444444444	0.254999999999999	-1.345625	1.76090909090909	-0.158333333333335	-0.144166666666667	1.15	1.21846153846154	-0.177999999999999	0.948235294117647	0.187272727272727	1.603	0.958749999999998	-0.185625000000002	0.65	-0.411428571428572	1.63428571428571	1.15875	1.0875	-0.670000000000002	-0.236000000000001	1.022	0.17	1.01454545454546	-1.78818181818182	3.27882352941177	1.41066666666667	-0.288	0.173636363636366	-2.19222222222222	-1.56411764705883	-3.03818181818182	1.17	-0.494545454545456	0.445833333333333	0.643636363636364	0.686999999999998	0.897999999999998	-0.931000000000001	-0.123636363636363	2.73857142857143	0.668571428571429	0.396666666666667	0.575555555555555	1.12272727272727	1.50142857142857	1.652	0.997777777777777	1.12428571428571	2.4475	1.07125	0.960000000000001	-1.25181818181818	-0.35	1.25111111111111	0.868461538461538	-0.3325	0.782999999999999	-0.247	-0.287000000000001	2.23	2.11	-1.155	1.828	0.901499999999999	0.946	1.91230769230769	0.0587499999999999	1.04222222222222	-0.149090909090908	1.39722222222222	0.108888888888888	0.00636363636363413	0.0209090909090932	-1.31909090909091	-1.581	-0.86	0.331111111111111	-0.973846153846154	1.49285714285714	2.3875	-0.439333333333334	-0.925000000000001	-0.357777777777777	-0.237058823529411	2.31	0.175000000000001	-1.05125	1.786	-0.119473684210529	0.887	0.210909090909089	1.36833333333333	-0.374545454545455	-0.00187499999999829	0.458571428571428	0.58	0.37	3.5	-0.25	-0.99	-0.96	-3.42	3.62	2.9	-4	-4	-0.93	1.67	-1.37	0.58	0.0900000000000007	1.6	1.7	-0.53	-4	0.58	0.0700000000000003	2.37	-1.06	4.57	-3.73	2.25	2.13	0.550000000000001	0.58	2.03	-3.17	2.07	1.39	0.31	-3.99	3.22	-1.99	0.929999999999999	-3.08	-0.38	-2.15	5.15	0.579999999999998	1.4	3.22	0.58	0.8	-1.44	2.03	0.6	1.91	5.15	-0.39	-3.81	-0.97	0.49	-1.62	-0.120000000000001	1.75	3.8	-0.67	-3.23	3.58	-6.18	-1.16	-2.09	5.24	-5.26	-0.83	5.54	0.65	0.48	0.58	-3.94	-2.58	1.6	1.28	-0.890000000000001	3.86	-6.16	2.27	0.85	2.59	-6.33	-6.32	0.58	6.35	1.64	-0.19	2.2	-6.04	-5.15	1.67	3.42	0.580000000000005	-0.0299999999999976	-3.38	3.68	3.13	-0.32	-1.75	7.48	3.74	0.57	-3.39	1.01	2.79	1.83	1.27	1.75	0.45	3.17	0.25	1.19	0.13	-0.17	3.17	0.3	4.92	-0.67	0.71	3.3	5.37	-0.68	6.13	0.950000000000001	7.48	-1.1	0.57	-0.98	-1.33	0.789999999999999	2.69	-4.94	-3.81	3.67	2.7	-4.71	1.6	0.47	1.47	0.510000000000002	1.14	-1.51	0.16	3.38	2.28	1.31	0.26	2.69	-0.9	-3.01	1.23	-3.41	1.63	-2.53	0.640000000000001	0.4	-3.95	6.14	2.14	2.91	4.02	0.46	1.92	0.710000000000001	2.92	0.159999999999999	0.58	0.58	-3.95	-0.32	-0.96	-1.83	-2.74	0.0500000000000004	-2.35	-2.31	-1.39	2.58	-0.33	0.79	0.58	0.539999999999999	4.05	3.2	1.89	4.61	-1.66	1.96	-3.06	0.58	0.58	0.579999999999999	1.41	-0.0525000000000002	2.1925	0.272500000000001	-0.0200000000000005	-0.560714285714285	-0.595714285714285	-0.185	1.13083333333333	2.253	-0.142857142857144	-0.537857142857142	-0.673125000000001	2.13375	0.984285714285715	0.700555555555555	1.43285714285714	2.634	3.71	1.83785714285714	-0.200714285714286	1.30416666666667	1.268125	1.42571428571429	0.161666666666667	1.629	0.527857142857144	2.08083333333333	1.07071428571428	0.290625	-1.11625	1.59333333333333	-0.0749999999999993	0.688823529411764	0.620384615384616	0.764444444444445	0.1525	1.155	0.200625	0.0355555555555558	1.02333333333333	0.3825	0.669999999999998	-0.123928571428571	2.12807692307693	0.32	1.44	0.910416666666666	0.168750000000001	0.357000000000001	1.27875	0.0899999999999999	-0.0906249999999993	1.34125	-0.420625	-0.743	-0.0788888888888888	0.377222222222222	1.10266666666667	-1.55958333333334	1.50111111111111	1.51357142857143	0.256153846153847	0.885714285714284	0.824375000000001	-1.50318181818182	0.509	-0.0585000000000004	2.2885	-2.45333333333333	-0.964545454545455	0.0746428571428552	0.352	0.694999999999999	0.16375	0.848500000000001	-0.646666666666665	0.774374999999999	1.41277777777778	-1.50625	0.505714285714285	-0.610833333333334	-1.0085	-0.146250000000002	3.0225	-0.24366666666667	-2.35166666666667	-0.0535714285714288	0.227999999999998	0.296666666666665	0.686818181818181	0.0632142857142846	0.0154999999999994	-0.695500000000001	0.248750000000001	-0.255625	1.79647058823529	1.09433333333333	-1.18875	0.993124999999999	1.73375	0.0566666666666666	0.930833333333332	-0.535625000000003	1.93454545454545	-0.889166666666668	-0.180416666666666	0.947083333333333	0.953846153846154	-0.1105	0.786470588235294	0.762727272727273	0.65	0.789999999999999	-0.0874999999999986	0.344	-0.452857142857143	1.345	1.231875	1.3409375	0.883461538461539	-0.298	1.068	0.370714285714286	1.34545454545455	-0.318181818181817	3.22529411764706	0.675333333333334	0.396000000000001	0.131363636363638	-1.58777777777778	-2.71176470588236	-2.13545454545455	1.67222222222222	0.57	0.800000000000001	-0.439545454545456	0.899999999999999	0.33	-0.92	0.0972727272727276	1.46714285714286	1.01285714285714	0.356111111111112	0.658333333333333	0.905000000000001	0.718214285714286	1.509	0.317222222222222	1.08214285714286	1.225625	1.223125	1.106875	-1.21681818181818	0.834444444444443	0.796111111111111	0.259230769230768	0.0806250000000013	1.055	-0.051499999999999	-0.307499999999999	2.366	1.63083333333333	0.535833333333333	1.65933333333333	0.84	1.008	1.66538461538462	0.723125	0.458333333333332	-0.0786363636363632	1.38805555555556	0.0627777777777787	1.03318181818182	1.12545454545455	-0.00409090909090892	-1.409	-0.861666666666666	0.321666666666667	-1.11076923076923	1.20142857142857	2.3875	-0.103333333333333	-0.909166666666668	0.18888888888889	-0.507941176470588	1.79	0.714499999999999	0.164375	1.782	-0.0357894736842077	1.0565	0.522272727272728	1.36055555555556	0.0577272727272735	0.202500000000001	0.403095238095238
chrII_546130_CT_C_+	YBR152W_chrII_546130_CT_C_72_2	FALSE	-0.0208306382751277	UpStream	FALSE	TRUE	TRUE	FALSE	FALSE	FALSE	TRUE	TRUE	-0.132080899203894	1	72	1	-1	0	-1	0	0	0	0	0.317880794701987	1.00662251655629	4.37975202828352	NA	NA	27	926	177	68	246	4.1	0	0.241	0.759	0	0	0	0	0	0	0	0	0	0	0	0	0	0	0	0	0	0	0	0	0	0	0	0	0	0	0	0	0	0	0	0	0	0	0	0	0	0	0	0	0	0	0	0	0	0	0	0	0	0	0	0	0	0	0	0	0	0	0	0	0	0	0	0	0	0	0	0	0	0	0	0	0	0	0	0	0	0	0	6.96	0	0	0	0	0	0	0	0	0	0	0	0	0	0	0	0	0	0	0	0	0	0	0	0	0	0	0	0	0	0	0	0	0	0	0	0	0	0	0	0	0	0	0	0	0	0	0	0	0	0	0	0	0	0	0	0	0	0	0	0	0	0	0	0	0	0	0	0	0	0	0	0	0	0	0	0	0	0	0	0	0	0	0	0	0	0	0	0	0	0	0	0	0	0	0	0	0	0	0	0	0	0	0	0	0	0	0	0	0	0	0	0	0	0	0	0	0	0	0	0	0	0	0	0	0	0	0	0	0	0	0	0	0	0	0	0	0	0	0	0	0	0	0	0	0	0	0	0	0	0	0	0	0	0	0	0	0	0	0	0	0	0	0	0	0	0	0	0	0	0	0	0	0	0	0	0	0	0	0	0	0	0	0	0	0	0	0	0	0	0	0	0	0	0	0	6.96	0	0	0	0	0	0	0	0	0	0	0	0	0	0	0	0	0	0	0	0	0	0	0	0	0	0	0	0	0	0	0	0	0	0	0	0	0	0	0	0	0	0	0	0	0	0	0	0	0	0	0	0	0	0	0	0	0	0	0	0	0	0	0	0	0	0	0	0	0	0	0	0	0	0	0	0	0	0	0	0	0	0	0	0	0	0	0	0	0	0	0	0	0	0	0	0	0	0	0	0	0	0	0	0	0	0	0	0	0	0	0	0	0	0	0	0	0	0	0	0	0	0	0	0	0	0	0	0	0	0	0	0	0	0	0	0	0	0	0	0	0	0	0	0	0	0	0	0	0	0	0	0	0	0	0	0	0	0	0	0	0	0	0	0	0	0	0	0	0	0	0	0	0	0	0	0	0	0	0	0	0	0	0	0	0	0	0	0	0	0	0	0	0	0	0	1	0	0	0	0	0	0	0	0	0	0	0	0	0	0	0	0	0	0	0	0	0	0	0	0	0	0	0	0	0	0	0	0	0	0	0	0	0	0	0	0	0	0	0	0	0	0	0	0	0	0	0	0	0	0	0	0	0	0	0	0	0	0	0	0	0	0	0	0	0	0	0	0	0	0	0	0	0	0	0	0	0	0	0	0	0	0	0	0	0	0	0	0	0	0	0	0	0	0	0	0	0	0	0	0	0	0	0	0	0	0	0	0	0	0	0	0	0	0	0	0	0	0	0	0	0	0	0	0	0	0	0	0	0	0	0	0	0	0	0	0	0	0	0	0	0	0	0	0	0	0	0	0	0	0	0	0	0	0	0	0	0	0	0	0	0	0	0	0	0	0	0	0	0	0	0	0	0	0	0	0	0	0	0	0	0	0	0	0	0	0	0	0	0	0	0	0	0	0	0	0	0	0	0	0	0	0	0	0	0	0	0	0	0	0	0	0	0	0	0	0	0	0	0	0	0	0	0	0	0	0	0	0	0	0	0	0	0	0	0	0	0	0	0	0	0	0	0	0	0	0	0	0	0	0	0	0	0	0	0	0	0	0	0	0	0	0	0	0	0	0	0	0	0	0	0	0	0	0	0	0	0	0	0	0	0	0	0	0	0	0	0	0	0	0	0	0	0	0	0	0	0	0	0	0	0	0	0	0	0	0	0	0	0	0	0	0	0	0	0	0	0	0	0	0	0	0	0	0	0	0	0	0	0	0	0	0	0	0	0	0	0	0	0	0	0	0	0	0	0	0	0	0	0	0	0	0	0	0	0	0	0	0	0	0	0	0	0	0	0	0	0	0	0	0	0	0	0	0	0	0	0	0	0	0	0	0	0	0	0	0	0	0	0	0	0	0	0	0	0	0	0	0	0	0	0	0	0	0	0	0	0	0	0	0	0	0	0	0	0	0	0	0	0	0	0	0	0	0	0	0	0	0	0	0	0	0	0	0	0	0	0	0	0	0	0	0	0	0	0	0	0	0	0	0	0	0	0	0	0	0	0	0	0	0	0	0	0	0	0	0	0	0	0	0	0	0	0	0	0	0	0	0	0	0	0	0	0	0	0	0	0	0	0	0	0	0	0	0	0	0	0	0	0	0	0	0	0	0	0	0	0	0	0	0	0	0	0	0	0	0	0	0	0	0	0	0	0	0	0	0	0	0	0	0	0	0	0	0	0	0	0	0	0	0	0	0	0	0	0	0	0	0	0	0	0	0	0	0	0	0	0	0	0	0	0	0	0	0	0	0	0	0	0	0	0	0	0	0	0	0	0	0	0	0	0	0	0	0	0	0	0	0	0	0	0	0	0	0	0	0	0	0	0	0	0	0	0	0	0	0	0	0	0	0	0	0	0	0	0	0	0	0	0	0	0	0	0	0	0	0	0	0	0	0	0	0	0	0	0	0	0	0	0	0	0	0	0	0	0	0	0	0	0	0	0	0	0	0	0	0	0	0	0	0	0	0	0	0	0	0	0	0	0	0	0	0	0	0	0	0	0	0	0	0	0	0	0	0	0	0	0	0	0	0	0	0	0	0	0	0	0	0	0	0	0	0	0	0	0	0	0	0	0	0	0	0	0	0	0	0	0	0	0	0	0	0	0	0	0	0	0	0	0	0	0	0	0	0	0	0	0	0	0	0	0	0	0	0	0	0	0	0	0	0	0	0	0	0	0	0	0	0	0	0	0	0	0	0	0	0	0	0	0	0	0	0	0	0	0	0	0	0	0	6.96	0	0	0	0	0	0	0	0	0	0	0	0	0	0	0	0	0	0	0	0	0	0	0	0	0	0	0	0	0	0	0	0	0	0	0	0	0	0	0	0	0	0	0	0	0	0	0	0	0	0	0	0	0	0	0	0	0	0	0	0	0	0	0	0	0	0	0	0	0	0	0	0	0	0	0	0	0	0	0	0	0	0	0	0	0	0	0	0	0	0	0	0	0	0	0	0	0	0	0	0	0	0	0	0	0	0	0	0	0	0	0	0	0	0	0	0	0	0	0	0	0	0	0	0	0	0	0	0	0	0	0	0	0	0	0	0	0	0	0	0	0	0	0	0	0	0	0	0	0	0	0	0	0	0	0	0	0	0	0	0	0	0	0	0	0	0	0	0	0	0	0	0	0	0	0	0	0	0	0	0	0	0	0	0	0	0	0	0	0	0	0	0	0	0	0	6.96	0	0	0	0	0	0	0	0	0	0	0	0	0	0	0	0	0	0	0	0	0	0	0	0	0	0	0	0	0	0	0	0	0	0	0	0	0	0	0	0	0	0	0	0	0	0	0	0	0	0	0	0	0	0	0	0	0	0	0	0	0	0	0	0	0	0	0	0	0	0	0	0	0	0	0	0	0	0	0	0	0	0	0	0	0	0	0	0	0	0	0	0	0	0	0	0	0	0	0	0	0	0	0	0	0	0	0	0	0	0	0	0	0	0	0	0	0	0	0	0	0	0	0	0	0	0	0	0	0	0	0	0	0	0	0	0	0	0	0	0	0	0	0	0	0	0	0	0	0	0	0	0	0	0	0	0	0	0	0	0	0	0	0	0	0	0	0	0	0	0	0	0	0	0	0	0	0	0	0	0	0	0	0	0	0	0	0	0	0	0	0	0	0	0	0	1	0	0	0	0	0	0	0	0	0	0	0	0	0	0	0	0	0	0	0	0	0	0	0	0	0	0	0	0	0	0	0	0	0	0	0	0	0	0	0	0	0	0	0	0	0	0	0	0	0	0	0	0	0	0	0	0	0	0	0	0	0	0	0	0	0	0	0	0	0	0	0	0	0	0	0	0	0	0	0	0	0	0	0	0	0	0	0	0	0	0	0	0	0	0	0	0	0	0	0	0	0	0	0	0	0	0	0	0	0	0	0	0	0	0	0	0	0	0.58	0	1.21	0	0	0	0	0	0	0	-0.93	2.13	5.15	-3.47	0.0899999999999999	0.58	-2.42	-0.53	0	0	1.97	0.33	-1.06	0	-1.19	0	0	-1.69	0.19	0	-0.38	-1.81	-4.08	0	2.86	-3.15	0.399999999999999	1.21	-3.92	0	0.229999999999998	-1.75	4	-1.81	-0.130000000000001	3.34	2.89	0.44	0.14	0.65	-0.350000000000001	0	-1.12	0.569999999999999	0	-1.21	-0.279999999999998	-0.209999999999997	-0.74	0.58	-1.17	0	0	-3.29	2.79	0.429999999999999	3.02	-0.59	0.12	-1.04	-4.69	0.0700000000000001	0.52	-2.33	-0.190000000000003	0	-1.11	-1.44	-11.26	-6.16	-0.870000000000001	1.04	3.61	9.55	0	0.569999999999999	-2.45	0.57	2.49	-4.36	6.61	0	0	0	0.579999999999998	2.06	3.43	-2.98	0	0	-0.0600000000000005	2.71	-0.0400000000000009	0	4.9	-0.359999999999999	-0.080000000000001	-2.08	-0.55	0.819999999999999	0.930000000000001	2.79	-1.25	-1.55	0	0.17	-0.64	2.44	8.64	-1.89	0.64	-1.76	-4.05	2.59	-4.99000000000001	1.26	-0.139999999999999	0	0.92	-3.52	-0.6	4.78	1.98	0.460000000000001	0	-2.38	0.23	0	1.65	0	0	0.47	4.01	0.47	-1.11	0.52	-1.7	0.290000000000002	0.56	1.72	2.53	-1.01	1.58	1.86	0	-2.29	0.04	0	0	0	0	0	0	-0.349999999999999	0	-1.29	0	-2.37	1.76	0.750000000000001	2.75	0.359999999999999	0.129999999999998	3	-2.91	-1.2	1.43	0	0	2.92	-0.719999999999998	-2.28	-0.23	0	-0.83	6.93	0.54	1.07	5.15	0	4.88	2.23	0.890000000000001	-0.32	-0.68	0.0752380952380953	0.904761904761905	-0.390714285714285	0.625333333333333	0.315	0.768392857142857	0.192142857142857	0.132619047619048	0.847666666666667	0.303750000000001	0.921964285714286	-0.376527777777778	0.454305555555553	0.695714285714287	0.168111111111111	0.307678571428571	0.562333333333333	1.30821428571429	0.918035714285715	0.653571428571428	0.213333333333333	0.3475	-0.404285714285713	-0.261190476190476	0.698666666666666	-0.115892857142859	0.523809523809524	0.321607142857143	0.00666666666666771	-0.827361111111111	1.32404761904762	-0.0407777777777785	0.50062091503268	0.0184615384615388	0.588444444444445	-0.346987179487179	0.344714285714286	0.00486111111110965	0.750666666666667	1.10801282051282	0.432545454545455	0.334093567251465	-0.449428571428573	1.26516483516484	0.0784615384615392	0.676089743589744	-0.211666666666666	0.150576923076924	0.257545454545456	-0.266805555555555	-0.15875	0.238611111111111	0.255694444444444	0.411666666666667	0.19	0.376333333333333	0.521111111111111	0.556624999999997	0.640256410256409	-0.452555555555556	0.60482142857143	0.115714285714287	0.575178571428571	0.370972222222223	-0.390757575757577	0.826454545454546	-0.205909090909092	0.732909090909091	-1.26455128205128	0.0511363636363633	-0.0218095238095231	0.293333333333333	0.944027777777778	0.183611111111111	-0.49818181818182	-1.51239766081871	0.144444444444446	0.355672514619883	-0.275416666666667	-3.62	0.424761904761905	0.211363636363636	0.0787499999999994	1.21083333333333	0.342833333333331	-0.972857142857144	0.86375	-0.694909090909089	0.415476190476189	0.693333333333332	-0.176952380952383	0.452818181818181	0.071909090909088	0.518611111111111	0.600416666666666	0.92584967320262	0.495125000000002	0.345555555555553	0.295694444444443	0.170555555555556	0.869777777777777	1.11119047619048	0.492242647058823	0.572272727272725	-0.644285714285715	-0.43269230769231	0.177628205128205	0.201703296703298	0.074272727272727	0.206470588235295	0.4875	-0.264636363636364	-0.017777777777777	0.179742647058823	-0.139545454545455	-0.364642857142858	0.246071428571429	0.430000000000001	0.452830882352941	0.901153846153845	-0.260818181818182	0.382181818181818	0.0487500000000001	0.535681818181818	1.33022727272727	0.966274509803924	-0.436666666666667	1.08229166666667	0.427651515151517	0.230444444444444	-2.09699346405229	-0.344924242424241	0.802555555555557	0.984696969696969	0.376858974358974	-0.64469696969697	0.573727272727272	-0.365363636363638	-0.194909090909091	0.262348484848484	-0.0746428571428588	0.630357142857141	0.101777777777778	0.14488888888889	0.160227272727273	-0.336904761904762	0.376818181818182	-0.515444444444444	0.200535714285714	-0.145694444444445	0.568888888888889	0.505000000000001	-0.400984848484848	0.798777777777778	0.462	-0.00423076923076948	-0.0487500000000001	0.438363636363636	0.0980909090909092	-0.0854545454545459	0.347333333333333	0.625238095238096	0.477142857142858	0.427041666666668	0.307952380952381	0.198909090909092	0.620769230769231	0.746805555555556	-0.461	0.0203030303030296	0.499561403508771	0.032333333333332	0.773863636363636	0.815833333333334	0.937121212121212	-0.450909090909091	-0.26225	0.19	-0.344395604395604	0.371071428571428	0.757222222222225	0.362333333333332	-0.381923076923076	0.453333333333333	-0.471601307189543	0.387333333333334	0.719818181818182	0.747083333333332	0.433181818181819	0.0716315789473683	0.281909090909091	0.50242424242424	0.445730994152047	0.317954545454546	0.115036764705881	0.286147186147186	0	0.44	5.09	0	-1.57	-0.58	0	0	0	-4.08	-1.67	-1.03	1.67	-2.05	0	0	1.67	2.71	0.0700000000000003	-1.54	0.58	0.0699999999999994	0.83	-1.63	0	0.31	0	2.08	0.480000000000001	1.11	0.58	3.22	-2.28	0.0599999999999996	1.27	2.07	-1.77	-1.71	-0.24	0	0	-0.66	4.23	1.14	-2.88	1.33	0	3.19	1.51	0.82	-1.63	1.31	2.31	-3.12	-4.44089209850063e-16	-0.21	0	-2.56	-2.77	6.4	0	0	-8.77	2.02	-3.45	0	-0.12	0.22	1.81999999999999	-4.4	6.91	0	0	-0.120000000000001	3.47	6.88	0.0199999999999987	2.6	-0.630000000000001	0	0	-4.07	-3.18	0	-1.5	0	-4.38	0	0	-0.380000000000001	0	0	-2.96	-3.43	-0.3	6.21	1.64	0	-2.75	2.38	0	-0.91	-1.75	5.62	0	0	1.74	-0.13	1.22	0.0700000000000012	1.2	-0.88	0.449999999999998	-2.49	-0.15	-0.35	-0.0700000000000003	-0.78	0.2	-0.68	-3.76	-0.899999999999999	0	-6.93	0	-7.88	3.63	-4.35	-1.1	0	-5.14	0	0.0399999999999991	-1.74	9.41	-4.67	-0.539999999999999	0.109999999999999	0	0.11	3.51	0.54	1.02	0	-0.88	-0.77	2.73	0.880000000000001	0.57	0.26	0.590000000000001	0.15	-1.52	-1.54	0	-2.48	-0.65	0.640000000000001	0.100000000000001	-0.159999999999998	0	0	0	0.19	-2.31	1.51	-1.89	0	0.19	3.08	1.1	0	-0.18	-0.679999999999996	-2.85	0	-2.35	0.0499999999999998	0	-0.88	2.92	1.21	-3.38	2.24	-3.71	-0.109999999999999	-0.00999999999999979	-1.79	-0.449999999999999	6.71	1.69	0	1.11	0	0.540000000000001	-1.18	-0.23	0.350952380952382	0.515238095238097	-0.0129999999999999	-0.639464285714286	-1.06785714285714	-0.351904761904761	0.482857142857144	0.252666666666666	-0.401071428571427	-1.38321428571428	0.143888888888888	0.776249999999999	-0.0160714285714292	0.362777777777776	0.370357142857143	1.11633333333333	1.07267857142857	0.154999999999999	-0.811964285714287	0.576666666666666	0.446527777777776	1.18232142857143	0.250952380952381	0.487666666666666	0.33357142857143	0.669047619047619	0.356785714285714	0.230555555555556	-0.159583333333332	-0.429761904761904	0.036999999999999	-0.119575163398693	0.23131868131868	0.0971111111111114	0.471153846153843	0.183428571428571	-0.0502777777777776	-0.805888888888889	-0.278782051282054	0.105181818181817	-0.0117836257309918	0.220142857142857	0.0380219780219768	0.142756410256411	0.29948717948718	0.695961538461535	0.054679487179488	0.166090909090908	1.03305555555555	0.226527777777778	-0.152361111111111	0.63736111111111	-0.862083333333334	-0.685	-0.301222222222223	-0.335555555555556	-0.25054166666667	-1.42314102564103	1.15666666666667	0.312142857142858	0.0619230769230761	0.0276785714285701	0.0256944444444445	-0.556287878787881	-0.381363636363636	0.0741818181818186	0.628090909090908	-0.159038461538465	-0.613939393939393	-0.0736666666666679	-0.0265000000000022	-0.42888888888889	-0.0743055555555561	0.666545454545455	1.18947368421053	0.308055555555555	0.493245614035089	-0.570694444444445	0.732142857142854	-1.15142857142857	-0.908272727272731	-0.51986111111111	0.513888888888889	-0.663041666666665	-0.972857142857144	-0.742678571428572	0.735454545454544	-0.286428571428573	-0.0815909090909095	0.307285714285713	-0.0597272727272724	-0.629454545454546	-0.21361111111111	-0.570555555555556	0.0703594771241782	0.160125000000001	-1.33222222222222	0.430694444444445	0.89736111111111	-0.719555555555555	-0.383571428571429	-0.803529411764707	0.594848484848487	0.0861904761904757	0.362435897435894	0.488653846153847	0.427802197802198	0.00818181818181785	0.278823529411764	-0.036060606060607	0.692545454545454	0.262361111111112	-0.0322426470588244	0.352636363636364	-0.0126785714285713	0.533214285714285	0.0673611111111097	0.341764705882353	-0.256978021978021	-0.0314545454545456	0.123727272727272	0.210714285714286	0.480075757575758	-1.62772727272727	0.896372549019603	0.761291666666665	-0.793333333333333	-0.328560606060606	-0.864444444444445	0.186372549019605	-0.926969696969699	-0.0422222222222253	-0.35287878787879	0.162564102564104	0.674015151515153	0.209272727272726	0.639272727272726	-0.187090909090909	0.0145454545454538	1.08375	0.126428571428571	0.204777777777778	0.311666666666666	0.343787878787879	0.849952380952381	0.446	0.711777777777778	0.519464285714285	1.10791666666667	0.284305555555555	0.438472222222224	-0.378484848484849	-0.296888888888889	0.432	0.340714285714284	-0.0715277777777779	0.174363636363635	0.0104545454545466	0.00609090909090959	0.765333333333333	0.307380952380952	-0.272857142857143	0.600708333333333	0.263595238095238	0.313727272727274	0.43510989010989	-0.069583333333334	0.639888888888889	-0.0900000000000016	0.506900584795321	0.0377777777777801	-0.0765151515151494	-0.100075757575755	-0.909848484848485	-0.503545454545455	-0.232458333333333	0.0116666666666667	-0.316813186813187	0.414285714285714	0.757222222222222	-0.490250000000001	-0.39352564102564	-0.299444444444443	0.189967320261438	0.818222222222222	-0.27454545454545	-0.623749999999999	0.511363636363637	0.0595526315789456	0.275272727272728	-0.21280303030303	0.469649122807018	-0.114696969696968	-0.00716911764705941	-0.0222943722943727	0	0.44	5.04	0	-1.57	-0.449999999999999	0	0	0	-4.08	0	-1.03	1.67	-2.05	-3.47	0.0899999999999999	1.13	-1.52	-0.53	-1.54	0.58	0.0699999999999994	0.83	-1.06	0	-1.19	0	2.08	0.480000000000001	0.19	0	-0.38	-2.28	-3.6	0	2.86	-3.15	-1.71	0.47	-3.92	0	0.229999999999998	1.62	3.21	-2.88	1.33	0	2.89	0.44	0.82	-1.63	1.31	2.31	-1.12	-4.44089209850063e-16	-0.21	0	-2.56	-2.77	6.4	0	-0.309999999999999	-4.96	2.02	-3.29	0	-0.12	0.22	-0.59	-4.4	5.14	-4.21	0.0700000000000001	0.52	2.62	3.64	0.0199999999999987	-1.11	-1.44	-11.26	-2.63	-3.53	1.04	0	-1.5	0	-3.7	0	0	1.37	-3.2	0	-2.96	-1.03	-0.3	1.39	1.95	0	-2.75	0	0	-0.91	-1.75	-0.0400000000000009	0	4.9	-0.359999999999999	-0.13	-1.1	-0.55	0.819999999999999	-0.88	2.61	-1.25	-1.55	0	0.12	-0.78	2.44	8.64	-2.12	-0.899999999999999	-1.76	-5.78	0	-7.88	1.26	-4.35	-1.1	0.92	-3.52	-0.6	4.78	-1.74	0.460000000000001	-3.68	-2.38	0.23	0	1.65	3.51	0.54	0.47	4.01	0.47	-0.77	2.73	-1.7	0.290000000000002	0.26	0.590000000000001	2.53	-1.11	1.58	0	-0.00999999999999979	-2.29	0.04	0.100000000000001	0	0	0	0	0	-0.54	0	-1.89	0	-2.37	1.76	1.1	2.75	0.359999999999999	0.129999999999998	-2.85	-1.41	-1.2	1.43	0	-0.88	2.92	1.21	-2.28	-0.23	0	-0.83	3.57	-0.54	1.07	5.56	0	0	1.67	0	0.540000000000001	-1.18	-0.0773809523809526	0.627857142857142	0.0622619047619057	0.306166666666667	-0.162232142857144	-0.149732142857143	-0.0798809523809521	0.307738095238095	0.550166666666666	-0.0486607142857149	-0.230625	-0.116319444444445	0.615277777777779	0.33982142857143	0.265444444444444	0.339017857142858	0.839333333333332	1.19044642857143	0.536517857142858	-0.0791964285714286	0.395	0.397013888888889	0.389017857142857	-0.00511904761904702	0.593166666666667	0.108839285714286	0.596428571428572	0.339196428571428	0.118611111111111	-0.493472222222222	0.447142857142858	-0.00188888888888883	0.190522875816995	0.12489010989011	0.342777777777778	0.0620833333333337	0.264071428571427	-0.0227083333333322	-0.0276111111111117	0.414615384615384	0.268863636363637	0.161154970760233	-0.114642857142858	0.65159340659341	0.110608974358973	0.487788461538463	0.242147435897436	0.102628205128205	0.211818181818181	0.383125000000001	0.0338888888888889	0.0431249999999999	0.446527777777778	-0.225208333333333	-0.2475	0.0375555555555565	0.0927777777777781	0.153041666666667	-0.391442307692309	0.352055555555555	0.458482142857143	0.0888186813186795	0.301428571428572	0.198333333333334	-0.473522727272726	0.222545454545455	-0.0658636363636376	0.6805	-0.711794871794872	-0.281401515151515	-0.0477380952380955	0.133416666666669	0.257569444444444	0.0546527777777772	0.0841818181818184	-0.161461988304094	0.22625	0.424459064327486	-0.423055555555555	-1.5725	-0.363333333333333	-0.348454545454544	-0.220555555555556	0.86236111111111	-0.16010416666667	-0.972857142857144	0.060535714285713	0.0202727272727259	0.0645238095238092	0.305871212121213	0.0651666666666664	0.196545454545451	-0.278772727272727	0.1525	0.014930555555555	0.498104575163396	0.327624999999998	-0.493333333333332	0.363194444444442	0.533958333333331	0.0751111111111111	0.363809523809524	-0.155643382352942	0.583560606060605	-0.279047619047621	-0.0351282051282062	0.333141025641026	0.314752747252747	0.0412272727272729	0.24264705882353	0.225719696969697	0.213954545454546	0.122291666666667	0.0737500000000004	0.106545454545454	-0.188660714285715	0.389642857142857	0.248680555555556	0.397297794117648	0.322087912087913	-0.146136363636364	0.252954545454546	0.129732142857143	0.507878787878788	-0.14875	0.931323529411763	0.162312500000002	0.144479166666667	0.0495454545454557	-0.317	-0.95531045751634	-0.635946969696967	0.380166666666668	0.315909090909091	0.269711538461539	0.0146590909090918	0.391500000000001	0.136954545454545	-0.190999999999999	0.13844696969697	0.504553571428572	0.378392857142856	0.153277777777777	0.228277777777777	0.252007575757577	0.256523809523809	0.411409090909091	0.0981666666666667	0.359999999999999	0.481111111111112	0.426597222222224	0.471736111111111	-0.389734848484849	0.250944444444444	0.446999999999999	0.168241758241759	-0.0601388888888881	0.306363636363637	0.0542727272727275	-0.0396818181818173	0.556333333333335	0.466309523809524	0.102142857142857	0.513875000000001	0.28577380952381	0.256318181818182	0.52793956043956	0.338611111111112	0.0894444444444442	-0.0348484848484851	0.503230994152048	0.0350555555555552	0.348674242424241	0.357878787878789	0.0136363636363637	-0.477227272727273	-0.247354166666667	0.100833333333334	-0.330604395604396	0.392678571428572	0.757222222222225	-0.0639583333333338	-0.38772435897436	0.0769444444444449	-0.140816993464053	0.602777777777778	0.222636363636365	0.0616666666666674	0.472272727272731	0.0655921052631605	0.278590909090909	0.144810606060606	0.457690058479532	0.101628787878788	0.0539338235294089	0.131926406926407
chrII_546140_A_T_+	YBR152W_chrII_546140_A_T_72_2	FALSE	-0.00600511090944496	UpStream	TRUE	TRUE	TRUE	FALSE	FALSE	FALSE	TRUE	FALSE	0.102907214473424	1	73	1	0	-1	1	0	0	0	-1	0.315789473684211	1	4.37975202828352	NA	NA	27	926	177	68	236	4.1	0	0.239	0.239	0	0	0	0	0	0	0	0	0	0	0	0	0	0	0	0	0	0	0	0	0	0	0	0	0	0	0	0	0	0	0	0	0	0	0	0	0	0	0	0	0	0	0	0	0	0	0	0	0	0	0	0	0	0	0	0	0	0	0	0	0	0	0	0	0	0	0	0	0	0	0	0	0	0	0	0	0	0	0	0	0	0	0	0	0	0	0	0	0	0	0	0	0	0	0	0	0	0	0	0	0	0	0	0	0	0	0	0	0	0	0	0	0	0	0	0	0	0	0	0	0	0	0	0	0	0	0	0	0	0	0	0	0	0	0	0	0	0	0	0	0	0	0	0	0	0	0	0	0	0	0	0	0	0	0	0	0	0	0	0	0	0	0	0	0	0	0	0	0	0	0	0	0	0	0	0	0	0	0	0	0	0	0	0	0	0	0	0	0	0	0	0	0	0	0	0	0	0	0	0	0	0	0	0	0	0	0	0	0	0	0	0	0	0	0	0	0	0	0	0	0	0	0	0	0	0	0	0	0	0	0	0	0	0	0	0	0	0	0	0	0	0	0	0	0	0	0	0	0	0	0	0	0	0	0	0	0	0	0	0	0	0	0	0	0	0	0	0	0	0	0	0	0	0	0	0	0	0	0	0	0	0	0	0	0	0	0	0	0	0	0	0	0	0	0	0	0	0	0	0	0	0	0	0	0	0	0	0	0	0	0	0	0	0	0	0	0	0	0	0	0	0	0	0	0	0	0	0	0	0	0	0	0	0	0	0	0	0	0	0	0	0	0	0	0	0	0	0	0	0	0	0	0	0	0	0	0	0	0	0	0	0	0	0	0	0	0	0	0	0	0	0	0	0	0	0	0	0	0	0	0	0	0	0	0	0	0	0	0	0	0	0	0	0	0	0	0	0	0	0	0	0	0	0	0	0	0	0	0	0	0	0	0	0	0	0	0	0	0	0	0	0	0	0	0	0	0	0	0	0	0	0	0	0	0	0	0	0	0	0	0	0	0	0	0	0	0	0	0	0	0	0	0	0	0	0	0	0	0	0	0	0	0	0	0	0	0	0	0	0	0	0	0	0	0	0	0	0	0	0	0	0	0	0	0	0	0	0	0	0	0	0	0	0	0	0	0	0	0	0	0	0	0	0	0	0	0	0	0	0	0	0	0	0	0	0	0	0	0	0	0	0	0	0	0	0	0	0	0	0	0	0	0	0	0	0	0	0	0	0	0	0	0	0	0	0	0	0	0	0	0	0	0	0	0	0	0	0	0	0	0	0	0	0	0	0	0	0	0	0	0	0	0	0	0	0	0	0	0	0	0	0	0	0	0	0	0	0	0	0	0	0	0	0	0	0	0	0	0	0	0	0	0	0	0	0	0	0	0	0	0	0	0	0	0	0	0	0	0	0	0	0	0	0	0	0	0	0	0	0	0	0	0	0	0	0	0	0	-5.09	0	0	0	0	0	0	0	0	0	0	0	0	0	0	0	0	0	0	0	0	0	0	0	0	0	0	0	0	0	0	0	0	0	0	0	0	0	0	0	0	0	0	0	0	0	0	0	0	0	0	0	0	0	0	0	0	0	0	0	0	0	0	0	0	0	0	0	0	0	0	0	0	0	0	0	0	0	0	0	0	0	0	0	0	0	0	0	0	0	0	0	0	0	0	0	0	0	0	0	0	0	0	0	0	0	0	0	0	0	0	0	0	0	0	0	0	0	0	0	0	0	0	0	0	0	0	0	0	0	0	0	0	0	0	0	0	0	0	0	0	0	0	0	0	0	0	0	0	0	0	0	0	0	0	0	0	0	0	0	0	0	0	0	0	0	0	0	0	0	0	0	0	0	0	0	0	0	0	0	0	0	0	0	0	0	0	0	0	0	0	0	0	0	0	0	-5.09	0	0	0	0	0	0	0	0	0	0	0	0	0	0	0	0	0	0	0	0	0	0	0	0	0	0	0	0	0	0	0	0	0	0	0	0	0	0	0	0	0	0	0	0	0	0	0	0	0	0	0	0	0	0	0	0	0	0	0	0	0	0	0	0	0	0	0	0	0	0	0	0	0	0	0	0	0	0	0	0	0	0	0	0	0	0	0	0	0	0	0	0	0	0	0	0	0	0	0	0	0	0	0	0	0	0	0	0	0	0	0	0	0	0	0	0	0	0	0	0	0	0	0	0	0	0	0	0	0	0	0	0	0	0	0	0	0	0	0	0	0	0	0	0	0	0	0	0	0	0	0	0	0	0	0	0	0	0	0	0	0	0	0	0	0	0	0	0	0	0	0	0	0	0	0	0	0	0	0	0	0	0	0	0	0	0	0	0	0	0	0	0	0	0	0	-1	0	0	0	0	0	0	0	0	0	0	0	0	0	0	0	0	0	0	0	0	0	0	0	0	0	0	0	0	0	0	0	0	0	0	0	0	0	0	0	0	0	0	0	0	0	0	0	0	0	0	0	0	0	0	0	0	0	0	0	0	0	0	0	0	0	0	0	0	0	0	0	0	0	0	0	0	0	0	0	0	0	0	0	0	0	0	0	0	0	0	0	0	0	0	0	0	0	0	0	0	0	0	0	0	0	0	0	0	0	0	0	0	0	0	0	0	0	0	0	0	0	0	0	0	0	0	0	0	0	0	0	0	0	0	0	0	0	0	0	0	0	0	0	0	0	0	0	0	0	0	0	0	0	0	0	0	0	0	0	0	0	0	0	0	0	0	0	0	0	0	0	0	0	0	0	0	0	0	0	0	0	0	0	0	0	0	0	0	0	0	0	0	0	0	0	-5.09	0	0	0	0	0	0	0	0	0	0	0	0	0	0	0	0	0	0	0	0	0	0	0	0	0	0	0	0	0	0	0	0	0	0	0	0	0	0	0	0	0	0	0	0	0	0	0	0	0	0	0	0	0	0	0	0	0	0	0	0	0	0	0	0	0	0	0	0	0	0	0	0	0	0	0	0	0	0	0	0	0	0	0	0	0	0	0	0	0	0	0	0	0	0	0	0	0	0	0	0	0	0	0	0	0	0	0	0	0	0	0	0	0	0	0	0	0	0	0	0	0	0	0	0	0	0	0	0	0	0	0	0	0	0	0	0	0	0	0	0	0	0	0	0	0	0	0	0	0	0	0	0	0	0	0	0	0	0	0	0	0	0	0	0	0	0	0	0	0	0	0	0	0	0	0	0	0	0	0	0	0	0	0	0	0	0	0	0	0	0	0	0	0	0	0	-5.09	0	0	0	0	0	0	0	0	0	0	0	0	0	0	0	0	0	0	0	0	0	0	0	0	0	0	0	0	0	0	0	0	0	0	0	0	0	0	0	0	0	0	0	0	0	0	0	0	0	0	0	0	0	0	0	0	0	0	0	0	0	0	0	0	0	0	0	0	0	0	0	0	0	0	0	0	0	0	0	0	0	0	0	0	0	0	0	0	0	0	0	0	0	0	0	0	0	0	0	0	0	0	0	0	0	0	0	0	0	0	0	0	0	0	0	0	0	0	0	0	0	0	0	0	0	0	0	0	0	0	0	0	0	0	0	0	0	0	0	0	0	0	0	0	0	0	0	0	0	0	0	0	0	0	0	0	0	0	0	0	0	0	0	0	0	0	0	0	0	0	0	0	0	0	0	0	0	0	0	0	0	0	0	0	0	0	0	0	0	0	0	0	0	0	0	-1	0	0	0	0	0	0	0	0	0	0	0	0	0	0	0	0	0	0	0	0	0	0	0	0	0	0	0	0	0	0	0	0	0	0	0	0	0	0	0	0	0	0	0	0	0	0	0	0	0	0	0	0	0	0	0	0	0	0	0	0	0	0	0	0	0	0	0	0	0	0	0	0	0	0	0	0	0	0	0	0	0	0	0	0	0	0	0	0	0	0	0	0	0	0	0	0	0	0	0	0	0	0	0	0	0	0	0	0	0	0	0	0	0	0	0	0	0	0	0	0	0	0	0	0	0	0	0	0	0	0	0	0	0	0	0	0	0	0	0	0	0	0	0	0	0	4.56	0	-1.61	-4.28	-4.14	-4.58	-0.0100000000000016	2.57	0	-1.39	-3.85	-3.97	0	-2.53	0	0	0	0	-0.51	-2.32	0	0	4.58	0	0	1.23	0	1.11	-0.720000000000001	3.54	-2.54	0.5	-4.46	4.35	-1.1	2.07	0.0500000000000007	-2.15	-2.93	-3.34	1.7	0.35	2.93	-3.91	0.52	-0.470000000000001	3.16	2.88	1.17	0	-2.51	-2.04	0.26	-0.66	-4.38	-4.87	-2.35	-1.15	-0.789999999999999	-4.69	-3.71	0.95	4.37	-4.44	6.76	-1.49	1.57	-0.97	0.61	-1.42	0	-1.8	-0.409999999999999	-0.31	0.0600000000000005	0.56	-1.79	2.45	-1.48	0.0499999999999998	-0.29	-1.36	0.32	0	-6.91	4.82	1.25	0	-4.38	1.79	1.01	4.42	5.09	-2.19	-4.08	0	-0.220000000000002	-1.63	0	0.870000000000001	-4.25	-5.42	1.9	1.02	4.38	0	0.5	-1.53	0.94	-0.42	-1.85	1.87	-3.86	-0.34	-0.11	1.05	0.14	-0.470000000000001	0.9	-6.38	-0.629999999999999	-1.08	3.72	-0.22	-5.4	0	1.86	-0.67	-2.89	-6.91	0.579999999999998	1.25	0	-0.609999999999999	-2.91	3.18	0	4.45	3.88	0.82	2.78	-0.269999999999999	-2.87	-0.45	-0.0899999999999999	0	-0.609999999999999	2.97	-1.88	-0.110000000000001	1.04	-4.54	-1.07	-2.2	3.42	-2.87	3.93	-1.04	-0.31	-0.990000000000001	1.25	-0.26	1.51	0.550000000000001	-0.42	-0.499999999999997	-1.07	-0.530000000000001	0	1.18	-1.34	0	-2.78	-3.2	-1.91	-2.25	-1.48	0	-1.16	0	2.34	-1.8	-1.88	-3.16	0.630000000000001	0	4.13	0	-0.319999999999999	-0.84	-0.699999999999999	0	0.290000000000001	-4.58	0	-0.47	-0.276666666666667	-0.758333333333333	0.819999999999999	-0.622	-1.84714285714286	-2.33	0	1.30333333333333	-0.694	-0.932857142857143	-2.17	0.0350000000000001	-0.352499999999999	-1.35571428571428	0.794444444444444	0.675714285714285	0.518000000000001	-0.387142857142857	-0.0399999999999991	-1.77857142857143	0.481666666666667	0.0412500000000016	1.34428571428571	0.558333333333335	-1.516	1.16142857142857	0.238333333333333	-0.568571428571429	-0.494999999999999	0.832500000000001	-0.716666666666667	0.476666666666667	-0.681764705882351	0.409230769230769	0.00666666666666771	1.09666666666667	-0.0749999999999993	-0.609999999999999	-1.78333333333333	-1.29583333333334	-0.417	-0.298888888888886	0.779285714285713	-1.40307692307692	-0.278333333333332	-0.476666666666668	1.19666666666667	-0.142499999999998	-0.289999999999999	0.921249999999999	0.475000000000001	-0.53125	0.0975000000000001	-1.375	-1.752	-1.33555555555556	-1.05555555555556	-1.10866666666666	-2.39166666666667	0.687777777777779	-1.15428571428571	-0.0876923076923077	-0.625714285714285	-0.776250000000001	0.100000000000001	-1.534	0.0749999999999993	-0.509	1.98083333333333	-1.51818181818182	0.067142857142855	-0.248666666666669	-1.03	0.102499999999999	1.055	3.00444444444445	0.0975000000000001	0.228888888888889	0.0912500000000005	2.24428571428571	-1.705	-1.101	-0.631250000000001	-1.2325	-1.80466666666667	0	-1.78	1.462	-0.843333333333333	-1.29272727272727	0.382857142857143	-1.359	-1.419	-0.4725	-1.39	-1.17823529411764	-0.415333333333336	-2.3925	-0.456250000000001	0.0824999999999996	-2.45888888888889	-2.04	-1.439375	0.247272727272726	0.729999999999999	1.72916666666666	0.476666666666667	0.220769230769232	0.0250000000000004	0.026470588235294	-0.390000000000001	0.611	0.28375	-0.280624999999999	0.55	0.515714285714286	0.405714285714287	-0.7075	0.0175000000000001	-0.83230769230769	0.407	-0.499	0.597142857142857	0.166363636363636	-4.10636363636364	-0.160588235294114	1.38466666666667	-2.27	-1.63090909090909	-1.12	2.71941176470588	-0.15909090909091	-0.692222222222224	-1.55727272727273	0.236666666666665	1.09636363636364	0.0509999999999984	1.57	0.146999999999998	-0.110000000000001	0.632857142857144	-0.845714285714285	0.142222222222221	0.405555555555555	0.245454545454546	1.36642857142857	-0.0310000000000006	1.89555555555556	0.567142857142855	0.91	-0.00750000000000028	-0.00624999999999964	0.113636363636363	-0.656666666666666	-0.723333333333331	0.274615384615384	0.477500000000001	-0.186999999999999	0.0590000000000002	0.0939999999999994	0.760000000000002	-1.17	0.623333333333333	0.158666666666667	-0.0274999999999999	0.357000000000001	-0.497692307692308	-1.07	1.46	0.115454545454547	0	0.506666666666668	-0.580909090909092	-0.629090909090909	-2.09090909090909	-0.04	0.0846666666666667	0.123333333333335	0.0523076923076919	-0.828571428571427	0	-1.12266666666667	0.0549999999999997	-0.888888888888889	0.873529411764707	0.262222222222221	-0.909999999999998	-1.36375	0.114000000000001	-0.0742105263157882	0.265000000000001	-1.39272727272727	0.0311111111111106	-0.541818181818181	-0.209375000000001	-0.443333333333333	4.57	0	0	-1.64	1.14	2.01	4.57	0	0	0	4.58	-3.16	0.69	-1.75	0	-4.57	0	0.870000000000001	0	1.18	0	0.24	0	1.06	3	-0.91	0	1.99	0	0.00999999999999979	0.58	-0.51	2.56	-3.58	0	-2.42	-2.17	4.08	2.31	1.49	4.52	1.48	-2.14	0	-1.56	1.1	-4.12	-0.94	1.88	0	2.09	-1.86	4.4	3.46	-0.57	0.619999999999999	2.24	-6.39	1.79	-3.26	0	1.2	4.38	-1.43	-1.54	2.06	-1.45	0	-0.68	-3.69	2.67	-1.39	3.22	-0.429999999999998	1.4	-4	-2.56	0	-6.9	-0.319999999999999	6.9	-1.52	6.46	5.3	1.13	4.82	4.38	1.79	0	2.86	0.549999999999998	-0.159999999999997	-2.87	0.900000000000004	-3.17	1.29	3.59	6.39	1.71	0	0.0299999999999998	0.32	0.52	0	-0.0099999999999989	0	-0.69	-0.86	0.19	1.71	-1.36	-0.77	-1.04	2.89	0.65	-0.12	-1.21	-0.83	-0.48	0.15	0.16	1.84	1.23	1.62	0.490000000000006	0.989999999999995	-6.56999999999999	6.35	0.689999999999999	-4.55	-2.16	-2.66	3.28	-4.84	0.989999999999998	2.21	1.26	-0.780000000000001	-1.84	1.95	-0.26	0	-2.67	0	-1.86	-5.28	-1	-3.09	-2.32	-1.36	-1.74	-4.52	-1.05	0	1.44	-4.66	-2.32	-0.17	-3.35	0.939999999999999	1.07	1.46	-0.04	0.74	0.58	-3.18	-1.15	0.48	0.74	-2.57	-1.39	-0.0600000000000014	0.4	0.4	0.460000000000001	-0.84	-0.27	0.0700000000000003	-1.5	0	2.34	0.0299999999999998	-1.74	-2.91	-0.18	1.1	3.87	2.78	0	-0.94	-3.89	1.2	0.29	-0.440000000000001	0.34	-0.79	0.276666666666666	0.758333333333333	-0.82	0.622	1.84714285714286	2.33	0	-1.30333333333333	0.694000000000001	0.932857142857143	2.17	-0.0350000000000001	0.352499999999999	1.35571428571429	-0.794444444444444	-0.675714285714287	-0.517999999999999	0.387142857142857	0.0399999999999991	1.77857142857143	-0.481666666666667	-0.0412499999999998	-1.34428571428572	-0.558333333333334	1.516	-1.16142857142857	-0.238333333333332	0.568571428571429	0.495000000000001	-0.832499999999998	0.716666666666667	-0.476666666666667	0.681764705882351	-0.409230769230767	-0.00666666666666771	-1.09666666666667	0.0749999999999993	0.610000000000001	1.78333333333333	1.29583333333333	0.417	0.298888888888889	-0.779285714285713	1.40307692307692	0.278333333333336	0.476666666666667	-1.19666666666667	0.1425	0.290000000000001	-0.921249999999999	1.18214285714286	0.53125	-0.0975000000000001	1.375	1.752	1.33555555555555	1.05555555555556	1.10866666666667	2.39166666666667	-0.687777777777779	1.15428571428571	0.0876923076923077	0.625714285714286	0.77625	-0.100000000000001	1.534	-0.0750000000000011	0.509	-1.98083333333333	1.51818181818182	-0.0671428571428621	0.248666666666669	1.03	-0.102499999999999	-1.055	-3.00444444444445	-0.0975000000000001	-0.228888888888889	-0.0912499999999987	-2.24428571428571	1.705	1.101	0.63125	1.2325	1.80466666666666	0	1.78	-1.462	0.843333333333334	1.29272727272727	-0.382857142857143	1.359	1.419	0.4725	1.39	1.17823529411766	0.415333333333329	2.3925	0.456250000000001	-0.0824999999999996	2.45888888888889	2.04	1.439375	-0.24727272727273	-0.729999999999999	-1.72916666666667	-0.476666666666667	-0.220769230769231	-0.0250000000000004	-0.026470588235294	0.39	-0.611000000000001	-0.28375	0.280625000000001	-0.55	-0.515714285714286	-0.405714285714285	0.7075	-0.0175000000000001	0.83230769230769	-0.407	0.499000000000001	-0.597142857142857	-0.166363636363638	4.10636363636364	0.160588235294121	-1.38466666666666	2.27	1.63090909090909	1.12	-2.71941176470589	0.15909090909091	0.692222222222224	1.55727272727273	-0.236666666666665	-1.09636363636364	-0.0509999999999984	-1.57	-0.147	0.109999999999999	-0.632857142857143	0.845714285714283	-0.142222222222221	-0.405555555555555	-0.245454545454546	-1.36642857142857	0.0310000000000006	-1.89555555555556	-0.567142857142857	-0.91	0.00750000000000028	0.00624999999999964	-0.113636363636363	0.656666666666666	0.723333333333334	-0.274615384615386	-0.477499999999999	0.186999999999999	-0.0589999999999993	-0.0939999999999994	-0.76	1.17	-0.623333333333333	-0.158666666666667	0.0274999999999999	-0.356999999999999	0.497692307692308	1.07	-1.46	-0.115454545454545	0	-0.506666666666666	0.58090909090909	0.629090909090909	2.09090909090909	0.0400000000000009	-0.0846666666666667	-0.123333333333333	-0.0523076923076919	0.828571428571429	0	1.12266666666667	-0.0549999999999997	0.888888888888889	-0.873529411764705	-0.262222222222222	0.91	1.36375	-0.114000000000001	0.0742105263157882	-0.265000000000002	1.39272727272727	-0.0311111111111124	0.541818181818179	0.209374999999998	0.443333333333332	4.56	0	0	-3.97	-3.44	-4.58	-0.0100000000000016	2.5	0	-1.39	-1.01	-3.16	0.69	-2.53	0	0	0	0	-0.51	-0.569999999999999	0	0.24	1.79	1.06	2.42	-0.91	0	1.11	-0.720000000000001	0.0299999999999998	0.58	-0.51	-0.16	3.84	-1.1	-2.42	0.0500000000000007	4.08	-2.93	-3.34	4.52	1.48	1.64	-3.91	-0.0199999999999996	1.1	-0.520000000000001	1.79	1.88	0	2.05	-2.04	4.4	0.19	-4.38	-2.88	-2.33	-6.39	1.79	-3.26	0	1.15	4.38	-3.05	-0.999999999999999	-1.49	1.5	-0.340000000000001	-0.68	-1.42	0	-1.8	1.82	-0.31	1.4	0.56	-2.56	0	-5.36	0.0499999999999998	6.13	-1.52	3.99	1.43	-5.67	4.82	1.25	1.79	0	2.53	1.01	4.42	5.09	-2.19	-4.08	1.29	-0.220000000000002	3.57	0	0.870000000000001	-4.25	-3.07	1.9	0	4.38	0	0.5	-0.86	0.530000000000001	0.82	-1.85	1.2	-1.04	2.79	0.65	1.05	-1.21	-0.83	0.9	-5.08	-0.17	-1.08	3.56	-0.22	-5.4	0	-2.11	6.35	-1.52	-6.91	-0.850000000000003	1.25	1.61	-4.73	-2.91	2.21	0.84	-0.260000000000001	1.14	1.84	-0.26	-0.269999999999999	-2.71	0	-1.86	-1.88	-0.609999999999999	-0.4	-2.32	-1.36	1.04	-4.52	-1.07	-2.2	1.44	-4.66	3.93	-0.52	-0.31	0.939999999999999	1.25	-0.26	0.1	0.74	0.58	-2.61	-1.15	-0.530000000000001	0	0.0299999999999985	-1.34	-0.0600000000000014	-2.78	-3.2	-1.91	-2.25	-1.18	0.0700000000000003	-1.5	0	2.34	0.0299999999999998	-1.74	-2.91	-0.18	1.1	3.87	0	-0.319999999999999	-0.84	-2.52	0	0.290000000000001	-4.58	0	-0.79	0	0	0	0	0	0	0	0	0	0	0	0	0	1.77635683940025e-15	0	0	0	0	0	0	0	0	0	0	0	0	0	0	0	1.77635683940025e-15	0	0	0	0	0	-3.5527136788005e-15	0	0	0	0	0	0	0	0	0	0	0	0	0	0	0.798625	0	0	-8.88178419700125e-16	0	0	8.88178419700125e-16	0	0	-3.5527136788005e-15	0	0	0	0	3.5527136788005e-15	0	0	0	0	0	0	0	0	0	0	-3.5527136788005e-15	0	0	0	0	0	0	0	0	0	0	0	0	0	0	0	0	0	0	0	0	0	0	0	0	0	0	0	0	1.77635683940025e-15	0	0	0	0	0	-8.88178419700125e-16	0	-1.77635683940025e-15	0	-8.88178419700125e-16	0	0	0	0	0	0	0	0	-3.5527136788005e-15	0	0	0	0	0	0	0	0	0	0	0	3.5527136788005e-15	0	0	0	0	0	0	1.77635683940025e-15	0	-1.77635683940025e-15	0	1.77635683940025e-15	0	0	0	0	0	0	0	0	0	1.77635683940025e-15	0	0	0	1.77635683940025e-15	0	0	0	-1.77635683940025e-15	0	0	0	1.77635683940025e-15	0	0	0	0	0	0	0	0	0	0	0	0	0	0	-3.5527136788005e-15	0	0	0	0	0	0	0	0	0	0	0	0
chrII_546224_T_C_+	YBR152W_chrII_546224_T_C_72_2	FALSE	0.07592100148126	UpStream	TRUE	TRUE	TRUE	FALSE	FALSE	FALSE	FALSE	FALSE	0.105215185488014	1	73	1	0	0	-1	0	1	0	0	0.342105263157895	1.01960784313726	4.37975202828352	NA	NA	27	926	177	68	152	NA	0	0.182	0.182	0	0	0	0	0	0	0	0	0	0	0	0	0	0	0	0	0	0	0	0	0	0	0	0	0	0	0	0	0	0	0	0	0	0	0	0	0	0	0	0	0	0	0	0	0	0	0	0	0	0	0	0	0	0	0	0	0	0	0	0	0	0	0	0	0	0	0	0	0	0	0	0	0	0	0	0	0	0	0	0	0	0	0	0	0	0	0	0	0	0	0	0	0	0	0	0	0	0	0	0	0	0	0	0	0	0	0	0	0	0	0	0	0	0	0	0	0	0	0	0	0	0	0	0	0	0	0	0	0	0	0	0	0	0	0	0	0	0	0	0	0	0	0	0	0	0	0	0	0	0	0	0	0	0	0	0	0	0	0	0	0	0	0	0	0	0	0	0	0	0	0	0	0	0	0	0	0	0	0	0	0	0	0	0	0	0	0	0	0	0	0	0	0	0	0	0	0	0	0	0	0	0	0	0	0	0	0	0	0	0	0	0	0	0	0	0	0	0	0	0	0	0	0	0	0	0	0	0	0	0	0	0	0	0	0	0	0	0	0	0	0	0	0	0	0	0	0	0	0	0	0	0	0	0	0	0	0	0	0	0	0	0	0	0	0	0	0	0	0	0	0	0	0	0	0	0	0	0	0	0	0	0	0	0	0	0	0	0	0	0	0	0	0	0	0	0	0	0	0	0	0	0	0	0	0	0	0	0	0	0	0	0	0	0	0	0	0	0	0	0	0	0	0	0	0	0	0	0	0	0	0	0	0	0	0	0	0	0	0	0	0	0	0	0	0	0	0	0	0	0	0	0	0	0	0	0	0	0	0	0	0	0	0	0	0	0	0	0	0	0	0	0	0	0	0	0	0	0	0	0	0	0	0	0	0	0	0	0	0	0	0	0	0	0	0	0	0	0	0	0	0	0	0	0	0	0	0	0	0	0	0	0	0	0	0	0	0	0	0	0	0	0	0	0	0	0	0	0	0	0	0	0	0	0	0	0	0	0	0	0	0	0	0	0	0	0	0	0	0	0	0	0	0	0	0	0	0	0	0	0	0	0	0	0	0	0	0	0	0	0	0	0	0	0	0	0	0	0	0	0	0	0	0	0	0	0	0	0	0	0	0	0	0	0	0	0	0	0	0	0	0	0	0	0	0	0	0	0	0	0	0	0	0	0	0	0	0	0	0	0	0	0	0	0	0	0	0	0	0	0	0	0	0	0	0	0	0	0	0	0	0	0	0	0	0	0	0	0	0	0	0	0	0	0	0	0	0	0	0	0	0	0	0	0	0	0	0	0	0	0	0	0	0	0	0	0	0	0	0	0	0	0	0	0	0	0	0	0	0	0	0	0	0	0	0	0	0	0	0	0	0	0	0	0	0	0	0	0	0	0	0	0	0	0	0	0	0	0	0	0	0	0	0	0	0	0	0	0	0	0	0	0	0	0	0	0	0	0	0	0	0	0	0	0	0	0	0	0	0	0	0	0	0	0	0	0	0	0	0	0	0	0	0	0	0	0	0	0	0	0	0	0	0	0	0	0	0	0	0	0	0	0	0	0	0	0	0	0	0	0	0	0	0	0	0	0	0	0	0	0	0	0	0	0	0	0	0	0	0	0	0	0	0	0	0	0	0	0	0	0	0	0	0	0	0	0	0	0	0	0	0	0	0	0	0	0	0	0	0	0	0	0	0	0	0	0	0	0	0	0	0	0	0	0	0	0	0	0	0	0	0	0	0	0	0	0	0	0	0	0	0	0	0	0	0	0	0	0	0	0	0	0	0	0	0	0	0	0	0	0	0	0	0	0	0	0	0	0	0	0	0	0	0	0	0	0	0	0	0	0	0	0	0	0	0	0	0	0	0	0	0	0	0	0	0	0	0	0	0	0	0	0	0	0	0	0	0	0	0	0	0	0	0	0	0	0	0	0	0	0	0	0	0	0	0	0	0	0	0	0	0	0	0	0	0	0	0	0	0	0	0	0	0	0	0	0	0	0	0	0	0	0	0	0	0	0	0	0	0	0	0	0	0	0	0	0	0	0	0	0	0	0	0	0	0	0	0	0	0	0	0	0	0	0	0	0	0	0	0	0	0	0	0	0	0	0	0	0	0	0	0	0	0	0	0	0	0	0	0	0	0	0	0	0	0	0	0	0	0	0	0	0	0	0	0	0	0	0	0	0	0	0	0	0	0	0	0	0	0	0	0	0	0	0	0	0	0	0	0	0	0	0	0	0	0	0	0	0	0	0	0	0	0	0	0	0	0	0	0	0	0	0	0	0	0	0	0	0	0	0	0	0	0	0	0	0	0	0	0	0	0	0	0	0	0	0	0	0	0	0	0	0	0	0	0	0	0	0	0	0	0	0	0	0	0	0	0	0	0	0	0	0	0	0	0	0	0	0	0	0	0	0	0	0	0	0	0	0	0	0	0	0	0	0	0	0	0	0	0	0	0	0	0	0	0	0	0	0	0	0	0	0	0	0	0	0	0	0	0	0	0	0	0	0	0	0	0	0	0	0	0	0	0	0	0	0	0	0	0	0	0	0	0	0	0	0	0	0	0	0	0	0	0	0	0	0	0	0	0	0	0	0	0	0	0	0	0	0	0	0	0	0	0	0	0	0	0	0	0	0	0	0	0	0	0	0	0	0	0	0	0	0	0	0	0	0	0	0	0	0	0	0	0	0	0	0	0	0	0	0	0	0	0	0	0	0	0	0	0	0	0	0	0	0	0	0	0	0	0	0	0	0	0	0	0	0	0	0	0	0	0	0	0	0	0	0	0	0	0	0	0	0	0	0	0	0	0	0	0	0	0	0	0	0	0	0	0	0	0	0	0	0	0	0	0	0	0	0	0	0	0	0	0	0	0	0	0	0	0	0	0	0	0	0	0	0	0	0	0	0	0	0	0	0	0	0	0	0	0	0	0	0	0	0	0	0	0	0	0	0	0	0	0	0	0	0	0	0	0	0	0	0	0	0	0	0	0	0	0	0	0	0	0	0	0	0	0	0	0	0	0	0	0	0	0	0	0	0	0	0	0	0	0	0	0	0	0	0	0	0	0	0	0	0	0	0	0	0	0	0	0	0	0	0	0	0	0	0	0	0	0	0	0	0	0	0	0	0	0	0	0	0	0	0	0	0	0	0	0	0	0	0	0	0	0	0	0	0	0	0	0	0	0	0	0	0	0	0	0	0	0	0	0	0	0	0	0	0	0	0	0	0	0	0	0	0	0	0	0	0	0	0	0	0	0	0	0	0	0	0	0	0	0	0	0	0	0	0	0	0	0	0	0	0	0	0	0	0	0	0	0	0	0	0	0	0	0	0	0	0	0	0	0	0	0	0	0	0	0	0	0	0	0	0	0	0	0	0	0	0	0	0	0	0	0	0	0	0	0	0	0	0	0	0	0	0	0	0	0	0	0	0	0	0	0	0	0	0	0	0	0	0	0	0	0	0	0	0	0	0	0	0	0	0	0	0	0	0	0	0	0	0	0	0	0	0	0	0	0	0	0	0	0	0	0	0	0	0	0	0	0	0	0	0	0	0	0	0	0	0	0	0	0	0	0	0	0	0	0	0	0	0	0	0	0	0	0	0	0	0	0	0	0	0	0	0	0	0	0	0	0	0	0	0	0	0	0	0	0	0	0	0	0	0	0	0	0	0	0	0	0	0	0	0	0	0	0	0	0	0	0	0	0	0	0	0	0	0	0	0	0	0	0	0	0	0	0	0	0	0	0	0	0	0	0	0	0	0	0	0	0	0	0	0	0	0	0	0	0	0	0	0	0	0	0	0	0	0	0	0	0	0	0	0	0	0	0	0	0	0	0	0	0	0	0	0	0	0	0	0	0	0	0	0	0	0	0	0	0	0	0	0	0	0	0	0	0	0	0	0	0	0	0	0	0	0	0	0	0	0	0	0	0	0	0	0	0	0	0	0	0	0	0	0	0	0	0	0	0	0	0	0	0	0	0	0	0	0	0	0	0	0	0	0	3.49	5.15	0.58	0.73	0.350000000000001	3.16	-4	4.03	4.42	-0.109999999999999	2.23	-4	2.83	0.58	1.49	5.11	0.58	4.22	5.15	1.87	0.58	0.58	0.57	-4	0.58	2.87	2.83	0.6	0.58	-3.93	5.15	5.09	3.4	1.39	1.13	1.68	0.58	0.399999999999999	2.65	4.66	-1.53	2.47	-0.65	2.37	-3.97	2.28	0.00999999999999801	3.05	0.410000000000002	0.140000000000001	-1.69	1.27	1.17	1.96	-8.88178419700125e-16	-1.1	3.27	-5.98	0.870000000000001	1.37	0.569999999999997	3.9	4.96	-0.45	0.12	3.98	3.26	2.12	-0.0700000000000003	0.119999999999999	-0.799999999999997	-3.83	2.53	3.39	0.549999999999999	-2.92	-3.99	7.47	0.38	2.77	1.74	2.32	2.6	7.48	5.11	3.34	4.27	0.579999999999998	0.57	2.49	-0.48	1.2	-2.68	4.38	-2.07	2.42	3.26	1.01	-0.019999999999996	0.579999999999998	0.590000000000002	0.58	0.579999999999998	5.11	0	1.59	1.56	1.27	1.83	1.82	0.28	-1.32	-1.21	1.84	-1.05	1.24	2.01	1.42	1.54	0.479999999999999	-2.48	2.09	1.07	5.37	0.579999999999998	6.13	1.83	-1.20999999999999	2.48	0.58	-4.22	-0.800000000000001	6.08	-3.4	1.43	-1.22	7.41999999999999	3.75	3.34	-3.2	0.57	1.01	3.35	4.02	1.87	0.51	2.18	3.01	-0.57	0.58	4.26	0.58	-1.39	2.84	0.859999999999999	2.74	1.5	-1.46	0.55	3.82	4.6	0.879999999999999	3.18	3.64	0.14	-1.49	1.97	0.3	-1.81	2.52	1.44	4.72	5.15	5.15	1.35	-1.25	0.24	3.24	-0.19	0.93	0.710000000000001	2.28	0.150000000000002	1.97	-2.15	3.61	5.15	5.15	5.15	0.0999999999999979	-0.53	-0.710000000000001	0.58	3.02	-0.590000000000002	1.23	0.211666666666666	2.495	-0.51	0.263999999999999	-0.227142857142857	0.578571428571429	0.576666666666668	1.88	2.602	0.334285714285715	1.30714285714286	-1.06375	1.43125	1.16857142857143	0.676666666666668	1.99571428571428	2.32	3.8	3.18142857142857	0.578571428571427	0.786666666666665	0.963749999999999	-0.111428571428572	0.113333333333333	0.58	0.998571428571427	2.04333333333333	0.738571428571429	-0.0712499999999991	-1.55375	3.82166666666667	-0.148888888888889	0.855882352941176	0.677692307692308	1.41555555555555	-0.1775	1.21928571428571	-0.229999999999999	1.15444444444445	2.1575	0.500000000000002	0.997777777777777	-0.69857142857143	3.03230769230769	0.00583333333333513	1.56	0.448333333333334	0.110833333333332	0.385000000000002	-0.0024999999999995	-0.19	-0.0150000000000006	0.721250000000001	0.418750000000001	-0.306000000000001	-0.0566666666666666	1.08111111111111	1.15466666666667	-0.225000000000001	-0.731111111111112	1.10142857142857	0.226153846153846	1.19857142857143	0.84375	-1.08454545454546	1.104	-0.318	2.083	-2.6625	-1.09909090909091	0.537142857142854	0.726666666666667	2.04	0.411250000000001	-0.133999999999999	-1.98277777777778	0.126250000000002	1.48166666666667	-1.42375	0.485714285714286	0.638333333333332	-0.459	0.38875	3.35125	-0.584666666666664	-2.35166666666667	1.19857142857143	-1.278	0.571666666666667	1.01272727272727	-0.422142857142857	0.409999999999997	-0.645	0.677499999999998	0.872499999999999	2.20294117647059	1.216	-0.6625	0.987500000000001	0.983750000000001	0.89777777777778	1.60666666666667	0.274374999999999	2.10818181818182	-1.62	-0.216666666666669	0.744166666666668	0.68923076923077	-0.0430000000000001	0.624705882352941	1.33818181818182	-0.303	0.62125	0.0106249999999974	0.0380000000000003	-0.494285714285715	1.05571428571429	1.305	1.594375	2.43692307692308	-0.359999999999999	1.114	0.571428571428571	1.67636363636364	1.15181818181818	3.17176470588235	-0.0599999999999987	1.08	0.0890909090909098	-0.983333333333338	-3.85941176470588	-1.23272727272727	2.17444444444444	1.63454545454545	1.15416666666667	-1.52272727272727	1.113	-0.238000000000001	-0.908999999999999	0.318181818181818	0.195714285714285	1.35714285714286	0.315555555555555	0.74111111111111	0.687272727272727	-0.0650000000000013	1.366	-0.363333333333333	1.04	0.00375000000000014	1.375	1.25375	-1.18181818181818	2.01888888888889	0.341111111111111	-0.350000000000001	0.493749999999999	1.327	0.144	-0.327999999999999	2.502	1.15166666666667	2.22666666666667	1.49066666666667	0.778500000000001	1.07	1.41846153846154	1.3875	-0.125555555555556	-0.00818181818181785	1.37888888888889	0.0166666666666675	2.06	2.23	1.31090909090909	-1.237	-0.863333333333333	0.312222222222223	-1.24769230769231	0.91	2.3875	0.232666666666667	-0.893333333333334	0.735555555555557	-0.778823529411765	1.27	1.254	1.38	1.778	0.0478947368421032	1.226	0.833636363636364	1.35277777777778	0.489999999999998	0.406874999999999	0.347619047619048	5.15	5.15	-4	-0.19	5.15	0.44	0	0.58	3.5	-3.02	-3.03	0.58	5.15	-1.18	1.88	-0.31	2	3.29	0.58	-4	3.47	3.41	5.15	0.58	5.15	0.58	5.15	5.15	2.32	-2.28	0.58	1.11	1.01	1.96	0.58	-1.72	3.18	2.65	-0.560000000000001	1.02	0.83	4.33000000000001	-2.32	-2.98	-0.370000000000001	0.629999999999999	-3.98	1.68	2.59	3.38	0.58	-0.96	5.15	0.98	0	-2.38	1.22	-0.259999999999998	-3.3	3.99	4.96	1.2	0.57	-0.75	-4.14	-0.81	3.35	3.92	-4.77	-0.880000000000001	0.580000000000002	0.17	-1.79	1	0.71	1.58	0.66	3.33	-1.89	3.3	-1.12	-4.45	-1.48	1.42	-6.33	3.34	0.58	0.660000000000002	0.579999999999999	4.38	-0.61	7.48	1.78	-4.33	-3.94	7.47999999999999	-0.0399999999999991	-1.69	5.35	2.92	-1.66	-0.0899999999999999	-3.31	1.86	4.96	0.58	0.810000000000001	0.91	-0.58	0.71	0.8	3.11	1.95	4.83	0.5	0.659999999999999	3.77	2.69	1.3	-0.440000000000001	-1.18	3.6	1.27	3.41	-5.52	7.47999999999999	-0.85	4.9	-1.8	-6.33	5.09	-1.21	7.48	-3.4	-1.49	6.7	1.23	2.14	0.180000000000001	-3.05	5.05	4.81	1.77	3.29	3.09	4.21	2.65	-0.15	0.759999999999999	5.15	2.01	0.58	-0.699999999999999	-1.77	5.26	4.88	-0.649999999999999	-1.58	-1.05	2.91	3.22	2.84	-0.930000000000001	3.66	1.27	-0.74	3.44	0.58	0.580000000000001	3.63	0.58	-1.02	1.97	2.51	-1.83	-0.12	-0.56	3.88	0.48	2.45	0.709999999999997	3.22	-1.83	1.41	0.0299999999999976	3.29	-0.00999999999999979	0.350000000000001	5.15	-0.94	-1.3	0.100000000000001	0.52	-2.96	-2.54	-0.66	-0.316666666666666	1.89	1.055	-0.304	-0.894285714285715	-1.77	-0.946666666666667	0.381666666666668	1.904	-0.619999999999999	-2.38285714285714	-0.282500000000001	2.83625	0.800000000000001	0.724444444444444	0.870000000000003	2.948	3.62	0.494285714285715	-0.979999999999999	1.82166666666667	1.5725	2.96285714285714	0.209999999999997	2.678	0.0571428571428569	2.11833333333333	1.40285714285714	0.6525	-0.678749999999999	-0.635	-0.00111111111111128	0.521764705882354	0.563076923076924	0.113333333333333	0.482500000000002	1.09071428571428	0.63125	-1.08333333333333	-0.110833333333332	0.265000000000001	0.342222222222222	0.450714285714284	1.22384615384615	0.634166666666665	1.32	1.3725	0.226666666666667	0.329000000000001	2.56	0.37	-0.16625	1.96125	-1.26	-1.18	-0.101111111111111	-0.326666666666667	1.05066666666666	-2.89416666666667	3.73333333333333	1.92571428571429	0.286153846153846	0.572857142857142	0.805	-1.92181818181818	-0.0860000000000003	0.201000000000001	2.494	-2.24416666666667	-0.83	-0.387857142857143	-0.0226666666666659	-0.649999999999999	-0.0837500000000002	1.831	0.689444444444444	1.4225	1.34388888888889	-1.58875	0.525714285714287	-1.86	-1.558	-0.681249999999999	2.69375	0.0973333333333315	-2.35166666666667	-1.30571428571429	1.734	0.0216666666666656	0.360909090909091	0.548571428571428	-0.379000000000001	-0.746	-0.18	-1.38375	1.38999999999999	0.972666666666669	-1.715	0.998749999999998	2.48375	-0.784444444444444	0.255000000000001	-1.345625	1.76090909090909	-0.158333333333333	-0.144166666666671	1.15	1.21846153846154	-0.178	0.948235294117647	0.187272727272728	1.603	0.95875	-0.185625	0.65	-0.411428571428571	1.63428571428571	1.15875	1.0875	-0.670000000000002	-0.236000000000001	1.022	0.17	1.01454545454546	-1.78818181818182	3.27882352941176	1.41066666666667	-0.288	0.173636363636362	-2.19222222222222	-1.56411764705883	-3.03818181818182	1.17	-0.494545454545456	0.445833333333333	0.643636363636364	0.687000000000001	0.898	-0.930999999999999	-0.123636363636365	2.73857142857143	0.668571428571429	0.396666666666667	0.575555555555557	1.12272727272727	1.50142857142857	1.652	0.997777777777777	1.12428571428571	2.4475	1.07125	0.959999999999999	-1.25181818181818	-0.35	1.25111111111111	0.868461538461538	-0.332500000000001	0.783000000000001	-0.247	-0.286999999999999	2.23	2.11	-1.155	1.828	0.901499999999999	0.946	1.91230769230769	0.0587499999999999	1.04222222222223	-0.149090909090908	1.39722222222222	0.108888888888888	0.00636363636363768	0.0209090909090897	-1.31909090909091	-1.581	-0.86	0.331111111111111	-0.973846153846154	1.49285714285714	2.3875	-0.439333333333334	-0.925	-0.357777777777777	-0.237058823529411	2.31	0.175000000000001	-1.05125	1.786	-0.119473684210526	0.887	0.210909090909093	1.36833333333333	-0.374545454545455	-0.00187500000000185	0.458571428571428	5.15	5.15	-1.99	-0.19	5.15	0.44	-4	4.03	3.5	-2.46	-3.03	0.58	5.15	-1.18	1.49	5.11	0.800000000000001	3.29	5.15	-4	0.58	0.619999999999999	4.89	-4	5.15	2.87	3.72	5.15	2.32	-3.93	5.15	5.09	1.01	1.39	1.13	1.68	3.18	2.65	-0.560000000000001	1.02	0.83	4.33000000000001	-2.32	-2.98	-0.370000000000001	0.629999999999999	-1.24	1.68	2.59	3.38	-0.0400000000000005	-0.96	5.15	0.98	0	-2.38	1.22	-0.259999999999998	-3.3	3.99	4.96	1.2	4.96	-0.75	0.12	-0.81	3.26	3.92	-0.0700000000000003	-0.880000000000001	-0.799999999999997	-3.46	2.53	3.39	0.71	-2.92	-3.99	3.33	-0.169999999999999	2.77	-1.12	-4.45	0.67	1.42	-6.33	3.34	0.58	0.660000000000002	0.579999999999999	4.38	-0.48	7.48	1.78	-2.23	-2.52	7.47999999999999	1.21	-1.69	5.35	1.09	-1.66	-0.0899999999999999	-3.31	4.15	0.58	1.59	0.810000000000001	1.24	1.83	0.71	0.28	3.11	1.95	4.83	-0.02	1.24	2.24	2.69	1.54	0.479999999999999	-1.18	3.6	1.07	3.41	-5.52	7.47999999999999	-0.85	4.9	-1.09	-4.04	-4.22	-1.21	7.48	-3.4	1.01	0.880000000000001	3.45	3.75	3.34	-3.05	5.05	4.81	2.86	4.02	3.09	0.51	2.65	3.01	-0.57	3.79	4.26	0.58	-1.39	2.84	5.26	4.88	1.5	-1.58	0.55	3.73	4.6	2.84	3.18	3.64	1.25	-1.49	3.44	0.58	-1.81	2.52	0.58	4.72	5.15	5.15	-1.83	-1.25	0.24	3.24	0.48	2.45	0.709999999999999	3.22	-1.83	1.41	-2.15	3.29	0.0400000000000009	0.350000000000001	5.15	-0.799999999999999	-0.53	0.100000000000001	0.58	1.7	-0.720000000000004	-0.66	-0.0525000000000002	2.1925	0.272500000000001	-0.0200000000000005	-0.560714285714285	-0.595714285714285	-0.185	1.13083333333333	2.253	-0.142857142857142	-0.537857142857143	-0.673125000000001	2.13375	0.984285714285713	0.700555555555553	1.43285714285714	2.634	3.71	1.83785714285714	-0.200714285714286	1.30416666666667	1.268125	1.42571428571429	0.161666666666665	1.629	0.527857142857142	2.08083333333333	1.07071428571428	0.290625	-1.11625	1.59333333333333	-0.0750000000000011	0.688823529411767	0.620384615384616	0.764444444444443	0.1525	1.155	0.200625	0.0355555555555558	1.02333333333333	0.3825	0.669999999999998	-0.123928571428571	2.12807692307692	0.320000000000004	1.44	0.910416666666666	0.168750000000001	0.356999999999999	1.27875	0.0899999999999999	-0.0906249999999993	1.34125	-0.420625	-0.743	-0.0788888888888888	0.377222222222222	1.10266666666666	-1.55958333333334	1.50111111111111	1.51357142857143	0.256153846153847	0.885714285714283	0.824375	-1.50318181818182	0.509	-0.0585000000000004	2.2885	-2.45333333333333	-0.964545454545455	0.0746428571428552	0.352	0.695	0.16375	0.8485	-0.646666666666668	0.774375000000003	1.41277777777778	-1.50625	0.505714285714284	-0.610833333333334	-1.0085	-0.14625	3.0225	-0.24366666666667	-2.35166666666667	-0.0535714285714288	0.227999999999998	0.296666666666667	0.686818181818179	0.0632142857142846	0.0154999999999994	-0.695500000000001	0.248750000000001	-0.255625	1.79647058823529	1.09433333333333	-1.18875	0.993125000000003	1.73375	0.0566666666666649	0.930833333333332	-0.535625000000003	1.93454545454545	-0.889166666666666	-0.18041666666667	0.947083333333333	0.953846153846154	-0.110499999999999	0.786470588235295	0.762727272727274	0.65	0.790000000000001	-0.0875000000000021	0.344	-0.452857142857144	1.345	1.231875	1.3409375	0.883461538461539	-0.298	1.068	0.370714285714286	1.34545454545455	-0.31818181818182	3.22529411764705	0.675333333333334	0.396000000000001	0.131363636363634	-1.58777777777778	-2.71176470588236	-2.13545454545455	1.67222222222222	0.57	0.800000000000001	-0.439545454545456	0.900000000000002	0.33	-0.92	0.0972727272727276	1.46714285714286	1.01285714285714	0.356111111111112	0.658333333333333	0.904999999999999	0.718214285714286	1.509	0.317222222222222	1.08214285714286	1.225625	1.223125	1.106875	-1.21681818181818	0.834444444444443	0.796111111111109	0.259230769230768	0.0806249999999995	1.055	-0.0515000000000008	-0.307499999999999	2.366	1.63083333333333	0.535833333333334	1.65933333333333	0.84	1.008	1.66538461538461	0.723125	0.458333333333334	-0.0786363636363649	1.38805555555555	0.0627777777777787	1.03318181818182	1.12545454545455	-0.00409090909090892	-1.409	-0.861666666666667	0.321666666666667	-1.11076923076923	1.20142857142857	2.3875	-0.103333333333333	-0.909166666666667	0.188888888888888	-0.50794117647059	1.79	0.714500000000001	0.164375000000001	1.782	-0.0357894736842113	1.0565	0.522272727272727	1.36055555555556	0.0577272727272735	0.202500000000001	0.403095238095238
chrII_549229_G_A_-	YBR154C_chrII_549229_G_A_72_2	FALSE	0.0343545900213895	UpStream	TRUE	TRUE	TRUE	FALSE	TRUE	FALSE	FALSE	FALSE	0.865756261782404	1	73	1	0	1	0	-1	0	0	0	0.401315789473684	0.983870967741936	8.14760910273468	0.015750351	0.00877502	86	1134	446	198	220	NA	0.015748	0.32	0.32	0	0	0	0	0	0	0	0	0	0	0	0	0	5.64	0	0	0	0	0	0	0	0	0	0	0	0	0	1.96	0	0	0	0	0	0	0	0	0	0	0	0	0	0	0	0	0	0	0	0	0	0	0	0	0	0	0	0	0	0	0	0	0	0	0	0	0	0	0	0	0	0	0	0	0	0	0	0	0	0	0	0	0	0	0	0	0	0	0	0	0	0	0	0	0	0	0	0	0	0	0	0	0	0	0	0	0	0	0	0	0	0	0	0	0	0	0	0	0	0	0	0	0	0	0	0	0	0	0	0	0	0	0	0	0	0	0	0	0	0	0	0	0	0	0	0	0	0	0	0	0	0	0	0	0	0	0	0	0	0	0	0	0	0	0	0	0	0	0	0	0	0	0	0	0	0	0	0	0	0	0	0	0	0	0	0	0	0	0	0	0	0	0	0	0	0	0	0	0	0	0	0	0	0	0	0	0	0	0	0	0	5.64	0	0	0	0	0	0	0	0	0	0	0	0	0	1.96	0	0	0	0	0	0	0	0	0	0	0	0	0	0	0	0	0	0	0	0	0	0	0	0	0	0	0	0	0	0	0	0	0	0	0	0	0	0	0	0	0	0	0	0	0	0	0	0	0	0	0	0	0	0	0	0	0	0	0	0	0	0	0	0	0	0	0	0	0	0	0	0	0	0	0	0	0	0	0	0	0	0	0	0	0	0	0	0	0	0	0	0	0	0	0	0	0	0	0	0	0	0	0	0	0	0	0	0	0	0	0	0	0	0	0	0	0	0	0	0	0	0	0	0	0	0	0	0	0	0	0	0	0	0	0	0	0	0	0	0	0	0	0	0	0	0	0	0	0	0	0	0	0	0	0	0	0	0	0	0	0	0	0	0	0	0	0	0	0	0	0	0	0	0	0	0	0	0	0	0	0	1	0	0	0	0	0	0	0	0	0	0	0	0	0	0	0	0	0	0	0	0	0	0	0	0	0	0	0	0	0	0	0	0	0	0	0	0	0	0	0	0	0	0	0	0	0	0	0	0	0	0	0	0	0	0	0	0	0	0	0	0	0	0	0	0	0	0	0	0	0	0	0	0	0	0	0	0	0	0	0	0	0	0	0	0	0	0	0	0	0	0	0	0	0	0	0	0	0	0	0	0	0	0	0	0	0	0	0	0	0	0	0	0	0	0	0	0	0	0	0	0	0	0	0	0	0	0	0	0	0	0	0	0	0	0	0	0	0	0	0	0	0	0	0	0	0	0	0	0	0	0	0	0	0	0	0	0	0	0	0	0	0	0	0	0	0	0	0	0	0	0	0	0	0	0	0	0	0	0	0	0	0	0	0	0	0	0	0	0	0	0	0	0	0	0	0	0	0	0	0	0	0	0	0	0	0	0	0	0	0	0	0	0	0	0	0	0	0	0	0	0	0	0	0	0	0	0	0	0	0	0	0	0	0	0	0	0	0	0	0	0	0	0	0	0	0	0	0	0	0	0	0	0	0	0	0	0	0	0	0	0	0	0	0	0	0	0	0	0	0	0	0	0	0	0	0	0	0	0	0	0	0	0	0	0	0	0	0	0	0	0	0	0	0	0	0	0	0	0	0	0	0	0	0	0	0	0	0	0	0	0	0	0	0	0	0	0	0	0	0	0	0	0	0	0	0	0	0	0	0	0	0	0	0	0	0	0	0	0	0	0	0	0	0	0	0	0	0	0	0	0	0	0	0	0	0	0	0	0	0	0	0	0	0	0	0	0	0	0	0	0	0	0	0	0	0	0	0	0	0	0	0	0	0	0	0	0	0	0	0	0	0	0	0	0	0	0	0	0	0	0	0	0	0	0	0	0	0	0	0	0	0	0	0	0	0	0	0	0	0	0	0	0	0	0	0	0	0	0	0	0	0	0	0	0	0	0	0	0	0	0	0	0	0	0	0	0	0	0	0	0	0	0	0	0	0	0	0	0	0	0	0	0	0	0	0	0	0	0	0	0	0	0	0	0	0	0	0	0	0	0	0	0	0	0	0	0	0	0	0	0	0	0	0	0	0	0	0	0	0	0	0	0	0	0	0	0	0	0	0	0	0	0	0	0	0	0	0	0	0	0	0	0	0	0	0	0	0	0	0	0	0	0	0	0	0	0	0	0	0	0	0	0	0	0	0	0	0	0	0	0	0	0	0	0	0	0	0	0	0	0	0	0	0	0	0	0	0	0	0	0	0	0	0	0	0	0	0	0	0	0	0	0	0	0	0	0	0	0	0	0	0	0	0	0	0	0	0	0	0	0	0	0	0	0	0	0	0	0	0	0	0	0	0	0	0	0	0	0	0	0	0	0	0	0	0	0	0	0	0	0	0	0	0	0	0	0	0	0	0	0	0	0	0	0	0	0	0	0	0	0	0	0	0	0	0	0	0	0	0	0	0	0	0	0	0	0	0	0	0	0	0	0	0	0	0	0	0	0	0	0	0	0	0	0	0	0	0	0	0	0	0	0	0	0	0	0	0	0	0	0	0	0	0	0	0	0	0	0	0	0	0	0	0	0	0	0	0	0	0	0	0	0	0	0	0	0	0	0	0	0	0	0	0	0	0	0	0	0	0	0	0	0	0	0	0	0	0	0	0	0	0	0	0	0	0	0	0	0	0	0	0	0	0	0	0	0	0	0	0	0	0	0	0	0	0	0	0	0	0	0	0	0	0	5.64	0	0	0	0	0	0	0	0	0	0	0	0	0	1.96	0	0	0	0	0	0	0	0	0	0	0	0	0	0	0	0	0	0	0	0	0	0	0	0	0	0	0	0	0	0	0	0	0	0	0	0	0	0	0	0	0	0	0	0	0	0	0	0	0	0	0	0	0	0	0	0	0	0	0	0	0	0	0	0	0	0	0	0	0	0	0	0	0	0	0	0	0	0	0	0	0	0	0	0	0	0	0	0	0	0	0	0	0	0	0	0	0	0	0	0	0	0	0	0	0	0	0	0	0	0	0	0	0	0	0	0	0	0	0	0	0	0	0	0	0	0	0	0	0	0	0	0	0	0	0	0	0	0	0	0	0	0	0	0	0	0	0	0	0	0	0	0	0	0	0	0	0	0	0	0	0	0	0	0	0	0	0	0	0	0	0	0	0	0	0	0	0	0	0	0	0	5.64	0	0	0	0	0	0	0	0	0	0	0	0	0	1.96	0	0	0	0	0	0	0	0	0	0	0	0	0	0	0	0	0	0	0	0	0	0	0	0	0	0	0	0	0	0	0	0	0	0	0	0	0	0	0	0	0	0	0	0	0	0	0	0	0	0	0	0	0	0	0	0	0	0	0	0	0	0	0	0	0	0	0	0	0	0	0	0	0	0	0	0	0	0	0	0	0	0	0	0	0	0	0	0	0	0	0	0	0	0	0	0	0	0	0	0	0	0	0	0	0	0	0	0	0	0	0	0	0	0	0	0	0	0	0	0	0	0	0	0	0	0	0	0	0	0	0	0	0	0	0	0	0	0	0	0	0	0	0	0	0	0	0	0	0	0	0	0	0	0	0	0	0	0	0	0	0	0	0	0	0	0	0	0	0	0	0	0	0	0	0	0	0	0	0	0	0	1	0	0	0	0	0	0	0	0	0	0	0	0	0	0	0	0	0	0	0	0	0	0	0	0	0	0	0	0	0	0	0	0	0	0	0	0	0	0	0	0	0	0	0	0	0	0	0	0	0	0	0	0	0	0	0	0	0	0	0	0	0	0	0	0	0	0	0	0	0	0	0	0	0	0	0	0	0	0	0	0	0	0	0	0	0	0	0	0	0	0	0	0	0	0	0	0	0	0	0	0	0	0	0	0	0	0	0	0	0	0	0	0	0	0	0	0	0	0	0	0	0	0	0	0	0	0	0	0	0	0	0	0	0	0	0	0	0	0	0	0	0	0	0	0	0	0	0	0	0	0	0	0	0	0	0	0	0	0	0	0	0	0	0	0	0	0	0	0	0	0	0	0	0	0	0	0	0	0	0	0	0	0	1.61	-3.14	4	3.98	-0.58	-5.15	0.58	-4.63	-0.33	0.11	-2.17	1.98	-0.58	-10.7	-5.15	-4.74	-5.15	-3.98	-3.2	-5.15	-0.58	-0.58	2.21	4	-0.58	-3.53	-3.98	-0.58	2.45	3.31	-3.32	-0.17	-1.07	-3.95	-2.64	3.89	-2.2	-0.4	-2.08	-3.14	-2.53	-5.15	-0.290000000000001	-2.49	2.09	-1.46	0.990000000000001	-2.19	0.380000000000002	2.68	1.43	-1.27	1.8	-1.51	-0.57	-1.78	-0.4	2.03	-1.32	-1.37	-0.58	0.59	-4.96	-0.73	-0.81	-2.1	1.17	-2.46	-1.26	1.57	6.33	0.800000000000001	-2.14	-0.640000000000001	2.36	0.69	0.479999999999999	-0.81	-0.380000000000003	-0.699999999999999	-4.08	-2.81	1.3	-0.579999999999998	-0.880000000000003	6.32	-0.57	-2.93	-0.58	0.37	-1.79	-2.59	-0.5	-2.43	2.07	-0.579999999999998	-0.0800000000000018	1.3	1.81	-2.53	-0.760000000000001	-4.64	-0.00999999999999979	0.0400000000000009	3.24	-0.169999999999998	-1.56	0.590000000000001	0.17	-0.45	-0.28	0.43	-1.71	-0.120000000000001	0.22	3.05	-1.78	1.63	-2.34	-4.92	3.37	-2.09	-1.71	-5.37	5.74	-6.05	-1.49	-0.580000000000002	0.120000000000005	0.800000000000001	1.76	0.73	0.34	0.789999999999999	1.64	0.199999999999999	-1.65	1.96	-1.94	-2.89	-5.05	-0.300000000000001	-3	-1.54	-0.74	-0.35	-4.11	1.19	-3.49	-5.15	-2.48	-4.74	2	-2.51	-5.85	0.0799999999999983	-1.97	1.28	-2.29	-0.58	-4.33	-0.38	-2.35	-3.4	-0.57	2.25	0.120000000000001	-5.15	-1.04	3.94	-3.51	-1.17	0.319999999999999	0.700000000000001	-1.66	-1.03	-0.41	-1.32	1.7	2.51	-3.47	-0.220000000000001	1.62	3.96	-0.79	-4.11	-0.0199999999999996	-5.15	-5.15	0.0499999999999989	2.84	3.19	-2.28	4	4	1.35	-0.211666666666666	-2.495	0.51	-0.264	0.227142857142857	-0.578571428571426	-0.576666666666666	-1.88	-2.602	-0.334285714285716	-1.30714285714286	1.06375	-1.43125	-3.94	-0.676666666666666	-1.99571428571429	-2.32	-3.8	-3.18142857142857	-0.578571428571427	-0.786666666666667	-0.963750000000001	0.11142857142857	-0.113333333333333	-0.58	-0.998571428571429	-2.04333333333333	-1.18833333333333	0.0712499999999991	1.55375	-3.82166666666667	0.148888888888889	-0.855882352941176	-0.677692307692308	-1.41555555555555	0.177499999999998	-1.21928571428571	0.23	-1.15444444444444	-2.1575	-0.5	-0.997777777777774	0.698571428571427	-3.03230769230769	-0.00583333333333336	-1.56	-0.448333333333334	-0.110833333333334	-0.384999999999998	0.00250000000000039	0.19	0.0150000000000006	-0.721250000000001	-0.418749999999999	0.306000000000001	0.0566666666666666	-1.08111111111111	-1.15466666666666	0.225000000000001	0.73111111111111	-1.10142857142857	-0.226153846153846	-1.19857142857143	-0.84375	1.08454545454546	-1.104	0.318000000000001	-2.083	2.6625	1.09909090909091	-0.537142857142854	-0.726666666666667	-2.04	-0.411249999999999	0.134	1.98277777777778	-0.126249999999999	-1.48166666666667	1.42375	-0.485714285714284	-0.638333333333332	0.459	-0.388750000000002	-3.35125	0.584666666666664	2.35166666666667	-1.19857142857143	1.278	-0.571666666666665	-1.01272727272727	0.422142857142859	-0.409999999999997	0.645	-0.677499999999998	-0.872499999999999	-2.20294117647058	-1.216	0.662500000000001	-0.987500000000001	-0.983750000000001	-0.897777777777776	-1.60666666666667	-0.274374999999999	-2.10818181818182	1.62	0.216666666666665	-0.744166666666667	-0.689230769230769	0.0430000000000001	-0.624705882352941	-1.33818181818182	0.303	-0.62125	-0.0106249999999974	-0.0379999999999994	0.494285714285715	-1.05571428571429	-1.305	-1.594375	-2.43692307692308	0.359999999999999	-1.114	-0.571428571428572	-1.67636363636364	-1.15181818181818	-3.17176470588235	0.0599999999999987	-1.08	-0.0890909090909098	0.983333333333331	3.85941176470588	1.23272727272727	-2.17444444444445	-1.63454545454546	-1.15416666666667	1.52272727272727	-1.113	0.238	0.909000000000002	-0.31818181818182	-0.195714285714286	-1.35714285714286	-0.315555555555555	-0.741111111111111	-0.687272727272727	0.0650000000000013	-1.366	0.363333333333333	-1.04	-0.00375000000000014	-1.375	-1.25375	1.18181818181818	-2.01888888888889	-0.341111111111109	0.350000000000001	-0.493749999999999	-1.327	-0.143999999999998	0.328000000000001	-2.502	-1.15166666666667	-2.22666666666667	-1.49066666666667	-0.778499999999999	-1.07	-1.41846153846154	-1.3875	0.125555555555556	0.00818181818181785	-1.37888888888889	-0.0166666666666657	-2.06	-2.23	-1.31090909090909	1.237	0.863333333333333	-0.312222222222223	1.24769230769231	-0.91	-2.3875	-0.232666666666667	0.893333333333334	-0.735555555555555	0.778823529411765	-1.27	-1.254	-1.38	-1.778	-0.0478947368421068	-1.226	-0.833636363636364	-1.35277777777778	-0.489999999999998	-0.406874999999999	-0.347619047619048	3.28	-4.11	4	4	2.19	4	-0.580000000000002	-0.58	-2.52	3.59	3.28	-0.579999999999998	-1.67	1.38	-0.58	1.03	-5.15	-2.66	-0.58	1.17	0	-1.77635683940025e-15	-1.64	-0.58	-5.15	-0.58	-2.18	-2.2	0.240000000000002	0.83	2.13	2.16	-1.63	-0.04	-2.4	0.550000000000001	-4.09	-1.85	-0.76	-2.21	-0.83	-4.25	-0.58	-0.329999999999999	1.21	-2.45	3.98	1.2	-0.0599999999999987	-4	-1.92	1.51	-5.15	-0.68	3.81	0.97	0.81	-6.26	-6.76	-7.48	-4.96	-0.4	-4.96	-2.89	-1.06	-2.48	0.4	-5.24	4.54	-0.689999999999998	-0.579999999999998	-0.170000000000001	-2.1	-3	-4.61	-5.40999999999999	0.500000000000003	3.48	-4.17	-1.51	4.02	-2.29	2.38	-4.31	-1.68	6.32	1.15	-6.94	-4.96	0.75	1.64	-6.17999999999999	1.78	-0.0699999999999967	1.72	6.33	3.43	1.69	-7.18	-2.11	1.97	-2.16	-3.84	-0.970000000000001	-3.25	3.39	-1.61	-2.79	-0.659999999999999	-2.03	-0.01	-1.6	-1	1.76	-0.5	0.910000000000001	0.0699999999999998	1.71	-2.42	0.549999999999999	3.41	-3.6	-0.55	-2.71	3.26999999999999	-0.579999999999998	-1.05	-0.68	-1.32	1.03	1.58	0.31	-0.0399999999999991	-0.929999999999999	-3.59	-1.08	-3.67	-3.28	-1.11	0.819999999999999	-5.05	0.22	-3.69	-3.29	0.4	-0.579999999999998	-4.01	-0.19	-3.76	-4.65	-1.13	-5.15	0.17	1.54	-5.26	-2.9	0.81	2.04	1.06	-3.93	-0.62	-2.32	2.21	-0.839999999999999	0.0999999999999996	-0.43	-1.36	-2.42	-2.78	3.66	-3.51	3.2	-0.58	-0.579999999999998	1.26	0.89	0.64	3.88	-1.51	-2.17	-3.47	0.46	1.25	4	-1.27	-1.44	3.97	0.52	-5.15	2.69	-2.01	0.16	-2.28	0.0700000000000003	-1.33	-0.91	0.316666666666666	-1.89	-1.055	0.304	0.894285714285715	1.77	0.946666666666667	-0.381666666666666	-1.904	0.619999999999999	2.38285714285714	0.282499999999999	-2.83625	-0.800000000000001	-0.724444444444444	-0.870000000000001	-2.948	-3.62	-0.494285714285715	0.98	-1.82166666666667	-1.5725	-2.96285714285714	-0.209999999999999	-2.678	-0.0571428571428569	-2.11833333333333	-1.40285714285714	-0.6525	0.678750000000001	0.635	0.00111111111111128	-0.521764705882354	-0.563076923076924	-0.113333333333333	-0.482500000000002	-1.09071428571429	-0.63125	1.08333333333333	0.110833333333334	-0.265000000000001	-0.342222222222222	-0.450714285714284	-1.22384615384615	-0.634166666666665	-1.32	-1.3725	-0.226666666666668	-0.329000000000001	-2.56	-0.37	0.16625	-1.96125	1.26	1.18	0.101111111111111	0.326666666666667	-1.05066666666666	2.89416666666667	-3.73333333333333	-1.92571428571429	-0.286153846153844	-0.572857142857142	-0.805	1.92181818181818	0.0859999999999994	-0.201000000000001	-2.494	2.24416666666667	0.83	0.387857142857143	0.0226666666666695	0.65	0.0837500000000002	-1.831	-0.689444444444444	-1.4225	-1.34388888888889	1.58875	-0.525714285714287	1.86	1.558	0.68125	-2.69375	-0.0973333333333315	2.35166666666667	1.30571428571429	-1.734	-0.0216666666666674	-0.360909090909093	-0.548571428571428	0.379000000000005	0.745999999999999	0.180000000000003	1.38375	-1.38999999999999	-0.972666666666669	1.715	-0.998749999999998	-2.48375	0.784444444444444	-0.254999999999999	1.345625	-1.76090909090909	0.158333333333335	0.144166666666667	-1.15	-1.21846153846154	0.178	-0.948235294117647	-0.187272727272727	-1.603	-0.958749999999998	0.185624999999998	-0.649999999999999	0.411428571428571	-1.63428571428571	-1.15875	-1.0875	0.67	0.236000000000001	-1.022	-0.170000000000001	-1.01454545454546	1.78818181818182	-3.27882352941176	-1.41066666666667	0.288	-0.173636363636362	2.19222222222222	1.56411764705882	3.03818181818182	-1.17	0.494545454545456	-0.445833333333333	-0.643636363636364	-0.686999999999998	-0.898	0.931000000000003	0.123636363636363	-2.73857142857143	-0.668571428571427	-0.396666666666667	-0.575555555555556	-1.12272727272727	-1.50142857142857	-1.652	-0.997777777777777	-1.12428571428572	-2.4475	-1.07125	-0.960000000000001	1.25181818181818	0.350000000000001	-1.25111111111111	-0.868461538461538	0.3325	-0.782999999999999	0.247	0.286999999999999	-2.23	-2.11	1.155	-1.828	-0.9015	-0.945999999999998	-1.91230769230769	-0.0587500000000016	-1.04222222222222	0.14909090909091	-1.39722222222222	-0.108888888888888	-0.00636363636363591	-0.0209090909090897	1.31909090909091	1.581	0.86	-0.331111111111111	0.973846153846154	-1.49285714285714	-2.3875	0.439333333333333	0.925	0.357777777777779	0.237058823529411	-2.31	-0.175000000000001	1.05125	-1.786	0.119473684210529	-0.887	-0.210909090909091	-1.36833333333333	0.374545454545455	0.00187499999999829	-0.458571428571428	3.27	-3.14	4	4	-0.58	4	-0.580000000000002	-4.2	-0.33	1.73	3.28	1.98	-0.58	-10.69	-0.58	0.0900000000000007	-5.15	-3.25	-0.58	0.410000000000001	-0.58	-0.58	2.21	4	-3.21	-3.53	-3.98	-0.58	2.45	3.31	2.13	2.16	-1.63	-3.95	-2.4	3.89	-2.2	-1.37	-0.76	-3.14	-1.3	-5.15	-0.58	-0.449999999999997	2.09	-2.45	2.85	-2.19	0.380000000000002	2.68	1.43	-0.82	-5.15	-0.68	-0.57	0.97	-0.24	-6.26	-6.76	-1.37	-0.58	-0.4	-4.96	-0.73	-0.81	-2.48	1.17	-2.46	-1.03	-0.689999999999998	6.33	0.800000000000001	-2.1	-3	-0.470000000000002	0.69	0.500000000000003	3.48	-4.17	-1.51	4.02	-2.29	1.3	-0.579999999999998	-1.17	6.32	-0.0100000000000016	-2.93	-3.32	0.37	-1.79	-2.59	1.78	-0.0699999999999967	1.72	6.33	3.43	1.69	-2.32	-2.53	0.649999999999999	-2.87	-3.84	-0.970000000000001	-0.579999999999999	2.57	-1.61	-2.29	-0.2	-0.45	-0.01	0.43	-1.71	1.76	0.22	3.05	0.0699999999999998	1.63	-2.34	0.549999999999999	3.37	-2.51	-0.55	-4.28	3.26999999999999	-2.05	-1.49	-0.68	-1.32	1.03	1.76	0.31	-0.0399999999999991	-0.929999999999999	-3.59	0.199999999999999	-3.67	-2.41	-1.11	-2.51	-5.05	-0.290000000000001	-3.57	-3.29	-0.74	-0.35	-4.11	1.19	-3.76	-5.15	-1.21	-4.79	2	1.54	-5.85	0.0799999999999983	-0.75	2.04	-2.29	-0.83	-0.62	-0.38	2.21	-1.05	0.0999999999999996	-0.43	-1.36	-5.15	-1.04	3.94	-3.51	3.2	-0.58	-0.579999999999998	1.26	-1.03	0.45	3.88	-1.51	2.51	-3.47	-0.220000000000001	1.25	4	-0.79	-1.44	3.97	-0.63	-5.15	0.579999999999998	-1.86	3.19	-2.28	4	4	-0.91	0.0525000000000002	-2.1925	-0.272499999999999	0.0199999999999996	0.560714285714285	0.595714285714285	0.185	-1.13083333333333	-2.253	0.142857142857142	0.537857142857142	0.673125000000001	-2.13375	-2.38236263736264	-0.700555555555555	-1.43285714285714	-2.634	-3.71	-1.83785714285714	0.200714285714286	-1.30416666666667	-1.268125	-1.42571428571429	-0.161666666666665	-1.629	-0.527857142857144	-2.08083333333333	-1.30384615384616	-0.290625	1.11625	-1.59333333333333	0.0750000000000011	-0.688823529411764	-0.620384615384616	-0.764444444444445	-0.1525	-1.155	-0.200625	-0.0355555555555558	-1.02333333333333	-0.3825	-0.669999999999998	0.123928571428571	-2.12807692307693	-0.32	-1.44	-0.910416666666666	-0.168750000000001	-0.356999999999999	-1.27875	-0.0899999999999999	0.0906250000000002	-1.34125	0.420625	0.743000000000002	0.0788888888888906	-0.377222222222222	-1.10266666666666	1.55958333333333	-1.50111111111111	-1.51357142857143	-0.256153846153847	-0.885714285714284	-0.824374999999999	1.50318181818182	-0.509	0.0585000000000004	-2.2885	2.45333333333333	0.964545454545457	-0.0746428571428552	-0.352	-0.695	-0.16375	-0.8485	0.646666666666668	-0.774374999999999	-1.41277777777778	1.50625	-0.505714285714284	0.610833333333332	1.0085	0.146250000000002	-3.0225	0.24366666666667	2.35166666666667	0.0535714285714288	-0.228000000000002	-0.296666666666667	-0.686818181818182	-0.0632142857142846	-0.0154999999999959	0.695499999999999	-0.248750000000001	0.255625000000002	-1.79647058823529	-1.09433333333333	1.18875	-0.993124999999999	-1.73375	-0.0566666666666666	-0.930833333333334	0.535625	-1.93454545454545	0.889166666666668	0.180416666666666	-0.947083333333333	-0.953846153846154	0.110500000000001	-0.786470588235295	-0.762727272727273	-0.65	-0.790000000000001	0.0875000000000021	-0.344	0.452857142857143	-1.345	-1.231875	-1.3409375	-0.883461538461539	0.298	-1.068	-0.370714285714286	-1.34545454545454	0.318181818181813	-3.22529411764706	-0.675333333333334	-0.395999999999997	-0.131363636363638	1.58777777777778	2.71176470588235	2.13545454545455	-1.67222222222222	-0.57	-0.800000000000001	0.439545454545456	-0.899999999999999	-0.33	0.920000000000002	-0.0972727272727276	-1.46714285714286	-1.01285714285714	-0.356111111111112	-0.658333333333333	-0.905000000000001	-0.718214285714286	-1.509	-0.317222222222222	-1.08214285714286	-1.225625	-1.223125	-1.106875	1.21681818181818	-0.834444444444444	-0.796111111111111	-0.259230769230768	-0.0806249999999995	-1.055	0.051499999999999	0.307500000000001	-2.366	-1.63083333333333	-0.535833333333333	-1.65933333333333	-0.84	-1.008	-1.66538461538462	-0.723125	-0.458333333333334	0.0786363636363632	-1.38805555555556	-0.0627777777777769	-1.03318181818182	-1.12545454545455	0.00409090909090892	1.409	0.861666666666666	-0.321666666666667	1.11076923076923	-1.20142857142857	-2.3875	0.103333333333333	0.909166666666667	-0.18888888888889	0.507941176470588	-1.79	-0.714499999999999	-0.164375000000001	-1.782	0.0357894736842113	-1.0565	-0.522272727272727	-1.36055555555556	-0.0577272727272735	-0.202500000000001	-0.403095238095238
chrII_549466_C_A_-	YBR154C_chrII_549466_C_A_72_2	FALSE	-0.0925001469432593	UpStream	TRUE	TRUE	TRUE	FALSE	TRUE	FALSE	TRUE	FALSE	-1.26744231903841	1	73	1	0	1	0	0	-1	0	0	0.394736842105263	0.983606557377049	8.14760910273468	0.015750351	0.00877502	86	1134	446	198	457	4.73	0	0.249	0.249	0	0	0	0	0	0	0	0	0	0	0	0	0	0	0	0	0	0	0	0	0	0	0	0	0	0	0	0	0	0	0	0	0	0	0	0	0	0	0	0	0	0	0	0	0	0	0	0	0	0	0	0	0	0	0	0	0	0	0	0	0	0	0	0	0	0	0	0	0	0	0	0	0	0	0	0	0	0	0	0	0	0	0	0	0	0	0	0	0	0	0	0	0	0	0	0	0	0	0	0	0	0	0	0	0	0	0	0	0	0	0	0	0	0	0	0	0	0	0	0	0	0	0	0	0	0	0	0	0	0	0	0	0	0	0	0	0	0	0	0	0	0	0	0	0	0	0	0	0	0	0	0	0	0	0	0	0	0	0	0	0	0	0	0	0	0	0	0	0	0	0	0	0	0	0	0	0	0	0	0	0	0	0	0	0	0	0	0	0	0	0	0	0	0	0	0	0	0	0	0	0	0	0	0	0	0	0	0	0	0	0	0	0	0	0	0	0	0	0	0	0	0	0	0	0	0	0	0	0	0	0	0	0	0	0	0	0	0	0	0	0	0	0	0	0	0	0	0	0	0	0	0	0	0	0	0	0	0	0	0	0	0	0	0	0	0	0	0	0	0	0	0	0	0	0	0	0	0	0	0	0	0	0	0	0	0	0	0	0	0	0	0	0	0	0	0	0	0	0	0	0	0	0	0	0	0	0	0	0	0	0	0	0	0	0	0	0	0	0	0	0	0	0	0	0	0	0	0	0	0	0	0	0	0	0	0	0	0	0	0	0	0	0	0	0	0	0	0	0	0	0	0	0	0	0	0	0	0	0	0	0	0	0	0	0	0	0	0	0	0	0	0	0	0	0	0	0	0	0	0	0	0	0	0	0	0	0	0	0	0	0	0	0	0	0	0	0	0	0	0	0	0	0	0	0	0	0	0	0	0	0	0	0	0	0	0	0	0	0	0	0	0	0	0	0	0	0	0	0	0	0	0	0	0	0	0	0	0	0	0	0	0	0	0	0	0	0	0	0	0	0	0	0	0	0	0	0	0	0	0	0	0	0	0	0	0	0	0	0	0	0	0	0	0	0	0	0	0	0	0	0	0	0	0	0	0	0	0	0	0	0	0	0	0	0	0	0	0	0	0	0	0	0	0	0	0	0	0	0	0	0	0	0	0	0	0	0	0	0	0	0	0	0	0	0	0	0	0	0	0	0	0	0	0	0	0	0	0	0	0	0	0	0	0	0	0	0	0	0	0	0	0	0	0	0	0	0	0	0	0	0	0	0	0	0	0	0	0	0	0	0	0	0	0	0	0	0	0	0	0	0	0	0	0	0	0	0	0	0	0	0	0	0	0	0	0	0	0	0	0	0	0	0	0	0	0	0	0	0	0	0	0	0	0	0	0	0	0	0	0	0	0	0	0	0	0	0	0	0	0	0	0	0	0	0	0	0	0	0	0	0	0	0	0	0	0	0	0	0	0	0	0	0	0	0	0	0	0	0	0	0	0	0	0	0	0	0	0	0	0	0	0	0	0	0	0	0	0	0	0	0	0	0	0	0	0	0	0	0	0	0	0	0	0	0	0	0	0	0	0	0	0	0	0	0	0	0	0	0	0	0	0	0	0	0	0	0	0	0	0	0	0	0	0	0	0	0	0	0	0	0	0	0	0	0	0	0	0	0	0	0	0	0	0	0	0	0	0	0	0	0	0	0	0	0	0	0	0	0	0	0	0	0	0	0	0	0	0	0	0	0	0	0	0	0	0	0	0	0	0	0	0	0	0	0	0	0	0	0	0	0	0	0	0	0	0	0	0	0	0	0	0	0	0	0	0	0	0	0	0	0	0	0	0	0	0	0	0	0	0	0	0	0	0	0	0	0	0	0	0	0	0	0	0	0	0	0	0	0	0	0	0	0	0	0	0	0	0	0	0	0	0	0	0	0	0	0	0	0	0	0	0	0	0	0	0	0	0	0	0	0	0	0	0	0	0	0	0	0	0	0	0	0	0	0	0	0	0	0	0	0	0	0	0	0	0	0	0	0	0	0	0	0	0	0	0	0	0	0	0	0	0	0	0	0	0	0	0	0	0	0	0	0	0	0	0	0	0	0	0	0	0	0	0	0	0	0	0	0	0	0	0	0	0	0	0	0	0	0	0	0	0	0	0	0	0	0	0	0	0	0	0	0	0	0	0	0	0	0	0	0	0	0	0	0	0	0	0	0	0	0	0	0	0	0	0	0	0	0	0	0	0	0	0	0	0	0	0	0	0	0	0	0	0	0	0	0	0	0	0	0	0	0	0	0	0	0	0	0	0	0	0	0	0	0	0	0	0	0	0	0	0	0	0	0	0	0	0	0	0	0	0	0	0	0	0	0	0	0	0	0	0	0	0	0	0	0	0	0	0	0	0	0	0	0	0	0	0	0	0	0	0	0	0	0	0	0	0	0	0	0	0	0	0	0	0	0	0	0	0	0	0	0	0	0	0	0	0	0	0	0	0	0	0	0	0	0	0	0	0	0	0	0	0	0	0	0	0	0	0	0	0	0	0	0	0	0	0	0	0	0	0	0	0	0	0	0	0	0	0	0	0	0	0	0	0	0	0	0	0	0	0	0	0	0	0	0	0	0	0	0	0	0	0	0	0	0	0	0	0	0	0	0	0	0	0	0	0	0	0	0	0	0	0	0	0	0	0	0	0	0	0	0	0	0	0	0	0	0	0	0	0	0	0	0	0	0	0	0	0	0	0	0	0	0	0	0	0	0	0	0	0	0	0	0	0	0	0	0	0	0	0	0	0	0	0	0	0	0	0	0	0	0	0	0	0	0	0	0	0	0	0	0	0	0	0	0	0	0	0	0	0	0	0	0	0	0	0	0	0	0	0	0	0	0	0	0	0	0	0	0	0	0	0	0	0	0	0	0	0	0	0	0	0	0	0	0	0	0	0	0	0	0	0	0	0	0	0	0	0	0	0	0	0	0	0	0	0	0	0	0	0	0	0	0	0	0	0	0	0	0	0	0	0	0	0	0	0	0	0	0	0	0	0	0	0	0	0	0	0	0	0	0	0	0	0	0	0	0	0	0	0	0	0	0	0	0	0	0	0	0	0	0	0	0	0	0	0	0	0	0	0	0	0	0	0	0	0	0	0	0	0	0	0	0	0	0	0	0	0	0	0	0	0	0	0	0	0	0	0	0	0	0	0	0	0	0	0	0	0	0	0	0	0	0	0	0	0	0	0	0	0	0	0	0	0	0	0	0	0	0	0	0	0	0	0	0	0	0	0	0	0	0	0	0	0	0	0	0	0	0	0	0	0	0	0	0	0	0	0	0	0	0	0	0	0	0	0	0	0	0	0	0	0	0	0	0	0	0	0	0	0	0	0	0	0	0	0	0	0	0	0	0	0	0	0	0	0	0	0	0	0	0	0	0	0	0	0	0	0	0	0	0	0	0	0	0	0	0	0	0	0	0	0	0	0	0	0	0	0	0	0	0	0	0	0	0	0	0	0	0	0	0	0	0	0	0	0	0	0	0	0	0	0	0	0	0	0	0	0	0	0	0	0	0	0	0	0	0	0	0	0	0	0	0	0	0	0	0	0	0	0	0	0	0	0	0	0	0	0	0	0	0	0	0	0	0	0	0	0	0	0	0	0	0	0	0	0	0	0	0	0	0	0	0	0	0	0	0	0	0	0	0	0	0	0	0	0	0	0	0	0	0	0	0	0	0	0	0	0	0	0	0	0	0	0	0	0	0	0	0	0	0	0	0	0	0	0	0	0	0	0	0	0	0	0	0	0	0	0	0	0	0	0	0	0	0	0	0	0	0	0	0	0	0	0	0	0	0	0	0	0	0	0	0	0	0	0	0	0	0	0	0	0	0	0	0	0	0	0	0	0	0	0	0	0	0	0	0	0	0	0	0	0	0	0	0	0	0	0	0	0	0	0	0	0	0	0	0	0	0	0	0	0	0	0	0	0	0	0	0	0	0	0	0.0100000000000007	-0.58	-0.3	-1.05	-4.82	-0.58	4	0.520000000000001	-0.57	-1.78	-0.58	1.13	-2.02	-1.16	-0.58	-0.48	-5.15	-5.08	-0.580000000000001	-0.58	-5.15	-5.14	-5.15	3.83	-5.15	0.119999999999999	-2.75	-2.41	0.74	4	2.41	4.44089209850063e-16	1.65	-2.17	-5.12	4	-0.33	-0.13	-2.37	-0.58	-0.58	-1.24	-2.07	-2.88	0.279999999999999	-1.8	-0.580000000000001	-0.73	-4.8	-2.28	-0.47	-3.12	-3.56	2.01	-4.96	-4.11	-1.87	5.81	4.94	-4.2	-4.96	1.55	-0.58	-2.25	2.06	-0.280000000000001	-0.41	-3.05	3.16	-0.690000000000001	-7.48	1.5	-2.23	-0.0199999999999991	1.2	3.46	1.82	0.359999999999999	4.36	1.62	1.37	3.21	0.679999999999999	-7.48	-1.33	4.71	-4.28	2.86	-4.95	-1.18	-2.34	1.22000000000001	-2.99	-0.0599999999999987	3.43	-0.450000000000003	-4.53	3.41	-4.6	-7.12	-0.790000000000001	-2.55	-6.74	-3.48	3.81	2.3	1.24	-3.83	-0.42	-0.65	-0.109999999999999	0.27	-0.53	3.44	-1.27	-0.72	-3.04	-2.4	-1.93	-0.429999999999998	2.52	-2.14	0.53	-2.11	-7.48	-1.01	0.0500000000000007	-0.0599999999999987	-1.13	1.51	-1.27	5.73	3.63	1.4	-4.05	-1.12	-0.580000000000002	0.94	-1.04	-0.77	-5.05	1.05	2.32	-0.03	-0.24	0.62	-0.99	-0.46	0.0800000000000001	-2.78	-2.29	0.0999999999999996	1.08	-0.25	3.02	-4.62	0.26	1.88	-0.109999999999999	-1.71	-1.39	-2.99	0.820000000000001	-4.35	-0.699999999999998	-1.84	0.220000000000001	0.12	0.39	2.92	0.120000000000002	3.96	-0.58	-0.58	-0.870000000000001	1.25	1.14	1.62	0.87	-3.02	-4.44	0.75	0.95	-0.979999999999999	0.280000000000001	-3.39	0.120000000000001	-0.58	-2.64	0.960000000000001	-2.05	-3.88	-0.580000000000001	3.44	4	-2.14	0.0400000000000009	-2.64833333333333	-0.234999999999999	-0.318	-0.952857142857143	-0.56	0.946666666666667	0.921666666666667	-2.598	-0.312857142857142	0.212857142857143	0.317500000000001	-3.18875	-2.15571428571429	0.0700000000000003	-0.194285714285716	-2.43	-4.00714285714286	-0.534285714285716	-0.798571428571428	-1.34	-1.53125	-1.61857142857143	0.348333333333333	-4.194	1.10428571428571	-1.88	-1.97142857142857	-1.1475	1.51125	-0.081666666666667	0.477777777777778	-1.20352941176471	-0.153846153846153	-0.106666666666666	0.614166666666668	-1.16571428571429	-1.24125	-0.700000000000001	-1.185	-0.682	-0.641111111111108	0.328571428571429	-2.62692307692308	-0.912500000000001	-1.79666666666667	-0.175833333333333	-0.369166666666668	-0.619	-1.63875	0.105	-0.365	-1.86375	-0.115	-0.572000000000001	-1.23444444444445	-0.728888888888888	-2.15933333333333	0.502499999999998	-3.04555555555556	-3.08	-0.373846153846156	-1.19857142857143	-1.58125	2.02181818181818	-1.448	-0.126000000000001	-3.003	4.225	-0.688181818181818	0.455000000000005	-0.225999999999999	-0.380000000000001	0.186249999999999	-0.776	2.315	-1.325	-1.115	1.68	1.71857142857143	0.155000000000001	0.457000000000001	0.0500000000000007	-3.92625	-1.902	2.35166666666667	-0.474285714285713	-0.272000000000002	-0.865	-1.65363636363637	-0.165714285714284	-0.979999999999997	-0.673	-0.2925	-0.00624999999999964	-2.56823529411764	-1.388	-0.677499999999998	-1.455	-2.40125	-1.67444444444445	-2.295	-0.09375	-1.51363636363636	0.888333333333334	1.87333333333333	-0.673333333333333	-0.997692307692307	0.203	-0.921764705882353	-0.577272727272727	-0.991999999999999	-0.675000000000001	-0.0949999999999989	-0.100000000000001	0.927142857142858	-1.22857142857143	-1.86625	-1.07	-0.162307692307692	0.643000000000001	-1.521	0.427142857142857	-0.848181818181818	-2.31818181818182	-3.43941176470589	-0.0259999999999998	-1.982	-1.80454545454545	1.07222222222222	4.28352941176471	2.87909090909091	-1.86222222222222	-1.06272727272727	-0.209166666666668	0.45272727272727	-0.636000000000003	0.672000000000001	1.078	0.0136363636363637	-2.10571428571428	-1.51428571428571	-0.254444444444445	-0.170000000000002	-0.877272727272727	-0.135000000000002	-1.683	0.897777777777778	-0.557142857142857	-1.5375	-1.07875	-0.96625	1.36545454545455	-0.306666666666668	-1.97444444444444	-0.593846153846155	0.81	-0.970000000000001	0.306	0.381	-1.47	-3.28	1.77833333333333	-1.66933333333333	-0.929	-0.589	-2.41	-1.12875	0.417777777777779	0.264545454545456	-1.39722222222222	0.397777777777778	-0.587272727272724	-0.65	-0.771818181818182	1.541	0.944666666666667	-0.207777777777778	1.02615384615385	-2.32142857142857	-2.3875	-0.683333333333334	0.98	-0.531111111111111	1.11058823529412	-2.04777777777778	-1.085	-0.312499999999998	-1.672	0.0452631578947376	-0.621999999999998	-1.60363636363636	-1.33722222222222	-0.167272727272726	-0.2075	-0.901904761904762	0.569999999999999	-0.37	1.03	3.19	3.08	-1.15	0.0100000000000016	-5.15	-0.34	4	1.42	0.81	0.860000000000001	4	-4.24	-5.15	-2.8	-5	-4.87	4	-5.15	-3.46	-4.32	1.15	-0.58	-5.15	-0.630000000000001	1.87	3.7	2.81	-1.58	-3.53	-3.52	-0.580000000000002	-1.15	-5.14	-4.84	1.28	-0.41	-5.11	1.03	-1.06	-2.18	-2.84	1.49	-2.34	-3.46	-0.639999999999999	-3.11	-3.68	-2.34	3.16	-0.58	3.29	3.81	2.75	-0.21	-0.549999999999997	1.72	-6.84	-0.58	-1.49	-0.00999999999999979	-1.35	-0.579999999999998	1.67	-2.33	-1.64	0.49	4.36	-7.48	4.23	-3.55	1.12	-0.609999999999999	1.49	-0.58	-7.48	1.99	-6.62	6.33	4.9	5.34	-7.48	6.05	4.71	-3.72	-0.58	-0.57	-6.31	1.7	4.71	-5.77	-0.17	0.999999999999999	-1.84	2.82	6.15	-6.15	-0.9	-1.57	-3.58	-5.48999999999999	-3.79	3.24	2.64	-2.93	-2.33	-2.37	0.0299999999999998	-0.49	-0.29	-1.67	4.12	-1.08	-0.579999999999999	-1.76	-1.76	-1.09	-1.15	4.88	-0.75	-1.26	-5.15	-1.83	-6.47	-6.52	-1.28	2.3	4.23	0.100000000000005	-0.980000000000002	-2.62	3.36	1.03	1.23	2.59	-2.74	-3.98	-0.33	-1.2	-0.699999999999998	0.420000000000001	-3.66	-3.43	-4.23	-0.400000000000002	-3.09	0.649999999999999	-0.58	-5.26	-1.12	2.15	-1.46	-0.859999999999999	0.370000000000001	1.05	2.48	2.04	0.629999999999999	0.379999999999999	0.52	-1.88	-4.08	-0.3	-3.81	3.95	-0.45	-5.02	3.55	0.12	-1.14	-1.86	-2.39	-3.18	0.39	0.02	2.91	2.68	-3.78	-4.44	2.07	-1.72	2.4	-0.510000000000002	-1.31	0.540000000000001	-5.15	-3.32	0.33	-4.24	1.71	-0.159999999999999	-4.46	-4.19	-1.34	0.0649999999999995	-1.73666666666667	-0.31	0.358	2.07428571428571	1.75142857142857	-0.576666666666666	-3.18333333333333	-1.908	0.598571428571429	0.862857142857145	1.02875	-1.07875	0.187142857142858	-1.47111111111111	-2.67142857142857	-2.838	-3.41285714285714	-3.14142857142857	1.2	-1.26833333333333	-1.005	-1.23285714285714	-0.671666666666667	0.936	-2.16	-2.28166666666667	-0.169999999999998	0.56625	0.72125	-3.105	-0.327777777777778	-0.174117647058821	-1.08692307692308	-1.42222222222222	-0.919166666666666	-1.14428571428572	0.84	0.628888888888889	-0.861666666666665	-0.0829999999999984	-0.698888888888888	-0.0807142857142829	-1.62923076923077	0.272500000000001	-1.08333333333333	-1.645	0.0316666666666663	-0.0950000000000006	-0.918749999999999	-0.285	0.546250000000001	-0.81875	0.956250000000001	2.058	1.39222222222222	-0.0255555555555551	-0.0460000000000065	2.61666666666667	0.0433333333333366	0.0528571428571425	-0.13846153846154	-0.572857142857144	-0.0675000000000008	0.984545454545454	0.430000000000001	0.243	-1.574	0.681666666666665	2.61727272727273	-0.604285714285716	-0.477999999999998	-1.01	-0.51375	-0.921000000000003	-1.02166666666666	-0.223749999999999	-1.71055555555555	1.3325	-2.73	1.06666666666667	1.56	0.242500000000001	-2.11875	2.38933333333333	2.35166666666667	0.581428571428571	-0.184000000000001	0.271666666666667	0.280000000000001	0.0392857142857146	0.948999999999998	2.064	-0.204999999999998	0.517500000000002	-1.02470588235293	-0.800666666666672	3.055	-0.53125	-1.06625	1.56111111111111	0.433333333333334	1.165	-2.35545454545455	0.889999999999999	-1.5125	-1.22083333333333	-0.91	0.0179999999999998	-0.651176470588235	-0.948181818181818	-0.308	-0.904999999999999	0.27	-0.587999999999999	-0.0214285714285705	-1.46142857142857	-0.5975	-1.611875	-1.60461538461539	-0.0470000000000006	-0.615	-1.16857142857143	-1.84272727272727	2.95454545454546	-3.01117647058823	-1.32466666666667	1.19	1.54181818181818	2.10333333333334	1.14	1.39181818181818	-1.48222222222222	-0.077272727272728	-1.39083333333333	0.426363636363636	-1.164	-1.332	0.762	-0.208181818181817	-0.828571428571429	-0.511428571428572	-0.457777777777778	-1.14666666666667	-0.932727272727274	-1.30142857142857	-1.335	-1.53222222222222	-1.60714285714286	-0.91375	-1.3675	-1.2475	1.06818181818182	-1.36222222222222	0.382222222222222	0.0753846153846141	-0.971250000000001	-1.14	-0.202999999999999	0.234000000000002	-3.262	0.0183333333333335	-2.85	-1.64933333333333	-0.750999999999999	-1.427	-0.920769230769231	-0.317499999999999	-1.33444444444444	-0.107272727272727	-1.37888888888889	-0.523333333333332	-1.47909090909091	-1.60090909090909	0.780000000000001	1.277	0.778666666666667	-0.435555555555556	1.19538461538462	-0.081428571428571	-2.3875	0.89	0.838333333333332	0.153333333333332	-0.0947058823529403	-1.53222222222222	-0.343999999999999	-0.0162500000000012	-1.892	0.026315789473685	-1.491	0.559090909090909	-1.38388888888889	0.0518181818181827	-0.197500000000002	0.0957142857142852	0.569999999999999	-0.58	1.03	0.88	3.08	-0.58	4	-2.04	-0.57	0.549999999999999	-0.58	1.13	0.860000000000001	4	-0.58	-2.09	-2.8	-5	-0.580000000000001	4.44089209850063e-16	-5.15	-5.14	-5.15	3.83	-3.22	0.119999999999999	-2.75	1.87	3.5	4	2.41	4.44089209850063e-16	-3.52	-2.17	-4.83	4	-4.84	1.28	-2.3	-5.11	-0.379999999999999	-1.24	-2.07	-2.84	1.49	-1.8	-0.580000000000001	-0.639999999999999	-3.11	-3.68	-1.57	1.42	-0.58	3.29	3.24	2.75	-0.76	-0.549999999999997	4.94	-6.84	-0.58	1.41	-0.579999999999998	-1.35	-0.579999999999998	1.67	-2.33	-1.64	2.83	4.36	-7.48	1.5	-2.23	-0.0199999999999991	1.2	3.46	1.82	-6.57	3.55	-1.89	4.12	3.21	0.679999999999999	-7.48	5.74000000000001	4.71	-4.28	-0.58	-3.88	-6.31	-2.34	4.71	-5.77	-0.17	3.43	-1.84	2.75999999999999	6.15	-6.15	-0.9	-1.57	-2.55	-6.74	-3.48	3.81	2.3	1.24	-3.83	-1.67	0.0299999999999998	-0.109999999999999	-0.29	-0.53	4.12	-1.27	-0.72	-2.51	-1.76	-1.32	-0.429999999999998	2.52	-0.75	-0.83	-5.15	-1.83	-1.01	0.0500000000000007	-1.28	2.3	1.52	-1.27	3.04	3.63	3.36	-0.560000000000004	1.23	-0.580000000000002	0.94	-1.27	-0.77	-1.46	-0.699999999999998	1.52	-0.51	-2.06	0.62	-0.99	-0.46	0.0800000000000001	-1.45	-2.29	0.0999999999999996	1.08	-0.25	-0.27	0.370000000000001	0.26	1.88	-0.109999999999999	-1.71	-0.0400000000000009	0.52	0.820000000000001	-4.35	-0.3	-1.84	3.95	0.12	0.39	2.92	0.12	3.37	-0.58	-0.58	-3.18	0.87	1.14	1.62	0.87	-3.78	-4.44	2.07	0.95	2.03	0.280000000000001	-3.39	0.120000000000001	-2.01	-2.64	0.33	-2.05	1.71	-0.159999999999999	0.510000000000001	2.92	-1.34	0.0525000000000002	-2.1925	-0.272500000000001	0.0200000000000005	0.560714285714285	0.595714285714285	0.185	-1.13083333333333	-2.253	0.142857142857144	0.537857142857144	0.673124999999999	-2.13375	-0.984285714285715	-0.700555555555555	-1.43285714285714	-2.634	-3.71	-1.83785714285714	0.200714285714286	-1.30416666666667	-1.268125	-1.42571428571429	-0.161666666666667	-1.629	-0.527857142857142	-2.08083333333333	-1.07071428571428	-0.290624999999999	1.11625	-1.59333333333333	0.0750000000000011	-0.688823529411767	-0.620384615384616	-0.764444444444445	-0.152499999999996	-1.155	-0.200624999999999	-0.0355555555555558	-1.02333333333333	-0.3825	-0.670000000000002	0.123928571428571	-2.12807692307692	-0.320000000000002	-1.44	-0.910416666666666	-0.168750000000001	-0.357000000000001	-1.27875	-0.089999999999999	0.0906250000000002	-1.34125	0.420625000000001	0.743	0.0788888888888888	-0.377222222222223	-1.10266666666667	1.55958333333333	-1.50111111111111	-1.51357142857143	-0.256153846153847	-0.885714285714284	-0.824375	1.50318181818182	-0.509	0.0585000000000004	-2.2885	2.45333333333333	0.964545454545455	-0.0746428571428552	-0.352	-0.695	-0.16375	-0.848499999999998	0.646666666666665	-0.774374999999999	-1.41277777777778	1.50625	-0.505714285714285	0.610833333333334	1.0085	0.14625	-3.0225	0.243666666666662	2.35166666666667	0.0535714285714288	-0.228000000000002	-0.296666666666665	-0.686818181818182	-0.0632142857142846	-0.0154999999999994	0.695499999999999	-0.248750000000001	0.255625	-1.79647058823528	-1.09433333333333	1.18875	-0.993124999999999	-1.73375	-0.0566666666666684	-0.930833333333332	0.535625	-1.93454545454545	0.889166666666666	0.18041666666667	-0.947083333333333	-0.953846153846155	0.1105	-0.786470588235294	-0.762727272727274	-0.65	-0.789999999999999	0.0874999999999986	-0.344	0.452857142857144	-1.345	-1.231875	-1.3409375	-0.883461538461535	0.298	-1.068	-0.370714285714286	-1.34545454545454	0.318181818181817	-3.22529411764706	-0.675333333333334	-0.395999999999997	-0.131363636363634	1.58777777777778	2.71176470588235	2.13545454545455	-1.67222222222222	-0.57	-0.800000000000001	0.439545454545453	-0.899999999999999	-0.33	0.920000000000002	-0.0972727272727276	-1.46714285714286	-1.01285714285714	-0.35611111111111	-0.658333333333335	-0.904999999999999	-0.718214285714286	-1.509	-0.317222222222222	-1.08214285714286	-1.225625	-1.223125	-1.106875	1.21681818181818	-0.834444444444443	-0.796111111111111	-0.259230769230768	-0.0806249999999995	-1.055	0.051499999999999	0.307499999999999	-2.366	-1.63083333333333	-0.535833333333333	-1.65933333333333	-0.84	-1.008	-1.66538461538462	-0.723125	-0.458333333333334	0.0786363636363632	-1.38805555555555	-0.0627777777777769	-1.03318181818182	-1.12545454545454	0.0040909090909107	1.409	0.861666666666666	-0.321666666666667	1.11076923076923	-1.20142857142857	-2.3875	0.103333333333332	0.909166666666666	-0.18888888888889	0.507941176470588	-1.79	-0.714500000000001	-0.164375	-1.782	0.0357894736842113	-1.0565	-0.522272727272727	-1.36055555555556	-0.0577272727272735	-0.202500000000001	-0.403095238095238
```
