## Supplementary material for "Massively parallel identification of causal variants underlying gene expression differences in a yeast cross": File S1 (gzipped): variantFeatures.txt (part 10 of 106)

```
chrII_549576_A_G_+	YBR155W_chrII_549576_A_G_72_2	FALSE	0.0103512845047168	UpStream	TRUE	TRUE	TRUE	FALSE	TRUE	FALSE	TRUE	FALSE	0.694537112412828	1	73	1	0	-1	0	1	0	0	0	0.381578947368421	1.01754385964912	5.98555059521	0.067056216	0.0493712	31	NA	NA	NA	195	4.36	0	0.259	0.259	0	0	0	0	0	0	0	0	0	0	0	0	0	0	0	0	0	0	0	0	0	0	0	0	0	0	0	0	0	0	0	0	0	0	0	0	0	0	0	0	0	0	0	0	0	0	0	0	0	0	0	0	0	0	0	0	0	0	0	0	0	0	0	0	0	0	0	0	0	0	0	0	0	0	0	0	0	0	0	0	0	0	0	0	0	0	0	0	0	0	0	0	0	0	0	0	0	0	0	0	0	0	0	0	0	0	0	0	0	0	0	0	0	0	0	0	0	0	0	0	0	0	0	0	0	0	0	0	0	0	0	0	0	0	0	0	0	0	0	0	0	0	0	0	0	0	0	0	0	0	0	0	0	0	0	0	0	0	0	0	0	0	0	0	0	0	0	0	0	0	0	0	0	0	0	0	0	0	0	0	0	0	0	0	0	0	0	0	0	0	0	0	0	0	0	0	0	0	0	0	0	0	0	0	0	0	0	0	0	0	0	0	0	0	0	0	0	0	0	0	0	0	0	0	0	0	0	0	0	0	0	0	0	0	0	0	0	0	0	0	0	0	0	0	0	0	0	0	0	0	0	0	0	0	0	0	0	0	0	0	0	0	0	0	0	0	0	0	0	0	0	0	0	0	0	0	0	0	0	0	0	0	0	0	0	0	0	0	0	0	0	0	0	0	0	0	0	0	0	0	0	0	0	0	0	0	0	0	0	0	0	0	0	0	0	0	0	0	0	0	0	0	0	0	0	0	0	0	0	0	0	0	0	0	0	0	0	0	0	0	0	0	0	0	0	0	0	0	0	0	0	0	0	0	0	0	0	0	0	0	0	0	0	0	0	0	0	0	0	0	0	0	0	0	0	0	0	0	0	0	0	0	0	0	0	0	0	0	0	0	0	0	0	0	0	0	0	0	0	0	0	0	0	0	0	0	0	0	0	0	0	0	0	0	0	0	0	0	0	0	0	0	0	0	0	0	0	0	0	0	0	0	0	0	0	0	0	0	0	0	0	0	0	0	0	0	0	0	0	0	0	0	0	0	0	0	0	0	0	0	0	0	0	0	0	0	0	0	0	0	0	0	0	0	0	0	0	0	0	0	0	0	0	0	0	0	0	0	0	0	0	0	0	0	0	0	0	0	0	0	0	0	0	0	0	0	0	0	0	0	0	0	0	0	0	0	0	0	0	0	0	0	0	0	0	0	0	0	0	0	0	0	0	0	0	0	0	0	0	0	0	0	0	0	0	0	0	0	0	0	0	0	0	0	0	0	0	0	0	0	0	0	0	0	0	0	0	0	0	0	0	0	0	0	0	0	0	0	0	0	0	0	0	0	0	0	0	0	0	0	0	0	0	0	0	0	0	0	0	0	0	0	0	0	0	0	0	0	0	0	0	0	0	0	0	0	0	0	0	0	0	0	0	0	0	0	0	0	0	0	0	0	0	0	0	0	0	0	0	0	0	0	0	0	0	0	0	0	0	0	0	0	0	0	0	0	0	0	0	0	0	0	0	0	0	0	0	0	0	0	0	0	0	0	0	0	0	0	0	0	0	0	0	0	0	0	0	0	0	0	0	0	0	0	0	0	0	0	0	0	0	0	0	0	0	0	0	0	0	0	0	0	0	0	0	0	0	0	0	0	0	0	0	0	0	0	0	0	0	0	0	0	0	0	0	0	0	0	0	0	0	0	0	0	0	0	0	0	0	0	0	0	0	0	0	0	0	0	0	0	0	0	0	0	0	0	0	0	0	0	0	0	0	0	0	0	0	0	0	0	0	0	0	0	0	0	0	0	0	0	0	0	0	0	0	0	0	0	0	0	0	0	0	0	0	0	0	0	0	0	0	0	0	0	0	0	0	0	0	0	0	0	0	0	0	0	0	0	0	0	0	0	0	0	0	0	0	0	0	0	0	0	0	0	0	0	0	0	0	0	0	0	0	0	0	0	0	0	0	0	0	0	0	0	0	0	0	0	0	0	0	0	0	0	0	0	0	0	0	0	0	0	0	0	0	0	0	0	0	0	0	0	0	0	0	0	0	0	0	0	0	0	0	0	0	0	0	0	0	0	0	0	0	0	0	0	0	0	0	0	0	0	0	0	0	0	0	0	0	0	0	0	0	0	0	0	0	0	0	0	0	0	0	0	0	0	0	0	0	0	0	0	0	0	0	0	0	0	0	0	0	0	0	0	0	0	0	0	0	0	0	0	0	0	0	0	0	0	0	0	0	0	0	0	0	0	0	0	0	0	0	0	0	0	0	0	0	0	0	0	0	0	0	0	0	0	0	0	0	0	0	0	0	0	0	0	0	0	0	0	0	0	0	0	0	0	0	0	0	0	0	0	0	0	0	0	0	0	0	0	0	0	0	0	0	0	0	0	0	0	0	0	0	0	0	0	0	0	0	0	0	0	0	0	0	0	0	0	0	0	0	0	0	0	0	0	0	0	0	0	0	0	0	0	0	0	0	0	0	0	0	0	0	0	0	0	0	0	0	0	0	0	0	0	0	0	0	0	0	0	0	0	0	0	0	0	0	0	0	0	0	0	0	0	0	0	0	0	0	0	0	0	0	0	0	0	0	0	0	0	0	0	0	0	0	0	0	0	0	0	0	0	0	0	0	0	0	0	0	0	0	0	0	0	0	0	0	0	0	0	0	0	0	0	0	0	0	0	0	0	0	0	0	0	0	0	0	0	0	0	0	0	0	0	0	0	0	0	0	0	0	0	0	0	0	0	0	0	0	0	0	0	0	0	0	0	0	0	0	0	0	0	0	0	0	0	0	0	0	0	0	0	0	0	0	0	0	0	0	0	0	0	0	0	0	0	0	0	0	0	0	0	0	0	0	0	0	0	0	0	0	0	0	0	0	0	0	0	0	0	0	0	0	0	0	0	0	0	0	0	0	0	0	0	0	0	0	0	0	0	0	0	0	0	0	0	0	0	0	0	0	0	0	0	0	0	0	0	0	0	0	0	0	0	0	0	0	0	0	0	0	0	0	0	0	0	0	0	0	0	0	0	0	0	0	0	0	0	0	0	0	0	0	0	0	0	0	0	0	0	0	0	0	0	0	0	0	0	0	0	0	0	0	0	0	0	0	0	0	0	0	0	0	0	0	0	0	0	0	0	0	0	0	0	0	0	0	0	0	0	0	0	0	0	0	0	0	0	0	0	0	0	0	0	0	0	0	0	0	0	0	0	0	0	0	0	0	0	0	0	0	0	0	0	0	0	0	0	0	0	0	0	0	0	0	0	0	0	0	0	0	0	0	0	0	0	0	0	0	0	0	0	0	0	0	0	0	0	0	0	0	0	0	0	0	0	0	0	0	0	0	0	0	0	0	0	0	0	0	0	0	0	0	0	0	0	0	0	0	0	0	0	0	0	0	0	0	0	0	0	0	0	0	0	0	0	0	0	0	0	0	0	0	0	0	0	0	0	0	0	0	0	0	0	0	0	0	0	0	0	0	0	0	0	0	0	0	0	0	0	0	0	0	0	0	0	0	0	0	0	0	0	0	0	0	0	0	0	0	0	0	0	0	0	0	0	0	0	0	0	0	0	0	0	0	0	0	0	0	0	0	0	0	0	0	0	0	0	0	0	0	0	0	0	0	0	0	0	0	0	0	0	0	0	0	0	0	0	0	0	0	0	0	0	0	0	0	0	0	0	0	0	0	0	0	0	0	0	0	0	0	0	0	0	0	0	0	0	0	0	0	0	0	0	0	0	0	0	0	0	0	0	0	0	0	0	0	0	0	0	0	0	0	0	0	0	0	0	0	0	0	0	0	0	0	0	0	0	0	0	0	0	0	0	0	0	0	0	0	0	0	0	0	0	0	0	0	0	0	0	0	0	0	0	0	0	0	0	0	0	0	0	0	0	0	0	0	0	0	0	0	0	0	0	0	0	0	0	0	0	0	0	0	0	0	0	0	0	0	0	0	0	0	0	0	0	0	0	0	0	0	0	0	0	0	0	0	0	0	0	0	0	0	0	0.72	0.58	-4	0.67	-3.02	-3.43	0.58	0.58	0.57	-3.7	-1.08	-3.2	0.58	2.75	0.58	0.58	5.15	1.79	0.58	-0.139999999999999	5.15	5.15	5.15	0.579999999999999	4.57	0.58	2.71	-1.23	-1.18	-0.87	0.580000000000002	-0.26	1.01	2.26	-0.61	2.98	3.43	-1.77	-0.95	-2.83	1.64	1.79	-0.720000000000001	0.33	1.56	3.86	-0.4	-2.59	0.430000000000001	5.15	0.62	-3.15	5.15	0.98	-3.81	-1.16	-2.54	6.26	-6.26	7.48	4.4	3.71	0.579999999999998	3.24	-4.14	2.35	-1.6	2.28	-3.52	-4.36	0.670000000000005	-1.07	-1.15	-4	0.0899999999999999	3.05	-3.83	-2.66	-1.28	1.51	-3.42	0.25	0.62	5.86	2.03	-2.94	-2.65	-0.609999999999999	4.38	-1.39	-0.979999999999999	-6.33	1.78	-6.33	-2.47	7.48	7.48	-2.8	7.48	1.4	-0.319999999999999	1.1	0.51	0.299999999999999	0.01	-4.99	1.63	1.47	-1.83	0.89	-1.84	1.6	1.48	4.09	0.5	1.18	-0.0700000000000003	2.34	1.46	-0.550000000000001	0.0800000000000001	2.39	-1.42	6.19	1.83	5.03	2.74	4.86	-2.43	-2.07	-3.93	-0.759999999999998	2.7	0.929999999999999	1.9	1.63	-1.21	-2.62	-1.01	-3.05	5.05	0.350000000000001	-0.11	3.29	3.38	5.86	1.6	-0.1	3.76	5.15	0.57	2.07	3.41	1.61	5.26	0.0199999999999978	1.2	-2.48	-2.58	-1.21	1.33	2.51	-2.27	2.18	-0.520000000000001	-0.74	2.05	2.79	3.76	2.9	2.12	-0.39	-0.81	-1.34	-1.26	-0.89	-0.56	-1.69	-0.39	4.27	3.47	-0.33	-1.37	-1.03	-1.03	5.15	-3.99	-0.520000000000001	1.95	-1.91	-1.3	-0.859999999999999	1.85	-0.25	-1.14	1.41	-0.316666666666666	1.89	1.055	-0.304	-0.894285714285713	-1.77	-0.946666666666665	0.381666666666666	1.904	-0.620000000000001	-2.38285714285714	-0.282499999999999	2.83625	0.799999999999999	0.724444444444446	0.869999999999999	2.948	3.62	0.494285714285715	-0.98	1.82166666666667	1.5725	2.96285714285714	0.209999999999999	2.678	0.0571428571428569	2.11833333333333	1.40285714285714	0.6525	-0.678750000000001	-0.635	-0.00111111111111128	0.521764705882351	0.563076923076922	0.113333333333333	0.482499999999998	1.09071428571428	0.63125	-1.08333333333333	-0.110833333333336	0.265000000000001	0.342222222222222	0.450714285714284	1.22384615384615	0.634166666666665	1.32	1.3725	0.226666666666667	0.329000000000001	2.56	0.370000000000001	-0.166250000000001	1.96125	-1.26	-1.18	-0.101111111111111	-0.326666666666666	1.05066666666666	-2.89416666666667	3.73333333333333	1.92571428571429	0.286153846153846	0.572857142857142	0.804999999999998	-1.92181818181818	-0.0860000000000003	0.200999999999999	2.494	-2.24416666666667	-0.83	-0.387857142857143	-0.0226666666666659	-0.65	-0.0837500000000002	1.831	0.689444444444444	1.4225	1.34388888888889	-1.58875	0.525714285714287	-1.86	-1.558	-0.68125	2.69375	0.0973333333333386	-2.35166666666667	-1.30571428571429	1.734	0.0216666666666665	0.360909090909093	0.548571428571428	-0.379000000000005	-0.746000000000002	-0.18	-1.38375	1.39	0.972666666666665	-1.715	0.998750000000001	2.48375	-0.784444444444444	0.255000000000001	-1.345625	1.76090909090909	-0.158333333333335	-0.144166666666667	1.15	1.21846153846154	-0.178	0.948235294117647	0.187272727272727	1.603	0.95875	-0.185625000000002	0.649999999999999	-0.411428571428573	1.63428571428571	1.15875	1.0875	-0.67	-0.236000000000001	1.022	0.17	1.01454545454545	-1.78818181818182	3.27882352941177	1.41066666666666	-0.288	0.173636363636366	-2.19222222222222	-1.56411764705883	-3.03818181818182	1.17	-0.494545454545456	0.445833333333329	0.643636363636364	0.686999999999998	0.898	-0.931000000000001	-0.123636363636365	2.73857142857143	0.668571428571427	0.396666666666667	0.575555555555555	1.12272727272727	1.50142857142857	1.652	0.997777777777777	1.12428571428572	2.4475	1.07125	0.960000000000001	-1.25181818181818	-0.35	1.25111111111111	0.868461538461538	-0.3325	0.782999999999999	-0.246999999999998	-0.286999999999999	2.23	2.11	-1.155	1.828	0.901500000000002	0.946	1.91230769230769	0.0587499999999999	1.04222222222222	-0.149090909090908	1.39722222222222	0.108888888888888	0.00636363636363768	0.0209090909090914	-1.31909090909091	-1.581	-0.86	0.331111111111111	-0.973846153846154	1.49285714285714	2.3875	-0.439333333333334	-0.925	-0.357777777777779	-0.237058823529413	2.31	0.175000000000001	-1.05125	1.786	-0.119473684210526	0.887	0.210909090909091	1.36833333333333	-0.374545454545453	-0.00187499999999829	0.458571428571428	0.88	3.14	-4	1.55	0.58	0.58	5.15	4.03	1.65	0.58	2.45	-2.76	0.58	0.58	-0.149999999999999	1.5	1.76	3.98	3.78	5.15	1.83	2.55	2.54	-4	0.58	4.44	3.98	-2.98	-1.73	-0.41	5.15	-3.25	-0.67	0.159999999999999	5.13	3.47	3.81	-1.48	1.97	3.14	-0.14	2.88	-0.02	5.15	1.4	1.6	0.140000000000001	0.449999999999999	1.67	0.14	-2.03	0.76	0.58	1.54	0.57	-1.1	2.38	1.26	-4.94	0.58	0.569999999999999	4.45	4.39	1.32	0.0899999999999999	1.78	-2.09	0.41	-3.39	-3.39	7.48	-3.83	2.14	5.15	-0.34	-1.63	-4.22	-0.629999999999999	-1.44	5.09	4.32	-6.16	0.99	5.73	-5.85	-2.94	3.81	2.93	0.57	4.18	0.359999999999999	-3.84	-0.75	4.38	-0.71	7.48	6.87	-1.3	1.17	1.73	-0.31	4.64	0.0100000000000016	-0.0399999999999991	-3.81	-2.51000000000001	-0.36	3	2.33	0.41	0.28	-2.14	0.65	4.64	-2.12	-0.74	3.18	0.43	3.2	0.48	0.499999999999999	0.79	-0.640000000000001	5.37	-5.74	3.56	2.21	0.199999999999999	-4.73	-3.57	-2.34	-2.66	3.52	3.83	4.16	1.42	-2.43	-1.48	-4.67	-3.2	5.05	1.47	3.07	3.1	0.74	2.42	0.69	-0.35	3.49	0.77	2.75	2.12	1.87	2.62	-1.83	-1.51	-2.71	-1.46	-1.62	-1.58	5.92	0.38	2.35	2.12	0.770000000000001	2.8	1.97	5.15	-1.24	4.44	3.31	-2.15	-0.19	-0.560000000000004	0.29	0.85	-0.58	-2.7	-0.39	1.27	3.47	1.75	-1.42	4.42	-1.56	0.7	-0.680000000000001	5.15	1.49	-3.99	2.77	-1.27	1.63	3.53	4.82	-2.57	0.211666666666666	2.495	-0.51	0.264	-0.227142857142857	0.578571428571429	0.576666666666668	1.88	2.602	0.334285714285715	1.30714285714286	-1.06375	1.43125	1.16857142857143	0.676666666666668	1.99571428571429	2.32	3.8	3.18142857142857	0.578571428571427	0.786666666666667	0.963749999999999	-0.111428571428572	0.113333333333333	0.58	0.998571428571429	2.04333333333333	0.738571428571429	-0.0712499999999991	-1.55375	3.82166666666667	-0.148888888888889	0.855882352941176	0.677692307692308	1.41555555555556	-0.177500000000002	1.21928571428571	-0.23	1.15444444444444	2.1575	0.5	0.997777777777777	-0.69857142857143	3.03230769230769	0.00583333333333336	1.56	0.448333333333331	0.110833333333332	0.385000000000002	-0.0024999999999995	-0.19	-0.0150000000000006	0.72125	0.418749999999999	-0.305999999999999	-0.0566666666666666	1.08111111111111	1.15466666666667	-0.224999999999998	-0.731111111111112	1.10142857142857	0.226153846153847	1.19857142857143	0.84375	-1.08454545454546	1.104	-0.318	2.083	-2.6625	-1.09909090909091	0.537142857142861	0.726666666666667	2.04	0.411249999999999	-0.134	-1.98277777777778	0.126250000000002	1.48166666666667	-1.42375	0.485714285714286	0.638333333333332	-0.459	0.38875	3.35124999999999	-0.584666666666671	-2.35166666666667	1.19857142857143	-1.278	0.571666666666667	1.01272727272728	-0.422142857142855	0.41	-0.645	0.677500000000002	0.872499999999999	2.20294117647059	1.21599999999999	-0.662500000000001	0.987500000000001	0.983749999999997	0.897777777777778	1.60666666666667	0.274374999999999	2.10818181818182	-1.62	-0.216666666666665	0.744166666666666	0.68923076923077	-0.0429999999999993	0.624705882352941	1.33818181818182	-0.303	0.62125	0.0106249999999974	0.0380000000000003	-0.494285714285716	1.05571428571428	1.305	1.594375	2.43692307692308	-0.359999999999999	1.114	0.571428571428571	1.67636363636364	1.15181818181818	3.17176470588235	-0.0599999999999987	1.08	0.0890909090909098	-0.983333333333334	-3.85941176470588	-1.23272727272727	2.17444444444444	1.63454545454545	1.15416666666667	-1.52272727272727	1.113	-0.238000000000001	-0.909000000000001	0.318181818181818	0.195714285714285	1.35714285714286	0.315555555555555	0.741111111111111	0.687272727272726	-0.0650000000000013	1.366	-0.363333333333332	1.04	0.00375000000000014	1.375	1.25375	-1.18181818181818	2.01888888888889	0.341111111111111	-0.349999999999998	0.493749999999999	1.327	0.144	-0.327999999999999	2.502	1.15166666666667	2.22666666666667	1.49066666666667	0.778500000000001	1.07	1.41846153846154	1.3875	-0.125555555555554	-0.00818181818181785	1.37888888888889	0.0166666666666657	2.06	2.23	1.31090909090909	-1.237	-0.863333333333333	0.312222222222223	-1.24769230769231	0.91	2.3875	0.232666666666667	-0.893333333333334	0.735555555555555	-0.778823529411765	1.27	1.254	1.38	1.778	0.0478947368421068	1.226	0.833636363636364	1.35277777777778	0.490000000000002	0.406874999999999	0.347619047619047	0.72	0.58	-4	0.67	-0.63	0.58	4	1.48	1.65	-3.7	-1.08	-2.76	0.58	0.58	-0.149999999999999	0.58	2.96	3.98	0.58	5.15	5.15	5.15	2.54	-4	0.58	4.44	3.98	-2.98	-1.73	-0.41	0.580000000000002	-0.26	1.01	1.87	-0.61	3.42	3.81	-1.48	-0.95	-0.669999999999998	1.64	1.79	-0.02	0.33	1.4	2.23	0.140000000000001	-0.22	1.67	0.14	-2.03	0.55	1.42	0.98	-3.23	-1.1	0.3	5.49	-4.94	0.58	0.58	3.71	4.39	1.32	-4.14	1.78	-2.09	0.41	-3.39	-3.39	5.28	-1.07	-1.15	-0.61	0.0899999999999999	-1.63	-4.22	-0.629999999999999	-1.28	1.51	1.75	-6.16	0.62	5.86	-4.63000000000001	-2.94	0.579999999999998	2.93	0.57	0.730000000000003	0.359999999999999	-3.84	1.78	4.26	-2.47	7.48	7.48	-2.8	4.87	1.4	-0.31	4.64	0.51	0.299999999999999	0.01	-4.7	1.63	3	1.45	0.41	-1.84	-2.14	1.29	4.09	0.5	-0.119999999999999	0.71	1.99	1.46	-0.550000000000001	0.0800000000000001	0.79	-1.42	5.37	1.83	3.56	2.21	4.86	-4.73	-2.07	-2.34	-0.759999999999998	2.7	3.19	1.9	1.42	-2.43	-2.62	-1.99	-3.05	5.05	1.35	1.58	3.29	1.88	2.42	1.6	-0.1	3.76	0.77	1.73	2.07	3.13	1.61	-1.83	0.0199999999999978	1.2	-2.48	-2.58	-1.58	3.04	0.38	-2.27	2.12	0.770000000000001	-0.74	1.97	5.15	0.4	3.66	3.31	-0.39	-0.81	-1.34	-1.26	-0.89	-0.58	-1.69	-0.39	1.27	3.47	-0.33	-1.37	-1.03	-1.03	0.7	-3.99	1.94	1.49	-3.8	-1.3	-1.27	1.63	2.06	2.76	1.39	-0.0525000000000002	2.1925	0.272499999999999	-0.0199999999999996	-0.560714285714287	-0.595714285714287	-0.184999999999999	1.13083333333333	2.253	-0.142857142857142	-0.537857142857144	-0.673124999999999	2.13375	0.984285714285715	0.700555555555557	1.43285714285714	2.634	3.71	1.83785714285714	-0.200714285714286	1.30416666666667	1.268125	1.42571428571429	0.161666666666667	1.629	0.527857142857144	2.08083333333333	1.07071428571428	0.290625	-1.11625	1.59333333333333	-0.0750000000000011	0.688823529411767	0.620384615384616	0.764444444444445	0.1525	1.155	0.200625	0.0355555555555558	1.02333333333333	0.3825	0.670000000000002	-0.123928571428571	2.12807692307692	0.32	1.44	0.910416666666666	0.168749999999999	0.356999999999999	1.27875	0.0900000000000007	-0.0906250000000002	1.34125	-0.420625	-0.743	-0.0788888888888888	0.377222222222223	1.10266666666666	-1.55958333333333	1.50111111111111	1.51357142857143	0.256153846153845	0.885714285714286	0.824375	-1.50318181818182	0.508999999999999	-0.0585000000000004	2.2885	-2.45333333333333	-0.964545454545455	0.0746428571428552	0.352	0.694999999999999	0.16375	0.848500000000001	-0.646666666666665	0.774375000000003	1.41277777777778	-1.50625	0.505714285714285	-0.610833333333336	-1.0085	-0.14625	3.0225	-0.24366666666667	-2.35166666666667	-0.0535714285714288	0.227999999999998	0.296666666666667	0.686818181818182	0.0632142857142846	0.0154999999999959	-0.695499999999999	0.248750000000001	-0.255625000000002	1.79647058823529	1.09433333333333	-1.18875	0.993124999999999	1.73375	0.0566666666666684	0.930833333333332	-0.535625	1.93454545454546	-0.889166666666668	-0.180416666666666	0.947083333333333	0.953846153846154	-0.1105	0.786470588235295	0.762727272727273	0.649999999999999	0.790000000000001	-0.0874999999999986	0.344	-0.452857142857145	1.345	1.231875	1.3409375	0.883461538461539	-0.298	1.068	0.370714285714286	1.34545454545454	-0.318181818181813	3.22529411764706	0.675333333333334	0.396000000000001	0.131363636363638	-1.58777777777778	-2.71176470588235	-2.13545454545455	1.67222222222222	0.57	0.800000000000001	-0.439545454545456	0.899999999999999	0.33	-0.920000000000002	0.0972727272727276	1.46714285714286	1.01285714285714	0.356111111111112	0.658333333333333	0.904999999999999	0.718214285714286	1.509	0.317222222222222	1.08214285714286	1.225625	1.223125	1.106875	-1.21681818181818	0.834444444444445	0.796111111111113	0.259230769230768	0.0806249999999995	1.055	-0.051499999999999	-0.307499999999999	2.366	1.63083333333333	0.535833333333333	1.65933333333333	0.840000000000002	1.008	1.66538461538461	0.723125	0.458333333333334	-0.0786363636363632	1.38805555555556	0.0627777777777769	1.03318181818182	1.12545454545455	-0.00409090909090892	-1.409	-0.861666666666666	0.321666666666667	-1.11076923076923	1.20142857142857	2.3875	-0.103333333333333	-0.909166666666667	0.18888888888889	-0.507941176470588	1.79	0.714499999999997	0.164375	1.782	-0.0357894736842113	1.0565	0.522272727272728	1.36055555555556	0.0577272727272735	0.202500000000001	0.403095238095236
chrII_549616_TG_T_-	YBR154C_chrII_549616_TG_T_72_2	FALSE	-0.0350988902160446	UpStream	FALSE	TRUE	TRUE	FALSE	TRUE	FALSE	TRUE	TRUE	-0.397770042041188	1	74	1	-1	0	0	-1	0	0	0	0.357615894039735	0.988320288982541	8.14760910273468	0.015750351	0.00877502	86	1134	446	198	607	4.36	0	0.427	0.573	0	0	0	0	0	0	0	0	0	0	0	0	0	0	0	0	0	0	0	0	0	0	0	0	0	0	0	0	0	0	0	0	0	0	0	0	0	0	0	0	0	0	0	0	0	0	0	0	0	0	0	0	0	0	0	0	0	0	0	0	0	0	0	0	0	0	0	0	0	0	0	0	0	0	0	9.54	0	0	0	0	0	0	0	0	0	0	0	0	0	0	0	0	0	0	0	0	0	0	0	0	0	0	0	0	0	0	0	0	0	0	0	0	0	0	0	0	0	0	0	0	0	0	0	0	0	0	0	0	0	0	0	0	0	0	0	0	0	0	0	0	0	0	0	0	0	0	0	0	0	0	0	0	0	0	0	0	0	0	0	0	0	0	0	0	0	0	0	0	0	0	0	0	0	0	0	0	0	0	0	0	0	0	0	0	0	0	0	0	0	0	0	0	0	0	0	0	0	0	0	0	0	0	0	0	0	0	0	0	0	0	0	0	0	0	0	0	0	0	0	0	0	0	0	0	0	0	0	0	0	0	0	0	0	0	0	0	0	0	0	0	0	0	0	0	0	0	0	0	0	0	0	0	0	0	0	0	0	0	0	0	0	0	0	0	0	0	0	0	0	0	0	9.54	0	0	0	0	0	0	0	0	0	0	0	0	0	0	0	0	0	0	0	0	0	0	0	0	0	0	0	0	0	0	0	0	0	0	0	0	0	0	0	0	0	0	0	0	0	0	0	0	0	0	0	0	0	0	0	0	0	0	0	0	0	0	0	0	0	0	0	0	0	0	0	0	0	0	0	0	0	0	0	0	0	0	0	0	0	0	0	0	0	0	0	0	0	0	0	0	0	0	0	0	0	0	0	0	0	0	0	0	0	0	0	0	0	0	0	0	0	0	0	0	0	0	0	0	0	0	0	0	0	0	0	0	0	0	0	0	0	0	0	0	0	0	0	0	0	0	0	0	0	0	0	0	0	0	0	0	0	0	0	0	0	0	0	0	0	0	0	0	0	0	0	0	0	0	0	0	0	0	0	0	0	0	0	0	0	0	0	0	0	0	0	0	0	0	0	1	0	0	0	0	0	0	0	0	0	0	0	0	0	0	0	0	0	0	0	0	0	0	0	0	0	0	0	0	0	0	0	0	0	0	0	0	0	0	0	0	0	0	0	0	0	0	0	0	0	0	0	0	0	0	0	0	0	0	0	0	0	0	0	0	0	0	0	0	0	0	0	0	0	0	0	0	0	0	0	0	0	0	0	0	0	0	0	0	0	0	0	0	0	0	0	0	0	0	0	0	0	0	0	0	0	0	0	0	0	0	0	0	0	0	0	0	0	0	0	0	0	0	0	0	0	0	0	0	0	0	0	0	0	0	0	0	0	0	0	0	0	0	0	0	0	0	0	0	0	0	0	0	0	0	0	0	0	0	0	0	0	0	0	0	0	0	0	0	0	0	0	0	0	0	0	0	0	0	0	0	0	0	0	0	0	0	0	0	0	0	0	0	0	0	0	0	0	0	0	0	0	0	0	0	0	0	0	0	0	0	0	0	0	0	0	0	0	0	0	0	0	0	0	0	0	0	0	0	0	0	0	0	0	0	0	0	0	0	0	0	0	0	0	0	0	0	0	0	0	0	0	0	0	0	0	0	0	0	0	0	0	0	0	0	0	0	0	0	0	0	0	0	0	0	0	0	0	0	0	0	0	0	0	0	0	0	0	0	0	0	0	0	0	0	0	0	0	0	0	0	0	0	0	0	0	0	0	0	0	0	0	0	0	0	0	0	0	0	0	0	0	0	0	0	0	0	0	0	0	0	0	0	0	0	0	0	0	0	0	0	0	0	0	0	0	0	0	0	0	0	0	0	0	0	0	0	0	0	0	0	0	0	0	0	0	0	0	0	0	0	0	0	0	0	0	0	0	0	0	0	0	0	0	0	0	0	0	0	0	0	0	0	0	0	0	0	0	0	0	0	0	0	0	0	0	0	0	0	0	0	0	0	0	0	0	0	0	0	0	0	0	0	0	0	0	0	0	0	0	0	0	0	0	0	0	0	0	0	0	0	0	0	0	0	0	0	0	0	0	0	0	0	0	0	0	0	0	0	0	0	0	0	0	0	0	0	0	0	0	0	0	0	0	0	0	0	0	0	0	0	0	0	0	0	0	0	0	0	0	0	0	0	0	0	0	0	0	0	0	0	0	0	0	0	0	0	0	0	0	0	0	0	0	0	0	0	0	0	0	0	0	0	0	0	0	0	0	0	0	0	0	0	0	0	0	0	0	0	0	0	0	0	0	0	0	0	0	0	0	0	0	0	0	0	0	0	0	0	0	0	0	0	0	0	0	0	0	0	0	0	0	0	0	0	0	0	0	0	0	0	0	0	0	0	0	0	0	0	0	0	0	0	0	0	0	0	0	0	0	0	0	0	0	0	0	0	0	0	0	0	0	0	0	0	0	0	0	0	0	0	0	0	0	0	0	0	0	0	0	0	0	0	0	0	0	0	0	0	0	0	0	0	0	0	0	0	0	0	0	0	0	0	0	0	0	0	0	0	0	0	0	0	0	0	0	0	0	0	0	0	0	0	0	0	0	0	0	0	0	0	0	0	0	0	0	0	0	0	0	0	0	0	0	0	0	0	0	0	0	0	0	0	0	0	0	0	0	0	0	0	0	0	0	0	0	0	0	0	0	0	0	0	0	0	0	0	0	0	0	0	0	0	0	0	0	0	0	0	0	0	0	0	0	0	0	0	0	0	0	0	0	0	0	0	0	0	0	0	0	0	0	0	0	0	0	0	0	0	0	0	0	0	0	0	0	0	0	0	0	0	0	0	0	9.54	0	0	0	0	0	0	0	0	0	0	0	0	0	0	0	0	0	0	0	0	0	0	0	0	0	0	0	0	0	0	0	0	0	0	0	0	0	0	0	0	0	0	0	0	0	0	0	0	0	0	0	0	0	0	0	0	0	0	0	0	0	0	0	0	0	0	0	0	0	0	0	0	0	0	0	0	0	0	0	0	0	0	0	0	0	0	0	0	0	0	0	0	0	0	0	0	0	0	0	0	0	0	0	0	0	0	0	0	0	0	0	0	0	0	0	0	0	0	0	0	0	0	0	0	0	0	0	0	0	0	0	0	0	0	0	0	0	0	0	0	0	0	0	0	0	0	0	0	0	0	0	0	0	0	0	0	0	0	0	0	0	0	0	0	0	0	0	0	0	0	0	0	0	0	0	0	0	0	0	0	0	0	0	0	0	0	0	0	0	0	0	0	0	0	0	9.54	0	0	0	0	0	0	0	0	0	0	0	0	0	0	0	0	0	0	0	0	0	0	0	0	0	0	0	0	0	0	0	0	0	0	0	0	0	0	0	0	0	0	0	0	0	0	0	0	0	0	0	0	0	0	0	0	0	0	0	0	0	0	0	0	0	0	0	0	0	0	0	0	0	0	0	0	0	0	0	0	0	0	0	0	0	0	0	0	0	0	0	0	0	0	0	0	0	0	0	0	0	0	0	0	0	0	0	0	0	0	0	0	0	0	0	0	0	0	0	0	0	0	0	0	0	0	0	0	0	0	0	0	0	0	0	0	0	0	0	0	0	0	0	0	0	0	0	0	0	0	0	0	0	0	0	0	0	0	0	0	0	0	0	0	0	0	0	0	0	0	0	0	0	0	0	0	0	0	0	0	0	0	0	0	0	0	0	0	0	0	0	0	0	0	0	1	0	0	0	0	0	0	0	0	0	0	0	0	0	0	0	0	0	0	0	0	0	0	0	0	0	0	0	0	0	0	0	0	0	0	0	0	0	0	0	0	0	0	0	0	0	0	0	0	0	0	0	0	0	0	0	0	0	0	0	0	0	0	0	0	0	0	0	0	0	0	0	0	0	0	0	0	0	0	0	0	0	0	0	0	0	0	0	0	0	0	0	0	0	0	0	0	0	0	0	0	0	0	0	0	0	0	0	0	0	0	0	0	0	0	0	0	0	0	0	0	-2.45	-5.15	4	-1.03	-0.58	-0.58	2.85	0	-2.8	0.92	-2.22	0	-0.470000000000001	-0.58	3.09	0	0	-2.66	0	-0.58	-0.58	-0.610000000000001	0	2.37	0	0	-2.83	-3.22	1.55	0.87	-5.15	0.12	0	-2.86	-0.58	-2.13	-3.21	0	-3.76	-3.64	1.33	0	-0.17	-5.06	2.27	-1.21	1.15	-0.0900000000000016	-3.57	0	0.65	1.22	-1.17	0	3.24	2.33	0	0	-0.579999999999998	0	0	-0.959999999999997	-4.96	0.45	-0.0899999999999999	0.489999999999998	-3.26	-2.24	5.31	-0.120000000000001	0	3.76	0	-0.509999999999999	-1.73	-4.6	5.11	-1.58	-0.380000000000001	-3.22	-2.36	-2.81	-2.6	-6.06	1.16	-1.25	-0.569999999999999	0	0	-3.59	-2.32	2.96	0.910000000000002	2.82	2.07	-5.52	-0.579999999999998	-1.01	0.160000000000004	-0.580000000000002	-0.590000000000002	-0.92	1.3	-3.85	0	1.78	-1.47	-0.14	1.26	-0.74	-0.28	1.32	1.41	-3.9	1.51	-2.43	-0.99	-1.42	-0.339999999999999	-0.710000000000001	-1.13	-0.850000000000001	-1.68	2.66	-0.579999999999998	0	-1.67	-0.150000000000006	0	-0.58	4.22	-3.78	-5.89	3.66	-7.48	0.52	-0.68	-0.76	4.92	3.2	-0.69	-0.670000000000002	2.11	-3.38	0	-2.07	0.0500000000000007	-0.04	0.57	-0.58	-1.17	-0.58	1.18	-0.25	-0.9	-1.65	0	1.14	-0.55	2.07	0	-0.879999999999999	-1.25	-5.07	0	0	0	0.0999999999999996	4	-2.52	0.100000000000001	-4.57	-5.08	-5.15	-3.36	2.29	-0.55	-2.98	0.36	-0.930000000000003	-5.15	-1.44	0.130000000000001	-4.42	1.05	1.03	-0.329999999999998	0	-4.71	-0.799999999999999	0	0	0	0	-0.529999999999999	0.690000000000001	-0.110714285714286	-1.33761904761905	0.419761904761906	-0.175999999999999	0.351428571428572	0.0423214285714284	-0.410952380952381	-1.27071428571429	-1.229	-0.154285714285715	-0.41625	0.546666666666667	-0.819166666666664	-0.574285714285715	-0.453666666666667	-1.30017857142857	-1.17833333333333	-2.16410714285714	-1.85214285714286	0.0551785714285717	-0.272857142857143	-0.610694444444444	-0.0310714285714297	-0.0780952380952389	-0.0180000000000007	-0.787678571428572	-1.03095238095238	-0.4575	0.100138888888889	0.835000000000001	-1.86404761904762	0.126222222222222	-0.426111111111108	-0.501868131868132	-0.81388888888889	0.148846153846154	-0.829904761904761	0.18638888888889	-0.495888888888889	-1.30782051282051	-0.276272727272728	-0.677105263157895	0.353523809523811	-1.9278021978022	-0.031346153846151	-0.967307692307692	-0.41147435897436	0.0565384615384623	-0.227272727272727	-0.13486111111111	0.0529166666666665	0.105972222222222	-0.443750000000001	-0.134305555555555	0.318	0.118222222222224	-0.578111111111111	-0.668458333333334	0.32205128205128	0.343222222222224	-0.579821428571432	-0.161483516483516	-0.405357142857142	-0.363194444444446	0.653560606060607	-0.593727272727271	0.0943636363636369	-1.29727272727273	1.53955128205128	0.795909090909088	-0.425571428571423	-0.401208333333333	-1.21111111111111	-0.171805555555556	-0.11590909090909	0.20216718266254	0.025555555555556	-0.977631578947367	0.890972222222222	-0.679821428571428	0.235714285714286	0.434999999999999	-0.335694444444444	-2.04097222222222	0.447958333333332	1.5047619047619	-0.417678571428571	0.722636363636365	-0.178809523809523	-0.579469696969699	0.237000000000002	-0.25054545454546	0.525636363636366	-0.242361111111112	-0.271111111111111	-1.35196078431372	-0.774166666666666	0.601666666666667	-0.634722222222223	-0.572638888888889	-0.368222222222222	-0.43	-0.0304411764705819	-1.45090909090909	0.744285714285715	0.223846153846154	-0.515	-0.463516483516484	0.0570909090909089	-0.406535947712419	-0.820909090909091	0.0940909090909088	-0.448055555555555	0.02797794117647	-0.0481818181818183	0.275714285714286	-0.612321428571429	-0.803194444444445	-1.06867647058824	-1.54686813186813	0.162545454545455	-0.733181818181819	-0.297678571428571	-1.07515151515151	-0.522121212121213	-2.03258169934641	-0.123666666666669	-0.527666666666661	-0.0779545454545456	0.749222222222222	2.33656862745098	0.873863636363636	-1.25933333333333	-0.959166666666665	-0.719166666666666	0.897348484848482	-0.52509090909091	0.100363636363636	0.58	-0.152651515151517	-0.169464285714286	-0.723928571428571	-0.186000000000002	-0.493777777777778	-0.435303030303031	0.0401904761904763	-0.951727272727274	0.0575555555555556	-0.667678571428571	-0.0847222222222221	-0.776250000000001	-0.828472222222221	0.740757575757575	-1.18355555555556	-0.103777777777779	0.252472527472527	-0.44125	-0.827999999999999	-0.00836363636363657	0.147363636363636	-1.155	-0.36142857142857	-1.30428571428571	-0.981541666666667	-0.503333333333332	-0.690181818181818	-0.861648351648352	-0.689444444444444	-0.149555555555557	0.00310606060606133	-0.813654970760235	-0.0038888888888895	-1.33265151515152	-1.45136363636364	-0.692045454545454	0.751272727272728	0.569125	-0.117666666666667	0.913021978021979	-0.502142857142857	-1.34027777777778	-0.112708333333334	0.589166666666667	-0.371777777777776	0.509705882352941	-0.796777777777779	-0.71109090909091	-0.584722222222222	-1.19536363636364	0.0159473684210525	-0.775272727272727	-0.515378787878788	-0.819736842105263	-0.223409090909092	-0.235992647058826	-0.21991341991342	-2.61	-4.32	1.01	0	-5.15	0	0	0	-2.43	2.45	1.33	-0.58	-0.579999999999999	-1.66	-0.989999999999998	0.31	-1.67	-3.29	-0.58	4	-0.57	-0.569999999999999	-5.15	0.75	0	0.380000000000001	-5.15	-0.97	-3.33	1.68	-0.58	0	-0.299999999999999	3.35	-0.58	0.329999999999998	-3.22	0	-0.91	-0.390000000000001	-0.829999999999999	-1.54	0	0	-1.39	-2.77	0	-0.84	-5.15	-0.58	-0.58	-2.86	-3.86	0	0.57	2.32	1.53	-2.62	4.3	-6.05	-0.58	0	-0.57	0.48	-2.74	1.69	1.2	-1.07	0.399999999999999	-3.51	-0.579999999999998	0	-1.44	4	0	3.16	0	0.260000000000002	0	-3.3	0.289999999999999	-0.570000000000002	0	-3.88	0	-1.25	-3.81	-7.48	0	0.9	-2.78	-7.48	-0.94	6.33	2.88	-5.52	0.289999999999999	1.69	0.580000000000001	-2.38	1.66	0	-2.73	-1.86	0	-0.579999999999998	0.239999999999998	-2.97	0.83	-1.87	-0.73	-2.29	-1.95	0.749999999999998	2.33	-0.799999999999999	-1.33	-2.69	0	-0.170000000000002	-2.72	-1.63	-2.32	-0.77	-5.4	-0.530000000000001	0	-7.3	1.8	0	5.72000000000001	1.74	-0.579999999999998	3.4	-2.3	2.26	0	-0.780000000000001	1.77	2.51	-1.82	-4.23	3.73	-0.640000000000001	-0.25	-0.82	-2.31	-1.08	1.81	-5.15	0	-0.58	1.08	1.77	-5.26	-3.15	0	1.58	-1.24	3.66	-1.89	-2.56	2.41	-0.399999999999999	0	3.98	0	-0.7	2.52	-3.28	-0.819999999999999	-3.36	-1.97	-2.51	-0.680000000000001	1.31	0.32	-0.72	0.480000000000001	-4.57	-5.15	-2.98	-0.21	-0.58	0.179999999999998	-1.26	-3.91	2.05	-3.57	-3.91	3.99	-3.79	0	-0.580000000000001	0	-2.66	0.151904761904762	-0.939761904761904	-0.459761904761905	-0.0503333333333336	0.332857142857143	0.682499999999999	0.568571428571429	0.0240476190476198	-0.871333333333334	0.172321428571429	1.04107142857143	0.225972222222223	-1.68902777777778	-0.501249999999999	-0.448777777777774	-0.44107142857143	-1.25233333333333	-2.11892857142857	-0.235714285714286	0.28875	-1.01357142857143	-1.05805555555556	-1.52357142857143	0.148809523809524	-1.527	0.170178571428572	-0.875	-0.72625	-0.332916666666666	0.470138888888888	0.28809523809524	-0.0467777777777769	-0.491013071895427	-0.302032967032964	-0.0744444444444454	-0.205320512820514	-0.817428571428572	-0.567083333333333	0.447333333333334	-0.0327564102564075	-0.183090909090907	-0.268362573099413	-0.280238095238094	-0.885549450549451	-0.371538461538462	-0.927179487179487	-0.83852564102564	-0.101794871794873	-0.13590909090909	-1.38208333333333	-0.0684722222222218	0.0637500000000006	-1.27791666666667	0.57	0.317	-0.0541111111111103	0.137777777777777	-1.06945833333333	1.85583333333333	-2.29022222222222	-1.16053571428571	-0.195934065934065	-0.483928571428571	-0.523750000000001	1.26666666666667	-0.0512727272727274	-0.0827272727272721	-1.66245454545455	1.58846153846154	0.445984848484848	0.167190476190477	-0.0229999999999997	0.345000000000001	0.0983333333333327	-1.17563636363636	-0.185116959064324	-0.998194444444447	-0.794766081871344	0.845138888888888	-0.00267857142857153	0.877142857142857	1.01009090909091	0.303611111111111	-1.62555555555555	-0.459083333333336	1.5047619047619	0.467678571428571	-1.12672727272727	0.103333333333333	-0.27530303030303	-0.301190476190476	0.398818181818182	0.407090909090909	0.126805555555556	0.670416666666666	-0.963464052287577	-0.740291666666671	0.785555555555556	-0.547916666666666	-1.50027777777778	0.294111111111111	-0.543571428571429	0.793529411764709	-1.19242424242425	-0.0911904761904765	0.161602564102566	-0.726025641025641	-0.776428571428572	0.0976363636363642	-0.589901960784314	-0.145909090909091	-0.908181818181818	-0.657222222222222	0.151911764705881	-0.374272727272728	0.325357142857143	-0.971071428571429	-0.871805555555556	-0.677132352941175	0.363571428571429	0.124454545454546	-0.795454545454545	0.0849999999999991	-0.66030303030303	0.843030303030304	-2.24173202614379	-0.776916666666665	0.0387916666666666	-0.251136363636363	1.13533333333333	1.1640522875817	1.88583333333333	-0.792111111111112	0.303939393939391	-0.369615384615383	-0.197954545454547	-0.40372727272727	-0.396636363636365	0.536545454545454	0.0946212121212131	-1.47857142857143	-0.407678571428571	-0.20811111111111	-0.280555555555555	-0.695530303030303	-0.914142857142856	-1.13645454545455	-0.462666666666665	-0.472321428571428	-1.30916666666667	-0.715555555555556	-0.600277777777778	0.86659090909091	0.176555555555556	-0.733555555555556	-0.413241758241758	0.223750000000001	-0.521000000000001	0.17781818181818	0.200909090909091	-0.779333333333333	-1.29809523809524	0.610476190476192	-1.19558333333333	-0.556166666666668	-0.596636363636366	-1.17137362637363	-0.116527777777778	-0.578111111111109	0.136969696969697	-0.834707602339181	-0.151666666666667	-0.0370454545454564	-0.0644696969696952	0.702424242424242	1.03609090909091	0.602583333333333	-0.235999999999999	0.61456043956044	-0.836250000000001	-1.34027777777778	0.238833333333333	0.573461538461538	0.134	0.227679738562092	-1.36577777777778	-0.219363636363637	0.590555555555556	-1.16863636363636	0.189368421052631	-0.577363636363636	-0.232727272727273	-0.826812865497075	0.22348484848485	0.0394117647058838	-0.310822510822511	-2.61	-4.32	4	0	-5.15	0	2.85	0	-2.43	2.45	-1.44	-0.58	-0.579999999999999	-1.66	3.09	0	-1.67	-3.29	0	4	-0.58	-0.569999999999999	-5.15	2.37	0	0	-4.63	-0.97	-3.33	0.87	-5.15	0.12	0	-2.86	-0.58	-2.13	-3.22	0	-0.91	-0.390000000000001	0.0100000000000007	0	-0.17	0	-1.39	-2.77	1.15	-0.84	-5.15	-0.58	-0.58	-2.86	-3.86	0	0.57	2.32	1.53	-2.62	4.3	-6.05	-0.58	0	-1.72	0.48	-2.17	1.69	0.75	-1.07	5.31	-3.51	-0.390000000000001	3.43	0	-0.509999999999999	-1.73	-4.6	1.43	-1.58	0	-3.22	-2.36	-2.81	-1.55	-3.88	0	-1.25	-0.569999999999999	-7.48	0	0.9	-2.32	-7.48	-0.94	6.33	2.74	-5.52	-0.579999999999998	1.69	0.580000000000001	-2.38	1.66	0	-2.73	-3.85	0	1.78	-1.47	-2.97	1.26	-1.87	-0.28	-2.29	0.670000000000001	0.749999999999998	1.51	-2.43	-1.33	-2.69	-0.339999999999999	-0.710000000000001	-1.13	-1.63	-1.68	2.66	-5.4	-0.530000000000001	-1.67	-7.3	1.8	-0.58	4.22	-3.78	-1.45	3.4	-7.48	2.26	-0.68	-0.76	4.92	3.2	-1.82	-4.23	2.43	-3.38	0	-2.07	-2.26	-0.04	0.57	-5.15	-1.17	-0.58	1.08	-0.25	-5.26	-1.65	0	1.14	-0.55	3.66	0	-2.56	-1.25	-5.07	0	0	0	-0.7	4	-2.52	-0.819999999999999	-4.57	-5.08	-5.15	-0.680000000000001	1.31	-0.55	-2.31	0.36	-4.57	-5.15	-2.98	0.130000000000001	-0.58	1.05	-1.15	-3.91	0	-4.25	-3.33	0	-3.79	0	-0.580000000000001	-0.489999999999998	-2.66	0.0205952380952379	-1.13869047619048	-0.0199999999999996	-0.113166666666666	0.342142857142857	0.362410714285714	0.0788095238095234	-0.623333333333333	-1.05016666666667	0.00901785714285808	0.312410714285714	0.386319444444444	-1.25409722222222	-0.537767857142857	-0.451222222222221	-0.870625	-1.21533333333333	-2.14151785714286	-1.04392857142857	0.171964285714287	-0.643214285714286	-0.834375	-0.777321428571428	0.0353571428571424	-0.772499999999999	-0.30875	-0.952976190476189	-0.591875	-0.11638888888889	0.652569444444444	-0.78797619047619	0.0397222222222222	-0.458562091503268	-0.401950549450548	-0.444166666666668	-0.0282371794871814	-0.823666666666664	-0.190347222222222	-0.0242777777777778	-0.670288461538458	-0.229681818181819	-0.472733918128654	0.0366428571428585	-1.40667582417582	-0.201442307692307	-0.947243589743591	-0.625	-0.0226282051282052	-0.181590909090909	-0.758472222222222	-0.00777777777777722	0.0848611111111115	-0.860833333333334	0.217847222222224	0.317500000000001	0.0320555555555551	-0.220166666666668	-0.868958333333332	1.08894230769231	-0.973499999999998	-0.870178571428571	-0.178708791208791	-0.444642857142856	-0.443472222222222	0.960113636363637	-0.3225	0.0058181818181815	-1.47986363636364	1.56400641025641	0.620946969696968	-0.129190476190473	-0.212104166666666	-0.433055555555555	-0.0367361111111109	-0.645772727272728	-0.410586466165412	-0.486319444444447	-0.886198830409356	0.868055555555554	-0.341249999999999	0.556428571428572	0.722545454545454	-0.0160416666666663	-1.83326388888889	-0.00556250000000347	1.5047619047619	0.0250000000000004	-0.202045454545452	-0.0377380952380939	-0.427386363636362	-0.0320952380952377	0.0741363636363666	0.466363636363637	-0.0577777777777762	0.199652777777777	-1.15771241830065	-0.757229166666669	0.693611111111112	-0.591319444444444	-1.03645833333333	-0.0370555555555541	-0.486785714285714	0.38154411764706	-1.32166666666667	0.32654761904762	0.19272435897436	-0.620512820512821	-0.619972527472528	0.0773636363636356	-0.498218954248365	-0.48340909090909	-0.407045454545455	-0.55263888888889	0.0899448529411764	-0.211227272727273	0.300535714285714	-0.791696428571429	-0.8375	-0.872904411764706	-0.591648351648352	0.1435	-0.764318181818182	-0.106339285714285	-0.867727272727272	0.160454545454545	-2.1371568627451	-0.450291666666665	-0.2444375	-0.164545454545458	0.942277777777779	1.75031045751634	1.37984848484849	-1.02572222222222	-0.327613636363637	-0.544391025641026	0.349696969696971	-0.46440909090909	-0.148136363636365	0.558272727272726	-0.02901515151515	-0.824017857142858	-0.565803571428571	-0.197055555555556	-0.387166666666666	-0.565416666666668	-0.436976190476191	-1.04409090909091	-0.202555555555556	-0.57	-0.696944444444444	-0.745902777777777	-0.714375	0.803674242424242	-0.503500000000001	-0.418666666666667	-0.0803846153846166	-0.108750000000001	-0.6745	0.0847272727272728	0.174136363636363	-0.967166666666667	-0.829761904761905	-0.346904761904762	-1.0885625	-0.52975	-0.643409090909092	-1.01651098901099	-0.40298611111111	-0.363833333333332	0.070037878787879	-0.824181286549708	-0.0777777777777775	-0.684848484848484	-0.757916666666668	0.00518939393939455	0.893681818181818	0.585854166666667	-0.176833333333335	0.763791208791209	-0.669196428571428	-1.34027777777778	0.0630625000000009	0.581314102564102	-0.11888888888889	0.368692810457517	-1.08127777777778	-0.465227272727272	0.00291666666666757	-1.182	0.10265789473684	-0.676318181818182	-0.374053030303031	-0.82327485380117	3.78787878787534e-05	-0.09829044117647	-0.265367965367966
chrII_549616_TG_T_+	YBR155W_5UTR_0_12	NA	0.16015715059715	TSS	FALSE	TRUE	TRUE	FALSE	TRUE	FALSE	TRUE	TRUE	-0.252562489098889	2	66	1	-1	0	0	-1	0	0	0	0.370860927152318	0.988962472406181	5.98555059521	0.067056216	0.0493712	31	NA	NA	NA	155	4.36	0	0.427	0.573	0	0	0	0	0	0	0	0	0	0	0	0	0	0	0	0	0	0	0	0	0	0	0	0	0	0	0	0	0	0	0	0	0	0	0	0	0	0	0	0	0	0	0	0	0	0	0	0	0	0	0	0	0	0	0	0	0	0	0	0	0	0	0	0	0	0	0	0	0	0	0	0	0	0	0	0	0	0	0	0	0	0	0	0	0	0	0	0	0	0	0	0	0	0	0	0	0	0	0	0	0	0	0	0	0	0	0	0	0	0	0	0	0	0	0	0	0	0	0	0	0	0	0	0	0	0	0	0	0	0	0	0	0	0	0	0	0	0	0	0	0	0	0	0	0	0	0	0	0	0	0	0	0	0	0	0	0	0	0	0	0	0	0	0	0	0	0	0	0	0	0	0	0	0	0	0	0	0	0	0	0	0	0	0	0	0	0	0	0	0	0	0	0	0	0	0	0	0	0	0	0	0	0	0	0	0	0	0	0	0	0	0	0	0	0	0	0	0	0	0	0	0	0	0	0	0	0	0	0	0	0	0	0	0	0	0	0	0	0	0	0	0	0	0	0	0	0	0	0	0	0	0	0	0	0	0	0	0	0	0	0	0	0	0	0	0	0	0	0	0	0	0	0	0	0	0	0	0	0	0	0	0	0	0	0	0	0	0	0	0	0	0	0	0	0	0	0	0	0	0	0	0	0	0	0	0	0	0	0	0	0	0	0	0	0	0	0	0	0	0	0	0	0	0	0	0	0	0	0	0	0	0	0	0	0	0	0	0	0	0	0	0	0	0	0	0	0	0	0	0	0	0	0	0	0	0	0	0	0	0	0	0	0	0	0	0	0	0	0	0	0	0	0	0	0	0	0	0	0	0	0	0	0	0	0	0	0	0	0	0	0	0	0	0	0	0	0	0	0	0	0	0	0	0	0	0	0	0	0	0	0	0	0	0	0	0	0	0	0	0	0	0	0	0	0	0	0	0	0	0	0	0	0	0	0	0	0	0	0	0	0	0	0	0	0	0	0	0	0	0	0	0	0	0	0	0	0	0	0	0	0	0	0	0	0	0	0	0	0	0	0	0	0	0	0	0	0	0	0	0	0	0	0	0	0	0	0	0	0	0	0	0	0	0	0	0	0	0	0	0	0	0	0	0	0	0	0	0	0	0	0	0	0	0	0	0	0	0	0	0	0	0	0	0	0	0	0	0	0	0	0	0	0	0	0	0	0	0	0	0	0	0	0	0	0	0	0	0	0	0	0	0	0	0	0	0	0	0	0	0	0	0	0	0	0	0	0	0	0	0	0	0	0	0	0	0	0	0	0	0	0	0	0	0	0	0	0	0	0	0	0	0	0	0	0	0	0	0	0	0	0	0	0	0	0	0	0	0	0	0	0	0	0	0	0	0	0	0	0	0	0	0	0	0	0	0	0	0	0	0	0	0	0	0	0	0	0	0	0	0	0	0	0	0	0	0	0	0	0	0	0	0	0	0	0	0	0	0	0	0	0	0	0	9.54	0	0	0	0	0	0	0	0	0	0	0	0	0	0	0	0	0	0	0	0	0	0	0	0	0	0	0	0	0	0	0	0	0	0	0	0	0	0	0	0	0	0	0	0	0	0	0	0	0	0	0	0	0	0	0	0	0	0	0	0	0	0	0	0	0	0	0	0	0	0	0	0	0	0	0	0	0	0	0	0	0	0	0	0	0	0	0	0	0	0	0	0	0	0	0	0	0	0	0	0	0	0	0	0	0	0	0	0	0	0	0	0	0	0	0	0	0	0	0	0	0	0	0	0	0	0	0	0	0	0	0	0	0	0	0	0	0	0	0	0	0	0	0	0	0	0	0	0	0	0	0	0	0	0	0	0	0	0	0	0	0	0	0	0	0	0	0	0	0	0	0	0	0	0	0	0	0	0	0	0	0	0	0	0	0	0	0	0	0	0	0	0	0	0	0	9.54	0	0	0	0	0	0	0	0	0	0	0	0	0	0	0	0	0	0	0	0	0	0	0	0	0	0	0	0	0	0	0	0	0	0	0	0	0	0	0	0	0	0	0	0	0	0	0	0	0	0	0	0	0	0	0	0	0	0	0	0	0	0	0	0	0	0	0	0	0	0	0	0	0	0	0	0	0	0	0	0	0	0	0	0	0	0	0	0	0	0	0	0	0	0	0	0	0	0	0	0	0	0	0	0	0	0	0	0	0	0	0	0	0	0	0	0	0	0	0	0	0	0	0	0	0	0	0	0	0	0	0	0	0	0	0	0	0	0	0	0	0	0	0	0	0	0	0	0	0	0	0	0	0	0	0	0	0	0	0	0	0	0	0	0	0	0	0	0	0	0	0	0	0	0	0	0	0	0	0	0	0	0	0	0	0	0	0	0	0	0	0	0	0	0	0	1	0	0	0	0	0	0	0	0	0	0	0	0	0	0	0	0	0	0	0	0	0	0	0	0	0	0	0	0	0	0	0	0	0	0	0	0	0	0	0	0	0	0	0	0	0	0	0	0	0	0	0	0	0	0	0	0	0	0	0	0	0	0	0	0	0	0	0	0	0	0	0	0	0	0	0	0	0	0	0	0	0	0	0	0	0	0	0	0	0	0	0	0	0	0	0	0	0	0	0	0	0	0	0	0	0	0	0	0	0	0	0	0	0	0	0	0	0	0	0	0	0	0	0	0	0	0	0	0	0	0	0	0	0	0	0	0	0	0	0	0	0	0	0	0	0	0	0	0	0	0	0	0	0	0	0	0	0	0	0	0	0	0	0	0	0	0	0	0	0	0	0	0	0	0	0	0	0	0	0	0	0	0	0	0	0	0	0	0	0	0	0	0	0	0	0	9.54	0	0	0	0	0	0	0	0	0	0	0	0	0	0	0	0	0	0	0	0	0	0	0	0	0	0	0	0	0	0	0	0	0	0	0	0	0	0	0	0	0	0	0	0	0	0	0	0	0	0	0	0	0	0	0	0	0	0	0	0	0	0	0	0	0	0	0	0	0	0	0	0	0	0	0	0	0	0	0	0	0	0	0	0	0	0	0	0	0	0	0	0	0	0	0	0	0	0	0	0	0	0	0	0	0	0	0	0	0	0	0	0	0	0	0	0	0	0	0	0	0	0	0	0	0	0	0	0	0	0	0	0	0	0	0	0	0	0	0	0	0	0	0	0	0	0	0	0	0	0	0	0	0	0	0	0	0	0	0	0	0	0	0	0	0	0	0	0	0	0	0	0	0	0	0	0	0	0	0	0	0	0	0	0	0	0	0	0	0	0	0	0	0	0	0	9.54	0	0	0	0	0	0	0	0	0	0	0	0	0	0	0	0	0	0	0	0	0	0	0	0	0	0	0	0	0	0	0	0	0	0	0	0	0	0	0	0	0	0	0	0	0	0	0	0	0	0	0	0	0	0	0	0	0	0	0	0	0	0	0	0	0	0	0	0	0	0	0	0	0	0	0	0	0	0	0	0	0	0	0	0	0	0	0	0	0	0	0	0	0	0	0	0	0	0	0	0	0	0	0	0	0	0	0	0	0	0	0	0	0	0	0	0	0	0	0	0	0	0	0	0	0	0	0	0	0	0	0	0	0	0	0	0	0	0	0	0	0	0	0	0	0	0	0	0	0	0	0	0	0	0	0	0	0	0	0	0	0	0	0	0	0	0	0	0	0	0	0	0	0	0	0	0	0	0	0	0	0	0	0	0	0	0	0	0	0	0	0	0	0	0	0	1	0	0	0	0	0	0	0	0	0	0	0	0	0	0	0	0	0	0	0	0	0	0	0	0	0	0	0	0	0	0	0	0	0	0	0	0	0	0	0	0	0	0	0	0	0	0	0	0	0	0	0	0	0	0	0	0	0	0	0	0	0	0	0	0	0	0	0	0	0	0	0	0	0	0	0	0	0	0	0	0	0	0	0	0	0	0	0	0	0	0	0	0	0	0	0	0	0	0	0	0	0	0	0	0	0	0	0	0	0	0	0	0	0	0	0	0	0	0	0	0	-2.61	-4.32	1.01	0	-5.15	0	0	0	-2.43	2.45	1.33	-0.58	-0.579999999999999	-1.66	-0.989999999999998	0.31	-1.67	-3.29	-0.58	4	-0.57	-0.569999999999999	-5.15	0.75	0	0.380000000000001	-5.15	-0.97	-3.33	1.68	-0.58	0	-0.299999999999999	3.35	-0.58	0.329999999999998	-3.22	0	-0.91	-0.390000000000001	-0.829999999999999	-1.54	0	0	-1.39	-2.77	0	-0.84	-5.15	-0.58	-0.58	-2.86	-3.86	0	0.57	2.32	1.53	-2.62	4.3	-6.05	-0.58	0	-0.57	0.48	-2.74	1.69	1.2	-1.07	0.399999999999999	-3.51	-0.579999999999998	0	-1.44	4	0	3.16	0	0.260000000000002	0	-3.3	0.289999999999999	-0.570000000000002	0	-3.88	0	-1.25	-3.81	-7.48	0	0.9	-2.78	-7.48	-0.94	6.33	2.88	-5.52	0.289999999999999	1.69	0.580000000000001	-2.38	1.66	0	-2.73	-1.86	0	-0.579999999999998	0.239999999999998	-2.97	0.83	-1.87	-0.73	-2.29	-1.95	0.749999999999998	2.33	-0.799999999999999	-1.33	-2.69	0	-0.170000000000002	-2.72	-1.63	-2.32	-0.77	-5.4	-0.530000000000001	0	-7.3	1.8	0	5.72000000000001	1.74	-0.579999999999998	3.4	-2.3	2.26	0	-0.780000000000001	1.77	2.51	-1.82	-4.23	3.73	-0.640000000000001	-0.25	-0.82	-2.31	-1.08	1.81	-5.15	0	-0.58	1.08	1.77	-5.26	-3.15	0	1.58	-1.24	3.66	-1.89	-2.56	2.41	-0.399999999999999	0	3.98	0	-0.7	2.52	-3.28	-0.819999999999999	-3.36	-1.97	-2.51	-0.680000000000001	1.31	0.32	-0.72	0.480000000000001	-4.57	-5.15	-2.98	-0.21	-0.58	0.179999999999998	-1.26	-3.91	2.05	-3.57	-3.91	3.99	-3.79	0	-0.580000000000001	0	-2.66	0.151904761904762	-0.939761904761904	-0.459761904761905	-0.0503333333333336	0.332857142857143	0.682499999999999	0.568571428571429	0.0240476190476198	-0.871333333333334	0.172321428571429	1.04107142857143	0.225972222222223	-1.68902777777778	-0.501249999999999	-0.448777777777774	-0.44107142857143	-1.25233333333333	-2.11892857142857	-0.235714285714286	0.28875	-1.01357142857143	-1.05805555555556	-1.52357142857143	0.148809523809524	-1.527	0.170178571428572	-0.875	-0.72625	-0.332916666666666	0.470138888888888	0.28809523809524	-0.0467777777777769	-0.491013071895427	-0.302032967032964	-0.0744444444444454	-0.205320512820514	-0.817428571428572	-0.567083333333333	0.447333333333334	-0.0327564102564075	-0.183090909090907	-0.268362573099413	-0.280238095238094	-0.885549450549451	-0.371538461538462	-0.927179487179487	-0.83852564102564	-0.101794871794873	-0.13590909090909	-1.38208333333333	-0.0684722222222218	0.0637500000000006	-1.27791666666667	0.57	0.317	-0.0541111111111103	0.137777777777777	-1.06945833333333	1.85583333333333	-2.29022222222222	-1.16053571428571	-0.195934065934065	-0.483928571428571	-0.523750000000001	1.26666666666667	-0.0512727272727274	-0.0827272727272721	-1.66245454545455	1.58846153846154	0.445984848484848	0.167190476190477	-0.0229999999999997	0.345000000000001	0.0983333333333327	-1.17563636363636	-0.185116959064324	-0.998194444444447	-0.794766081871344	0.845138888888888	-0.00267857142857153	0.877142857142857	1.01009090909091	0.303611111111111	-1.62555555555555	-0.459083333333336	1.5047619047619	0.467678571428571	-1.12672727272727	0.103333333333333	-0.27530303030303	-0.301190476190476	0.398818181818182	0.407090909090909	0.126805555555556	0.670416666666666	-0.963464052287577	-0.740291666666671	0.785555555555556	-0.547916666666666	-1.50027777777778	0.294111111111111	-0.543571428571429	0.793529411764709	-1.19242424242425	-0.0911904761904765	0.161602564102566	-0.726025641025641	-0.776428571428572	0.0976363636363642	-0.589901960784314	-0.145909090909091	-0.908181818181818	-0.657222222222222	0.151911764705881	-0.374272727272728	0.325357142857143	-0.971071428571429	-0.871805555555556	-0.677132352941175	0.363571428571429	0.124454545454546	-0.795454545454545	0.0849999999999991	-0.66030303030303	0.843030303030304	-2.24173202614379	-0.776916666666665	0.0387916666666666	-0.251136363636363	1.13533333333333	1.1640522875817	1.88583333333333	-0.792111111111112	0.303939393939391	-0.369615384615383	-0.197954545454547	-0.40372727272727	-0.396636363636365	0.536545454545454	0.0946212121212131	-1.47857142857143	-0.407678571428571	-0.20811111111111	-0.280555555555555	-0.695530303030303	-0.914142857142856	-1.13645454545455	-0.462666666666665	-0.472321428571428	-1.30916666666667	-0.715555555555556	-0.600277777777778	0.86659090909091	0.176555555555556	-0.733555555555556	-0.413241758241758	0.223750000000001	-0.521000000000001	0.17781818181818	0.200909090909091	-0.779333333333333	-1.29809523809524	0.610476190476192	-1.19558333333333	-0.556166666666668	-0.596636363636366	-1.17137362637363	-0.116527777777778	-0.578111111111109	0.136969696969697	-0.834707602339181	-0.151666666666667	-0.0370454545454564	-0.0644696969696952	0.702424242424242	1.03609090909091	0.602583333333333	-0.235999999999999	0.61456043956044	-0.836250000000001	-1.34027777777778	0.238833333333333	0.573461538461538	0.134	0.227679738562092	-1.36577777777778	-0.219363636363637	0.590555555555556	-1.16863636363636	0.189368421052631	-0.577363636363636	-0.232727272727273	-0.826812865497075	0.22348484848485	0.0394117647058838	-0.310822510822511	-2.45	-5.15	4	-1.03	-0.58	-0.58	2.85	0	-2.8	0.92	-2.22	0	-0.470000000000001	-0.58	3.09	0	0	-2.66	0	-0.58	-0.58	-0.610000000000001	0	2.37	0	0	-2.83	-3.22	1.55	0.87	-5.15	0.12	0	-2.86	-0.58	-2.13	-3.21	0	-3.76	-3.64	1.33	0	-0.17	-5.06	2.27	-1.21	1.15	-0.0900000000000016	-3.57	0	0.65	1.22	-1.17	0	3.24	2.33	0	0	-0.579999999999998	0	0	-0.959999999999997	-4.96	0.45	-0.0899999999999999	0.489999999999998	-3.26	-2.24	5.31	-0.120000000000001	0	3.76	0	-0.509999999999999	-1.73	-4.6	5.11	-1.58	-0.380000000000001	-3.22	-2.36	-2.81	-2.6	-6.06	1.16	-1.25	-0.569999999999999	0	0	-3.59	-2.32	2.96	0.910000000000002	2.82	2.07	-5.52	-0.579999999999998	-1.01	0.160000000000004	-0.580000000000002	-0.590000000000002	-0.92	1.3	-3.85	0	1.78	-1.47	-0.14	1.26	-0.74	-0.28	1.32	1.41	-3.9	1.51	-2.43	-0.99	-1.42	-0.339999999999999	-0.710000000000001	-1.13	-0.850000000000001	-1.68	2.66	-0.579999999999998	0	-1.67	-0.150000000000006	0	-0.58	4.22	-3.78	-5.89	3.66	-7.48	0.52	-0.68	-0.76	4.92	3.2	-0.69	-0.670000000000002	2.11	-3.38	0	-2.07	0.0500000000000007	-0.04	0.57	-0.58	-1.17	-0.58	1.18	-0.25	-0.9	-1.65	0	1.14	-0.55	2.07	0	-0.879999999999999	-1.25	-5.07	0	0	0	0.0999999999999996	4	-2.52	0.100000000000001	-4.57	-5.08	-5.15	-3.36	2.29	-0.55	-2.98	0.36	-0.930000000000003	-5.15	-1.44	0.130000000000001	-4.42	1.05	1.03	-0.329999999999998	0	-4.71	-0.799999999999999	0	0	0	0	-0.529999999999999	0.690000000000001	-0.110714285714286	-1.33761904761905	0.419761904761906	-0.175999999999999	0.351428571428572	0.0423214285714284	-0.410952380952381	-1.27071428571429	-1.229	-0.154285714285715	-0.41625	0.546666666666667	-0.819166666666664	-0.574285714285715	-0.453666666666667	-1.30017857142857	-1.17833333333333	-2.16410714285714	-1.85214285714286	0.0551785714285717	-0.272857142857143	-0.610694444444444	-0.0310714285714297	-0.0780952380952389	-0.0180000000000007	-0.787678571428572	-1.03095238095238	-0.4575	0.100138888888889	0.835000000000001	-1.86404761904762	0.126222222222222	-0.426111111111108	-0.501868131868132	-0.81388888888889	0.148846153846154	-0.829904761904761	0.18638888888889	-0.495888888888889	-1.30782051282051	-0.276272727272728	-0.677105263157895	0.353523809523811	-1.9278021978022	-0.031346153846151	-0.967307692307692	-0.41147435897436	0.0565384615384623	-0.227272727272727	-0.13486111111111	0.0529166666666665	0.105972222222222	-0.443750000000001	-0.134305555555555	0.318	0.118222222222224	-0.578111111111111	-0.668458333333334	0.32205128205128	0.343222222222224	-0.579821428571432	-0.161483516483516	-0.405357142857142	-0.363194444444446	0.653560606060607	-0.593727272727271	0.0943636363636369	-1.29727272727273	1.53955128205128	0.795909090909088	-0.425571428571423	-0.401208333333333	-1.21111111111111	-0.171805555555556	-0.11590909090909	0.20216718266254	0.025555555555556	-0.977631578947367	0.890972222222222	-0.679821428571428	0.235714285714286	0.434999999999999	-0.335694444444444	-2.04097222222222	0.447958333333332	1.5047619047619	-0.417678571428571	0.722636363636365	-0.178809523809523	-0.579469696969699	0.237000000000002	-0.25054545454546	0.525636363636366	-0.242361111111112	-0.271111111111111	-1.35196078431372	-0.774166666666666	0.601666666666667	-0.634722222222223	-0.572638888888889	-0.368222222222222	-0.43	-0.0304411764705819	-1.45090909090909	0.744285714285715	0.223846153846154	-0.515	-0.463516483516484	0.0570909090909089	-0.406535947712419	-0.820909090909091	0.0940909090909088	-0.448055555555555	0.02797794117647	-0.0481818181818183	0.275714285714286	-0.612321428571429	-0.803194444444445	-1.06867647058824	-1.54686813186813	0.162545454545455	-0.733181818181819	-0.297678571428571	-1.07515151515151	-0.522121212121213	-2.03258169934641	-0.123666666666669	-0.527666666666661	-0.0779545454545456	0.749222222222222	2.33656862745098	0.873863636363636	-1.25933333333333	-0.959166666666665	-0.719166666666666	0.897348484848482	-0.52509090909091	0.100363636363636	0.58	-0.152651515151517	-0.169464285714286	-0.723928571428571	-0.186000000000002	-0.493777777777778	-0.435303030303031	0.0401904761904763	-0.951727272727274	0.0575555555555556	-0.667678571428571	-0.0847222222222221	-0.776250000000001	-0.828472222222221	0.740757575757575	-1.18355555555556	-0.103777777777779	0.252472527472527	-0.44125	-0.827999999999999	-0.00836363636363657	0.147363636363636	-1.155	-0.36142857142857	-1.30428571428571	-0.981541666666667	-0.503333333333332	-0.690181818181818	-0.861648351648352	-0.689444444444444	-0.149555555555557	0.00310606060606133	-0.813654970760235	-0.0038888888888895	-1.33265151515152	-1.45136363636364	-0.692045454545454	0.751272727272728	0.569125	-0.117666666666667	0.913021978021979	-0.502142857142857	-1.34027777777778	-0.112708333333334	0.589166666666667	-0.371777777777776	0.509705882352941	-0.796777777777779	-0.71109090909091	-0.584722222222222	-1.19536363636364	0.0159473684210525	-0.775272727272727	-0.515378787878788	-0.819736842105263	-0.223409090909092	-0.235992647058826	-0.21991341991342	-2.61	-4.32	4	0	-5.15	0	2.85	0	-2.43	2.45	-1.44	-0.58	-0.579999999999999	-1.66	3.09	0	-1.67	-3.29	0	4	-0.58	-0.569999999999999	-5.15	2.37	0	0	-4.63	-0.97	-3.33	0.87	-5.15	0.12	0	-2.86	-0.58	-2.13	-3.22	0	-0.91	-0.390000000000001	0.0100000000000007	0	-0.17	0	-1.39	-2.77	1.15	-0.84	-5.15	-0.58	-0.58	-2.86	-3.86	0	0.57	2.32	1.53	-2.62	4.3	-6.05	-0.58	0	-1.72	0.48	-2.17	1.69	0.75	-1.07	5.31	-3.51	-0.390000000000001	3.43	0	-0.509999999999999	-1.73	-4.6	1.43	-1.58	0	-3.22	-2.36	-2.81	-1.55	-3.88	0	-1.25	-0.569999999999999	-7.48	0	0.9	-2.32	-7.48	-0.94	6.33	2.74	-5.52	-0.579999999999998	1.69	0.580000000000001	-2.38	1.66	0	-2.73	-3.85	0	1.78	-1.47	-2.97	1.26	-1.87	-0.28	-2.29	0.670000000000001	0.749999999999998	1.51	-2.43	-1.33	-2.69	-0.339999999999999	-0.710000000000001	-1.13	-1.63	-1.68	2.66	-5.4	-0.530000000000001	-1.67	-7.3	1.8	-0.58	4.22	-3.78	-1.45	3.4	-7.48	2.26	-0.68	-0.76	4.92	3.2	-1.82	-4.23	2.43	-3.38	0	-2.07	-2.26	-0.04	0.57	-5.15	-1.17	-0.58	1.08	-0.25	-5.26	-1.65	0	1.14	-0.55	3.66	0	-2.56	-1.25	-5.07	0	0	0	-0.7	4	-2.52	-0.819999999999999	-4.57	-5.08	-5.15	-0.680000000000001	1.31	-0.55	-2.31	0.36	-4.57	-5.15	-2.98	0.130000000000001	-0.58	1.05	-1.15	-3.91	0	-4.25	-3.33	0	-3.79	0	-0.580000000000001	-0.489999999999998	-2.66	0.0205952380952379	-1.13869047619048	-0.0199999999999996	-0.113166666666666	0.342142857142857	0.362410714285714	0.0788095238095234	-0.623333333333333	-1.05016666666667	0.00901785714285808	0.312410714285714	0.386319444444444	-1.25409722222222	-0.537767857142857	-0.451222222222221	-0.870625	-1.21533333333333	-2.14151785714286	-1.04392857142857	0.171964285714287	-0.643214285714286	-0.834375	-0.777321428571428	0.0353571428571424	-0.772499999999999	-0.30875	-0.952976190476189	-0.591875	-0.11638888888889	0.652569444444444	-0.78797619047619	0.0397222222222222	-0.458562091503268	-0.401950549450548	-0.444166666666668	-0.0282371794871814	-0.823666666666664	-0.190347222222222	-0.0242777777777778	-0.670288461538458	-0.229681818181819	-0.472733918128654	0.0366428571428585	-1.40667582417582	-0.201442307692307	-0.947243589743591	-0.625	-0.0226282051282052	-0.181590909090909	-0.758472222222222	-0.00777777777777722	0.0848611111111115	-0.860833333333334	0.217847222222224	0.317500000000001	0.0320555555555551	-0.220166666666668	-0.868958333333332	1.08894230769231	-0.973499999999998	-0.870178571428571	-0.178708791208791	-0.444642857142856	-0.443472222222222	0.960113636363637	-0.3225	0.0058181818181815	-1.47986363636364	1.56400641025641	0.620946969696968	-0.129190476190473	-0.212104166666666	-0.433055555555555	-0.0367361111111109	-0.645772727272728	-0.410586466165412	-0.486319444444447	-0.886198830409356	0.868055555555554	-0.341249999999999	0.556428571428572	0.722545454545454	-0.0160416666666663	-1.83326388888889	-0.00556250000000347	1.5047619047619	0.0250000000000004	-0.202045454545452	-0.0377380952380939	-0.427386363636362	-0.0320952380952377	0.0741363636363666	0.466363636363637	-0.0577777777777762	0.199652777777777	-1.15771241830065	-0.757229166666669	0.693611111111112	-0.591319444444444	-1.03645833333333	-0.0370555555555541	-0.486785714285714	0.38154411764706	-1.32166666666667	0.32654761904762	0.19272435897436	-0.620512820512821	-0.619972527472528	0.0773636363636356	-0.498218954248365	-0.48340909090909	-0.407045454545455	-0.55263888888889	0.0899448529411764	-0.211227272727273	0.300535714285714	-0.791696428571429	-0.8375	-0.872904411764706	-0.591648351648352	0.1435	-0.764318181818182	-0.106339285714285	-0.867727272727272	0.160454545454545	-2.1371568627451	-0.450291666666665	-0.2444375	-0.164545454545458	0.942277777777779	1.75031045751634	1.37984848484849	-1.02572222222222	-0.327613636363637	-0.544391025641026	0.349696969696971	-0.46440909090909	-0.148136363636365	0.558272727272726	-0.02901515151515	-0.824017857142858	-0.565803571428571	-0.197055555555556	-0.387166666666666	-0.565416666666668	-0.436976190476191	-1.04409090909091	-0.202555555555556	-0.57	-0.696944444444444	-0.745902777777777	-0.714375	0.803674242424242	-0.503500000000001	-0.418666666666667	-0.0803846153846166	-0.108750000000001	-0.6745	0.0847272727272728	0.174136363636363	-0.967166666666667	-0.829761904761905	-0.346904761904762	-1.0885625	-0.52975	-0.643409090909092	-1.01651098901099	-0.40298611111111	-0.363833333333332	0.070037878787879	-0.824181286549708	-0.0777777777777775	-0.684848484848484	-0.757916666666668	0.00518939393939455	0.893681818181818	0.585854166666667	-0.176833333333335	0.763791208791209	-0.669196428571428	-1.34027777777778	0.0630625000000009	0.581314102564102	-0.11888888888889	0.368692810457517	-1.08127777777778	-0.465227272727272	0.00291666666666757	-1.182	0.10265789473684	-0.676318181818182	-0.374053030303031	-0.82327485380117	3.78787878787534e-05	-0.09829044117647	-0.265367965367966
chrII_549769_G_A_-	YBR154C_chrII_549769_G_A_72_2	FALSE	0.159162778773025	UpStream	TRUE	TRUE	TRUE	FALSE	TRUE	FALSE	TRUE	FALSE	-0.526955937601685	1	73	1	0	1	0	-1	0	0	0	0.414473684210526	0.984375	8.14760910273468	0.015750351	0.00877502	86	1134	446	198	760	2.47	0	0.19	0.19	-7.58	0	0	0	0	0	0	0	0	0	0	0	0	0	0	0	0	0	0	0	0	0	0	0	0	0	0	0	0	0	0	0	0	0	0	0	0	0	0	0	0	0	0	0	0	0	0	0	0	0	0	0	0	0	0	0	0	0	0	0	0	0	0	0	0	0	0	0	0	0	0	0	0	0	0	0	0	0	0	0	0	0	0	0	0	0	0	0	0	0	0	0	0	0	0	0	0	0	0	0	0	0	0	0	0	0	0	0	0	0	0	0	0	0	0	-7.54	0	0	0	0	0	0	0	0	0	0	0	0	0	0	0	0	0	0	0	0	0	0	0	0	0	0	0	0	0	0	0	0	0	0	0	0	0	0	0	0	0	0	0	0	0	0	0	0	0	0	0	0	0	0	0	0	0	0	0	0	0	0	0	0	0	0	0	0	0	0	0	0	0	0	0	0	0	0	0	0	-7.58	0	0	0	0	0	0	0	0	0	0	0	0	0	0	0	0	0	0	0	0	0	0	0	0	0	0	0	0	0	0	0	0	0	0	0	0	0	0	0	0	0	0	0	0	0	0	0	0	0	0	0	0	0	0	0	0	0	0	0	0	0	0	0	0	0	0	0	0	0	0	0	0	0	0	0	0	0	0	0	0	0	0	0	0	0	0	0	0	0	0	0	0	0	0	0	0	0	0	0	0	0	0	0	0	0	0	0	0	0	0	0	0	0	0	-7.54	0	0	0	0	0	0	0	0	0	0	0	0	0	0	0	0	0	0	0	0	0	0	0	0	0	0	0	0	0	0	0	0	0	0	0	0	0	0	0	0	0	0	0	0	0	0	0	0	0	0	0	0	0	0	0	0	0	0	0	0	0	0	0	0	0	0	0	0	0	0	0	0	0	0	0	0	0	0	0	0	-1	0	0	0	0	0	0	0	0	0	0	0	0	0	0	0	0	0	0	0	0	0	0	0	0	0	0	0	0	0	0	0	0	0	0	0	0	0	0	0	0	0	0	0	0	0	0	0	0	0	0	0	0	0	0	0	0	0	0	0	0	0	0	0	0	0	0	0	0	0	0	0	0	0	0	0	0	0	0	0	0	0	0	0	0	0	0	0	0	0	0	0	0	0	0	0	0	0	0	0	0	0	0	0	0	0	0	0	0	0	0	0	0	0	0	-1	0	0	0	0	0	0	0	0	0	0	0	0	0	0	0	0	0	0	0	0	0	0	0	0	0	0	0	0	0	0	0	0	0	0	0	0	0	0	0	0	0	0	0	0	0	0	0	0	0	0	0	0	0	0	0	0	0	0	0	0	0	0	0	0	0	0	0	0	0	0	0	0	0	0	0	0	0	0	0	0	-7.58	0	0	0	0	0	0	0	0	0	0	0	0	0	0	0	0	0	0	0	0	0	0	0	0	0	0	0	0	0	0	0	0	0	0	0	0	0	0	0	0	0	0	0	0	0	0	0	0	0	0	0	0	0	0	0	0	0	0	0	0	0	0	0	0	0	0	0	0	0	0	0	0	0	0	0	0	0	0	0	0	0	0	0	0	0	0	0	0	0	0	0	0	0	0	0	0	0	0	0	0	0	0	0	0	0	0	0	0	0	0	0	0	0	0	0	0	0	0	0	0	0	0	0	0	0	0	0	0	0	0	0	0	0	0	0	0	0	0	0	0	0	0	0	0	0	0	0	0	0	0	0	0	0	0	0	0	0	0	0	0	0	0	0	0	0	0	0	0	0	0	0	0	0	0	0	0	0	0	0	0	0	0	0	0	0	0	0	0	0	0	0	0	0	0	0	-7.58	0	0	0	0	0	0	0	0	0	0	0	0	0	0	0	0	0	0	0	0	0	0	0	0	0	0	0	0	0	0	0	0	0	0	0	0	0	0	0	0	0	0	0	0	0	0	0	0	0	0	0	0	0	0	0	0	0	0	0	0	0	0	0	0	0	0	0	0	0	0	0	0	0	0	0	0	0	0	0	0	0	0	0	0	0	0	0	0	0	0	0	0	0	0	0	0	0	0	0	0	0	0	0	0	0	0	0	0	0	0	0	0	0	0	0	0	0	0	0	0	0	0	0	0	0	0	0	0	0	0	0	0	0	0	0	0	0	0	0	0	0	0	0	0	0	0	0	0	0	0	0	0	0	0	0	0	0	0	0	0	0	0	0	0	0	0	0	0	0	0	0	0	0	0	0	0	0	0	0	0	0	0	0	0	0	0	0	0	0	0	0	0	0	0	0	-1	0	0	0	0	0	0	0	0	0	0	0	0	0	0	0	0	0	0	0	0	0	0	0	0	0	0	0	0	0	0	0	0	0	0	0	0	0	0	0	0	0	0	0	0	0	0	0	0	0	0	0	0	0	0	0	0	0	0	0	0	0	0	0	0	0	0	0	0	0	0	0	0	0	0	0	0	0	0	0	0	0	0	0	0	0	0	0	0	0	0	0	0	0	0	0	0	0	0	0	0	0	0	0	0	0	0	0	0	0	0	0	0	0	0	0	0	0	0	0	0	0	0	0	0	0	0	0	0	0	0	0	0	0	0	0	0	0	0	0	0	0	0	0	0	0	0	0	0	0	0	0	0	0	0	0	0	0	0	0	0	0	0	0	0	0	0	0	0	0	0	0	0	0	0	0	0	0	0	0	0	0	0	0	0	0	0	0	0	0	0	0	0	0	0	0	-7.58	0	0	0	0	0	0	0	0	0	0	0	0	0	0	0	0	0	0	0	0	0	0	0	0	0	0	0	0	0	0	0	0	0	0	0	0	0	0	0	0	0	0	0	0	0	0	0	0	0	0	0	0	0	0	0	0	0	0	0	0	0	0	0	0	0	0	0	0	0	0	0	0	0	0	0	0	0	0	0	0	0	0	0	0	0	0	0	0	0	0	0	0	0	0	0	0	0	0	0	0	0	0	0	0	0	0	0	0	0	0	0	0	0	0	-7.54	0	0	0	0	0	0	0	0	0	0	0	0	0	0	0	0	0	0	0	0	0	0	0	0	0	0	0	0	0	0	0	0	0	0	0	0	0	0	0	0	0	0	0	0	0	0	0	0	0	0	0	0	0	0	0	0	0	0	0	0	0	0	0	0	0	0	0	0	0	0	0	0	0	0	0	0	0	0	0	0	-7.58	0	0	0	0	0	0	0	0	0	0	0	0	0	0	0	0	0	0	0	0	0	0	0	0	0	0	0	0	0	0	0	0	0	0	0	0	0	0	0	0	0	0	0	0	0	0	0	0	0	0	0	0	0	0	0	0	0	0	0	0	0	0	0	0	0	0	0	0	0	0	0	0	0	0	0	0	0	0	0	0	0	0	0	0	0	0	0	0	0	0	0	0	0	0	0	0	0	0	0	0	0	0	0	0	0	0	0	0	0	0	0	0	0	0	-7.54	0	0	0	0	0	0	0	0	0	0	0	0	0	0	0	0	0	0	0	0	0	0	0	0	0	0	0	0	0	0	0	0	0	0	0	0	0	0	0	0	0	0	0	0	0	0	0	0	0	0	0	0	0	0	0	0	0	0	0	0	0	0	0	0	0	0	0	0	0	0	0	0	0	0	0	0	0	0	0	0	-2	0	0	0	0	0	0	0	0	0	0	0	0	0	0	0	0	0	0	0	0	0	0	0	0	0	0	0	0	0	0	0	0	0	0	0	0	0	0	0	0	0	0	0	0	0	0	0	0	0	0	0	0	0	0	0	0	0	0	0	0	0	0	0	0	0	0	0	0	0	0	0	0	0	0	0	0	0	0	0	0	0	0	0	0	0	0	0	0	0	0	0	0	0	0	0	0	0	0	0	0	0	0	0	0	0	0	0	0	0	0	0	0	0	0	-1	0	0	0	0	0	0	0	0	0	0	0	0	0	0	0	0	0	0	0	0	0	0	0	0	0	0	0	0	0	0	0	0	0	0	0	0	0	0	0	0	0	0	0	0	0	0	0	0	0	0	0	0	0	0	0	0	0	0	0	0	0	0	0	0	0	0	0	0	0	0	0	0	0	0	0	0	0	0	0	0	11.34	-5.15	4	-3.12	-0.58	-0.58	-1.15	1.5	-4.42	-0.52	-1.9	4	-0.57	-0.58	0.430000000000001	-0.0899999999999999	-3.69	-5.08	0.53	1.55	-0.58	-2	-5.15	1.79	-0.58	3.73	-2.83	1.29	-0.399999999999999	1.37	-5.15	2.28	-0.0300000000000011	-1.39	0.0499999999999989	3.99	-0.42	-0.4	-0.58	-1.6	2.31	-0.600000000000001	3.64	-4.85	1.49	-3.22	-0.869999999999999	2.77	-1.28	-0.140000000000001	2.16	1.22	-1.17	-0.39	-0.569999999999999	2.6	-2.38	-2.17	4.99	0.259999999999998	-1.16	0.0599999999999996	-0.00999999999999801	-0.73	-2.35	-0.330000000000001	1.89	-0.56	5.01	3.38	-1.27	0.2	-2.64	-5.15	3.94	2.05	5.11	-0.119999999999999	5.63	-4.68	-1.74	6.16	-2.28	-2.31	-3.19	1.91	-0.569999999999999	2.79	-0.58	-6.31	-0.25	-0.390000000000001	-0.28	-4.38	0.359999999999999	-7.48	-0.0800000000000018	1.3	0.91	-0.909999999999998	-1.48	-0.920000000000002	2.42	2.51	-0.57	1.1	0.28	-1.02	0.549999999999999	-0.0100000000000007	-0.75	0.769999999999999	0.81	-3.01	0.00999999999999979	7.93	1.4	-1.42	-1.54	-0.48	1.11	-1.19	-3.56	-4.26	-0.579999999999998	-5.55	-0.579999999999999	-3.54	-1.61	6.11	4.6	4.5	-4.87	-2.36	3.36	-5.23	4.96	-3.56	4.1	-1.5	-0.69	-2.29	-3.32	-1.82	0.93	-0.58	-1.74	-2.27	1.86	-0.58	1.96	-2.37	2.55	-1.23	-1.46	1.23	-4.21	0.0200000000000005	-0.55	-3.82	-3.5	-0.46	-3.17	-3.4	-0.57	1.49	0.119999999999999	-5.11	1.81	-2.73	-0.819999999999999	-4.5	0.319999999999999	-0.0800000000000018	-1.01	0.87	0.559999999999999	0.81	3.81	-0.93	-0.890000000000001	0.53	-0.250000000000002	-2.37	4	-0.669999999999999	-0.0199999999999996	-5.15	-1.76	0.100000000000001	0.53	3.19	-1.64	-0.58	-0.17	-1.79	3.133	-2.495	0.510000000000002	-0.263999999999999	0.227142857142857	-0.578571428571429	-0.576666666666666	-1.88	-2.602	-0.334285714285713	-1.30714285714286	1.06375	-1.43125	-1.16857142857143	-0.676666666666666	-1.99571428571429	-2.32	-3.8	-3.18142857142857	-0.578571428571429	-0.786666666666665	-0.963749999999999	0.11142857142857	-0.113333333333333	-0.58	-0.998571428571429	-2.04333333333333	-0.738571428571429	0.0712499999999991	1.55375	-3.82166666666667	0.148888888888889	-0.855882352941176	-0.677692307692308	-1.41555555555555	0.177499999999998	-1.21928571428571	0.23	-1.15444444444445	-2.1575	-0.5	-0.997777777777777	0.69857142857143	-3.03230769230769	-0.00583333333333513	-1.56	-0.448333333333331	-0.110833333333334	-0.385	0.0024999999999995	0.19	0.0149999999999988	-0.721250000000001	-0.418750000000001	0.306000000000001	0.0566666666666666	-1.08111111111111	-1.15466666666666	0.224999999999998	0.731111111111112	-1.10142857142857	-0.226153846153846	-1.19857142857143	-0.84375	1.08454545454546	-1.104	0.318000000000001	-2.083	2.6625	1.09909090909091	-0.537142857142861	-0.726666666666667	-2.04	-0.411250000000001	0.134	1.98277777777778	-0.126250000000002	-1.48166666666667	1.42375	-0.485714285714286	-0.638333333333334	0.459	-0.38875	-3.35125	0.584666666666671	2.35166666666667	-1.19857142857143	1.278	-0.571666666666665	-1.01272727272727	0.422142857142857	-0.410000000000004	0.645000000000001	-0.677500000000002	-0.872500000000002	-2.20294117647059	-1.216	0.662500000000001	-0.987500000000001	-0.983750000000001	-0.897777777777776	-1.60666666666667	-0.274374999999999	-2.10818181818182	1.62	0.216666666666665	-0.744166666666667	-0.689230769230769	0.0430000000000001	-0.624705882352941	-1.33818181818182	0.303	-0.62125	-0.0106249999999974	-0.0379999999999994	2.73309523809524	-1.05571428571429	-1.305	-1.594375	-2.43692307692308	0.360000000000001	-1.114	-0.571428571428571	-1.67636363636364	-1.15181818181819	-3.17176470588235	0.0600000000000023	-1.08	-0.0890909090909098	0.983333333333334	3.85941176470588	1.23272727272727	-2.17444444444444	-1.63454545454545	-1.15416666666667	1.52272727272727	-1.113	0.238	0.909000000000001	-0.318181818181818	-0.195714285714287	-1.35714285714286	-0.315555555555555	-0.741111111111111	-0.687272727272727	0.0650000000000013	-1.366	0.363333333333333	-1.04	-0.00375000000000014	-1.375	-1.25375	1.18181818181818	-2.01888888888889	-0.341111111111111	0.350000000000001	-0.493749999999999	-1.327	-0.144	0.327999999999999	-2.502	-1.15166666666667	-2.22666666666667	-1.49066666666667	-0.778500000000001	-1.07	-1.41846153846154	-1.3875	0.125555555555556	0.00818181818181785	-1.37888888888889	-0.0166666666666657	-2.06	-2.23	-1.31090909090909	1.237	0.863333333333333	-0.312222222222221	1.24769230769231	-0.91	-2.3875	-0.232666666666667	0.893333333333333	-0.735555555555557	0.778823529411763	-1.27	-1.254	-1.38	-1.778	-0.0478947368421068	-1.226	-0.833636363636364	-1.35277777777778	-0.490000000000002	-0.406874999999999	-0.347619047619046	12.28	-5.15	4	0.47	-1.36	1.43	-0.58	0.609999999999999	-2.77	1.62	2.57	3.2	-1.67	3.4	-0.580000000000002	0.31	-5.15	-1.7	1.04	2.26	-5.15	-1.64	-2.66	4	3.21	1.08	-5.15	0.85	4	3.09	-0.299999999999999	0.26	2.28	1.94	0.610000000000001	0.549999999999999	3.95	-4.44	1.84	-1.02	-1.13	1.69	-2.87	2.79	0.100000000000001	-3.73	0.619999999999999	-0.2	-2.29	-1.3	-0.81	-0.109999999999999	-5.15	-2.37	-8.88178419700125e-16	1.87	-2.05	5.41	5.75	1.2	3.13	0.67	-1.15	-3.87	5.52	-1.14	0.84	-1.45	5.1	4.36	5.41	-0.15	-1.44	-2.6	-2.08	3.16	-1.6	-0.509999999999998	1.28	-0.579999999999998	3.69	6.22	0.0899999999999999	1.85	1.25	1.91	-0.57	6.24	-0.580000000000002	2.81	1.12	-2.56	1.43	0.210000000000004	2.3	-6.78999999999998	0.929999999999999	4.02	4.63	-1.68	3.45	1.75	5.19	1.45	3.81	-4.55	0.0899999999999999	-2.79	0.58	-0.18	-0.94	-3.11	-1.25	1.44	-0.5	-3	0.43	-2.69	-0.9	-0.17	-0.0800000000000001	-1.62	1.89	-6.19	6.33	-1.33	-0.58	2.94	1.8	0.360000000000003	-3.56	6.29	2.8	3.4	1.49	3.09	-4.14	-0.95	0.119999999999998	0.380000000000001	-5.05	-2.28	-1.57	-0.03	-2.42	-0.58	-1.11	0.15	1.43	-2.24	-2.31	-2.4	2.85	1.77	1.74	3.94	0.65	1.71	0.14	3.21	-3.65	-2.74	0.13	-5.05	-0.280000000000002	0.74	-1.18	1.18	1.41	-0.29	-0.58	3.97	0.289999999999999	-0.570000000000002	0.859999999999999	0.82	0.56	2.23	3.81	0.77	-0.889999999999999	-1.94	1.29	-0.58	1.56	-0.0900000000000016	1.28	1.71	-1.91	2.51	1.3	0.16	-2.14	2.91	-0.279999999999999	-0.74	3.65633333333333	-1.89	-1.055	0.304	0.894285714285715	1.77	0.946666666666665	-0.381666666666666	-1.904	0.619999999999999	2.38285714285714	0.282500000000001	-2.83625	-0.800000000000001	-0.724444444444444	-0.870000000000001	-2.948	-3.62	-0.494285714285715	0.98	-1.82166666666667	-1.5725	-2.96285714285714	-0.209999999999999	-2.678	-0.0571428571428569	-2.11833333333333	-1.40285714285714	-0.6525	0.678749999999999	0.635	0.00111111111111128	-0.521764705882354	-0.563076923076922	-0.113333333333332	-0.482500000000002	-1.09071428571428	-0.63125	1.08333333333333	0.110833333333336	-0.265000000000001	-0.342222222222222	-0.450714285714284	-1.22384615384615	-0.634166666666669	-1.32	-1.3725	-0.226666666666667	-0.329000000000001	-2.56	-0.369999999999999	0.16625	-1.96125	1.26	1.18	0.101111111111111	0.326666666666666	-1.05066666666666	2.89416666666667	-3.73333333333333	-1.92571428571429	-0.286153846153846	-0.572857142857144	-0.804999999999999	1.92181818181818	0.0860000000000003	-0.201000000000001	-2.494	2.24416666666666	0.83	0.387857142857143	0.0226666666666659	0.65	0.0837500000000002	-1.831	-0.689444444444444	-1.4225	-1.34388888888889	1.58875	-0.525714285714283	1.86	1.558	0.68125	-2.69375	-0.0973333333333315	2.35166666666667	1.30571428571429	-1.734	-0.0216666666666665	-0.36090909090909	-0.54857142857143	0.378999999999998	0.746	0.18	1.38375	-1.39	-0.972666666666665	1.715	-0.998750000000001	-2.48375	0.784444444444446	-0.255000000000001	1.345625	-1.76090909090909	0.158333333333333	0.144166666666667	-1.15	-1.21846153846154	0.178	-0.948235294117647	-0.187272727272727	-1.603	-0.95875	0.185625	-0.65	0.411428571428572	-1.63428571428571	-1.15875	-1.0875	0.669999999999998	0.235999999999999	-1.022	-0.17	-1.01454545454546	1.78818181818182	-3.27882352941177	-1.41066666666667	0.288	-0.173636363636362	2.19222222222222	1.56411764705883	3.03818181818182	-1.17	0.494545454545456	-0.445833333333333	-0.643636363636364	-0.686999999999998	-0.898	0.930999999999999	0.123636363636365	-2.73857142857143	-0.668571428571429	-0.396666666666667	-0.575555555555555	-1.12272727272727	-1.50142857142857	-1.652	-0.997777777777777	-1.12428571428571	-2.4475	-1.07125	-0.960000000000001	1.25181818181818	0.35	-1.25111111111111	-0.868461538461538	0.3325	-0.783000000000001	0.247000000000001	0.287000000000001	-2.23	-2.11	1.155	-1.828	-0.9015	-0.946000000000002	-1.91230769230769	-0.0587499999999999	-1.04222222222222	0.14909090909091	-1.39722222222222	-0.10888888888889	-0.00636363636363591	-0.0209090909090897	1.31909090909091	1.581	0.86	-0.331111111111111	0.973846153846154	-1.49285714285714	-2.3875	0.439333333333334	0.925000000000001	0.357777777777779	0.237058823529411	-2.31	-0.175000000000001	1.05125	-1.786	0.119473684210526	-0.887	-0.210909090909093	-1.36833333333333	0.374545454545455	0.00187500000000185	-0.458571428571428	11.34	-5.15	4	0.47	-1.36	1.43	-0.58	1.5	-2.77	0.0400000000000005	2.57	3.2	-1.67	1.65	0.430000000000001	0.31	-3.69	-1.7	1.04	2.26	-5.15	-2	-4.7	4	3.21	3.73	-2.83	1.15	1.93	1.37	-0.58	0.26	2.28	1.94	0.0499999999999989	1.94	3.95	-4.44	1.84	-1.6	0.100000000000001	-0.600000000000001	-0.0100000000000007	1.75	1.49	-3.22	-0.49	-0.2	-2.29	-1.3	2.16	1.22	-5.13	-2.37	-8.88178419700125e-16	2.6	-2.05	5.41	5.75	1.2	3.13	0.67	-0.579999999999998	-3.07	-2.35	-1.14	1.62	-1.45	5.1	4.36	5.41	0.2	-1.44	-5.15	-0.710000000000001	3.16	-1.6	-0.119999999999999	2.02	-4.68	2.29	6.22	0.0899999999999999	1.85	-3.15	1.91	-0.57	6.24	-0.580000000000002	-0.0100000000000002	-0.25	-2.56	1.43	-4.38	2.3	-6.78999999999998	0.929999999999999	4.02	2.94	-1.68	3.45	1.75	5.19	2.51	-0.56	-4.55	0.0899999999999999	-1.39	0.549999999999999	-0.0100000000000007	-0.94	-2.56	0.81	0.650000000000002	-0.5	-1.48	1.4	-2.69	-1.54	-0.17	-0.0800000000000001	-1.62	-1.75	-6.19	6.33	-1.33	-0.579999999999999	-3.54	1.8	6.11	-3.56	4.5	2.33	3.4	1.49	-1.21	-0.81	-3.56	1.22	-1.5	-0.69	-2.28	-3.32	-0.03	0.0599999999999996	-0.58	-1.11	-0.0299999999999994	1.86	-0.58	0.539999999999998	-2.4	2.85	0.55	1.74	3.94	-4.21	0.9	0.14	-3.82	-3.5	-1.11	-0.130000000000001	-5.05	-0.57	1.49	0.119999999999999	1.18	1.81	-0.29	-0.58	0.789999999999999	0.289999999999999	-0.460000000000003	0.859999999999999	0.87	0.56	0.81	3.81	-0.159999999999999	-0.890000000000001	0.53	0.609999999999999	-0.58	4	-0.669999999999999	0.3	-0.510000000000001	-1.91	1.03	0.53	0.570000000000001	-2.14	-0.58	-0.17	-1.79	3.39466666666667	-2.1925	-0.272499999999999	0.0199999999999996	0.560714285714285	0.595714285714287	0.184999999999999	-1.13083333333333	-2.253	0.142857142857144	0.537857142857143	0.673125000000001	-2.13375	-0.984285714285715	-0.700555555555555	-1.43285714285714	-2.634	-3.71	-1.83785714285714	0.200714285714286	-1.30416666666667	-1.268125	-1.42571428571429	-0.161666666666667	-1.629	-0.527857142857144	-2.08083333333333	-1.07071428571429	-0.290625	1.11625	-1.59333333333333	0.0749999999999993	-0.688823529411767	-0.620384615384614	-0.764444444444443	-0.1525	-1.155	-0.200624999999999	-0.0355555555555558	-1.02333333333333	-0.3825	-0.670000000000002	0.123928571428571	-2.12807692307693	-0.32	-1.44	-0.910416666666666	-0.168749999999999	-0.356999999999999	-1.27875	-0.0899999999999999	0.0906249999999993	-1.34125	0.420625	0.742999999999999	0.0788888888888888	-0.377222222222223	-1.10266666666666	1.55958333333333	-1.50111111111111	-1.51357142857143	-0.256153846153847	-0.885714285714286	-0.824375	1.50318181818182	-0.508999999999999	0.0585000000000004	-2.2885	2.45333333333333	0.964545454545455	-0.0746428571428552	-0.351999999999997	-0.695	-0.163749999999999	-0.8485	0.646666666666665	-0.774374999999999	-1.41277777777778	1.50625	-0.505714285714287	0.610833333333334	1.0085	0.14625	-3.0225	0.24366666666667	2.35166666666667	0.0535714285714306	-0.227999999999998	-0.296666666666665	-0.686818181818181	-0.0632142857142863	-0.0154999999999994	0.695500000000001	-0.248750000000001	0.255625	-1.79647058823529	-1.09433333333334	1.18875	-0.993124999999999	-1.73375	-0.0566666666666649	-0.930833333333334	0.535625	-1.93454545454545	0.889166666666666	0.180416666666666	-0.947083333333333	-0.953846153846154	0.1105	-0.786470588235295	-0.762727272727273	-0.65	-0.790000000000001	0.0874999999999986	-0.344	1.54945054945055	-1.345	-1.231875	-1.3409375	-0.883461538461539	0.297999999999998	-1.068	-0.370714285714286	-1.34545454545455	0.31818181818182	-3.22529411764706	-0.675333333333331	-0.396000000000001	-0.131363636363638	1.58777777777778	2.71176470588236	2.13545454545455	-1.67222222222222	-0.569999999999997	-0.799999999999997	0.439545454545453	-0.900000000000002	-0.33	0.92	-0.0972727272727276	-1.46714285714286	-1.01285714285714	-0.35611111111111	-0.658333333333333	-0.904999999999999	-0.718214285714286	-1.509	-0.317222222222222	-1.08214285714286	-1.225625	-1.223125	-1.106875	1.21681818181818	-0.834444444444445	-0.796111111111109	-0.259230769230768	-0.0806250000000013	-1.055	0.0514999999999999	0.307500000000001	-2.366	-1.63083333333333	-0.535833333333334	-1.65933333333333	-0.84	-1.008	-1.66538461538462	-0.723125	-0.458333333333334	0.0786363636363632	-1.38805555555555	-0.0627777777777787	-1.03318181818182	-1.12545454545455	0.00409090909090892	1.409	0.861666666666666	-0.321666666666667	1.11076923076923	-1.20142857142857	-2.3875	0.103333333333333	0.909166666666668	-0.18888888888889	0.507941176470588	-1.79	-0.714499999999999	-0.164375	-1.782	0.0357894736842077	-1.0565	-0.522272727272727	-1.36055555555556	-0.0577272727272717	-0.202500000000001	-0.403095238095238
chrII_553255_C_T_-	YBR156C_5UTR_0_2	NA	0.169403497211656	TSS	TRUE	TRUE	FALSE	FALSE	FALSE	FALSE	TRUE	FALSE	0.507329334160822	1	127	1	0	0	1	0	-1	0	0	0.355263157894737	0.981818181818182	4.11832061244044	0.12050068	0.0971116	32	1274	555	268	55	2.36	0	0.357	0.357	0	0	0	0	0	0	0	0	0	0	0	0	0	0	0	0	0	0	0	0	0	0	0	0	0	0	0	0	0	0	0	0	0	0	0	0	0	0	0	0	0	0	0	0	0	0	0	0	0	0	0	0	0	-5.24	0	0	0	0	0	0	0	0	0	0	0	0	0	0	0	0	0	0	0	0	0	0	0	0	0	0	0	0	0	0	0	0	0	0	0	0	0	0	0	0	0	0	0	0	0	0	0	0	0	0	0	0	0	0	0	0	0	0	0	0	0	0	0	0	0	0	0	0	0	0	0	0	0	0	0	0	0	0	0	0	0	0	0	0	0	0	0	0	0	0	0	0	0	0	0	0	0	0	0	0	0	0	0	0	0	0	0	0	0	0	0	0	0	0	0	0	0	0	0	0	0	0	0	0	0	0	0	0	0	0	0	0	0	0	0	0	0	0	0	0	0	0	0	0	0	0	0	0	0	0	0	0	0	0	0	0	0	0	0	0	0	0	0	0	0	0	0	0	0	0	0	0	0	0	0	0	0	0	0	0	0	0	0	0	0	0	0	0	0	0	0	0	0	0	0	-5.24	0	0	0	0	0	0	0	0	0	0	0	0	0	0	0	0	0	0	0	0	0	0	0	0	0	0	0	0	0	0	0	0	0	0	0	0	0	0	0	0	0	0	0	0	0	0	0	0	0	0	0	0	0	0	0	0	0	0	0	0	0	0	0	0	0	0	0	0	0	0	0	0	0	0	0	0	0	0	0	0	0	0	0	0	0	0	0	0	0	0	0	0	0	0	0	0	0	0	0	0	0	0	0	0	0	0	0	0	0	0	0	0	0	0	0	0	0	0	0	0	0	0	0	0	0	0	0	0	0	0	0	0	0	0	0	0	0	0	0	0	0	0	0	0	0	0	0	0	0	0	0	0	0	0	0	0	0	0	0	0	0	0	0	0	0	0	0	0	0	0	0	0	0	0	0	0	0	0	0	0	0	0	0	0	0	0	0	0	0	0	0	0	0	0	0	-1	0	0	0	0	0	0	0	0	0	0	0	0	0	0	0	0	0	0	0	0	0	0	0	0	0	0	0	0	0	0	0	0	0	0	0	0	0	0	0	0	0	0	0	0	0	0	0	0	0	0	0	0	0	0	0	0	0	0	0	0	0	0	0	0	0	0	0	0	0	0	0	0	0	0	0	0	0	0	0	0	0	0	0	0	0	0	0	0	0	0	0	0	0	0	0	0	0	0	0	0	0	0	0	0	0	0	0	0	0	0	0	0	0	0	0	0	0	0	0	0	0	0	0	0	0	0	0	0	0	0	0	0	0	0	0	0	0	0	0	0	0	0	0	0	0	0	0	0	0	0	0	0	0	0	0	0	0	0	0	0	0	-7.55	0	0	0	0	0	0	0	0	0	0	0	0	0	0	0	0	0	0	0	0	0	0	0	0	0	0	0	0	0	0	0	0	0	0	0	0	0	0	0	0	0	0	0	0	0	0	0	0	0	0	0	0	0	0	0	0	0	0	0	0	0	0	0	0	0	0	0	0	0	0	0	0	0	0	0	0	0	0	0	0	0	0	0	0	0	0	0	0	0	0	0	0	0	0	0	0	0	0	0	0	0	0	0	0	0	0	0	0	0	0	0	0	0	0	0	0	0	0	0	0	0	0	0	0	0	0	0	0	0	0	0	0	0	0	0	0	0	0	0	0	0	0	0	0	0	0	0	0	0	0	0	0	0	0	0	0	0	0	0	0	0	0	0	0	0	0	0	0	0	0	0	0	0	0	0	0	0	0	0	0	0	0	0	0	0	0	0	0	0	0	0	0	0	0	0	-7.55	0	0	0	0	0	0	0	0	0	0	0	0	0	0	0	0	0	0	0	0	0	0	0	0	0	0	0	0	0	0	0	0	0	0	0	0	0	0	0	0	0	0	0	0	0	0	0	0	0	0	0	0	0	0	0	0	0	0	0	0	0	0	0	0	0	0	0	0	0	0	0	0	0	0	0	0	0	0	0	0	0	0	0	0	0	0	0	0	0	0	0	0	0	0	0	0	0	0	0	0	0	0	0	0	0	0	0	0	0	0	0	0	0	0	0	0	0	0	0	0	0	0	0	0	0	0	0	0	0	0	0	0	0	0	0	0	0	0	0	0	0	0	0	0	0	0	0	0	0	0	0	0	0	0	0	0	0	0	0	0	0	0	0	0	0	0	0	0	0	0	0	0	0	0	0	0	0	0	0	0	0	0	0	0	0	0	0	0	0	0	0	0	0	0	0	-1	0	0	0	0	0	0	0	0	0	0	0	0	0	0	0	0	0	0	0	0	0	0	0	0	0	0	0	0	0	0	0	0	0	0	0	0	0	0	0	0	0	0	0	0	0	0	0	0	0	0	0	0	0	0	0	0	0	0	0	0	0	0	0	0	0	0	0	0	0	0	0	0	0	0	0	0	0	0	0	0	0	0	0	0	0	0	0	0	0	0	0	0	0	0	0	0	0	0	0	0	0	0	0	0	0	0	0	0	0	0	0	0	0	0	0	0	0	0	0	0	0	0	0	0	0	0	0	0	0	0	0	0	0	0	0	0	0	0	0	0	0	0	0	0	0	0	0	0	0	0	0	0	0	0	0	0	0	0	0	0	0	0	0	0	0	0	0	0	0	0	0	0	0	0	0	0	0	0	0	0	0	0	0	0	0	0	0	0	0	0	0	0	0	0	0	-7.55	0	0	0	0	0	0	0	0	0	0	0	0	0	0	0	0	0	0	0	0	0	0	0	0	0	0	0	0	0	0	0	0	0	-5.24	0	0	0	0	0	0	0	0	0	0	0	0	0	0	0	0	0	0	0	0	0	0	0	0	0	0	0	0	0	0	0	0	0	0	0	0	0	0	0	0	0	0	0	0	0	0	0	0	0	0	0	0	0	0	0	0	0	0	0	0	0	0	0	0	0	0	0	0	0	0	0	0	0	0	0	0	0	0	0	0	0	0	0	0	0	0	0	0	0	0	0	0	0	0	0	0	0	0	0	0	0	0	0	0	0	0	0	0	0	0	0	0	0	0	0	0	0	0	0	0	0	0	0	0	0	0	0	0	0	0	0	0	0	0	0	0	0	0	0	0	0	0	0	0	0	0	0	0	0	0	0	0	0	0	0	0	0	0	0	0	0	-7.55	0	0	0	0	0	0	0	0	0	0	0	0	0	0	0	0	0	0	0	0	0	0	0	0	0	0	0	0	0	0	0	0	0	-5.24	0	0	0	0	0	0	0	0	0	0	0	0	0	0	0	0	0	0	0	0	0	0	0	0	0	0	0	0	0	0	0	0	0	0	0	0	0	0	0	0	0	0	0	0	0	0	0	0	0	0	0	0	0	0	0	0	0	0	0	0	0	0	0	0	0	0	0	0	0	0	0	0	0	0	0	0	0	0	0	0	0	0	0	0	0	0	0	0	0	0	0	0	0	0	0	0	0	0	0	0	0	0	0	0	0	0	0	0	0	0	0	0	0	0	0	0	0	0	0	0	0	0	0	0	0	0	0	0	0	0	0	0	0	0	0	0	0	0	0	0	0	0	0	0	0	0	0	0	0	0	0	0	0	0	0	0	0	0	0	0	0	-1	0	0	0	0	0	0	0	0	0	0	0	0	0	0	0	0	0	0	0	0	0	0	0	0	0	0	0	0	0	0	0	0	0	-1	0	0	0	0	0	0	0	0	0	0	0	0	0	0	0	0	0	0	0	0	0	0	0	0	0	0	0	0	0	0	0	0	0	0	0	0	0	0	0	0	0	0	0	0	0	0	0	0	0	0	0	0	0	0	0	0	0	0	0	0	0	0	0	0	0	0	0	0	0	0	0	0	0	0	0	0	0	0	0	0	0	0	0	0	0	0	0	0	0	0	0	0	0	0	0	0	0	0	0	0	0	0	0	0	0	0	0	0	0	0	0	0	0	0	0	0	0	0	0	0	0	0	0	0	0	0	0	0	0	0	0	0	0	0	0	0	0	0	0	0	0	0	0.93	-4.78	-3.5	2.12	-1.14	4	-0.58	-0.58	-5.09	-1.11	3.28	-0.42	-5.15	1.38	-1.08	-0.189999999999998	-5.15	-5.08	-0.58	1.17	-5.15	-5.15	-2.95	-2.78	-5.15	-0.58	-3.42	0.789999999999999	-0.569999999999999	0.83	1.97	0.26	-1.01	-3.88	0.52	-0.58	-3.61	1.76	1.41	-1.49	-1.64	-2.36	-1.08	-4.75	-0.89	-2.45	-0.58	-0.0899999999999999	-3.49	-5.15	-1.35	2.46	-5.15	7.3	-0.579999999999999	0.970000000000001	2	-0.300000000000001	-2.70999999999999	-7.48	-4.38	-0.700000000000001	-1.14	1.28	-3.68	1.16	-2.59	-4.72	-0.579999999999998	1.46	-0.579999999999995	1.07	1.81	-2.13	-0.0899999999999999	2.14	-4.32	-1.31	-1.99	-0.339999999999999	1.12	-7.48	1.48	-3.04	-1.08	1.13	3.81	-7.48	-0.57	1.39	3.33	-6.55	-2.05	0.300000000000001	2.47	-0.579999999999998	-1.58	0.569999999999999	-6.96	-3.52	1.63	-2.16	6.16	-0.300000000000001	-0.00999999999999979	-3.4	-1.63	-0.52	-1.53	-2.72	1.86	-2.95	-0.00999999999999979	-0.75	-3.45	-0.73	-2.38	-3.79	-1.46	4.5	0.929999999999999	-1.59	-0.97	-2.56	-1.83	0.990000000000002	-3.66	-0.92	3.49	0.399999999999999	0.650000000000002	1.96	-2.7	-7.48	1.24	-4.19	-1.04	-0.28	2.39	1.08	-4.59	-5.15	-0.5	-2.02	-2.58	-4	-3.04	-1.84	-3.76	-4.74	-0.68	-2.07	-0.569999999999999	0.0100000000000002	-5.24	-5.77	3.3	0.0099999999999989	0.14	2.59	-7.24	-2.51	2.95	-1.63	-1.01	0.32	-5.13	-3.39	-0.640000000000001	-0.58	-2.3	1	1.71	1.3	-0.39	2.48	1.32	3.55	-1.51	-5.15	-5.11	0.46	0.81	3.11	1.03	-5.15	0.68	-0.58	-4.02	0.340000000000002	0.460000000000001	-0.249999999999999	-3.19	0.949999999999999	1.14	-1.41	0.316666666666666	-1.89	-1.055	0.304	0.894285714285713	1.77	0.946666666666667	-0.381666666666668	-1.904	0.620000000000001	2.38285714285714	0.282500000000001	-2.83625	-0.800000000000001	-0.724444444444446	-0.869999999999999	-2.948	-3.62	-0.494285714285715	0.980000000000002	-1.82166666666667	-1.5725	-2.96285714285714	-0.209999999999999	-2.678	-0.0571428571428569	-2.11833333333333	-1.40285714285714	-0.6525	0.678749999999999	0.635000000000002	0.00111111111111128	-0.521764705882354	-0.563076923076922	-0.113333333333333	-0.482499999999998	-1.09071428571429	-0.63125	1.08333333333333	0.110833333333336	-0.264999999999999	-0.342222222222219	-0.450714285714284	-1.22384615384615	-0.634166666666665	-1.32	-1.3725	-0.226666666666667	-0.329000000000001	-2.56	-0.369999999999999	0.166250000000001	-1.96125	2.90375	1.18	0.101111111111111	0.326666666666666	-1.05066666666666	2.89416666666667	-3.73333333333333	-1.92571428571429	-0.286153846153846	-0.572857142857142	-0.805	1.92181818181818	0.0860000000000003	-0.201000000000001	-2.494	2.24416666666667	0.83	0.387857142857143	0.0226666666666659	0.65	0.0837500000000002	-1.831	-0.689444444444444	-1.4225	-1.34388888888889	1.58875	-0.525714285714285	1.86	1.558	0.68125	-2.69375	-0.097333333333335	2.35166666666667	1.30571428571429	-1.734	-0.0216666666666665	-0.36090909090909	-0.548571428571428	0.378999999999998	0.746	0.18	1.38375	-1.39	-0.972666666666662	1.715	-0.998749999999998	-2.48375	0.784444444444444	-0.255000000000001	1.345625	-1.76090909090909	0.158333333333333	0.144166666666667	-1.15	-1.21846153846154	0.178	-0.948235294117647	-0.187272727272727	-1.603	-0.95875	0.185624999999998	-0.65	0.411428571428573	-1.63428571428571	-1.15875	-1.0875	0.67	0.235999999999999	-1.022	-0.17	-1.01454545454546	1.78818181818182	-3.27882352941177	-1.41066666666667	0.288	-0.173636363636366	2.19222222222222	1.56411764705883	3.03818181818182	-1.17	0.494545454545452	-0.445833333333333	-0.643636363636361	-0.686999999999998	-0.898	0.931000000000001	0.123636363636363	-2.73857142857143	-0.668571428571429	-0.396666666666668	-0.575555555555555	-1.12272727272727	-1.50142857142857	-1.652	-0.997777777777778	-1.12428571428571	-2.4475	-1.07125	-0.959999999999999	1.25181818181818	0.35	-1.25111111111111	-0.868461538461542	0.3325	-0.782999999999999	0.247000000000002	0.287000000000001	-2.23	-2.11	1.155	-1.828	-0.901500000000002	-0.946	-1.91230769230769	-0.0587499999999999	-1.04222222222222	0.149090909090908	-1.39722222222222	-0.10888888888889	-0.00636363636363591	-0.0209090909090914	1.31909090909091	1.581	0.86	-0.331111111111111	0.973846153846154	-1.49285714285714	-2.3875	0.439333333333333	0.925000000000001	0.357777777777779	0.237058823529413	-2.31	-0.175000000000001	1.05125	-1.786	0.119473684210526	-0.886999999999999	-0.210909090909091	-1.36833333333333	0.374545454545455	0.00187500000000185	-0.458571428571428	-0.57	-5.15	1.02	1.47	-0.81	-5.15	-1.15	-4.05	-5.13	0.11	-2.45	2.68	-3.48	1.95	-4.26	-1.65	-3.76	-5.08	-5.15	10.69	-5.15	-5.15	1.46	0.57	-0.58	-2.95	-3.98	1.64	2.45	4	-5.15	-2.48	-0.670000000000002	0.74	-5.13	3.88	-2.27	4	-2.08	-5.11	0.14	-0.600000000000001	0.0200000000000014	-5.15	2.08	0.81	3.48	2.2	-2.65	0.659999999999999	1.3	0.0399999999999998	-0.580000000000001	-0.39	-0.57	-0.17	-1.55	4.33999999999999	-7.48	2.68	-0.569999999999999	-0.219999999999999	-0.57	-1.32	5.96	-1.32	1.17	-2.22	-1.7	-0.73	-6.56000000000001	-5.39	-2.14	-4	-1.33	1.63	-3.47	-6.12	4.13	-5.96	-4.32	-7.48	2.06	-7.22	1.98	1.13	-4.28	4.16	-0.569999999999999	-2.36	2.61	-0.579999999999998	-0.579999999999999	-4.38	0.71	-7.48	-0.580000000000002	1.3	-4.05	-5.09	0.31	-4.64	-0.00999999999999979	-3.5	3.81	0.620000000000001	0.47	-0.96	-0.23	-1.82	-4.24	1.49	2	0.809999999999999	-1.8	-0.610000000000001	0.240000000000001	-3.32	-3.28	-2.69	0.67	-1.83	-0.78	-0.199999999999999	2.91	-7.48	-1.83	-0.199999999999999	4.73	0.800000000000001	1.3	0.8	-7.48	-1.96	-6.79	5.83	-3.34	1.59	3.58	-0.3	-2.37	-1.47	-1.68	-0.609999999999999	0.18	-0.380000000000001	-2.44	1.19	-4.18	-0.569999999999999	-5.26	-1.76	-0.0700000000000003	-4.84	-0.779999999999999	-4.04	-1.01	-1.07	-0.49	2.88	-7.47	-0.38	-2.66	-2.11	-0.910000000000001	-1.65	-1.12	-3.54	-1.04	1.22	-3.49	0.81	1.72	1.27	-2.01	0.57	1.87	-2.82	-0.600000000000001	-1.43	-5.11	0.3	1.62	2.79	3.25	-1.3	0.120000000000001	-5.15	-5.15	-2.18	-1.77	1.88	-3.13	-2.35	-4.18	2.57	-0.211666666666668	-2.495	0.510000000000002	-0.263999999999999	0.227142857142857	-0.578571428571429	-0.576666666666666	-1.88	-2.602	-0.334285714285715	-1.30714285714286	1.06375	-1.43125	-1.16857142857143	-0.676666666666668	-1.99571428571429	-2.32	-3.8	-3.18142857142857	2.8197619047619	-0.786666666666667	-0.963749999999999	0.111428571428572	-0.113333333333333	-0.58	-0.998571428571429	-2.04333333333333	-0.738571428571429	0.0712499999999991	1.55375	-3.82166666666667	0.148888888888889	-0.855882352941176	-0.677692307692309	-1.41555555555555	0.177499999999998	-1.21928571428571	0.23	-1.15444444444444	-2.1575	-0.5	-0.997777777777781	0.69857142857143	-3.03230769230769	-0.00583333333333513	-1.56	-0.448333333333331	-0.110833333333334	-0.385	0.0024999999999995	0.19	0.0149999999999997	-0.721250000000001	-0.418749999999999	0.305999999999999	0.0566666666666666	-1.08111111111111	-1.15466666666667	0.225000000000001	0.731111111111108	-1.10142857142857	-0.226153846153847	-1.19857142857143	-0.843750000000001	1.08454545454546	-1.104	0.318	-2.083	2.6625	1.09909090909091	-0.537142857142854	-0.726666666666667	-2.04	-0.411249999999999	0.134	1.98277777777778	-0.126249999999999	-1.48166666666667	1.42375	-0.485714285714284	-0.638333333333335	0.459	-0.38875	-3.35125	0.584666666666671	2.35166666666667	-1.19857142857143	1.278	-0.571666666666667	-1.01272727272727	0.422142857142859	-0.410000000000004	0.645	-0.677499999999998	-0.8725	-2.20294117647059	-1.216	0.6625	-0.987500000000001	-0.983750000000001	-0.897777777777778	-1.60666666666667	-0.274375000000003	-2.10818181818182	1.62	0.216666666666669	-0.744166666666666	-0.689230769230768	0.0430000000000001	-0.624705882352941	-1.33818181818182	0.303	-0.62125	-0.010625000000001	-0.0379999999999994	0.494285714285715	-1.05571428571429	-1.305	-1.594375	-2.43692307692308	0.360000000000001	-1.114	-0.571428571428571	-1.67636363636364	-1.15181818181818	-3.17176470588235	0.0599999999999987	-1.08	-0.0890909090909062	0.983333333333334	3.85941176470588	1.23272727272727	-2.17444444444444	-1.63454545454545	-1.15416666666667	1.52272727272727	-1.113	0.238	0.908999999999999	-0.318181818181818	-0.195714285714285	-1.35714285714286	-0.315555555555555	-0.741111111111111	-0.687272727272727	0.0650000000000013	-1.366	0.363333333333333	-1.04	-0.00375000000000014	-1.375	-1.25375	1.18181818181818	-2.01888888888889	-0.341111111111111	0.350000000000001	-0.49375	-1.327	-0.144	0.327999999999999	-2.502	-1.15166666666667	-2.22666666666667	-1.49066666666667	-0.778499999999999	-1.07	-1.41846153846154	-1.3875	0.125555555555556	0.00818181818181962	-1.37888888888889	-0.0166666666666657	-2.06	-2.23	-1.31090909090909	1.237	0.863333333333334	-0.312222222222221	1.24769230769231	-0.91	-2.3875	-0.232666666666665	0.893333333333334	-0.735555555555557	0.778823529411765	-1.27	-1.254	-1.38	-1.778	-0.0478947368421032	-1.226	-0.833636363636364	-1.35277777777778	-0.490000000000002	-0.406874999999999	-0.347619047619046	0.93	-4.78	1.02	1.47	-0.81	4	-0.58	-0.58	-5.09	0.11	3.28	0.95	-4.06	1.95	-2.26	-0.189999999999998	-3.76	-5.08	-0.58	4	-5.15	-5.15	1.46	0.57	-0.58	-0.58	-3.96	1.64	2.45	4	-0.859999999999999	0.26	-1.01	0.55	-2.83	3.88	-2.27	4	1.41	-1.49	0.14	-0.600000000000001	0.0200000000000014	-5.15	1.81	-2.45	3.48	2.2	-2.65	-0.100000000000001	1.3	2.38	-3.11	7.3	-0.57	0.970000000000001	2	1.51	-7.48	2.68	-0.569999999999999	-0.219999999999999	-0.57	-1.32	-0.420000000000001	1.16	1.17	-3.68	-0.579999999999998	-0.349999999999999	-2.18	-5.3	1.81	-3.58	-1.33	1.63	-3.47	-6.12	3.22	-0.339999999999999	1.12	-7.48	1.48	-3.04	-1.08	1.13	3.81	3.96	-0.569999999999999	1.39	3.33	-0.579999999999998	-0.579999999999999	-4.38	0.71	-1.84	-0.580000000000002	1.3	-4.05	-4.26	0.73	-3.26	0.529999999999999	-0.300000000000001	3.81	0.620000000000001	-1.63	-0.96	-1.53	-1.82	0.57	1.49	2	-0.75	-2.54	-0.73	0.17	-3.32	-1.46	4.5	0.67	-1.83	-0.97	-2.56	-1.83	-7.48	-1.83	-0.92	3.49	0.399999999999999	1.3	0.8	-3.77	-7.48	-3.46	0.81	-1.04	1.59	2.39	0.54	-2.37	-1.47	-0.95	-2.02	-1.39	-0.380000000000001	-2.44	1.19	-3.76	-0.569999999999999	-2.69	-2.07	-0.0700000000000003	0.0100000000000002	-5.24	-5.77	3.3	0.0099999999999989	0.0400000000000005	2.59	-7.24	-0.38	2.95	-2.11	-0.910000000000001	0.32	-4.91	-3.39	-1.04	0.539999999999999	-3.49	0.98	1.71	1.3	-0.39	2.34	1.32	1.4	-1.51	-1.55	-5.11	0.46	1.62	3.11	1.03	-2.02	0.68	-0.58	-5.15	-1.73	0.460000000000001	-0.249999999999999	-3.13	-1.42	-1.17	-0.45	0.0524999999999984	-2.1925	-0.272499999999999	0.0200000000000005	0.560714285714285	0.595714285714285	0.185	-1.13083333333333	-2.253	0.142857142857142	0.537857142857144	0.673125000000001	-2.13375	-0.984285714285715	-0.700555555555557	-1.43285714285714	-2.634	-3.71	-1.83785714285714	1.84214285714286	-1.30416666666667	-1.268125	-1.42571428571429	-0.161666666666665	-1.629	-0.527857142857144	-2.08083333333333	-1.07071428571429	-0.290625	1.11625	-1.59333333333333	0.0750000000000011	-0.688823529411764	-0.620384615384616	-0.764444444444443	-0.1525	-1.155	-0.200624999999999	-0.0355555555555558	-1.02333333333333	-0.3825	-0.669999999999998	0.123928571428571	-2.12807692307692	-0.32	-1.44	-0.910416666666666	-0.168749999999999	-0.357000000000001	-1.27875	-0.0899999999999999	0.0906249999999993	-1.34125	1.23675	0.743	0.0788888888888906	-0.377222222222223	-1.10266666666666	1.55958333333333	-1.50111111111111	-1.51357142857143	-0.256153846153845	-0.885714285714286	-0.824375	1.50318181818182	-0.509	0.0584999999999987	-2.2885	2.45333333333333	0.964545454545455	-0.0746428571428552	-0.351999999999997	-0.694999999999999	-0.16375	-0.8485	0.646666666666668	-0.774375000000003	-1.41277777777778	1.50625	-0.505714285714284	0.610833333333336	1.0085	0.14625	-3.0225	0.243666666666662	2.35166666666667	0.0535714285714306	-0.228000000000002	-0.296666666666667	-0.686818181818179	-0.0632142857142846	-0.0154999999999959	0.695500000000001	-0.248749999999998	0.255625	-1.79647058823529	-1.09433333333333	1.18875	-0.993125000000003	-1.73375	-0.0566666666666666	-0.930833333333334	0.535625	-1.93454545454546	0.889166666666668	0.180416666666666	-0.947083333333333	-0.953846153846154	0.1105	-0.786470588235294	-0.762727272727274	-0.649999999999999	-0.790000000000001	0.0875000000000021	-0.344	0.452857142857143	-1.345	-1.231875	-1.3409375	-0.883461538461539	0.298	-1.068	-0.370714285714286	-1.34545454545454	0.318181818181817	-3.22529411764706	-0.675333333333334	-0.395999999999997	-0.131363636363634	1.58777777777778	2.71176470588236	2.13545454545455	-1.67222222222222	-0.57	-0.800000000000001	0.439545454545456	-0.899999999999999	-0.33	0.92	-0.0972727272727276	-1.46714285714286	-1.01285714285714	-0.356111111111112	-0.658333333333333	-0.905000000000001	-0.718214285714286	-1.509	-0.317222222222222	-1.08214285714286	-1.225625	-1.223125	-1.106875	1.21681818181818	-0.834444444444443	-0.796111111111109	-0.259230769230768	-0.0806250000000013	-1.055	0.051499999999999	0.307500000000001	-2.366	-1.63083333333333	-0.535833333333334	-1.65933333333333	-0.84	-1.008	-1.66538461538462	-0.723125	-0.458333333333332	0.0786363636363632	-1.38805555555556	-0.0627777777777769	-1.03318181818182	-1.12545454545455	0.00409090909090892	1.409	0.861666666666667	-0.321666666666665	1.11076923076923	-1.20142857142857	-2.3875	0.103333333333333	0.909166666666667	-0.188888888888888	0.507941176470588	-1.79	-0.714500000000001	-0.164375	-1.782	0.0357894736842113	-1.0565	-0.522272727272728	-1.36055555555556	-0.0577272727272735	-0.202500000000001	-0.403095238095238
chrII_555562_G_A_+	YBR158W_chrII_555562_G_A_72_2	FALSE	-0.208305617159852	UpStream	TRUE	TRUE	FALSE	FALSE	FALSE	FALSE	FALSE	FALSE	-0.530738067309613	1	73	1	0	1	0	-1	0	0	0	0.427631578947368	0.984848484848485	7.60941039751779	0.103867015	0.0772083	9	482	110	28	987	NA	0	0.295	0.295	0	0	0	0	0	0	0	0	0	0	0	0	0	0	0	0	0	0	0	0	0	0	0	0	0	0	0	0	0	0	0	0	0	0	0	0	0	0	0	0	0	0	0	0	0	0	0	0	0	0	0	0	0	0	0	0	0	0	0	0	0	0	0	0	0	0	0	0	0	0	0	0	0	0	0	0	0	0	0	0	0	0	0	0	0	0	0	0	0	0	0	0	0	0	0	0	0	0	0	0	0	0	0	0	0	0	0	0	0	0	0	0	0	0	0	0	0	0	0	0	0	0	0	0	0	0	0	0	0	0	0	0	0	0	0	0	0	0	0	0	0	0	0	0	0	0	0	0	0	0	0	0	0	0	0	0	0	0	0	0	0	0	0	0	0	0	0	0	0	0	0	0	0	0	0	0	0	0	0	0	0	0	0	0	0	0	0	0	0	0	0	0	0	0	0	0	0	0	0	0	0	0	0	0	0	0	0	0	0	0	0	0	0	0	0	0	0	0	0	0	0	0	0	0	0	0	0	0	0	0	0	0	0	0	0	0	0	0	0	0	0	0	0	0	0	0	0	0	0	0	0	0	0	0	0	0	0	0	0	0	0	0	0	0	0	0	0	0	0	0	0	0	0	0	0	0	0	0	0	0	0	0	0	0	0	0	0	0	0	0	0	0	0	0	0	0	0	0	0	0	0	0	0	0	0	0	0	0	0	0	0	0	0	0	0	0	0	0	0	0	0	0	0	0	0	0	0	0	0	0	0	0	0	0	0	0	0	0	0	0	0	0	0	0	0	0	0	0	0	0	0	0	0	0	0	0	0	0	0	0	0	0	0	0	0	0	0	0	0	0	0	0	0	0	0	0	0	0	0	0	0	0	0	0	0	0	0	0	0	0	0	0	0	0	0	0	0	0	0	0	0	0	0	0	0	0	0	0	0	0	0	0	0	0	0	0	0	0	0	0	0	0	0	0	0	0	0	0	0	0	0	0	0	0	0	0	0	0	0	0	0	0	0	0	0	0	0	0	0	0	0	0	0	0	0	0	0	0	0	0	0	0	0	0	0	0	0	0	0	0	0	0	0	0	0	0	0	0	0	0	0	0	0	0	0	0	0	0	0	0	0	0	0	0	0	0	0	0	0	0	0	0	0	0	0	0	0	0	0	0	0	0	0	0	0	0	0	0	0	0	0	0	0	0	0	0	0	0	0	0	0	0	0	0	0	0	0	0	0	0	0	0	0	0	0	0	0	0	0	0	0	0	0	0	0	0	0	0	0	0	0	0	0	0	0	0	0	0	0	0	0	0	0	0	0	0	0	0	0	0	0	0	0	0	0	0	0	0	0	0	0	0	0	0	0	0	0	0	0	0	0	0	0	0	0	0	0	0	0	0	0	0	0	0	0	0	0	0	0	0	0	0	0	0	0	0	0	0	0	0	0	0	0	0	0	0	0	0	0	0	0	0	0	0	0	0	0	0	0	0	0	0	0	0	0	0	0	0	0	0	0	0	0	0	0	0	0	0	0	0	0	0	0	0	0	0	0	0	0	0	0	0	0	0	0	0	0	0	0	0	0	0	0	0	0	0	0	0	0	0	0	0	0	0	0	0	0	0	0	0	0	0	0	0	0	0	0	0	0	0	0	0	0	0	0	0	0	0	0	0	0	0	0	0	0	0	0	0	0	0	0	0	0	0	0	0	0	0	0	0	0	0	0	0	0	0	0	0	0	0	0	0	0	0	0	0	0	0	0	0	0	0	0	0	0	0	0	0	0	0	0	0	0	0	0	0	0	0	0	0	0	0	0	0	0	0	0	0	0	0	0	0	0	0	0	0	0	0	0	0	0	0	0	0	0	0	0	0	0	0	0	0	0	0	0	0	0	0	0	0	0	0	0	0	0	0	0	0	0	0	0	0	0	0	0	0	0	0	0	0	0	0	0	0	0	0	0	0	0	0	0	0	0	0	0	0	0	0	0	0	0	0	0	0	0	0	0	0	0	0	0	0	0	0	0	0	0	0	0	0	0	0	0	0	0	0	0	0	0	0	0	0	0	0	0	0	0	0	0	0	0	0	0	0	0	0	0	0	0	0	0	0	0	0	0	0	0	0	0	0	0	0	0	0	0	0	0	0	0	0	0	0	0	0	0	0	0	0	0	0	0	0	0	0	0	0	0	0	0	0	0	0	0	0	0	0	0	0	0	0	0	0	0	0	0	0	0	0	0	0	0	0	0	0	0	0	0	0	0	0	0	0	0	0	0	0	0	0	0	0	0	0	0	0	0	0	0	0	0	0	0	0	0	0	0	0	0	0	0	0	0	0	0	0	0	0	0	0	0	0	0	0	0	0	0	0	0	0	0	0	0	0	0	0	0	0	0	0	0	0	0	0	0	0	0	0	0	0	0	0	0	0	0	0	0	0	0	0	0	0	0	0	0	0	0	0	0	0	0	0	0	0	0	0	0	0	0	0	0	0	0	0	0	0	0	0	0	0	0	0	0	0	0	0	0	0	0	0	0	0	0	0	0	0	0	0	0	0	0	0	0	0	0	0	0	0	0	0	0	0	0	0	0	0	0	0	0	0	0	0	0	0	0	0	0	0	0	0	0	0	0	0	0	0	0	0	0	0	0	0	0	0	0	0	0	0	0	0	0	0	0	0	0	0	0	0	0	0	0	0	0	0	0	0	0	0	0	0	0	0	0	0	0	0	0	0	0	0	0	0	0	0	0	0	0	0	0	0	0	0	0	0	0	0	0	0	0	0	0	0	0	0	0	0	0	0	0	0	0	0	0	0	0	0	0	0	0	0	0	0	0	0	0	0	0	0	0	0	0	0	0	0	0	0	0	0	0	0	0	0	0	0	0	0	0	0	0	0	0	0	0	0	0	0	0	0	0	0	0	0	0	0	0	0	0	0	0	0	0	0	0	0	0	0	0	0	0	0	0	0	0	0	0	0	0	0	0	0	0	0	0	0	0	0	0	0	0	0	0	0	0	0	0	0	0	0	0	0	0	0	0	0	0	0	0	0	0	0	0	0	0	0	0	0	0	0	0	0	0	0	0	0	0	0	0	0	0	0	0	0	0	0	0	0	0	0	0	0	0	0	0	0	0	0	0	0	0	0	0	0	0	0	0	0	0	0	0	0	0	0	0	0	0	0	0	0	0	0	0	0	0	0	0	0	0	0	0	0	0	0	0	0	0	0	0	0	0	0	0	0	0	0	0	0	0	0	0	0	0	0	0	0	0	0	0	0	0	0	0	0	0	0	0	0	0	0	0	0	0	0	0	0	0	0	0	0	0	0	0	0	0	0	0	0	0	0	0	0	0	0	0	0	0	0	0	0	0	0	0	0	0	0	0	0	0	0	0	0	0	0	0	0	0	0	0	0	0	0	0	0	0	0	0	0	0	0	0	0	0	0	0	0	0	0	0	0	0	0	0	0	0	0	0	0	0	0	0	0	0	0	0	0	0	0	0	0	0	0	0	0	0	0	0	0	0	0	0	0	0	0	0	0	0	0	0	0	0	0	0	0	0	0	0	0	0	0	0	0	0	0	0	0	0	0	0	0	0	0	0	0	0	0	0	0	0	0	0	0	0	0	0	0	0	0	0	0	0	0	0	0	0	0	0	0	0	0	0	0	0	0	0	0	0	0	0	0	0	0	0	0	0	0	0	0	0	0	0	0	0	0	0	0	0	0	0	0	0	0	0	0	0	0	0	0	0	0	0	0	0	0	0	0	0	0	0	0	0	0	0	0	0	0	0	0	0	0	0	0	0	0	0	0	0	0	0	0	0	0	0	0	0	0	0	0	0	0	0	0	0	0	0	0	0	0	0	0	0	0	0	0	0	0	0	0	0	0	0	0	0	0	0	0	0	0	0	0	0	0	0	0	0	0	0	0	0	0	0	0	0	0	0	0	0	0	0	0	0	0	0	0	0	0	0	0	0	0	0	0	0	0	0	0	0	0	0	0	0	0	0	0	0	0	0	0	-5.15	-3.53	-0.789999999999999	1.4	2.98	4	4	0.609999999999999	-2.64	3.7	3.96	1.34	-5.15	-0.399999999999999	-1.08	0.31	-2.19	-2.66	-0.58	1.17	4	2.5	-2.49	-2.95	-1.94	1.08	-2.84	-0.58	1.12	0.87	-0.58	1.91	-2.53	-1.28	-1.32	-1.18	3.14	0.0300000000000002	2.38	2.45	-0.0500000000000016	-1.85	3.97	-0.58	-0.58	-5.14	-4.89	-0.85	1.16	-4.53	-0.98	-0.53	1.11	0.160000000000001	3.81	2.38	-0.43	5.41	0.0700000000000003	1.87	-4.96	-3.71	-4.96	0.14	-0.0200000000000005	0.0600000000000005	0.84	-1.97	3.64	-2.3	-7.48	-1.97	1.06	-0.91	-0.0900000000000007	-2.62	0.870000000000001	0.770000000000001	1.64	-3.35	2.79	5.59	-2.02	-2.59	4.08	4.45	3.81	-7.48	-4.96	2.81	-2.25	6.33	-2.05	0.299999999999999	2.3	-0.579999999999998	0.0500000000000007	-0.19	1.7	-1.4	4.52	1.51	-2.69	-6.12	-0.579999999999999	-0.580000000000002	-4.04	-2.79	0.76	-0.91	0.49	1.06	-1.67	-4.83	-1.19	-3	-1.39	-0.57	-2.14	0.65	-2.39	-3.9	0.66	4.48	6.33	-3.84	-3.66	-1.1	0.49	5.01	-1.56	2.48	-2.7	1.08	-3.59	4.93	-1.04	-3.35	4.71	3.16	-5.05	-5.15	-0.16	-2.36	1.07	-5.86	-4.14	-0.15	-0.57	-5.15	-3.55	-0.58	-1	0.100000000000001	-5.15	-0.22	-1.27	0.44	2.24	2.33	-3.35	-2.55	0.35	-2.95	-4.46	-1.64	0.120000000000001	-0.58	2.38	1.37	-0.58	2.35	0.81	1.34	0.0399999999999996	0.89	0.56	1.69	-0.61	1.45	-3.12	3.3	2.31	0.44	-2.28	-2.59	3.49	3.98	-0.58	-3.88	-1.78	2.11	-2.1	-1.71	0.710000000000002	0.3	0.316666666666666	-1.89	-1.055	0.304	0.894285714285715	1.77	0.946666666666665	-0.381666666666666	-1.904	0.619999999999999	2.38285714285714	0.282500000000001	-2.83625	-0.800000000000001	-0.724444444444442	-0.870000000000001	-2.948	-3.62	-0.494285714285715	0.98	-1.82166666666667	-1.5725	-2.96285714285714	-0.210000000000001	-2.678	-0.0571428571428569	-2.11833333333333	-1.40285714285714	-0.6525	0.678750000000001	0.635	0.00111111111111128	-0.521764705882351	-0.563076923076924	-0.113333333333333	-0.482500000000002	-1.09071428571428	-0.63125	1.08333333333333	0.110833333333336	-0.265000000000001	-0.342222222222222	-0.450714285714284	-1.22384615384615	-0.634166666666665	-1.32	-1.3725	-0.226666666666667	-0.328999999999999	-2.56	-0.370000000000001	0.16625	-1.96125	1.26	1.18	0.101111111111111	0.326666666666667	-1.05066666666666	2.89416666666666	-3.73333333333333	-1.92571428571429	-0.286153846153848	-0.572857142857142	-0.805	1.92181818181818	0.0860000000000003	-0.201000000000001	-2.494	2.24416666666666	0.829999999999998	0.387857142857143	0.0226666666666659	0.65	0.0837500000000002	-1.831	-0.689444444444444	-1.4225	-1.34388888888889	1.58875	-0.525714285714287	1.86	1.558	0.68125	-2.69375	-0.0973333333333315	2.35166666666667	1.30571428571429	-1.734	-0.0216666666666665	-0.360909090909091	-0.548571428571428	0.379000000000001	0.745999999999999	0.18	1.38375	-1.39	-0.972666666666669	1.715	-0.998749999999998	-2.48375	0.784444444444444	-0.255000000000001	1.345625	-1.76090909090909	0.158333333333333	0.144166666666667	-1.15	-1.21846153846154	0.178	-0.948235294117646	-0.187272727272727	-1.603	-0.95875	0.185625000000002	-0.65	0.411428571428573	-1.63428571428571	-1.15875	-1.0875	0.669999999999998	0.236000000000001	-1.022	-0.17	-1.01454545454546	1.78818181818182	-3.27882352941177	-1.41066666666667	0.288	-0.173636363636362	2.19222222222222	1.56411764705883	3.03818181818182	-1.17	0.494545454545456	-0.445833333333329	-0.643636363636364	-0.687000000000001	-0.898	0.931000000000001	0.123636363636363	-2.73857142857143	-0.668571428571429	-0.396666666666668	-0.575555555555555	-1.12272727272727	-1.50142857142857	-1.652	-0.997777777777778	-1.12428571428571	-2.4475	-1.07125	-0.959999999999999	1.25181818181818	0.35	-1.25111111111111	-0.868461538461538	0.332500000000001	-0.783000000000001	0.247	0.286999999999999	-2.23	-2.11	1.155	-1.828	-0.901499999999999	-0.946	-1.91230769230769	-0.0587499999999999	-1.04222222222222	0.149090909090908	-1.39722222222222	-0.108888888888888	-0.00636363636363591	-0.0209090909090897	1.31909090909091	1.581	0.86	-0.331111111111111	0.973846153846154	-1.49285714285714	-2.3875	0.439333333333332	0.925000000000001	0.357777777777779	0.237058823529411	-2.31	-0.174999999999999	1.05125	-1.786	0.119473684210526	-0.887	-0.210909090909091	-1.36833333333333	0.374545454545455	0.00187500000000007	-0.458571428571428	-5.15	-1.2	1.4	-0.430000000000001	2.59	-0.58	-5.15	-2.45	-3.6	-0.58	-1.89	1.24	-4.61	0.420000000000002	3.3	-5.11	-0.58	-3.98	-4.06	4	0.0999999999999996	1.08	4	-5.15	-0.58	-4.94	-0.58	1.66	-0.58	3.12	-5.15	1.38	0.48	0.570000000000001	-4.83	1.36	0.119999999999999	-0.58	-0.580000000000001	-1.46	-0.75	-0.5	4	-5.15	-0.909999999999999	-5.15	-0.139999999999999	-3.4	2.64	-0.76	1.42	0.22	-0.640000000000001	-2.96	3.81	1.59	-3.37	-0.18	4.94	-0.800000000000001	-0.58	-3.94	-4.96	-0.28	-0.0899999999999999	-1.74	2.09	-4.37	6.33	3.33000000000001	-1.3	-0.84	-0.949999999999999	-5.15	-3.03	-0.84	0.109999999999999	-4.03	1.93	0.74	-4.32	2.13	-7.43	-5.08	-0.579999999999998	4.45	-0.67	-2.93	-0.57	-3.26	-0.36	-0.580000000000002	0.470000000000001	-7.48	-2.74	-7.48	-7.11	-0.769999999999996	3.5	5.68	-1.31	-0.579999999999999	-0.579999999999998	-3.1	3.8	1.57	-2.29	-0.0900000000000007	-3.86	-0.839999999999999	-1.61	2.14	-0.17	-4.64	-0.330000000000001	1.82	-0.51	-1.05	-3.2	-6.09	-3.06	-3.15	0.47	-5.51	-0.579999999999998	0.57	-0.0899999999999999	0.75	-0.73	-0.579999999999998	3.71	2.62	-0.610000000000001	-3.83	1.27	3.52	6.06	-0.73	0.94	-1.09	-4.57	-2.03	-0.13	-2.33	-0.74	-0.53	-3.86	1.7	-1.09	-5.15	-5.09	-0.58	0	-4.59	-5.85	0.0300000000000002	-0.43	-0.970000000000001	-0.23	3.99	-3.03	-0.38	-2.35	-1.91	0.280000000000001	0.680000000000001	-1.41	-1.21	0.640000000000001	1.22	-0.58	2.15	-2.02	-1.36	-1.91	-0.85	-0.4	2.14	-0.9	-0.58	-3.12	-0.609999999999999	2.49	-0.580000000000002	1.36	-4.03	-0.639999999999997	0.31	-0.58	-4.94	1.61	0.970000000000004	-2.32	-1.27	-0.530000000000001	-0.149999999999999	-0.211666666666666	-2.495	0.51	-0.264	0.227142857142857	-0.578571428571427	-0.576666666666666	-1.88	-2.602	-0.334285714285715	-1.30714285714286	1.06375	-1.43125	-1.16857142857143	-0.676666666666666	-1.99571428571429	-2.32	-3.8	-3.18142857142857	-0.578571428571429	-0.786666666666665	-0.963750000000001	0.11142857142857	-0.113333333333335	-0.58	-0.998571428571429	-2.04333333333333	-0.738571428571429	0.0712499999999991	1.55375	-3.82166666666667	0.148888888888888	-0.855882352941176	-0.677692307692308	-1.41555555555555	0.177500000000002	-1.21928571428571	0.230000000000002	-1.15444444444444	-2.1575	-0.499999999999998	-0.997777777777777	0.698571428571427	-3.03230769230769	-0.00583333333333336	-1.56	-0.448333333333331	-0.110833333333334	-0.385000000000002	0.0024999999999995	0.19	0.0149999999999988	-0.72125	-0.418749999999999	0.306000000000001	0.0566666666666666	-1.08111111111111	-1.15466666666667	0.225000000000001	0.731111111111112	-1.10142857142857	-0.226153846153846	-1.19857142857143	-0.84375	1.08454545454546	-1.104	0.318	-2.083	2.6625	1.09909090909091	-0.537142857142854	-0.726666666666667	-2.04	-0.411249999999999	0.133999999999999	1.98277777777778	-0.126249999999999	-1.48166666666667	1.42375	-0.485714285714284	-0.638333333333335	0.458999999999996	-0.38875	-3.35125	0.584666666666671	2.35166666666667	-1.19857142857143	1.278	-0.571666666666665	-1.01272727272728	0.422142857142857	-0.41	0.645	-0.677499999999998	-0.872500000000002	-2.20294117647059	-1.216	0.662500000000001	-0.987500000000001	-0.983750000000001	-0.897777777777778	-1.60666666666667	-0.274374999999999	-2.10818181818182	1.62	0.216666666666665	-0.744166666666667	-0.689230769230768	0.0430000000000001	-0.624705882352941	-1.33818181818182	0.302999999999999	-0.62125	-0.010625000000001	-0.0380000000000003	0.494285714285714	-1.05571428571429	-1.305	-1.594375	-2.43692307692308	0.360000000000001	-1.114	-0.571428571428572	-1.67636363636364	-1.15181818181818	-3.17176470588235	0.0600000000000023	-1.08	-0.0890909090909098	0.983333333333334	3.85941176470588	1.23272727272727	-2.17444444444444	-1.63454545454545	-1.15416666666667	1.52272727272727	-1.113	0.238	0.909000000000001	-0.318181818181818	-0.195714285714287	-1.35714285714286	-0.315555555555555	-0.741111111111111	-0.687272727272727	0.0650000000000013	-1.366	0.363333333333333	-1.04	-0.00375000000000014	-1.375	-1.25375	1.18181818181818	-2.01888888888889	-0.341111111111111	0.350000000000001	-0.49375	-1.327	-0.144	0.327999999999999	-2.502	-1.15166666666667	-2.22666666666667	-1.49066666666667	-0.778499999999999	-1.07	-1.41846153846154	-1.3875	0.125555555555556	0.00818181818181785	-1.37888888888889	-0.0166666666666657	-2.06	-2.23	-1.31090909090909	1.237	0.863333333333333	-0.312222222222223	1.24769230769231	-0.91	-2.3875	-0.232666666666665	0.893333333333334	-0.735555555555557	0.778823529411765	-1.27	-1.254	-1.38	-1.778	-0.0478947368421068	-1.226	-0.833636363636364	-1.35277777777778	-0.490000000000002	-0.406874999999999	-0.347619047619047	-5.15	-3.53	1.4	1.4	2.98	4	-5.15	-2.45	-3.29	3.7	3.96	1.24	-4.61	-0.399999999999999	3.3	-5.11	-2.19	-3.98	-1.97	1.17	4	2.5	4	-4.41	-1.94	-4.94	-0.58	-0.58	1.12	3.12	-0.58	1.38	0.48	-1.28	-1.32	1.36	3.14	0.0300000000000002	1.86	2.45	-0.0500000000000016	-1.85	3.97	-3.74	-0.739999999999999	-5.15	-0.629999999999999	-0.85	1.76	-0.76	1.42	-0.53	1.11	-0.0899999999999994	3.81	2.38	-0.43	-0.18	3.97	-0.800000000000001	-3.72	-3.71	-4.96	0.14	-0.0200000000000005	-1.12	2.09	-1.97	6.33	-1.22	-1.3	-0.84	1.06	-0.91	-0.0900000000000007	-0.84	0.870000000000001	-0.379999999999999	1.93	0.74	1.99	5.59	-7.43	-2.59	-0.579999999999998	4.45	3.81	-2.93	-4.96	1.77	-0.36	6.33	-2.05	-4.18	2.3	-0.579999999999998	-6.02	-0.19	1.7	5.68	3.39	1.51	-2.69	-3.23	-0.579999999999999	1.04	-4.04	-2.79	-2.63	-0.91	0.49	2.14	-0.17	-4.64	-1.19	1.82	-0.86	-0.57	-3.16	-0.990000000000001	-3.06	-3.17	0.47	0.819999999999999	6.33	0.57	-0.0899999999999999	0.75	-0.73	2.93	-1.56	2.62	-2.32	1.01	-3.59	3.52	4.09	-0.73	4.71	2.43	-4.57	-5.15	-0.16	-2.36	-0.74	-0.53	-4.14	0.41	-1.09	-5.15	-5.09	-0.58	-1	-0.24	-5.85	0.0300000000000002	-1.27	0.44	2.24	3.99	-3.03	-1.12	-2.35	-2.42	-1.25	-1.64	-1.4	-0.58	0.640000000000001	1.37	-0.58	2.15	0.81	1.34	0.0399999999999996	0.43	-0.17	2.14	-0.9	-0.58	-3.12	3.3	2.49	0.44	-1.33	-4.03	0.0200000000000031	3.98	-0.58	-4.94	-1.05	2.11	-2.1	-1.27	-0.530000000000001	-0.149999999999999	0.0525000000000002	-2.1925	-0.272499999999999	0.0199999999999996	0.560714285714285	0.595714285714285	0.184999999999999	-1.13083333333333	-2.253	0.142857142857142	0.537857142857142	0.673125000000001	-2.13375	-0.984285714285715	-0.700555555555555	-1.43285714285714	-2.634	-3.71	-1.83785714285714	0.200714285714286	-1.30416666666667	-1.268125	-1.42571428571429	-0.161666666666667	-1.629	-0.527857142857142	-2.08083333333333	-1.07071428571428	-0.290624999999999	1.11625	-1.59333333333333	0.0749999999999993	-0.688823529411764	-0.620384615384616	-0.764444444444443	-0.1525	-1.155	-0.200625	-0.0355555555555558	-1.02333333333334	-0.3825	-0.669999999999998	0.123928571428571	-2.12807692307693	-0.319999999999999	-1.44	-0.910416666666666	-0.168750000000001	-0.356999999999999	-1.27875	-0.0899999999999999	0.0906249999999993	-1.34125	0.420624999999999	0.743	0.0788888888888888	-0.377222222222222	-1.10266666666666	1.55958333333333	-1.50111111111111	-1.51357142857143	-0.256153846153847	-0.885714285714284	-0.824375	1.50318181818182	-0.508999999999999	0.0585000000000004	-2.2885	2.45333333333333	0.964545454545455	-0.0746428571428552	-0.352	-0.694999999999999	-0.16375	-0.8485	0.646666666666665	-0.774375000000003	-1.41277777777778	1.50625	-0.505714285714285	0.610833333333336	1.0085	0.14625	-3.0225	0.243666666666662	2.35166666666667	0.0535714285714288	-0.228000000000002	-0.296666666666667	-0.686818181818182	-0.0632142857142846	-0.0154999999999994	0.695499999999999	-0.248750000000001	0.255625	-1.79647058823529	-1.09433333333333	1.18875	-0.993124999999999	-1.73375	-0.0566666666666666	-0.930833333333334	0.535625	-1.93454545454546	0.889166666666666	0.180416666666666	-0.947083333333333	-0.953846153846153	0.1105	-0.786470588235294	-0.762727272727273	-0.65	-0.789999999999999	0.0874999999999986	-0.344	0.452857142857143	-1.345	-1.231875	-1.3409375	-0.883461538461535	0.298	-1.068	-0.370714285714286	-1.34545454545455	0.318181818181817	-3.22529411764706	-0.675333333333334	-0.396000000000001	-0.131363636363638	1.58777777777778	2.71176470588235	2.13545454545455	-1.67222222222222	-0.57	-0.799999999999997	0.439545454545456	-0.900000000000002	-0.33	0.92	-0.0972727272727276	-1.46714285714286	-1.01285714285714	-0.35611111111111	-0.658333333333333	-0.904999999999999	-0.718214285714286	-1.509	-0.317222222222222	-1.08214285714286	-1.225625	-1.223125	-1.106875	1.21681818181818	-0.834444444444444	-0.796111111111113	-0.259230769230768	-0.0806249999999995	-1.055	0.051499999999999	0.307500000000001	-2.366	-1.63083333333333	-0.535833333333333	-1.65933333333333	-0.84	-1.008	-1.66538461538462	-0.723125	-0.458333333333334	0.0786363636363649	-1.38805555555555	-0.0627777777777769	-1.03318181818182	-1.12545454545455	0.00409090909090892	1.409	0.861666666666666	-0.321666666666665	1.11076923076923	-1.20142857142857	-2.3875	0.103333333333333	0.909166666666668	-0.18888888888889	0.507941176470588	-1.79	-0.714499999999999	-0.164375	-1.782	0.0357894736842113	-1.0565	-0.522272727272727	-1.36055555555556	-0.0577272727272735	-0.202500000000001	-0.403095238095238
chrII_555566_CT_C_+	YBR158W_chrII_555566_CT_C_72_2	FALSE	0.094196275735864	UpStream	FALSE	TRUE	FALSE	FALSE	FALSE	FALSE	FALSE	TRUE	-0.489193377403785	1	72	1	-1	0	-1	0	0	0	0	0.43046357615894	1.00662251655629	7.60941039751779	0.103867015	0.0772083	9	482	110	28	983	NA	0	0.31	0.69	0	0	0	0	0	0	0	0	0	0	0	0	0	0	0	0	0	0	0	0	0	0	0	0	0	0	0	0	0	0	0	0	0	0	0	0	0	0	0	0	0	0	0	0	0	0	0	0	0	0	0	0	0	0	0	0	0	0	0	0	0	0	0	0	0	0	0	0	0	0	0	0	0	0	0	0	0	0	0	0	0	0	0	0	0	0	0	0	0	0	0	0	0	0	0	0	0	0	0	0	0	0	0	0	0	0	0	0	0	0	0	0	0	0	0	0	0	0	0	0	0	0	0	0	0	0	0	0	0	0	0	0	0	0	0	0	0	0	0	0	0	0	0	0	0	0	0	0	0	0	0	0	0	0	0	0	0	0	0	0	0	0	0	0	0	0	0	0	0	0	0	0	0	0	0	0	0	0	0	0	0	0	0	0	0	0	0	0	0	0	0	0	0	0	0	0	0	0	0	0	0	0	0	0	0	0	0	0	0	0	0	0	0	0	0	0	0	0	0	0	0	0	0	0	0	0	0	0	0	0	0	0	0	0	0	0	0	0	0	0	0	0	0	0	0	0	0	0	0	0	0	0	0	0	0	0	0	0	0	0	0	0	0	0	0	0	0	0	0	0	0	0	0	0	0	0	0	0	0	0	0	0	0	0	0	0	0	0	0	0	0	0	0	0	0	0	0	0	0	0	0	0	0	0	0	0	0	0	0	0	0	0	0	0	0	0	0	0	0	0	0	0	0	0	0	0	0	0	0	0	0	0	0	0	0	0	0	0	0	0	0	0	0	0	0	0	0	0	0	0	0	0	0	0	0	0	0	0	0	0	0	0	0	0	0	0	0	0	0	0	0	0	0	0	0	0	0	0	0	0	0	0	0	0	0	0	0	0	0	0	0	0	0	0	0	0	0	0	0	0	0	0	0	0	0	0	0	0	0	0	0	0	0	0	0	0	0	0	0	0	0	0	0	0	0	0	0	0	0	0	0	0	0	0	0	0	0	0	0	0	0	0	0	0	0	0	0	0	0	0	0	0	0	0	0	0	0	0	0	0	0	0	0	0	0	0	0	0	0	0	0	0	0	0	0	0	0	0	0	0	0	0	0	0	0	0	0	0	0	0	0	0	0	0	0	0	0	0	0	0	0	0	0	0	0	0	0	0	0	0	0	0	0	0	0	0	0	0	0	0	0	0	0	0	0	0	0	0	0	0	0	0	0	0	0	0	0	0	0	0	0	0	0	0	0	0	0	0	0	0	0	0	0	0	0	0	0	0	0	0	0	0	0	0	0	0	0	0	0	0	0	0	0	0	0	0	0	0	0	0	0	0	0	0	0	0	0	0	0	0	0	0	0	0	0	0	0	0	0	0	0	0	0	0	0	0	0	0	0	0	0	0	0	0	0	0	0	0	0	0	0	0	0	0	0	0	0	0	0	0	0	0	0	0	0	0	0	0	0	0	0	0	0	0	0	0	0	0	0	0	0	0	0	0	0	0	0	0	0	0	0	0	0	0	0	0	0	0	0	0	0	0	0	0	0	0	0	0	0	0	0	0	0	0	0	0	0	0	0	0	0	0	0	0	0	0	0	0	0	0	0	0	0	0	0	0	0	0	0	0	0	0	0	0	0	0	0	0	0	0	0	0	0	0	0	0	0	0	0	0	0	0	0	0	0	0	0	0	0	0	0	0	0	0	0	0	0	0	0	0	0	0	0	0	0	0	0	0	0	0	0	0	0	0	0	0	0	0	0	0	0	0	0	0	0	0	0	0	0	0	0	0	0	0	0	0	0	0	0	0	0	0	0	0	0	0	0	0	0	0	0	0	0	0	0	0	0	0	0	0	0	0	0	0	0	0	0	0	0	0	0	0	0	0	0	0	0	0	0	0	0	0	0	0	0	0	0	0	0	0	0	0	0	0	0	0	0	0	0	0	0	0	0	0	0	0	0	0	0	0	0	0	0	0	0	0	0	0	0	0	0	0	0	0	0	0	0	0	0	0	0	0	0	0	0	0	0	0	0	0	0	0	0	0	0	0	0	0	0	0	0	0	0	0	0	0	0	0	0	0	0	0	0	0	0	0	0	0	0	0	0	0	0	0	0	0	0	0	0	0	0	0	0	0	0	0	0	0	0	0	0	0	0	0	0	0	0	0	0	0	0	0	0	0	0	0	0	0	0	0	0	0	0	0	0	0	0	0	0	0	0	0	0	0	0	0	0	0	0	0	0	0	0	0	0	0	0	0	0	0	0	0	0	0	0	0	0	0	0	0	0	0	0	0	0	0	0	0	0	0	0	0	0	0	0	0	0	0	0	0	0	0	0	0	0	0	0	0	0	0	0	0	0	0	0	0	0	0	0	0	0	0	0	0	0	0	0	0	0	0	0	0	0	0	0	0	0	0	0	0	0	0	0	0	0	0	0	0	0	0	0	0	0	0	0	0	0	0	0	0	0	0	0	0	0	0	0	0	0	0	0	0	0	0	0	0	0	0	0	0	0	0	0	0	0	0	0	0	0	0	0	0	0	0	0	0	0	0	0	0	0	0	0	0	0	0	0	0	0	0	0	0	0	0	0	0	0	0	0	0	0	0	0	0	0	0	0	0	0	0	0	0	0	0	0	0	0	0	0	0	0	0	0	0	0	0	0	0	0	0	0	0	0	0	0	0	0	0	0	0	0	0	0	0	0	0	0	0	0	0	0	0	0	0	0	0	0	0	0	0	0	0	0	0	0	0	0	0	0	0	0	0	0	0	0	0	0	0	0	0	0	0	0	0	0	0	0	0	0	0	0	0	0	0	0	0	0	0	0	0	0	0	0	0	0	0	0	0	0	0	0	0	0	0	0	0	0	0	0	0	0	0	0	0	0	0	0	0	0	0	0	0	0	0	0	0	0	0	0	0	0	0	0	0	0	0	0	0	0	0	0	0	0	0	0	0	0	0	0	0	0	0	0	0	0	0	0	0	0	0	0	0	0	0	0	0	0	0	0	0	0	0	0	0	0	0	0	0	0	0	0	0	0	0	0	0	0	0	0	0	0	0	0	0	0	0	0	0	0	0	0	0	0	0	0	0	0	0	0	0	0	0	0	0	0	0	0	0	0	0	0	0	0	0	0	0	0	0	0	0	0	0	0	0	0	0	0	0	0	0	0	0	0	0	0	0	0	0	0	0	0	0	0	0	0	0	0	0	0	0	0	0	0	0	0	0	0	0	0	0	0	0	0	0	0	0	0	0	0	0	0	0	0	0	0	0	0	0	0	0	0	0	0	0	0	0	0	0	0	0	0	0	0	0	0	0	0	0	0	0	0	0	0	0	0	0	0	0	0	0	0	0	0	0	0	0	0	0	0	0	0	0	0	0	0	0	0	0	0	0	0	0	0	0	0	0	0	0	0	0	0	0	0	0	0	0	0	0	0	0	0	0	0	0	0	0	0	0	0	0	0	0	0	0	0	0	0	0	0	0	0	0	0	0	0	0	0	0	0	0	0	0	0	0	0	0	0	0	0	0	0	0	0	0	0	0	0	0	0	0	0	0	0	0	0	0	0	0	0	0	0	0	0	0	0	0	0	0	0	0	0	0	0	0	0	0	0	0	0	0	0	0	0	0	0	0	0	0	0	0	0	0	0	0	0	0	0	0	0	0	0	0	0	0	0	0	0	0	0	0	0	0	0	0	0	0	0	0	0	0	0	0	0	0	0	0	0	0	0	0	0	0	0	0	0	0	0	0	0	0	0	0	0	0	0	0	0	0	0	0	0	0	0	0	0	0	0	0	0	0	0	0	0	0	0	0	0	0	0	0	0	0	0	0	0	0	0	0	0	0	0	0	0	0	0	0	0	0	0	0	0	0	0	0	0	0	0	0	0	0	0	0	0	0	0	0	0	0	0	0	0	0	0	0	0	0	0	0	0	0	0	0	0	0	0	0	0	0	0	0	0	0	0	0	0	0	0	0	0	0	0	0	0	0	0	0	0	0	0	0	0	0	0	0	3.85	4.43	0	-0.84	4.42	0.58	-3.99	0.0199999999999996	2.87	0.52	1.77	-1.13	1.5	-1.16	3.67	2.63	0	3.98	0.93	2.89	0	0.910000000000002	-1.46	-8.88178419700125e-16	0	-1.16	1.02	-1.87	-2.45	-6.39	0.870000000000001	-0.160000000000001	5.05	0.690000000000001	0.179999999999999	-2.21	-0.920000000000003	-6.44	1.16	-0.590000000000001	3.75	0.659999999999999	-3.96	1.32	4.4	2.67	-0.770000000000001	1.49	-1.27	0.76	-1.99	-0.86	1.89	6.28	0	0	-4.17	4.67000000000001	3.77	5.23	0	1.37	0.569999999999999	0.16	0.81	3.49	0.280000000000001	1.26	11.99	-1.41	0	-0.7	-1.2	-4.6	0.679999999999999	-0.489999999999998	3.62	-1.67	-2.03	-4.18	1.38	2.87	-0.809999999999999	3.73	0.580000000000002	-4.74	8.76	2.17	-4.96	3.07	-2.28	4.03	-5.49	-3.86	3.21	-6.89999999999999	1.04	-2.97	1.17	1.03	4.45	0.579999999999999	-8.29	-1.39	-3.81	3.77	1.76	-3.29	0.53	0.0700000000000003	2.44	-0.0799999999999996	-1.41	0	0.92	-0.74	-1.4	1.31	0.67	-2.28	-3.89	-1.04	-0.0999999999999996	4.1	0.34	2.71	-9.59	-1.79	-4.73	0.579999999999998	-18.68	-6.22	6.87	-1.41	-2.06	-0.150000000000002	6.21	-2.1	-0.0700000000000003	-1.67	0	0	-6.05	-0.44	1.06	0.81	1.72	-4.79	1.24	0	0.63	0.94	-4.9	-0.15	0.930000000000001	0.680000000000001	-2.98	2.88	-1.55	0	1.04	0.7	1.82	2.65	1.07	-2.96	3.25	-2.98	-4.08	1.53	1.26	-0.199999999999999	-0.819999999999999	-1.49	2.32	0.629999999999999	0	3.49	-2.96	0	3.47	-0.66	0.989999999999999	2.07	-1.22	7.37	-6.49	2.24	1.75	-5.85	-4.07	-1.1	-0.85	2.48	2.1	0.37	-0.0219047619047625	1.37642857142857	-0.313809523809525	0.408666666666666	0.768750000000001	0.867142857142856	-0.038095238095238	0.371666666666667	1.412	0.553214285714287	1.055	-0.427083333333332	1.11458333333333	1.16821428571428	-0.0428888888888874	0.541785714285714	1.063	1.99767857142857	1.11946428571428	0.870714285714286	0.101904761904763	0.500694444444445	-0.122499999999999	-0.0228571428571431	0.687999999999999	-0.0769642857142845	0.788095238095238	0.73732142857143	0.40625	-1.01013888888889	1.71404761904762	-0.289000000000001	0.758431372549019	0.113461538461539	0.498999999999999	-0.425961538461539	0.701619047619047	0.430416666666666	1.02588888888889	1.21198717948718	0.466545454545455	0.528391812865497	-0.598285714285716	1.94774725274725	0.25621794871795	0.956282051282052	-0.245448717948719	0.310448717948718	0.338909090909091	0.00736111111111093	-0.305555555555556	0.212638888888888	0.608333333333333	0.600555555555555	0.577666666666666	0.617333333333333	0.753333333333333	1.14104166666667	0.537884615384616	0.130444444444443	1.02035714285714	0.069230769230769	1.06892857142857	0.734722222222222	-0.701818181818183	1.05627272727273	-0.149636363636365	1.40263636363636	-2.27346153846154	0.142424242424241	0.153047619047619	0.335166666666666	0.929722222222223	0.0286111111111111	-0.195	-1.95105263157895	0.307499999999997	0.588187134502924	-0.765555555555554	-0.79517857142857	0.595714285714285	-0.0655454545454539	0.194444444444445	2.05847222222222	0.714624999999998	-1.20214285714286	1.17642857142857	-0.74127272727273	0.28095238095238	0.956893939393938	-0.227428571428572	0.623090909090909	0.290909090909091	0.365972222222222	0.725694444444443	1.57470588235294	0.836708333333331	0.567777777777778	0.862500000000001	0.80361111111111	1.33322222222222	1.31452380952381	0.472647058823526	0.865151515151513	-0.966190476190476	-0.963653846153843	0.226410256410257	0.384450549450549	-0.0686363636363634	0.372777777777778	0.720909090909091	-0.0874545454545457	0.316666666666666	0.152757352941178	-0.110545454545455	-0.475178571428571	0.450535714285714	1.03083333333333	0.705220588235294	1.04401098901099	-0.339454545454545	0.804636363636364	-0.0303571428571425	0.635606060606062	1.8544696969697	1.71320261437909	-0.521000000000001	1.38508333333333	0.899242424242424	-0.218222222222224	-2.96640522875817	-0.94590909090909	1.16255555555556	1.16356060606061	0.313525641025642	-0.889318181818183	0.311818181818179	-0.675636363636364	-0.604636363636363	0.0868939393939385	0.32375	1.06767857142857	0.134	0.154888888888888	0.412272727272727	-0.277714285714282	0.786545454545454	-0.822888888888889	0.325714285714286	0.0141666666666662	0.705833333333334	0.537222222222222	-0.66878787878788	0.866666666666666	0.702222222222224	-0.0925824175824168	-0.0858333333333334	0.635454545454545	-0.00900000000000034	-0.150454545454545	0.987333333333334	1.08785714285714	0.401190476190476	0.804208333333332	0.467476190476189	0.355636363636364	1.11263736263736	0.960694444444444	-0.52211111111111	-0.0732575757575766	0.743830409356725	-0.195777777777778	0.909393939393938	0.989621212121213	1.17280303030303	-0.678454545454545	-0.471541666666666	0.0658888888888889	-0.573351648351649	1.05767857142857	1.26222222222222	0.539041666666668	-0.497948717948718	0.576666666666666	-0.762745098039215	0.672444444444444	0.809818181818182	0.942361111111111	0.901	0.021763157894739	0.439636363636364	0.980833333333333	0.707573099415205	0.378863636363636	0.221617647058823	0.423528138528138	2.19	0.969999999999999	0.53	-1.16	1.56	0	-4	-0.609999999999999	1.86	-1.32	-1.08	0.44	-0.74	1.15	0	-0.31	2.19	-1.75	-1.04	0.569999999999999	0	1.5	5.16	-2.68	-0.00999999999999979	-1.08	2.41	-2.38	-2.18	-0.880000000000001	0.280000000000001	0.669999999999999	-4.63	-1.54	1.94	1.75	3.36	-3.73	0	1.02	2.22	0.540000000000001	-0.43	-0.829999999999999	-0.329999999999998	-0.54	1	-2.03	3.83	2.67	1.05	0	0	-0.36	-2.66	-1.35	-2.54	10.28	-6.02	4.16	3.14	0	0.57	-3.31	1.42	-2.57	-0.96	2.03	2.46	1.34	-4.25	-0.0800000000000001	-2.99	0	0.13	5.66	1.14	2.37	5.46	1.51	-4	-1.78	-3.34	-11.69	-6.33	-4.74	0.469999999999997	0.799999999999999	3.81	-0.38	0	-2.5	-4.01	0	-1.14	-6.21	-2.28	0.190000000000001	-0.300000000000001	3.02	0	1.1	5.38	0	-4.38	0.590000000000002	-2.23	0.14	0	0.450000000000001	0.13	-1.1	1.95	0	0.86	1.84	1.93	2.69	0.679999999999999	0	-2.77	2.42	0	3.41	-1.57	6.42	-7.94	-1.71	-9.41	-5.12	-4.27	-3.1	3.01	-1.58	-0.630000000000001	6.65	0	1.9	0	-1.08	0	0.91	-4.02	-0.61	3.05	-4.13	0.89	-0.41	-0.12	0.0200000000000005	2.01	2.07	-4.9	-1.77	1.8	0.579999999999999	-5.29	0.77	0	1.53	-0.66	1.88	-0.130000000000001	-0.110000000000001	1.27	0.890000000000001	2.94	2.06	0.47	1.51	0.4	-2.06	1.48	1.59	-2.85	2.15	-0.5	-1.15	-5.26	0	3.47	1.04	0.639999999999999	0	-1.7	1.44	-2.16	0	0.150000000000001	-7.42	0.630000000000001	1.45	-1.13	-0.25	1.86	-0.0800000000000005	-0.338333333333333	0.741666666666667	0.737380952380953	-0.319	-1.31375	-1.46285714285714	-0.0378571428571419	0.591190476190475	0.669	-0.696071428571429	-1.54232142857143	-0.348888888888888	0.999861111111112	-0.144107142857143	0.774111111111111	0.809464285714286	1.51233333333333	1.67392857142857	0.590714285714286	-1.07142857142857	1.19690476190476	0.76375	1.385	0.195238095238095	0.788666666666667	0.523214285714284	1.07642857142857	0.383750000000001	-0.00847222222222221	-0.101111111111111	-0.119047619047619	0.222333333333333	0.0224836601307175	0.525439560439558	0.312888888888889	0.712948717948718	0.45361904761905	-0.11263888888889	-0.93	-0.145961538461538	0.0341818181818194	0.143859649122806	0.452999999999999	0.234285714285715	0.0917948717948729	0.550128205128205	1.17538461538461	0.0366666666666671	0.0203636363636353	1.19319444444444	0.287638888888889	-0.366666666666667	0.705138888888889	-0.994583333333335	-1.17433333333333	-0.648333333333333	-0.383	-0.233333333333327	-2.07974358974359	1.26988888888889	0.493214285714285	0.223516483516484	-0.261607142857141	-0.043333333333333	-0.850833333333334	-0.577272727272727	0.0642727272727281	0.932818181818182	-0.358846153846155	-1.17469696969697	-0.129095238095239	0.0805833333333332	-0.333472222222223	0.233333333333333	1.03781818181818	1.34976608187135	0.393888888888892	0.802982456140349	-0.834166666666668	1.47232142857143	-1.35404761904762	-1.078	-0.411388888888888	0.798333333333332	-1.06945833333333	-1.20214285714286	-1.23	0.99518181818182	-0.127857142857144	-0.181515151515152	0.366428571428571	-0.72190909090909	-1.16609090909091	-0.02986111111111	-1.02083333333333	0.308464052287583	0.321041666666662	-1.71583333333333	0.15583333333333	0.920555555555556	-1.28188888888889	-0.696904761904761	-1.13485294117647	1.11522727272727	-0.0273809523809536	0.818589743589744	0.776858974358975	0.663296703296703	0.011636363636363	0.43718954248366	0.126515151515151	0.685	0.612638888888888	-0.150551470588233	0.462272727272727	-0.048571428571428	0.916785714285715	0.288472222222222	0.704963235294118	-0.112527472527475	0.0556363636363653	0.26790909090909	0.405714285714286	0.787651515151515	-2.38939393939394	1.59781045751634	1.16079166666667	-0.998999999999999	-0.899772727272726	-1.40788888888889	0.0298039215686288	-1.34280303030303	0.370444444444441	-0.513030303030302	0.483717948717949	0.278181818181821	0.51527272727273	1.06427272727273	-0.318090909090909	0.0289393939393925	1.30339285714286	0.0194642857142853	0.286888888888889	0.567	0.650303030303031	1.07619047619048	0.765363636363636	1.15933333333333	0.778214285714286	1.20291666666667	0.537222222222223	0.517638888888889	-0.572651515151517	-0.0294444444444455	0.117888888888888	0.487527472527471	0.298472222222221	0.385090909090909	0.0459999999999994	-0.181545454545455	1.319	0.447142857142858	-0.00976190476190553	0.994791666666666	0.453785714285715	0.743	0.701318681318682	-0.233333333333333	1.02188888888889	0.0328030303030307	0.739766081871344	0.283555555555557	0.152500000000002	0.158560606060606	-1.10568181818182	-0.753545454545455	-0.414541666666667	0.19311111111111	-0.574615384615385	0.188214285714286	1.26222222222222	-0.681791666666667	-0.445833333333333	-0.362	0.159738562091505	1.10633333333333	-0.175454545454546	-0.784722222222221	1.01572727272727	-0.0700000000000003	0.704818181818181	-0.488030303030303	0.74078947368421	-0.225984848484849	-0.0353308823529375	-0.0277922077922081	3.85	4.43	0.53	-0.84	4.42	0.58	-4	0.0199999999999996	2.87	0.52	1.77	0.44	-0.74	0.390000000000001	3.27	-0.31	0	0.890000000000001	0.93	2.89	0	1.5	3.82	-8.88178419700125e-16	-0.00999999999999979	-1.16	2.41	-2.38	-2.18	-4.05	0.870000000000001	0.669999999999999	4.13	-1.54	0.179999999999999	-0.100000000000001	2.18	-3.73	1.16	-0.49	3.51	0.659999999999999	-3.62	-0.829999999999999	4.24	-0.54	1	1.49	2.53	2.67	1.05	-0.86	1.89	5.87	-2.66	0	-2.54	10.28	3.77	4.16	3.14	0	0.569999999999999	0.16	0.81	2.31	-0.600000000000001	1.26	9.15	-1.41	0	-0.7	-1.2	-1.32	0.13	5.66	3.62	2.37	3.04	-1.23	-0.419999999999999	2.87	-3.34	-8.46	-6.33	-4.74	8.76	0.799999999999999	0.0099999999999989	-0.38	0	-1.39	-5.49	0	3.21	-6.89999999999999	-2.28	-2.91	1.17	3.02	4.45	0.579999999999999	-6.63	-1.39	-4.38	3.43	-2.23	-3.29	0	0.450000000000001	2.44	-1.1	-0.619999999999999	0	0.92	-0.74	0.3	2.69	0.679999999999999	-2.28	-2.9	0.75	-0.0999999999999996	3.41	0.34	6.42	-7.94	-1.71	-8.93	0.520000000000001	-9.36	-6.22	6.87	-1.48	-2.06	6.65	6.21	0.269999999999999	-0.0700000000000003	-1.08	0	0	-4.08	-0.44	1.06	0.81	0.89	-1.7	0.34	0.0200000000000005	2.01	1.73	-4.9	-0.15	1.8	0.579999999999999	-2.98	2.5	0	1.07	1.04	1.88	1.82	2.65	1.07	-2.96	2.94	-2.98	0.47	1.53	0.4	-2.06	-0.819999999999999	-1.49	2.32	2.04	0	-0.57	-4.63	0	3.47	-0.66	0.909999999999998	2.07	-1.22	3.35	-6.15	2.24	1.29	-7.42	-4.07	-1.1	-0.85	2.48	2.1	0.37	-0.180119047619048	1.05904761904762	0.211785714285716	0.0448333333333331	-0.272499999999999	-0.297857142857143	-0.0379761904761917	0.481428571428571	1.0405	-0.0714285714285712	-0.243660714285715	-0.387986111111111	1.05722222222222	0.51205357142857	0.365611111111113	0.675625	1.28766666666667	1.83580357142857	0.855089285714286	-0.100357142857144	0.649404761904762	0.632222222222223	0.63125	0.0861904761904757	0.738333333333333	0.223125000000001	0.932261904761905	0.560535714285715	0.198888888888888	-0.555625000000001	0.797499999999999	-0.033333333333335	0.390457516339868	0.319450549450551	0.405944444444444	0.143493589743589	0.577619047619047	0.158888888888887	0.0479444444444432	0.533012820512822	0.250363636363636	0.336125730994155	-0.0726428571428599	1.09101648351648	0.174006410256411	0.753205128205128	0.464967948717948	0.173557692307693	0.179636363636364	0.600277777777777	-0.00895833333333318	-0.0770138888888887	0.65673611111111	-0.197013888888888	-0.298333333333334	-0.0154999999999994	0.185166666666666	0.453854166666673	-0.770929487179487	0.700166666666668	0.756785714285714	0.146373626373625	0.403660714285715	0.345694444444445	-0.776325757575755	0.2395	-0.0426818181818174	1.16772727272727	-1.31615384615385	-0.516136363636363	0.0119761904761901	0.207875000000001	0.298125000000001	0.130972222222223	0.421409090909091	-0.300643274853801	0.350694444444446	0.695584795321636	-0.799861111111113	0.338571428571429	-0.379166666666666	-0.571772727272727	-0.108472222222224	1.42840277777778	-0.177416666666666	-1.20214285714286	-0.0267857142857153	0.126954545454545	0.07654761904762	0.387689393939393	0.0694999999999997	-0.0494090909090907	-0.437590909090909	0.168055555555554	-0.147569444444445	0.941584967320267	0.578875	-0.574027777777777	0.509166666666665	0.862083333333334	0.0256666666666661	0.308809523809522	-0.331102941176471	0.990189393939392	-0.496785714285714	-0.0725320512820531	0.501634615384615	0.523873626373626	-0.0285000000000002	0.404983660130719	0.423712121212121	0.298772727272727	0.464652777777777	0.00110294117646959	0.175863636363636	-0.261875	0.683660714285714	0.659652777777778	0.705091911764706	0.465741758241759	-0.141909090909092	0.536272727272727	0.187678571428572	0.711628787878787	-0.26746212121212	1.65550653594772	0.319895833333334	0.193041666666666	-0.000265151515151274	-0.813055555555557	-1.46830065359477	-1.14435606060606	0.766499999999997	0.325265151515151	0.398621794871794	-0.305568181818181	0.413545454545456	0.194318181818181	-0.46136363636364	0.0579166666666673	0.813571428571428	0.543571428571427	0.210444444444445	0.360944444444445	0.53128787878788	0.399238095238093	0.775954545454545	0.168222222222222	0.551964285714284	0.608541666666667	0.621527777777779	0.527430555555556	-0.620719696969699	0.418611111111111	0.410055555555555	0.197472527472531	0.106319444444445	0.510272727272726	0.0185000000000013	-0.166	1.15316666666667	0.7675	0.195714285714285	0.8995	0.460630952380953	0.549318181818181	0.906978021978022	0.363680555555556	0.24988888888889	-0.0202272727272721	0.741798245614035	0.0438888888888886	0.53094696969697	0.574090909090909	0.0335606060606075	-0.716000000000001	-0.443041666666667	0.129499999999998	-0.573983516483516	0.622946428571428	1.26222222222222	-0.0713749999999997	-0.471891025641025	0.107333333333333	-0.301503267973853	0.889388888888888	0.317181818181819	0.078819444444445	0.958363636363636	-0.0241184210526306	0.572227272727273	0.246401515151515	0.724181286549707	0.0764393939393919	0.0931433823529417	0.197867965367966
chrII_555569_A_G_+	YBR158W_chrII_555569_A_G_72_2	NA	0.220631195632893	UpStream	TRUE	TRUE	FALSE	FALSE	FALSE	FALSE	FALSE	TRUE	-0.513636858229745	1	73	1	0	-1	0	1	0	0	0	0.427631578947368	1.015625	7.60941039751779	0.103867015	0.0772083	9	482	110	28	980	NA	0	0.312	0.688	0	0	0	0	0	0	0	0	0	0	0	0	0	0	0	0	0	0	0	0	0	0	0	0	0	0	0	0	0	0	0	0	0	0	0	0	0	0	0	0	0	0	0	0	0	0	0	0	0	0	0	0	0	0	0	0	0	0	0	0	0	0	0	0	0	0	0	0	0	0	0	0	0	0	0	0	0	0	0	0	0	0	0	0	0	0	0	0	0	0	0	0	0	0	0	0	0	0	0	0	0	0	0	0	0	0	0	0	0	0	0	0	0	0	0	0	0	0	0	0	0	0	0	0	0	0	0	0	0	0	0	0	0	0	0	0	0	0	0	0	0	0	0	0	0	0	0	0	0	0	0	0	0	0	0	0	0	0	0	0	0	0	0	0	0	0	0	0	0	0	0	0	0	0	0	0	0	0	0	0	0	0	0	0	0	0	0	0	0	0	0	0	0	0	0	0	0	0	0	0	0	0	0	0	0	0	0	0	0	0	0	0	0	0	0	0	0	0	0	0	0	0	0	0	0	0	0	0	0	0	0	0	0	0	0	0	0	0	0	0	0	0	0	0	0	0	0	0	0	0	0	0	0	0	0	0	0	0	0	0	0	0	0	0	0	0	0	0	0	0	0	0	0	0	0	0	0	0	0	0	0	0	0	0	0	0	0	0	0	0	0	0	0	0	0	0	0	0	0	0	0	0	0	0	0	0	0	0	0	0	0	0	0	0	0	0	0	0	0	0	0	0	0	0	0	0	0	0	0	0	0	0	0	0	0	0	0	0	0	0	0	0	0	0	0	0	0	0	0	0	0	0	0	0	0	0	0	0	0	0	0	0	0	0	0	0	0	0	0	0	0	0	0	0	0	0	0	0	0	0	0	0	0	0	0	0	0	0	0	0	0	0	0	0	0	0	0	0	0	0	0	0	0	0	0	0	0	0	0	0	0	0	0	0	0	0	0	0	0	0	0	0	0	0	0	0	0	0	0	0	0	0	0	0	0	0	0	0	0	0	0	0	0	0	0	0	0	0	0	0	0	0	0	0	0	0	0	0	0	0	0	0	0	0	0	0	0	0	0	0	0	0	0	0	0	0	0	0	0	0	0	0	0	0	0	0	0	0	0	0	0	0	0	0	0	0	0	0	0	0	0	0	0	0	0	0	0	0	0	0	0	0	0	0	0	0	0	0	0	0	0	0	0	0	0	0	0	0	0	0	0	0	0	0	0	0	0	0	0	0	0	0	0	0	0	0	0	0	0	0	0	0	0	0	0	0	0	0	0	0	0	0	0	0	0	0	0	0	0	0	0	0	0	0	0	0	0	0	0	0	0	0	0	0	0	0	0	0	0	0	0	0	0	0	0	0	0	0	0	0	0	0	0	0	0	0	0	0	0	0	0	0	0	0	0	0	0	0	0	0	0	0	0	0	0	0	0	0	0	0	0	0	0	0	0	0	0	0	0	0	0	0	0	0	0	0	0	0	0	0	0	0	0	0	0	0	0	0	0	0	0	0	0	0	0	0	0	0	0	0	0	0	0	0	0	0	0	0	0	0	0	0	0	0	0	0	0	0	0	0	0	0	0	0	0	0	0	0	0	0	0	0	0	0	0	0	0	0	0	0	0	0	0	0	0	0	0	0	0	0	0	0	0	0	0	0	0	0	0	0	0	0	0	0	0	0	0	0	0	0	0	0	0	0	0	0	0	0	0	0	0	0	0	0	0	0	0	0	0	0	0	0	0	0	0	0	0	0	0	0	0	0	0	0	0	0	0	0	0	0	0	0	0	0	0	0	0	0	0	0	0	0	0	0	0	0	0	0	0	0	0	0	0	0	0	0	0	0	0	0	0	0	0	0	0	0	0	0	0	0	0	0	0	0	0	0	0	0	0	0	0	0	0	0	0	0	0	0	0	0	0	0	0	0	0	0	0	0	0	0	0	0	0	0	0	0	0	0	0	0	0	0	0	0	0	0	0	0	0	0	0	0	0	0	0	0	0	0	0	0	0	0	0	0	0	0	0	0	0	0	0	0	0	0	0	0	0	0	0	0	0	0	0	0	0	0	0	0	0	0	0	0	0	0	0	0	0	0	0	0	0	0	0	0	0	0	0	0	0	0	0	0	0	0	0	0	0	0	0	0	0	0	0	0	0	0	0	0	0	0	0	0	0	0	0	0	0	0	0	0	0	0	0	0	0	0	0	0	0	0	0	0	0	0	0	0	0	0	0	0	0	0	0	0	0	0	0	0	0	0	0	0	0	0	0	0	0	0	0	0	0	0	0	0	0	0	0	0	0	0	0	0	0	0	0	0	0	0	0	0	0	0	0	0	0	0	0	0	0	0	0	0	0	0	0	0	0	0	0	0	0	0	0	0	0	0	0	0	0	0	0	0	0	0	0	0	0	0	0	0	0	0	0	0	0	0	0	0	0	0	0	0	0	0	0	0	0	0	0	0	0	0	0	0	0	0	0	0	0	0	0	0	0	0	0	0	0	0	0	0	0	0	0	0	0	0	0	0	0	0	0	0	0	0	0	0	0	0	0	0	0	0	0	0	0	0	0	0	0	0	0	0	0	0	0	0	0	0	0	0	0	0	0	0	0	0	0	0	0	0	0	0	0	0	0	0	0	0	0	0	0	0	0	0	0	0	0	0	0	0	0	0	0	0	0	0	0	0	0	0	0	0	0	0	0	0	0	0	0	0	0	0	0	0	0	0	0	0	0	0	0	0	0	0	0	0	0	0	0	0	0	0	0	0	0	0	0	0	0	0	0	0	0	0	0	0	0	0	0	0	0	0	0	0	0	0	0	0	0	0	0	0	0	0	0	0	0	0	0	0	0	0	0	0	0	0	0	0	0	0	0	0	0	0	0	0	0	0	0	0	0	0	0	0	0	0	0	0	0	0	0	0	0	0	0	0	0	0	0	0	0	0	0	0	0	0	0	0	0	0	0	0	0	0	0	0	0	0	0	0	0	0	0	0	0	0	0	0	0	0	0	0	0	0	0	0	0	0	0	0	0	0	0	0	0	0	0	0	0	0	0	0	0	0	0	0	0	0	0	0	0	0	0	0	0	0	0	0	0	0	0	0	0	0	0	0	0	0	0	0	0	0	0	0	0	0	0	0	0	0	0	0	0	0	0	0	0	0	0	0	0	0	0	0	0	0	0	0	0	0	0	0	0	0	0	0	0	0	0	0	0	0	0	0	0	0	0	0	0	0	0	0	0	0	0	0	0	0	0	0	0	0	0	0	0	0	0	0	0	0	0	0	0	0	0	0	0	0	0	0	0	0	0	0	0	0	0	0	0	0	0	0	0	0	0	0	0	0	0	0	0	0	0	0	0	0	0	0	0	0	0	0	0	0	0	0	0	0	0	0	0	0	0	0	0	0	0	0	0	0	0	0	0	0	0	0	0	0	0	0	0	0	0	0	0	0	0	0	0	0	0	0	0	0	0	0	0	0	0	0	0	0	0	0	0	0	0	0	0	0	0	0	0	0	0	0	0	0	0	0	0	0	0	0	0	0	0	0	0	0	0	0	0	0	0	0	0	0	0	0	0	0	0	0	0	0	0	0	0	0	0	0	0	0	0	0	0	0	0	0	0	0	0	0	0	0	0	0	0	0	0	0	0	0	0	0	0	0	0	0	0	0	0	0	0	0	0	0	0	0	0	0	0	0	0	0	0	0	0	0	0	0	0	0	0	0	0	0	0	0	0	0	0	0	0	0	0	0	0	0	0	0	0	0	0	0	0	0	0	0	0	0	0	0	0	0	0	0	0	0	0	0	0	0	0	0	0	0	0	0	0	0	0	0	0	0	0	0	0	0	0	0	0	0	0	0	0	0	0	0	0	0	0	0	0	0	0	0	0	0	0	0	0	0	0	0	0	0	0	0	0	0	0	0	0	0	0	0	0	0	0	0	0	0	0	0	0	0	0	0	0	0	0	0	0	0	0	0	0	0	0	0	0	0	0	0	0	0	0	0	0	0	0	0	0.58	5.15	2.62	-1.57	-3.84	0.58	-4	0.58	3.54	-4	-3.28	3.22	3.13	5.15	4.66	0.100000000000001	5.15	4.8	-1.04	-3.43	0	0.0700000000000003	3.99	-1.8	-3.99	0.58	2.95	5.15	5.15	-4	-3.71	-2.86	0.28	1.96	-0.609999999999999	-0.550000000000001	-2.22	4.38	-0.55	0.58	2.62	0.58	0.270000000000001	0.67	1.24	-0.12	0.0700000000000003	-3.03	5.15	1.3	1.98	-0.18	2.97	-0.87	-3.81	-2.04	-2.54	1.69	-0.130000000000001	-1.87	-3.81	-2.47	0.569999999999999	-0.7	-0.52	-0.279999999999999	-1.2	2.82	-2.28	-1.86	-1.97	-1.07	1.44	-2.2	-0.880000000000001	3.46	6.47	1.6	-1.28	-1.86	-3.25	6.97	-1.48	6.13	0.440000000000001	5.37	0.57	0.969999999999995	-8.88178419700125e-16	0.17	0.56	6.94	-4.13	-0.29	2.65	7.48	-0.109999999999999	-2.8	7.42	0.579999999999998	1.76	2.16	0.76	0.970000000000002	-3.24	0.240000000000002	1.25	0.47	-1.45	1.36	-0.49	1.76	-3.98	-2.29	-0.76	-0.92	-0.43	3.79	2.72	0.0300000000000002	-0.63	-0.34	-1.89	1.9	-1.03	6.93	-6.33	0.0700000000000038	-0.25	2.77	-3.93	-6.29	0.579999999999998	-2.84	-1.49	1.89	7.48	3.24	2.01	1.55	3.51	5.15	-3.47	-1.36	-2.4	-4.7	2.38	0.17	4.53	1.48	1.98	-1.73	-3.62	-0.0100000000000002	1.8	-1.88	2.08	1.21	0.81	-3.6	5.94	2.73	0.9	2.13	1.67	-3.98	3	-1.97	-1.61	0.289999999999999	3.21	-2.16	-1.71	-1.3	-3.99	-2.48	-1.8	-1.19	-3.81	1.55	5.11	1.6	0.21	0.58	-2.24	2.6	0.58	-1.99	0.85	-4	-3.99	0.299999999999999	2.75	5.15	5.15	0.56	-0.316666666666668	1.89	1.055	-0.304	-0.894285714285715	-1.77	-0.946666666666667	0.381666666666666	1.904	-0.619999999999999	-2.38285714285714	-0.282499999999999	2.83625	0.799999999999999	0.724444444444444	0.869999999999999	2.948	3.62	0.494285714285715	-0.979999999999999	1.82166666666667	1.5725	2.96285714285714	0.210000000000001	2.678	0.0571428571428569	2.11833333333333	1.40285714285714	0.6525	-0.678750000000001	-0.635	-0.00111111111111128	0.521764705882354	0.563076923076924	0.113333333333333	0.482500000000002	1.09071428571429	0.631250000000001	-1.08333333333333	-0.110833333333332	0.264999999999999	0.342222222222222	0.450714285714284	1.22384615384616	0.634166666666667	1.32	1.3725	0.226666666666665	0.329000000000001	2.56	0.37	-0.16625	1.96125	-1.26	-1.18	-0.101111111111111	-0.326666666666666	1.05066666666666	-2.89416666666667	3.73333333333333	1.92571428571429	0.286153846153844	0.572857142857142	0.805000000000001	-1.92181818181818	-0.0859999999999994	0.201000000000001	2.494	-2.24416666666667	-0.830000000000002	-0.387857142857143	-0.0226666666666659	-0.649999999999999	-0.0837500000000002	1.831	0.689444444444444	1.4225	1.34388888888889	-1.58875	0.525714285714287	-1.86	-1.558	-0.681250000000002	2.69375	0.0973333333333386	-2.35166666666667	-1.30571428571429	1.73399999999999	0.0216666666666665	0.360909090909091	0.548571428571428	-0.378999999999998	-0.746	-0.180000000000003	-1.38375	1.39	0.972666666666669	-1.715	0.998749999999998	2.48375	-0.784444444444444	0.255000000000001	-1.345625	1.76090909090909	-0.158333333333333	-0.144166666666667	1.15	1.21846153846154	-0.177999999999999	0.948235294117647	0.187272727272727	1.603	0.95875	-0.185625000000002	0.649999999999999	-0.41142857142857	1.63428571428571	1.15875	1.0875	-0.67	-0.236000000000001	1.022	0.17	1.01454545454546	-1.78818181818182	3.27882352941177	1.41066666666667	-0.288	0.173636363636366	-2.19222222222222	-1.56411764705882	-3.03818181818182	1.17	-0.494545454545456	0.445833333333333	0.643636363636364	0.686999999999998	0.898	-0.930999999999997	-0.123636363636363	2.73857142857143	0.668571428571429	0.396666666666668	0.575555555555556	1.12272727272727	1.50142857142857	1.652	0.997777777777778	1.12428571428571	2.4475	1.07125	0.96	-1.25181818181818	-0.35	1.25111111111111	0.868461538461538	-0.3325	0.782999999999999	-0.247	-0.286999999999999	2.23	2.11	-1.155	1.828	0.9015	0.946	1.91230769230769	0.0587499999999981	1.04222222222222	-0.149090909090908	1.39722222222222	0.108888888888888	0.00636363636363591	0.0209090909090914	-1.31909090909091	-1.581	-0.859999999999999	0.331111111111111	-0.973846153846154	1.49285714285714	2.3875	-0.439333333333334	-0.925000000000001	-0.357777777777779	-0.237058823529409	2.31	0.175000000000001	-1.05125	1.786	-0.119473684210529	0.886999999999999	0.210909090909089	1.36833333333333	-0.374545454545453	-0.00187500000000007	0.458571428571428	0.58	3.14	1.96	0.62	-2.13	3.02	-4	-2.73	2.31	-3.58	2.45	1.73	0.58	0.58	2.48	-4	3.69	5.08	2.07	-2.46	0.580000000000001	2	0.4	-3.44	0.58	-3.73	2.06	0.58	0.58	-1.02	5.15	-3.01	4	-3.91	-1.36	-1.12	0.58	2.66	2.08	5.11	5.08	0.900000000000004	2.87	4.94	-2.08	-0.12	3.07	1.66	4.3	1.04	0.65	-0.86	1.68	-0.0599999999999994	-3.24	-0.660000000000001	-1.93	1.18	-3.55	0.91	1.05	-2.44	0.57	-0.61	0.81	0.490000000000001	-1.95	2.11	-0.59	-2.73	1.27	3.54	1.14	-3.59	-2.36	-3.06	-1.53	2.01	-0.93	3.22	1.74	0.579999999999998	-2.06	2.31	3.02	5.37	-3.71	-4.16	0.569999999999999	3.35	0.760000000000001	-2.97	-3.63	-3.12	3.42	7.47999999999999	1.38	-0.0800000000000036	1.17	7.48	0.760000000000001	2.98	-0.0399999999999991	6.05	-3.81	-1.1	0.97	0.23	0.23	2.89	-0.92	0.0300000000000002	-1.85	-0.44	-1.55	-0.92	1.33	3.04	1.31	0.199999999999999	-0.67	0.829999999999999	0.99	0.2	0.579999999999998	6.09	-1.08	5.2	-4.45	-2.31	-1.92	-4.51	-1.87	1.52	2.25	1.86	1.65	-0.44	-0.890000000000001	1.27	-1.83	0.67	-4	4.01	-0.900000000000001	-1.06	0.79	-1.19	4.35	-2.28	-2.17	0.21	-2.63	-0.54	0.78	-1.71	4.14	0.97	2.34	2.49	7.47	0.46	2.53	1.65	2.64	3.79	3.72	1.53	-4	0.0999999999999996	3.21	-2.15	5.12	4.94	-0.119999999999999	-2.74	-0.59	1.05	-3.81	-0.75	5.11	3.8	0.58	4.44	-0.51	0.0300000000000002	5.15	-1.73	0.390000000000001	-3.99	2.54	0.55	2.53	-3.3	0.109999999999999	1.72	0.211666666666666	2.495	-0.51	0.264	-0.227142857142857	0.578571428571427	0.576666666666666	1.88	2.602	0.334285714285715	1.30714285714286	-1.06375	1.43125	1.16857142857143	0.676666666666668	1.99571428571429	2.32	3.8	3.18142857142857	0.578571428571429	0.786666666666667	0.963749999999999	-0.111428571428572	0.113333333333333	0.58	0.998571428571429	2.04333333333333	0.738571428571428	-0.0712499999999991	-1.55375	3.82166666666667	-0.148888888888889	0.855882352941176	0.677692307692308	1.41555555555556	-0.177499999999998	1.21928571428571	-0.23	1.15444444444445	2.1575	0.5	0.997777777777777	-0.69857142857143	3.03230769230769	0.00583333333333336	1.56	0.448333333333334	0.110833333333334	0.385	-0.0024999999999995	-0.19	-0.0149999999999988	0.72125	0.41875	-0.306000000000001	-0.0566666666666666	1.08111111111111	1.15466666666667	-0.224999999999998	-0.731111111111112	1.10142857142857	0.226153846153846	1.19857142857143	0.84375	-1.08454545454546	1.104	-0.318000000000001	2.083	-2.6625	-1.09909090909091	0.537142857142854	0.726666666666667	2.04	0.411250000000001	-0.134	-1.98277777777778	0.126249999999999	1.48166666666667	-1.42375	0.485714285714284	0.638333333333332	-0.459000000000003	0.388749999999998	3.35125	-0.584666666666664	-2.35166666666667	1.19857142857143	-1.278	0.571666666666667	1.01272727272727	-0.422142857142855	0.41	-0.645000000000001	0.677499999999998	0.872499999999999	2.20294117647059	1.216	-0.662500000000001	0.987499999999999	0.983750000000001	0.897777777777776	1.60666666666667	0.274374999999999	2.10818181818182	-1.62	-0.216666666666669	0.744166666666667	0.689230769230768	-0.0429999999999993	0.624705882352941	1.33818181818182	-0.303	0.62125	0.0106249999999974	0.0379999999999994	-0.494285714285714	1.05571428571429	1.305	1.594375	2.43692307692308	-0.360000000000001	1.114	0.571428571428571	1.67636363636364	1.15181818181818	3.17176470588235	-0.0600000000000023	1.08	0.0890909090909098	-0.983333333333334	-3.85941176470588	-1.23272727272727	2.17444444444444	1.63454545454545	1.15416666666667	-1.52272727272727	1.113	-0.238	-0.908999999999999	0.31818181818182	0.195714285714287	1.35714285714286	0.315555555555555	0.741111111111111	0.687272727272727	-0.0650000000000013	1.366	-0.363333333333333	1.04	0.00375000000000014	1.375	1.25375	-1.18181818181818	2.01888888888889	0.341111111111111	-0.350000000000001	0.49375	1.327	0.144	-0.327999999999999	2.502	1.15166666666667	2.22666666666667	1.49066666666667	0.778499999999999	1.07	1.41846153846154	1.3875	-0.125555555555556	-0.00818181818181785	1.37888888888889	0.0166666666666675	2.06	2.23	1.31090909090909	-1.237	-0.863333333333333	0.312222222222221	-1.24769230769231	0.91	2.3875	0.232666666666667	-0.893333333333333	0.735555555555555	-0.778823529411763	1.27	1.254	1.38	1.778	0.0478947368421032	1.226	0.833636363636362	1.35277777777778	0.490000000000002	0.406874999999999	0.347619047619047	0.58	4.18	1.96	0.62	-2.13	0.58	-4	0.58	2.31	-3.94	0.39	1.73	0.58	5.15	4.66	-3.81	3.69	4.8	-1.04	-3.43	0.0100000000000007	0.22	3.52	-1.8	0.58	-0.729999999999999	2.95	3.09	3.42	-4	3.02	-2.86	4	-3.85	-1.36	-0.550000000000001	-0.600000000000002	2.66	1.06	0.58	5.08	0.900000000000004	0.270000000000001	4.94	1.08	-0.12	2.61	1.66	5.15	1.04	1.16	-0.86	1.68	-0.0599999999999994	-3.81	-2.04	-1.93	1.18	-0.130000000000001	-0.370000000000001	-3.81	-2.44	0.57	-0.7	-0.52	-0.279999999999999	-1.33	2.11	-0.59	-1.86	1.27	-0.979999999999998	1.44	-2.2	-2.36	-3.06	3.77	2.01	-1.28	-0.48	1.74	6.97	-2.06	2.31	1.03	5.37	0.57	-4.16	-8.88178419700125e-16	3.35	0.590000000000001	3.17	-4.13	-0.29	2.65	7.48	1.38	-2.8	6.2	7.48	0.760000000000001	2.16	0.76	2.27	-3.81	-0.0999999999999979	0.97	0.47	-0.8	2.89	-0.49	0.0300000000000002	-3.98	-0.44	-1.55	-0.92	-0.43	3.37	1.7	0.0300000000000002	-0.63	-0.34	-0.85	0.37	0.579999999999998	6.09	-1.08	1.4	-4.45	2.77	-3.93	-6.29	-1.87	-0.110000000000001	-1.49	1.86	7.48	3.24	2.01	1.27	-1.83	3.72	-3.47	-0.0600000000000005	-2.4	-2.8	1.24	-1.19	4.35	1.48	1.04	-1.73	-3.62	-0.0100000000000002	1.8	-1.71	2.08	1.21	1.92	2.29	7.24	2.63	0.949999999999999	1.65	1.67	-3.67	3.72	-1.97	-4	0.289999999999999	3.21	-2.16	1.23	0.390000000000001	-3.99	-2.48	-0.59	-1.02	-3.81	-0.75	5.11	1.6	0.539999999999999	4.28	-2.24	2.6	1.16	-1.73	0.390000000000001	-3.99	-3.99	0.299999999999999	2.75	5.15	5.15	1.57	-0.0525000000000002	2.1925	0.272500000000001	-0.0199999999999996	-0.560714285714287	-0.595714285714285	-0.185	1.13083333333333	2.253	-0.142857142857142	-0.537857142857144	-0.673124999999999	2.13375	0.984285714285715	0.700555555555557	1.43285714285714	2.634	3.71	1.83785714285714	-0.200714285714286	1.30416666666667	1.268125	1.42571428571429	0.161666666666667	1.629	0.527857142857144	2.08083333333333	1.07071428571429	0.290625	-1.11625	1.59333333333333	-0.0749999999999993	0.688823529411764	0.620384615384616	0.764444444444445	0.1525	1.155	0.200624999999999	0.0355555555555558	1.02333333333333	0.3825	0.670000000000002	-0.123928571428571	2.12807692307692	0.32	1.44	0.910416666666666	0.168749999999999	0.356999999999999	1.27875	0.0899999999999999	-0.0906250000000011	1.34125	-0.420624999999999	-0.743	-0.0788888888888888	0.377222222222222	1.10266666666667	-1.55958333333334	1.50111111111111	1.51357142857143	0.256153846153845	0.885714285714284	0.824375000000001	-1.50318181818182	0.509	-0.0584999999999987	2.2885	-2.45333333333334	-0.964545454545455	0.0746428571428552	0.352	0.694999999999999	0.16375	0.8485	-0.646666666666668	0.774374999999999	1.41277777777778	-1.50625	0.505714285714285	-0.610833333333336	-1.0085	-0.14625	3.0225	-0.243666666666662	-2.35166666666667	-0.0535714285714288	0.227999999999998	0.296666666666665	0.686818181818181	0.0632142857142846	0.0154999999999994	-0.695500000000001	0.248749999999998	-0.255625000000002	1.79647058823529	1.09433333333333	-1.18875	0.993124999999999	1.73375	0.0566666666666666	0.930833333333334	-0.535625	1.93454545454545	-0.889166666666666	-0.180416666666666	0.947083333333333	0.953846153846154	-0.110499999999999	0.786470588235294	0.762727272727273	0.65	0.789999999999999	-0.0875000000000021	0.344	-0.452857142857143	1.345	1.231875	1.3409375	0.883461538461539	-0.298000000000002	1.068	0.370714285714286	1.34545454545455	-0.31818181818182	3.22529411764705	0.675333333333334	0.396000000000001	0.131363636363638	-1.58777777777778	-2.71176470588235	-2.13545454545454	1.67222222222222	0.57	0.799999999999997	-0.439545454545456	0.900000000000002	0.33	-0.919999999999998	0.0972727272727276	1.46714285714286	1.01285714285714	0.356111111111112	0.658333333333333	0.905000000000001	0.718214285714286	1.509	0.317222222222223	1.08214285714286	1.225625	1.223125	1.106875	-1.21681818181818	0.834444444444444	0.796111111111109	0.259230769230768	0.0806249999999995	1.055	-0.0515000000000008	-0.307500000000001	2.366	1.63083333333333	0.535833333333333	1.65933333333333	0.84	1.008	1.66538461538462	0.723125	0.458333333333334	-0.0786363636363632	1.38805555555555	0.0627777777777769	1.03318181818182	1.12545454545455	-0.00409090909090892	-1.409	-0.861666666666666	0.321666666666665	-1.11076923076923	1.20142857142857	2.3875	-0.103333333333333	-0.909166666666668	0.188888888888888	-0.507941176470588	1.79	0.714500000000001	0.164375	1.782	-0.0357894736842113	1.0565	0.522272727272727	1.36055555555556	0.0577272727272735	0.202500000000001	0.403095238095238
chrII_555623_C_G_+	YBR158W_chrII_555623_C_G_72_2	FALSE	-0.0617932318201508	UpStream	TRUE	TRUE	FALSE	FALSE	FALSE	FALSE	FALSE	TRUE	-0.455851096215948	1	73	1	0	0	0	1	-1	0	0	0.467105263157895	1	7.60941039751779	0.103867015	0.0772083	9	482	110	28	926	NA	0	0.311	0.689	0	0	0	0	0	0	0	0	0	0	0	0	0	0	0	0	0	0	0	0	0	0	0	0	0	0	0	0	0	0	0	0	0	0	0	0	0	0	0	0	0	0	0	0	0	0	0	0	0	0	0	0	0	0	0	0	0	0	0	0	0	0	0	0	0	0	0	0	0	0	0	0	0	0	0	0	0	0	0	0	0	0	0	0	0	0	0	0	0	0	0	0	0	0	0	0	0	0	0	0	0	0	0	0	0	0	0	0	0	0	0	0	0	0	0	0	0	0	0	0	0	0	0	0	0	0	0	0	0	0	0	0	0	0	0	0	0	0	0	0	0	0	0	0	0	0	0	0	0	0	0	0	0	0	0	0	0	0	0	0	0	0	0	0	0	0	0	0	0	0	0	0	0	0	0	0	0	0	0	0	0	0	0	0	0	0	0	0	0	0	0	0	0	0	0	0	0	0	0	0	0	0	0	0	0	0	0	0	0	0	0	0	0	0	0	0	0	0	0	0	0	0	0	0	0	0	0	0	0	0	0	0	0	0	0	0	0	0	0	0	0	0	0	0	0	0	0	0	0	0	0	0	0	0	0	0	0	0	0	0	0	0	0	0	0	0	0	0	0	0	0	0	0	0	0	0	0	0	0	0	0	0	0	0	0	0	0	0	0	0	0	0	0	0	0	0	0	0	0	0	0	0	0	0	0	0	0	0	0	0	0	0	0	0	0	0	0	0	0	0	0	0	0	0	0	0	0	0	0	0	0	0	0	0	0	0	0	0	0	0	0	0	0	0	0	0	0	0	0	0	0	0	0	0	0	0	0	0	0	0	0	0	0	0	0	0	0	0	0	0	0	0	0	0	0	0	0	0	0	0	0	0	0	0	0	0	0	0	0	0	0	0	0	0	0	0	0	0	0	0	0	0	0	0	0	0	0	0	0	0	0	0	0	0	0	0	0	0	0	0	0	0	0	0	0	0	0	0	0	0	0	0	0	0	0	0	0	0	0	0	0	0	0	0	0	0	0	0	0	0	0	0	0	0	0	0	0	0	0	0	0	0	0	0	0	0	0	0	0	0	0	0	0	0	0	0	0	0	0	0	0	0	0	0	0	0	0	0	0	0	0	0	0	0	0	0	0	0	0	0	0	0	0	0	0	0	0	0	0	0	0	0	0	0	0	0	0	0	0	0	0	0	0	0	0	0	0	0	0	0	0	0	0	0	0	0	0	0	0	0	0	0	0	0	0	0	0	0	0	0	0	0	0	0	0	0	0	0	0	0	0	0	0	0	0	0	0	0	0	0	0	0	0	0	0	0	0	0	0	0	0	0	0	0	0	0	0	0	0	0	0	0	0	0	0	0	0	0	0	0	0	0	0	0	0	0	0	0	0	0	0	0	0	0	0	0	0	0	0	0	0	0	0	0	0	0	0	0	0	0	0	0	0	0	0	0	0	0	-5.25	0	0	0	0	0	0	0	0	0	0	0	0	0	0	0	0	0	0	0	0	0	0	0	0	0	0	0	0	0	0	0	0	0	0	0	0	0	0	0	0	0	0	0	0	0	0	0	0	0	0	0	0	0	0	0	0	0	0	0	0	0	0	0	0	0	0	0	0	0	0	0	0	0	0	0	0	0	0	0	0	0	0	0	0	0	0	0	0	0	0	0	0	0	0	0	0	0	0	0	0	0	0	0	0	0	0	0	0	0	0	0	0	0	0	0	0	0	0	0	0	0	0	0	0	0	0	0	0	0	0	0	0	0	0	0	0	0	0	0	0	0	0	0	0	0	0	0	0	0	0	0	0	0	0	0	0	0	0	0	0	0	0	0	0	0	0	0	0	0	0	0	0	0	0	0	0	0	0	0	0	0	0	0	0	0	0	0	0	0	0	0	0	0	0	0	-5.25	0	0	0	0	0	0	0	0	0	0	0	0	0	0	0	0	0	0	0	0	0	0	0	0	0	0	0	0	0	0	0	0	0	0	0	0	0	0	0	0	0	0	0	0	0	0	0	0	0	0	0	0	0	0	0	0	0	0	0	0	0	0	0	0	0	0	0	0	0	0	0	0	0	0	0	0	0	0	0	0	0	0	0	0	0	0	0	0	0	0	0	0	0	0	0	0	0	0	0	0	0	0	0	0	0	0	0	0	0	0	0	0	0	0	0	0	0	0	0	0	0	0	0	0	0	0	0	0	0	0	0	0	0	0	0	0	0	0	0	0	0	0	0	0	0	0	0	0	0	0	0	0	0	0	0	0	0	0	0	0	0	0	0	0	0	0	0	0	0	0	0	0	0	0	0	0	0	0	0	0	0	0	0	0	0	0	0	0	0	0	0	0	0	0	0	-1	0	0	0	0	0	0	0	0	0	0	0	0	0	0	0	0	0	0	0	0	0	0	0	0	0	0	0	0	0	0	0	0	0	0	0	0	0	0	0	0	0	0	0	0	0	0	0	0	0	0	0	0	0	0	0	0	0	0	0	0	0	0	0	0	0	0	0	0	0	0	0	0	0	0	0	0	0	0	0	0	0	0	0	0	0	0	0	0	0	0	0	0	0	0	0	0	0	0	0	0	0	0	0	0	0	0	0	0	0	0	0	0	0	0	0	0	0	0	0	0	0	0	0	0	0	0	0	0	0	0	0	0	0	0	0	0	0	0	0	0	0	0	0	0	0	0	0	0	0	0	0	0	0	0	0	0	0	0	0	0	0	0	0	0	0	0	0	0	0	0	0	0	0	0	0	0	0	0	0	0	0	0	0	0	0	0	0	0	0	0	0	0	0	0	0	-5.25	0	0	0	0	0	0	0	0	0	0	0	0	0	0	0	0	0	0	0	0	0	0	0	0	0	0	0	0	0	0	0	0	0	0	0	0	0	0	0	0	0	0	0	0	0	0	0	0	0	0	0	0	0	0	0	0	0	0	0	0	0	0	0	0	0	0	0	0	0	0	0	0	0	0	0	0	0	0	0	0	0	0	0	0	0	0	0	0	0	0	0	0	0	0	0	0	0	0	0	0	0	0	0	0	0	0	0	0	0	0	0	0	0	0	0	0	0	0	0	0	0	0	0	0	0	0	0	0	0	0	0	0	0	0	0	0	0	0	0	0	0	0	0	0	0	0	0	0	0	0	0	0	0	0	0	0	0	0	0	0	0	0	0	0	0	0	0	0	0	0	0	0	0	0	0	0	0	0	0	0	0	0	0	0	0	0	0	0	0	0	0	0	0	0	0	-5.25	0	0	0	0	0	0	0	0	0	0	0	0	0	0	0	0	0	0	0	0	0	0	0	0	0	0	0	0	0	0	0	0	0	0	0	0	0	0	0	0	0	0	0	0	0	0	0	0	0	0	0	0	0	0	0	0	0	0	0	0	0	0	0	0	0	0	0	0	0	0	0	0	0	0	0	0	0	0	0	0	0	0	0	0	0	0	0	0	0	0	0	0	0	0	0	0	0	0	0	0	0	0	0	0	0	0	0	0	0	0	0	0	0	0	0	0	0	0	0	0	0	0	0	0	0	0	0	0	0	0	0	0	0	0	0	0	0	0	0	0	0	0	0	0	0	0	0	0	0	0	0	0	0	0	0	0	0	0	0	0	0	0	0	0	0	0	0	0	0	0	0	0	0	0	0	0	0	0	0	0	0	0	0	0	0	0	0	0	0	0	0	0	0	0	0	-1	0	0	0	0	0	0	0	0	0	0	0	0	0	0	0	0	0	0	0	0	0	0	0	0	0	0	0	0	0	0	0	0	0	0	0	0	0	0	0	0	0	0	0	0	0	0	0	0	0	0	0	0	0	0	0	0	0	0	0	0	0	0	0	0	0	0	0	0	0	0	0	0	0	0	0	0	0	0	0	0	0	0	0	0	0	0	0	0	0	0	0	0	0	0	0	0	0	0	0	0	0	0	0	0	0	0	0	0	0	0	0	0	0	0	0	0	0	0	0	0	0	0	0	0	0	0	0	0	0	0	0	0	0	0	0	0	0	0	0	0	0	0	0	0	0	4.57	0.44	1.49	3.76	0	-2.58	0	1.32	-1.86	2.58	-0.43	-2.41	0	2.34	-4.57	-1.66	-2.89	-2.42	-2.83	-4.57	4.57	4.57	2.24	-0.160000000000002	4.36	1.39	0.48	1.75	4.37	0	-4.57	-0.7	1.4	-1.84	-4.57	2.3	0.6	-0.689999999999999	-2.71	-4.53	-2.89	-3.13	-0.939999999999998	-2.97	-1.08	2.45	1.43	0.890000000000001	0.629999999999999	4.27	-1.05	-2.83	1.7	0.33	0.0100000000000002	3.98	-1.29	-0.699999999999999	0	3.83	-3.71	-0.23	0.57	-3.79	2.47	3.27	2.64	-0.0600000000000005	0	3.04	0	-0.830000000000001	-2.07	0	-0.259999999999999	-6.03	-5.27	4.18	-1.4	-4.1	1.73	0.640000000000001	2.16	-0.129999999999999	-6.43	6.73	-3.13	5.3	-0.57	2.74	3.04	0	5.2	1.13	-2.52	1.26000000000001	-1.29	2.73	0.399999999999999	-0.290000000000001	-3.55	1.59	1.88	4.67	0	-6.9	-0.23	2.31	-1.88	0.32	-1.64	1.19	-3.21	-0.49	1.35	1.64	-0.62	-3.79	-1.28	-4.27	-0.26	0.36	-0.94	-4.31	0	-5.81	3.26	3.36	-6.9	-6.9	-1.99	0	6.79	-1.89	0.900000000000002	0.670000000000002	-1.97	0.239999999999997	1.5	0.470000000000001	2.93	-1.06	-1.13	-3.04	0.0999999999999996	5.28	-1.74	0.98	-4.38	1.98	-1.26	-4.57	-0.5	-2.98	4.65	-4.8	-3.86	-4.09	-3.42	0.0199999999999996	-1.13	2.66	-1.49	2.22	-1.21	4.47	-0.49	2.13	0	2.17	2.23	-0.82	-3.15	-2.58	-0.81	-0.94	0.299999999999999	0.92	-0.27	0.69	0.919999999999998	4.56	-0.12	4.56	0.170000000000001	1.64	0.520000000000001	1.79	1.21	-1.25	3.78	2.15	1.62	3.3	2.4	0.679999999999999	-0.251666666666667	0.153333333333332	0.744999999999999	0.0540000000000003	1.18	-0.0185714285714287	-1.52333333333333	-2.80166666666667	-0.00399999999999956	-0.0214285714285722	-1.52	0.74625	1.7575	0.987142857142858	-0.746666666666666	-1.80142857142857	0.110000000000001	0.207142857142856	-2.64714285714286	0.219999999999999	0.553333333333335	0.567499999999999	1.73	-0.461666666666666	3.614	-2.10285714285714	-0.163333333333334	1.23285714285714	1.21875	0.0424999999999986	-3.74	-0.328888888888891	0.347647058823529	-0.523846153846154	-1.30888888888889	-0.436666666666667	-0.053571428571427	1.47125	-0.454444444444444	-0.9725	0.182	-0.356666666666666	0.369999999999997	-0.405384615384616	0.906666666666668	0.236666666666666	-0.272499999999997	0.258333333333333	0.234	1.64125	0.085	0.379999999999999	1.1425	-0.30375	0.878000000000001	1.29111111111111	-0.352222222222222	1.00466666666667	-0.2775	3.77666666666667	1.97857142857143	0.147692307692308	0	0.7375	-0.937272727272727	0.344	0.444000000000001	0.92	-1.5625	1.78727272727273	-0.992142857142852	-0.500666666666671	-1.66	-0.5975	0.91	-0.332222222222224	1.19875	-0.366666666666667	-0.25625	-2.20428571428572	-0.793333333333333	0.00199999999999889	-0.438750000000001	0.574999999999999	2.48666666666667	0	-0.724285714285713	1.55	0.293333333333333	0.640909090909091	0.587857142857143	0.57	1.318	-0.385000000000002	-0.866250000000001	0.365294117647061	0.172000000000004	1.34	0.467500000000001	1.4175	0.776666666666666	0.688333333333334	-0.180624999999999	-0.594545454545454	0.731666666666667	-1.65666666666667	-0.0708333333333329	0.308461538461538	-0.16	0.297058823529412	-0.760909090909091	1.295	0.0537499999999991	0.0843750000000014	0.0619999999999994	-0.432857142857141	0.172857142857143	0.561250000000001	-0.524374999999999	-2.27461538461538	-0.282999999999999	0.407	-0.998571428571428	-0.828181818181818	1.16636363636364	0.267647058823528	0.0859999999999985	0.901999999999997	1.71545454545454	-0.0888888888888886	-0.424117647058825	-1.64636363636364	-0.312222222222225	-0.57181818181818	-0.944999999999997	1.07	-0.477	-0.433999999999999	-0.169	-0.331818181818182	1.91	0.157142857142857	-0.0611111111111118	-0.571111111111112	0.190000000000001	0.199999999999999	0.317	-0.534444444444444	-0.482857142857144	1.53375	-0.296250000000001	-0.2875	-0.183636363636364	-1.71222222222222	1.63333333333333	0.943846153846152	-1.30375	-0.356999999999999	-0.449999999999999	-0.0530000000000008	-1.032	2.12833333333333	-4.005	0.178666666666668	0.150499999999999	-0.481000000000002	0.991538461538461	-0.258749999999999	-0.292222222222222	-0.256363636363636	0.0183333333333326	-0.414444444444445	-1.47272727272727	-1.58	-0.539090909090909	-0.303999999999999	-0.0813333333333333	-0.104444444444445	0.221538461538461	1.41142857142857	-3.5527136788005e-15	0.450666666666667	-0.086666666666666	-0.204444444444444	-0.331764705882353	0.777777777777779	-0.169	-1.0675	-0.106000000000002	-0.0931578947368443	-0.603999999999999	0.77	-0.0155555555555544	-0.322727272727272	-0.199375	0.554285714285714	4.57	-1.09	-2.05	3.39	-2.56	-2.45	4.57	0.48	-2.77	-0.45	1.57	-4.57	-1.66	0	-4.08	-4	-4.57	-0.82	2.83	-1.54	1.25	0.19	-1.06	0.57	-4.57	1.42	-0.24	-0.16	0	0	4.57	-0.0599999999999996	-2.16	-1.98	4.55	1.16	-1.61	-4.56	-0.499999999999998	-4.25	2.04	-4.57	-4.38	2.29	-1.65	-3.83	-2.14	-4.45	-1.35	-4.57	1.07	-0.41	1.65	2.6	0	-0.44	0.349999999999999	-0.109999999999999	-0.399999999999999	-6.9	0.00999999999999979	-0.790000000000001	-4.39	-0.77	-1.98	-0.14	1.65	-0.64	5.12	-4.94	0	-0.970000000000001	-1.03	2.78	-0.609999999999999	0	-4.95	4.9	-6.88	6.83	6.88	-4.28	3.59	2.01	-6.9	6.73	0	1.3	-4.39	-0.67	1.41	-0.0199999999999996	1	-0.45	3.7	-1.39	1.38	0.700000000000001	-1.63	5.14	-2.55	-6.3	3.26999999999999	3.58	0	1.03	1.44	0.8	1.02	-0.0700000000000003	0.13	-1.46	-4.89	-0.92	1.36	2.84	2.58	-5.21	-0.26	0	-0.18	-0.67	0.94	0.289999999999999	-5.4	-0.520000000000003	-0.369999999999999	0.719999999999999	-3.47	-6.8	-2.03	3.69	0.0799999999999965	1.89	2.48	-2.34	-6.9	0.100000000000001	4.41	1.41	-3.65	0.53	0.32	3.38	0.350000000000001	-0.51	-1.1	0.31	0.79	-4.57	0.989999999999998	-4.57	0.470000000000001	-1.06	0.0299999999999976	-0.78	0	-2.15	1.13	-0.839999999999998	2.37	-2.46	3.07	2.34	1.21	4.55	-0.16	0.8	3.56	4.56	2.23	0	-0.550000000000002	-0.23	0	-0.0800000000000001	-0.85	0.17	-0.17	-0.449999999999999	0.920000000000002	-0.490000000000001	0.829999999999998	4.57	-0.16	-4.42	0.920000000000002	4.57	3.87	-0.0400000000000009	4.56	-2.71	1.62	-1.26	0.4	0.33	0.251666666666667	-0.153333333333334	-0.745000000000001	-0.0539999999999994	-1.18	0.0185714285714287	1.52333333333333	2.80166666666667	0.00399999999999956	0.0214285714285705	1.52	-0.74625	-1.7575	-0.987142857142857	0.746666666666666	1.80142857142857	-0.110000000000001	-0.207142857142857	2.64714285714286	-0.220000000000001	-0.553333333333331	-0.567499999999999	-1.73	0.461666666666666	-3.614	2.10285714285714	0.163333333333332	-1.23285714285714	-1.21875	-0.0425000000000004	3.74	0.328888888888889	-0.347647058823529	0.523846153846154	1.30888888888889	0.436666666666667	0.053571428571427	-1.47125	0.454444444444444	0.9725	-0.182	0.356666666666666	-0.370000000000001	0.405384615384616	-0.906666666666668	-0.236666666666668	0.272499999999997	-0.258333333333335	-0.234	-1.64125	1.39321428571429	-0.380000000000001	-1.1425	0.303750000000001	-0.877999999999998	-1.29111111111111	0.352222222222222	-1.00466666666667	0.277499999999996	-3.77666666666667	-1.97857142857143	-0.147692307692308	0	-0.7375	0.937272727272727	-0.343999999999999	-0.443999999999999	-0.92	1.5625	-1.78727272727273	0.992142857142859	0.500666666666667	1.66	0.5975	-0.91	0.332222222222224	-1.19875	0.366666666666667	0.25625	2.20428571428572	0.793333333333333	-0.00199999999999889	0.438749999999999	-0.574999999999999	-2.48666666666666	0	0.724285714285713	-1.55	-0.293333333333335	-0.640909090909091	-0.587857142857146	-0.57	-1.318	0.384999999999998	0.866250000000001	-0.365294117647053	-0.171999999999997	-1.34	-0.467500000000001	-1.4175	-0.776666666666669	-0.688333333333333	0.180624999999999	0.594545454545454	-0.731666666666667	1.65666666666667	0.0708333333333337	-0.308461538461539	0.16	-0.297058823529412	0.760909090909092	-1.295	-0.0537499999999991	-0.0843749999999979	-0.0620000000000003	0.432857142857142	-0.172857142857143	-0.561249999999999	0.524375000000001	2.27461538461538	0.282999999999999	-0.406999999999999	0.998571428571428	0.828181818181818	-1.16636363636363	-0.267647058823528	-0.0859999999999985	-0.902000000000001	-1.71545454545454	0.0888888888888886	0.424117647058825	1.64636363636364	0.312222222222225	0.57181818181818	0.944999999999997	-1.07	0.477	0.434000000000001	0.169	0.331818181818182	-1.91	-0.157142857142858	0.0611111111111118	0.57111111111111	-0.19	-0.199999999999999	-0.317	0.534444444444444	0.482857142857142	-1.53375	0.296249999999999	0.2875	0.183636363636364	1.71222222222222	-1.63333333333333	-0.943846153846152	1.30375	0.357000000000001	0.449999999999999	0.0530000000000008	1.032	-2.12833333333333	4.005	-0.178666666666667	-0.150500000000001	0.481	-0.991538461538461	0.258750000000001	0.292222222222222	0.256363636363638	-0.0183333333333326	0.414444444444444	1.47272727272727	1.58	0.539090909090911	0.304	0.0813333333333337	0.104444444444445	-0.221538461538462	-1.41142857142857	0	-0.450666666666667	0.086666666666666	0.204444444444444	0.331764705882353	-0.777777777777779	0.168999999999999	1.0675	0.105999999999998	0.0931578947368408	0.603999999999999	-0.77	0.0155555555555562	0.322727272727271	0.199375	-0.554285714285713	4.57	0.44	1.49	3.76	-1.29	-2.58	4.57	0.48	-1.86	2.58	-0.43	-2.95	0	2.34	-4.08	-4	-2.89	-2.42	-0.28	-3.28	4.57	0.72	-1.06	0.57	4.36	1.42	0	1.75	4.37	0	-4.57	-0.7	-2.16	-1.84	2.42	1.16	0.6	-2.6	-2.71	-4.53	2.04	-4.57	-4.09	-2.59	-1.08	-1.42	1.43	-1.37	-1.12	4.11	-0.47	-1.67	1.65	0.33	0.0100000000000002	3.98	-1.29	-0.109999999999999	-0.399999999999999	1.54	-3.71	-0.23	-4.38	-0.77	-1.98	3.27	2.64	-0.0600000000000005	5.12	-4.94	0	-0.970000000000001	-1.03	2.78	-0.259999999999999	-3.53	-4.95	4.18	-6.88	2.64	3.58	-4.28	3.14	-0.129999999999999	-6.9	6.73	0	1.3	-4.38	2.74	1.41	0	2.85	-0.45	-0.26	0.559999999999995	-1.29	1.05	0.139999999999997	2.29	-3.39	1.59	1.88	3.58	0	-0.98	-0.23	0.8	-0.73	0.32	-1.64	1.19	-4.89	-0.49	1.35	1.86	2.58	-3.79	-1.28	-4.27	-0.18	0.36	0.94	-0.77	-1.62	-5.81	3.01	3.36	-6.9	-6.8	-2.03	3.14	6.79	1.77	0.900000000000002	-2.34	-1.97	0.100000000000001	4.41	1.41	0.55	0.53	0.32	-0.92	0.350000000000001	-0.51	-1.74	0.31	-0.3	-2.05	-0.310000000000002	-4.57	-0.5	-1.06	3.45	-0.78	-2.2	-2.15	-0.63	0.0199999999999996	2.37	2.4	3.07	2.34	0.75	4.55	-0.16	2.13	0.500000000000001	2.73	2.23	0	-3.15	-2.58	-0.81	-0.94	0.299999999999999	0.92	-0.17	-0.449999999999999	0.92	2.99	0.51	4.57	0.170000000000001	-0.0400000000000009	0.920000000000002	1.79	2.35	-1.25	4.56	2.15	1.62	3.3	2.4	0.33	-1.77635683940025e-15	-1.77635683940025e-15	-1.77635683940025e-15	0	0	-1.77635683940025e-15	0	0	0	0	0	0	0	0	0	0	0	-1.77635683940025e-15	0	0	1.77635683940025e-15	1.77635683940025e-15	0	0	0	0	-1.77635683940025e-15	0	0	0	0	0	0	0	0	0	0	1.77635683940025e-15	0	0	-1.77635683940025e-15	0	0	0	0	0	0	0	0	0	0.729375	0	0	0	1.77635683940025e-15	0	0	0	0	0	0	0	0	8.88178419700125e-16	0	0	0	0	-3.5527136788005e-15	0	0	0	0	0	0	0	0	0	0	1.77635683940025e-15	0	0	0	0	0	0	0	0	0	-3.5527136788005e-15	0	0	0	0	0	0	7.105427357601e-15	0	0	0	-1.77635683940025e-15	1.77635683940025e-15	0	0	0	0	0	0	0	0	0	-8.88178419700125e-16	0	0	0	0	8.88178419700125e-16	0	0	0	0	0	0	0	0	0	0	0	0	0	-3.5527136788005e-15	0	0	0	0	0	0	1.77635683940025e-15	0	0	0	0	1.77635683940025e-15	0	0	0	0	0	0	0	-1.77635683940025e-15	0	0	-8.88178419700125e-16	0	0	1.77635683940025e-15	0	0	0	0	0	0	1.77635683940025e-15	0	-1.77635683940025e-15	0	0	0	0	0	0	0	0	0	0	4.44089209850063e-16	0	0	0	0	0	0	0	0	0	0	0	0	0	0	-1.77635683940025e-15	0	0	-3.5527136788005e-15	0
chrII_555624_A_G_+	YBR158W_chrII_555624_A_G_72_2	FALSE	0.122816912017466	UpStream	TRUE	TRUE	FALSE	FALSE	FALSE	FALSE	FALSE	TRUE	-0.35497597315532	1	73	1	0	-1	0	1	0	0	-1	0.473684210526316	1.01408450704225	7.60941039751779	0.103867015	0.0772083	9	482	110	28	925	NA	0	0.35	0.65	0	0	0	0	0	0	0	0	0	0	0	0	0	0	0	0	0	0	0	0	0	0	0	0	0	0	0	0	0	0	0	0	0	0	0	0	0	0	0	0	0	0	0	0	0	0	0	0	0	0	0	0	0	0	0	0	0	0	0	0	0	0	0	0	0	0	0	0	0	0	0	0	0	0	0	0	0	0	0	0	0	0	0	0	0	0	0	0	0	0	0	0	0	0	0	0	0	0	0	0	0	0	0	0	0	0	0	0	0	0	0	0	0	0	0	0	0	0	0	0	0	0	0	0	0	0	0	0	0	0	0	0	0	0	0	0	0	0	0	0	0	0	0	0	0	0	0	0	0	0	0	0	0	0	0	0	0	0	0	0	0	0	0	0	0	0	0	0	0	0	0	0	0	0	0	0	0	0	0	0	0	0	0	0	0	0	0	0	0	0	0	0	0	0	0	0	0	0	0	0	0	0	0	0	0	0	0	0	0	0	0	0	0	0	0	0	0	0	0	0	0	0	0	0	0	0	0	0	0	0	0	0	0	0	0	0	0	0	0	0	0	0	0	0	0	0	0	0	0	0	0	0	0	0	0	0	0	0	0	0	0	0	0	0	0	0	0	0	0	0	0	0	0	0	0	0	0	0	0	0	0	0	0	0	0	0	0	0	0	0	0	0	0	0	0	0	0	0	0	0	0	0	0	0	0	0	0	0	0	0	0	0	0	0	0	0	0	0	0	0	0	0	0	0	0	0	0	0	0	0	0	0	0	0	0	0	0	0	0	0	0	0	0	0	0	0	0	0	0	0	0	0	0	0	0	0	0	0	0	0	0	0	0	0	0	0	0	0	0	0	0	0	0	0	0	0	0	0	0	0	0	0	0	0	0	0	0	0	0	0	0	0	0	0	0	0	0	0	0	0	0	0	0	0	0	0	0	0	0	0	0	0	0	0	0	0	0	0	0	0	0	0	0	0	0	0	0	0	0	0	0	0	0	0	0	0	0	0	0	0	0	0	0	0	0	0	0	0	0	0	0	0	0	0	0	0	0	0	0	0	0	0	0	0	0	0	0	0	0	0	0	0	0	0	0	0	0	0	0	0	0	0	0	0	0	0	0	0	0	0	0	0	0	0	0	0	0	0	0	0	0	0	0	0	0	0	0	0	0	0	0	0	0	0	0	0	0	0	0	0	0	0	0	0	0	0	0	0	0	0	0	0	0	0	0	0	0	0	0	0	0	0	0	0	0	0	0	0	0	0	0	0	0	0	0	0	0	0	0	0	0	0	0	0	0	0	0	0	0	0	0	0	0	0	0	0	0	0	0	0	0	0	0	0	0	0	0	0	0	0	0	0	0	0	0	0	0	0	0	0	0	0	0	0	0	0	0	0	0	0	0	0	0	0	0	0	0	0	0	0	0	0	0	0	0	0	0	0	0	0	0	0	0	0	0	0	0	0	-5.25	0	0	0	0	0	0	0	0	0	0	0	0	0	0	0	0	0	0	0	0	0	0	0	0	0	0	0	0	0	0	0	0	0	0	0	0	0	0	0	0	0	0	0	0	0	0	0	0	0	0	0	0	0	0	0	0	0	0	0	0	0	0	0	0	0	0	0	0	0	0	0	0	0	0	0	0	0	0	0	0	0	0	0	0	0	0	0	0	0	0	0	0	0	0	0	0	0	0	0	0	0	0	0	0	0	0	0	0	0	0	0	0	0	0	0	0	0	0	0	0	0	0	0	0	0	0	0	0	0	0	0	0	0	0	0	0	0	0	0	0	0	0	0	0	0	0	0	0	0	0	0	0	0	0	0	0	0	0	0	0	0	0	0	0	0	0	0	0	0	0	0	0	0	0	0	0	0	0	0	0	0	0	0	0	0	0	0	0	0	0	0	0	0	0	0	-5.25	0	0	0	0	0	0	0	0	0	0	0	0	0	0	0	0	0	0	0	0	0	0	0	0	0	0	0	0	0	0	0	0	0	0	0	0	0	0	0	0	0	0	0	0	0	0	0	0	0	0	0	0	0	0	0	0	0	0	0	0	0	0	0	0	0	0	0	0	0	0	0	0	0	0	0	0	0	0	0	0	0	0	0	0	0	0	0	0	0	0	0	0	0	0	0	0	0	0	0	0	0	0	0	0	0	0	0	0	0	0	0	0	0	0	0	0	0	0	0	0	0	0	0	0	0	0	0	0	0	0	0	0	0	0	0	0	0	0	0	0	0	0	0	0	0	0	0	0	0	0	0	0	0	0	0	0	0	0	0	0	0	0	0	0	0	0	0	0	0	0	0	0	0	0	0	0	0	0	0	0	0	0	0	0	0	0	0	0	0	0	0	0	0	0	0	-1	0	0	0	0	0	0	0	0	0	0	0	0	0	0	0	0	0	0	0	0	0	0	0	0	0	0	0	0	0	0	0	0	0	0	0	0	0	0	0	0	0	0	0	0	0	0	0	0	0	0	0	0	0	0	0	0	0	0	0	0	0	0	0	0	0	0	0	0	0	0	0	0	0	0	0	0	0	0	0	0	0	0	0	0	0	0	0	0	0	0	0	0	0	0	0	0	0	0	0	0	0	0	0	0	0	0	0	0	0	0	0	0	0	0	0	0	0	0	0	0	0	0	0	0	0	0	0	0	0	0	0	0	0	0	0	0	0	0	0	0	0	0	0	0	0	0	0	0	0	0	0	0	0	0	0	0	0	0	0	0	0	0	0	0	0	0	0	0	0	0	0	0	0	0	0	0	0	0	0	0	0	0	0	0	0	0	0	0	0	0	0	0	0	0	0	-5.25	0	0	0	0	0	0	0	0	0	0	0	0	0	0	0	0	0	0	0	0	0	0	0	0	0	0	0	0	0	0	0	0	0	0	0	0	0	0	0	0	0	0	0	0	0	0	0	0	0	0	0	0	0	0	0	0	0	0	0	0	0	0	0	0	0	0	0	0	0	0	0	0	0	0	0	0	0	0	0	0	0	0	0	0	0	0	0	0	0	0	0	0	0	0	0	0	0	0	0	0	0	0	0	0	0	0	0	0	0	0	0	0	0	0	0	0	0	0	0	0	0	0	0	0	0	0	0	0	0	0	0	0	0	0	0	0	0	0	0	0	0	0	0	0	0	0	0	0	0	0	0	0	0	0	0	0	0	0	0	0	0	0	0	0	0	0	0	0	0	0	0	0	0	0	0	0	0	0	0	0	0	0	0	0	0	0	0	0	0	0	0	0	0	0	0	-5.25	0	0	0	0	0	0	0	0	0	0	0	0	0	0	0	0	0	0	0	0	0	0	0	0	0	0	0	0	0	0	0	0	0	0	0	0	0	0	0	0	0	0	0	0	0	0	0	0	0	0	0	0	0	0	0	0	0	0	0	0	0	0	0	0	0	0	0	0	0	0	0	0	0	0	0	0	0	0	0	0	0	0	0	0	0	0	0	0	0	0	0	0	0	0	0	0	0	0	0	0	0	0	0	0	0	0	0	0	0	0	0	0	0	0	0	0	0	0	0	0	0	0	0	0	0	0	0	0	0	0	0	0	0	0	0	0	0	0	0	0	0	0	0	0	0	0	0	0	0	0	0	0	0	0	0	0	0	0	0	0	0	0	0	0	0	0	0	0	0	0	0	0	0	0	0	0	0	0	0	0	0	0	0	0	0	0	0	0	0	0	0	0	0	0	0	-1	0	0	0	0	0	0	0	0	0	0	0	0	0	0	0	0	0	0	0	0	0	0	0	0	0	0	0	0	0	0	0	0	0	0	0	0	0	0	0	0	0	0	0	0	0	0	0	0	0	0	0	0	0	0	0	0	0	0	0	0	0	0	0	0	0	0	0	0	0	0	0	0	0	0	0	0	0	0	0	0	0	0	0	0	0	0	0	0	0	0	0	0	0	0	0	0	0	0	0	0	0	0	0	0	0	0	0	0	0	0	0	0	0	0	0	0	0	0	0	0	0	0	0	0	0	0	0	0	0	0	0	0	0	0	0	0	0	0	0	0	0	0	0	0	0	-3.28	2.81	3.5	-4	1.29	-4	0.58	0.58	2.35	3.25	-3.28	0.420000000000001	0.890000000000001	-1.66	0.58	0.19	5.15	5.08	-1.04	-1.17	0.580000000000001	0.58	0.58	3.36	0.58	0.58	2.42	-0.95	0.369999999999999	0.42	-3.14	0.14	0.800000000000002	-2.78	-0.52	-0.220000000000001	3.56	-2.08	-4	1.49	0.830000000000001	1.06	0.58	5.15	1.39	0.539999999999997	0.439999999999998	-1.2	-1.69	4.85	0.389999999999999	-2.46	1.06	0.68	-3.8	-2.04	-2.54	-1.62	-6.26	4.43	-3.71	0.82	-3.25	-1.28	-0.52	0.629999999999999	2.17	1.14	-4.1	-1.25	-6.33	2.59	-1.32	0.579999999999999	-1.22	-0.120000000000001	-3.7	3.33	-5.56	-1.86	-0.529999999999999	2.75	1.52	3.04	1.08	0.49	-2.56	2.35	-4.44089209850063e-16	1.05	0.0800000000000018	1.31	0.279999999999999	-0.299999999999999	-2.47	7.48	-0.289999999999999	0.470000000000001	7.17	7.44	1.18	1.81	-2.46	5.97	0.57	3.77	1.07	2.41	0.69	2.2	-0.77	3.11	-1.42	-0.13	0.5	-3.41	0.86	-3.37	0.809999999999999	-5.48	-0.63	-0.31	2.47	3.41	-0.68	7.48	-0.420000000000003	-0.0299999999999994	-3.49	-6.33	-0.27	-2.87	0.789999999999999	2.25	-1.49	2.33	1.67	0.569999999999999	-0.619999999999999	1.2	1.12	0.54	1.35	-2.24	0.210000000000001	5.86	0.140000000000001	0.43	3.76	4.74	0.679999999999999	-2.46	-1.37	-0.0100000000000002	5.24	5.77	2.08	-2.48	0.81	-0.85	6.93	1.41	-0.639999999999998	4.23	1.67	-0.74	2.95	-0.630000000000001	0.58	-3.94	5.09	4.33	-1.71	-1.3	0.39	-2.48	-1.7	-0.380000000000001	1.26	4.1	5.11	-0.819999999999999	0.129999999999999	-2.4	-0.52	2.6	3.91	0.58	2.23	0.94	-1.3	0.42	3.7	-4	-2.54	0.72	-0.316666666666666	1.89	1.055	-0.304	-0.894285714285715	-1.77	-0.946666666666667	0.381666666666666	1.904	-0.620000000000001	-2.38285714285714	-0.282500000000001	2.83625	0.800000000000001	0.724444444444444	0.869999999999999	2.948	3.62	0.494285714285713	-0.98	1.82166666666667	1.5725	2.96285714285714	0.209999999999999	2.678	0.0571428571428569	2.11833333333333	1.40285714285714	0.652500000000002	-0.678750000000001	-0.635	-0.00111111111111128	0.521764705882354	0.563076923076922	0.113333333333333	0.482499999999998	1.09071428571428	0.63125	-1.08333333333333	-0.110833333333332	0.265000000000001	0.342222222222222	0.450714285714284	1.22384615384615	0.634166666666669	1.32	1.3725	0.226666666666667	0.329000000000001	2.56	0.37	-0.16625	1.96125	-1.26	-1.18	-0.101111111111111	-0.326666666666667	1.05066666666666	-2.89416666666667	3.73333333333333	1.92571428571429	0.286153846153846	0.572857142857144	0.805	-1.92181818181818	-0.0860000000000003	0.201000000000001	2.494	-2.24416666666667	-0.829999999999998	-0.387857142857136	-0.0226666666666695	-0.65	-0.0837500000000002	1.831	0.689444444444444	1.4225	1.34388888888889	-1.58875	0.525714285714287	-1.86	-1.558	-0.68125	2.69375	0.0973333333333315	-2.35166666666667	-1.30571428571429	1.734	0.0216666666666665	0.360909090909091	0.548571428571428	-0.379000000000005	-0.746	-0.18	-1.38375	1.38999999999999	0.972666666666662	-1.715	0.998749999999998	2.48375	-0.784444444444446	0.255000000000001	-1.345625	1.76090909090909	-0.158333333333333	-0.144166666666667	1.15	1.21846153846154	-0.178000000000001	0.948235294117647	0.187272727272727	1.603	0.95875	-0.185624999999998	0.65	-0.411428571428571	1.63428571428571	1.15875	1.0875	-0.670000000000002	-0.236000000000001	1.022	0.17	1.01454545454545	-1.78818181818182	3.27882352941176	1.41066666666666	-0.288	0.173636363636362	-2.19222222222222	-1.56411764705882	-3.03818181818182	1.17	-0.494545454545452	0.445833333333333	0.643636363636364	0.686999999999998	0.898000000000001	-0.931000000000001	-0.123636363636363	2.73857142857143	0.668571428571427	0.396666666666667	0.575555555555557	1.12272727272727	1.50142857142857	1.652	0.997777777777777	1.12428571428571	2.4475	1.07125	0.960000000000001	-1.25181818181818	-0.35	1.25111111111111	0.868461538461538	-0.3325	0.782999999999999	-0.247	-0.287000000000001	2.23	2.11	-1.155	1.828	0.9015	0.946	1.91230769230769	0.0587499999999999	1.04222222222222	-0.149090909090908	1.39722222222222	0.108888888888888	0.00636363636363591	0.0209090909090914	-1.31909090909091	-1.581	-0.86	0.33111111111111	-0.973846153846154	1.49285714285714	2.3875	-0.439333333333332	-0.925000000000001	-0.357777777777777	-0.237058823529411	2.31	0.174999999999999	-1.05125	1.786	-0.119473684210529	0.887	0.210909090909091	1.36833333333333	-0.374545454545455	-0.00187499999999829	0.458571428571428	-1.61	3.81	-1.08	-3.98	-1.79	3.16	1.14	1.19	2.57	-0.11	0.77	-3.97	0.58	1.15	5.15	-4	5.15	5	2.07	5.15	1.83	0.27	-0.580000000000001	-0.57	0.58	2	5.15	3.22	-0.00999999999999979	-0.819999999999999	5.15	0.56	-0.120000000000001	-1.26	2	-3.92	4.06	2.66	1.09	5.11	-0.14	-2.52	-3.22	2.37	3.64	-0.809999999999999	-2.44	-3.35	-1.99	0.58	4.63	-1.47	0.579999999999999	0.64	0.57	1.01	2.35	0.18	-3.56	-2.68	0.57	0.84	0.569999999999999	0.0199999999999999	-6.08	1.69	2.62	1.69	2.53	-0.48	1.96	5.39	2.16	5.15	1.29	-3.69	-4.22	5.47	-4.13	-3.5	0.639999999999997	7.48	-0.66	2.31	-4.92	0.489999999999998	0.57	-4.16	0.57	1.8	-0.48	0.959999999999997	-0.23	4.38	0.31	0.579999999999998	-0.620000000000001	-1.3	6.15	5.21	3.75	4.64	0.179999999999996	7.48	-3.81	7.06	-0.259999999999999	-0.11	0.59	2.87	1.8	1.61	-4.52	0.460000000000001	1.21	-3.05	-0.22	0.81	0.0500000000000007	0.99	-0.67	0.75	2.28	2.01	0.579999999999999	7.48	0	3.23	1.13	-0.8	-1.3	-5.37	-0.810000000000002	2.77	2.86	-0.200000000000001	7.42	3.75	-1.58	0.3	-1.81	1.07	2.35	1.82	0.660000000000001	-1.06	-0.38	-1.19	3.49	-1.34	3.02	-1.99	-0.760000000000001	2.61	-1.41	-0.59	-1.22	-1.46	2.26	3.14	7.44	1.45	-0.339999999999999	1.96	0.15	-3.82	0.93	4.4	5.02	-3.94	5.09	-0.2	5.12	5.09	0.58	-2.19	-1.8	-0.81	0.25	3.32	5.11	-0.3	0.31	-3.96	1.77	0.9	-0.119999999999999	4.78	2.61	0.58	-3.95	1.43	3.7	0.719999999999999	-0.450000000000001	0.58	0.211666666666668	2.495	-0.51	0.264	-0.227142857142857	0.578571428571429	0.576666666666666	1.88	2.602	0.334285714285715	1.30714285714286	-1.06375	1.43125	1.16857142857143	0.676666666666666	1.99571428571429	2.32	3.8	3.18142857142857	0.578571428571427	0.786666666666665	0.963750000000001	-0.111428571428572	0.113333333333333	0.58	0.998571428571429	2.04333333333333	0.738571428571429	-0.0712499999999991	-1.55375	3.82166666666667	-0.148888888888889	0.85588235294118	0.677692307692308	1.41555555555555	-0.177499999999998	1.21928571428571	-0.23	1.15444444444444	2.1575	0.5	0.997777777777781	-0.69857142857143	3.03230769230769	0.00583333333333158	1.56	0.448333333333331	0.110833333333334	0.385	-0.00250000000000128	1.47321428571429	-0.0150000000000006	0.721250000000001	0.41875	-0.306000000000001	-0.0566666666666666	1.08111111111111	1.15466666666666	-0.225000000000001	-0.731111111111112	1.10142857142857	0.226153846153846	1.19857142857143	0.84375	-1.08454545454546	1.104	-0.318000000000001	2.083	-2.6625	-1.09909090909091	0.537142857142854	0.726666666666663	2.04	0.411249999999999	-0.134	-1.98277777777778	0.126249999999999	1.48166666666667	-1.42375	0.485714285714284	0.638333333333334	-0.459	0.38875	3.35125	-0.584666666666664	-2.35166666666667	1.19857142857143	-1.278	0.571666666666667	1.01272727272727	-0.422142857142855	0.410000000000004	-0.645	0.677499999999998	0.872499999999999	2.20294117647059	1.216	-0.6625	0.987500000000001	0.983750000000001	0.897777777777776	1.60666666666667	0.274375000000003	2.10818181818182	-1.62	-0.216666666666669	0.744166666666667	0.689230769230769	-0.0430000000000001	0.624705882352941	1.33818181818182	-0.303	0.62125	0.010625000000001	0.0379999999999994	-0.494285714285715	1.05571428571429	1.305	1.594375	2.43692307692308	-0.359999999999999	1.114	0.571428571428571	1.67636363636364	1.15181818181818	3.17176470588235	-0.0600000000000023	1.08	0.0890909090909062	-0.983333333333334	-3.85941176470588	-1.23272727272727	2.17444444444444	1.63454545454545	1.15416666666667	-1.52272727272727	1.113	-0.238	-0.908999999999999	0.318181818181818	0.195714285714287	1.35714285714286	0.315555555555555	0.741111111111111	0.687272727272727	-0.0649999999999977	1.366	-0.363333333333333	1.04	0.00375000000000014	1.375	1.25375	-1.18181818181818	2.01888888888889	0.341111111111111	-0.349999999999998	0.493749999999999	1.327	0.144	-0.328000000000001	2.502	1.15166666666667	2.22666666666667	1.49066666666667	0.778499999999999	1.07	1.41846153846154	1.3875	-0.125555555555556	-0.00818181818181785	1.37888888888889	0.0166666666666657	2.06	2.23	1.31090909090909	-1.237	-0.863333333333334	0.312222222222223	-1.24769230769231	0.910000000000002	2.3875	0.232666666666665	-0.893333333333333	0.735555555555555	-0.778823529411765	1.27	1.254	1.38	1.778	0.0478947368421068	1.226	0.833636363636362	1.35277777777778	0.489999999999998	0.406874999999999	0.347619047619047	-3.28	3.37	0.29	-3.98	1.29	-4	0.58	1.19	2.57	3.25	-0.59	-0.119999999999999	0.890000000000001	-1.66	5.15	-2.92	5.15	5.08	-1.04	3.41	1.82	0.27	0.58	-0.57	0.58	2	5.15	-0.37	0.369999999999999	-0.0400000000000018	5.15	0.56	-0.120000000000001	-2.78	2	-3.92	3.56	2.66	-4	2.1	-0.14	-2.52	-2.57	5.15	2	-0.809999999999999	0.439999999999998	-3.35	-1.99	4.69	2.78	-2.46	0.659999999999999	0.68	0.57	-0.940000000000001	-2.54	0.18	-3.56	2.14	-3.71	0.82	0.569999999999999	0.0199999999999999	-6.08	0.629999999999999	2.17	1.35	2.53	-0.48	0.290000000000002	5.39	2.16	5.15	-1.22	-0.120000000000001	-4.22	3.33	-4.13	-1.86	-0.529999999999999	7.48	1.52	3.04	-0.65	0.49	0.57	-4.16	0.57	1.05	-0.48	1.31	-0.23	4.38	-0.54	6.77999999999999	-0.620000000000001	-1.21	6.91	5.76	2.91	4.58	-2.46	7.48	0.57	5.05	1.07	-0.11	0.59	2.34	1.8	3.11	-4.52	-0.13	0.5	-3.41	-0.22	-1.39	0.809999999999999	-5.48	-0.67	0.18	2.28	3.41	0.579999999999999	7.48	0	-0.0299999999999994	-3.49	-0.8	-1.3	-2.87	0.789999999999999	2.65	-1.34	-0.200000000000001	7.42	3.75	-1.58	0.74	-1.26	1.07	2.35	-2.18	0.660000000000001	-0.250000000000001	0.140000000000001	-1.19	3.76	0.71	1.72	-1.99	-1.37	2.61	4.04	-0.589999999999999	2.08	-1.46	0.81	2.67	7.44	1.41	-0.339999999999999	4.18	1.67	-2.39	0.93	3.54	1.96	-3.94	5.09	-0.2	0.0700000000000003	0.65	0.39	-2.48	-1.7	-0.380000000000001	0.25	3.32	5.11	-0.3	0.31	-3.96	-0.52	0.92	0.95	4.46	2.23	0.94	-2.48	0.56	3.7	-2.42	-1.68	0.58	-0.0525000000000002	2.1925	0.272500000000001	-0.0200000000000005	-0.560714285714287	-0.595714285714285	-0.185	1.13083333333333	2.253	-0.142857142857142	-0.537857142857143	-0.673124999999999	2.13375	0.984285714285713	0.700555555555557	1.43285714285714	2.634	3.71	1.83785714285714	-0.200714285714287	1.30416666666667	1.268125	1.42571428571429	0.161666666666667	1.629	0.527857142857142	2.08083333333333	1.07071428571428	0.290625	-1.11625	1.59333333333333	-0.0750000000000011	0.688823529411767	0.620384615384616	0.764444444444445	0.1525	1.155	0.200625	0.0355555555555558	1.02333333333333	0.3825	0.670000000000002	-0.123928571428571	2.12807692307693	0.319999999999999	1.44	0.910416666666666	0.168749999999999	0.357000000000001	1.27875	0.840333333333334	-0.0906249999999993	1.34125	-0.420625	-0.743	-0.0788888888888906	0.377222222222222	1.10266666666666	-1.55958333333333	1.50111111111111	1.51357142857143	0.256153846153847	0.885714285714286	0.824375	-1.50318181818182	0.509	-0.0584999999999987	2.2885	-2.45333333333334	-0.964545454545455	0.0746428571428552	0.352	0.694999999999999	0.16375	0.8485	-0.646666666666665	0.774374999999999	1.41277777777778	-1.50625	0.505714285714285	-0.610833333333334	-1.0085	-0.14625	3.0225	-0.24366666666667	-2.35166666666667	-0.0535714285714288	0.228000000000002	0.296666666666665	0.686818181818182	0.0632142857142846	0.0154999999999994	-0.695499999999999	0.248750000000001	-0.255625000000002	1.7964705882353	1.09433333333333	-1.18875	0.993124999999999	1.73375	0.0566666666666649	0.930833333333332	-0.535625	1.93454545454546	-0.889166666666668	-0.18041666666667	0.947083333333333	0.953846153846153	-0.110500000000001	0.786470588235295	0.762727272727273	0.649999999999999	0.789999999999999	-0.0875000000000021	0.343999999999999	-0.452857142857143	1.345	1.231875	1.3409375	0.883461538461539	-0.297999999999998	1.068	0.370714285714286	1.34545454545455	-0.31818181818182	3.22529411764706	0.675333333333331	0.396000000000001	0.131363636363634	-1.58777777777778	-2.71176470588236	-2.13545454545454	1.67222222222222	0.57	0.800000000000001	-0.439545454545456	0.899999999999999	0.33	-0.92	0.0972727272727276	1.46714285714286	1.01285714285714	0.356111111111112	0.658333333333333	0.904999999999999	0.718214285714286	1.509	0.317222222222222	1.08214285714286	1.225625	1.223125	1.106875	-1.21681818181818	0.834444444444443	0.796111111111111	0.259230769230768	0.0806249999999995	1.055	-0.051499999999999	-0.307500000000001	2.366	1.63083333333333	0.535833333333334	1.65933333333333	0.84	1.008	1.66538461538461	0.723125	0.458333333333332	-0.0786363636363649	1.38805555555555	0.0627777777777769	1.03318181818182	1.12545454545455	-0.00409090909090892	-1.409	-0.861666666666666	0.321666666666667	-1.11076923076923	1.20142857142857	2.3875	-0.103333333333333	-0.909166666666668	0.188888888888888	-0.507941176470588	1.79	0.714499999999999	0.164375000000001	1.782	-0.0357894736842077	1.0565	0.522272727272728	1.36055555555556	0.0577272727272735	0.202500000000001	0.403095238095237
chrII_555633_G_T_+	YBR158W_chrII_555633_G_T_72_2	NA	0.2924380432975	UpStream	TRUE	TRUE	FALSE	FALSE	FALSE	FALSE	FALSE	TRUE	-0.00619922840205615	1	73	1	0	0	1	-1	0	0	-1	0.460526315789474	0.985915492957746	7.60941039751779	0.103867015	0.0772083	9	482	110	28	916	NA	0	0.017	0.017	0	0	0	0	0	0	0	0	0	-5.85	0	0	0	0	0	0	0	0	0	0	0	0	0	-5.58	0	0	0	0	0	0	0	0	0	0	0	0	0	0	0	0	0	0	0	0	0	0	0	0	0	0	0	0	0	0	0	0	0	0	0	0	0	0	0	0	0	0	0	0	0	0	0	0	0	0	0	0	0	0	0	0	0	0	0	0	0	0	0	0	0	0	0	0	0	0	0	0	0	0	0	0	0	0	0	0	0	0	0	0	0	0	0	0	0	0	0	0	0	0	0	0	0	0	0	0	0	0	0	0	0	0	0	0	0	0	0	0	0	0	0	0	0	0	0	0	0	0	0	0	0	0	0	0	0	0	0	0	0	0	0	0	0	0	0	0	0	0	0	0	0	0	0	0	0	0	0	0	0	0	0	0	0	0	0	0	0	0	0	0	0	0	0	0	0	0	0	0	0	0	0	0	0	0	0	0	0	-5.85	0	0	0	0	0	0	0	0	0	0	0	0	0	-5.58	0	0	0	0	0	0	0	0	0	0	0	0	0	0	0	0	0	0	0	0	0	0	0	0	0	0	0	0	0	0	0	0	0	0	0	0	0	0	0	0	0	0	0	0	0	0	0	0	0	0	0	0	0	0	0	0	0	0	0	0	0	0	0	0	0	0	0	0	0	0	0	0	0	0	0	0	0	0	0	0	0	0	0	0	0	0	0	0	0	0	0	0	0	0	0	0	0	0	0	0	0	0	0	0	0	0	0	0	0	0	0	0	0	0	0	0	0	0	0	0	0	0	0	0	0	0	0	0	0	0	0	0	0	0	0	0	0	0	0	0	0	0	0	0	0	0	0	0	0	0	0	0	0	0	0	0	0	0	0	0	0	0	0	0	0	0	0	0	0	0	0	0	0	0	0	0	0	0	0	0	0	-1	0	0	0	0	0	0	0	0	0	0	0	0	0	-1	0	0	0	0	0	0	0	0	0	0	0	0	0	0	0	0	0	0	0	0	0	0	0	0	0	0	0	0	0	0	0	0	0	0	0	0	0	0	0	0	0	0	0	0	0	0	0	0	0	0	0	0	0	0	0	0	0	0	0	0	0	0	0	0	0	0	0	0	0	0	0	0	0	0	0	0	0	0	0	0	0	0	0	0	0	0	0	0	0	0	0	0	0	0	0	0	0	0	0	0	0	0	0	0	0	0	0	0	0	0	0	0	0	0	0	0	0	0	0	0	0	0	0	0	0	0	0	0	0	0	0	0	0	0	0	0	0	0	0	0	0	0	0	0	0	0	0	0	0	0	0	0	0	0	0	0	0	0	0	0	0	0	0	0	0	0	0	0	0	0	0	0	0	0	-4.77	0	0	0	0	0	0	0	0	0	0	0	0	0	0	0	0	0	0	0	0	0	0	0	0	0	0	0	0	0	0	0	0	0	0	0	0	0	0	0	0	0	0	0	0	0	0	0	0	0	0	0	0	0	0	0	0	0	0	0	0	0	0	0	0	0	0	0	0	0	0	0	0	0	0	0	0	0	0	0	0	0	0	0	0	0	0	0	0	0	0	0	0	0	0	0	0	0	0	0	0	0	0	0	0	0	0	0	0	0	0	0	0	0	0	0	0	0	0	0	0	0	0	0	0	0	0	0	0	0	0	0	0	0	0	0	0	0	0	0	0	0	0	0	0	0	0	0	0	0	0	0	0	0	0	0	0	0	0	0	0	0	0	0	0	0	0	0	0	0	0	0	0	0	0	0	0	0	0	0	0	0	0	0	0	0	0	0	0	0	0	0	0	0	0	0	-4.77	0	0	0	0	0	0	0	0	0	0	0	0	0	0	0	0	0	0	0	0	0	0	0	0	0	0	0	0	0	0	0	0	0	0	0	0	0	0	0	0	0	0	0	0	0	0	0	0	0	0	0	0	0	0	0	0	0	0	0	0	0	0	0	0	0	0	0	0	0	0	0	0	0	0	0	0	0	0	0	0	0	0	0	0	0	0	0	0	0	0	0	0	0	0	0	0	0	0	0	0	0	0	0	0	0	0	0	0	0	0	0	0	0	0	0	0	0	0	0	0	0	0	0	0	0	0	0	0	0	0	0	0	0	0	0	0	0	0	0	0	0	0	0	0	0	0	0	0	0	0	0	0	0	0	0	0	0	0	0	0	0	0	0	0	0	0	0	0	0	0	0	0	0	0	0	0	0	0	0	0	0	0	0	0	0	0	0	0	0	0	0	0	0	0	0	-1	0	0	0	0	0	0	0	0	0	0	0	0	0	0	0	0	0	0	0	0	0	0	0	0	0	0	0	0	0	0	0	0	0	0	0	0	0	0	0	0	0	0	0	0	0	0	0	0	0	0	0	0	0	0	0	0	0	0	0	0	0	0	0	0	0	0	0	0	0	0	0	0	0	0	0	0	0	0	0	0	0	0	0	0	0	0	0	0	0	0	0	0	0	0	0	0	0	0	0	0	0	0	0	0	0	0	0	0	0	0	0	0	0	0	0	0	0	0	0	0	0	0	0	0	0	0	0	0	0	0	0	0	0	0	0	0	0	0	0	0	0	0	0	0	0	0	0	0	0	0	0	0	0	0	0	0	0	0	0	0	0	0	0	0	0	0	0	0	0	0	0	0	0	0	0	0	0	0	0	0	0	0	0	0	0	0	0	0	0	0	0	0	0	0	0	-4.77	0	0	0	0	0	0	-5.85	0	0	0	0	0	0	0	0	0	0	0	0	0	-5.58	0	0	0	0	0	0	0	0	0	0	0	0	0	0	0	0	0	0	0	0	0	0	0	0	0	0	0	0	0	0	0	0	0	0	0	0	0	0	0	0	0	0	0	0	0	0	0	0	0	0	0	0	0	0	0	0	0	0	0	0	0	0	0	0	0	0	0	0	0	0	0	0	0	0	0	0	0	0	0	0	0	0	0	0	0	0	0	0	0	0	0	0	0	0	0	0	0	0	0	0	0	0	0	0	0	0	0	0	0	0	0	0	0	0	0	0	0	0	0	0	0	0	0	0	0	0	0	0	0	0	0	0	0	0	0	0	0	0	0	0	0	0	0	0	0	0	0	0	0	0	0	0	0	0	0	0	0	0	0	0	0	0	0	0	0	0	0	0	0	0	0	0	0	0	-4.77	0	0	0	0	0	0	-5.85	0	0	0	0	0	0	0	0	0	0	0	0	0	-5.58	0	0	0	0	0	0	0	0	0	0	0	0	0	0	0	0	0	0	0	0	0	0	0	0	0	0	0	0	0	0	0	0	0	0	0	0	0	0	0	0	0	0	0	0	0	0	0	0	0	0	0	0	0	0	0	0	0	0	0	0	0	0	0	0	0	0	0	0	0	0	0	0	0	0	0	0	0	0	0	0	0	0	0	0	0	0	0	0	0	0	0	0	0	0	0	0	0	0	0	0	0	0	0	0	0	0	0	0	0	0	0	0	0	0	0	0	0	0	0	0	0	0	0	0	0	0	0	0	0	0	0	0	0	0	0	0	0	0	0	0	0	0	0	0	0	0	0	0	0	0	0	0	0	0	0	0	0	0	0	0	0	0	0	0	0	0	0	0	0	0	0	0	0	0	-1	0	0	0	0	0	0	-1	0	0	0	0	0	0	0	0	0	0	0	0	0	-1	0	0	0	0	0	0	0	0	0	0	0	0	0	0	0	0	0	0	0	0	0	0	0	0	0	0	0	0	0	0	0	0	0	0	0	0	0	0	0	0	0	0	0	0	0	0	0	0	0	0	0	0	0	0	0	0	0	0	0	0	0	0	0	0	0	0	0	0	0	0	0	0	0	0	0	0	0	0	0	0	0	0	0	0	0	0	0	0	0	0	0	0	0	0	0	0	0	0	0	0	0	0	0	0	0	0	0	0	0	0	0	0	0	0	0	0	0	0	0	0	0	0	0	0	0	0	0	0	0	0	0	0	0	0	0	0	0	0	0	0	0	0	0	0	0	0	0	0	0	0	0	0	0	0	0	0	0	0	0	0	0	0	0	0	0	0	0	0	0	0	0	0	0.210000000000001	-3.53	-3.14	0.27	2.13	-0.449999999999999	-0.58	0.84	-0.949999999999999	5.79	2.03	-5.15	-2.82	-2.62	2.91	-2.04	-0.800000000000001	-2.66	-0.58	-2.12	-0.58	-0.58	0.3	9.15	-5.15	0.120000000000001	-1.32	-0.580000000000001	1.15	1.68	-0.58	2.56	0.520000000000001	-3.13	0.669999999999999	-0.58	1.62	-0.0200000000000009	-4.06	-2.21	1.57	-1.24	3.57	-4.7	-1.62	-4.97	3.51	-5.03	-1.87	-2.05	-5.13	0.45	-1.7	3.85	-1.15	-4.11	0.16	-7.48	-5.18	-6.48999999999999	-4.96	0.729999999999999	-4.96	1.17	-3.41	-2.08	-0.41	-3.79	6.09	1.48	5.42	-3.96	-1.03	-1.22	-2.4	3.97	-4.41	-7.47	0.859999999999999	6.33	-0.579999999999998	-7.32	-0.899999999999999	-4.46	-2.03	3.27	-0.57	-7.48	-4.96	0.18	2.1	-0.579999999999998	-0.420000000000002	-4.95	-7.36	-0.579999999999998	-0.580000000000002	1.24	-7.18	-4.3	-3.86	-6.74	-3.57	1.63	3.8	3.67	1.24	-1.59	-2.26	-0.67	-1.08	-0.94	-4.04	3.44	-2.01	-0.36	-2.01	-4.57	-1.09	-2.63	-0.0300000000000011	-2.37	4.44089209850063e-16	0.799999999999999	-7.23	-7.48000000000001	-1.55	-6.61	-7.41	4.54	5.67	-5.18	-6.89	-6.12	-3.79000000000001	0.24	1.16	-4.12	-2	-2.47	-3.62	-4.54	-4.05	2.88	1	-5.02	-2.57	1.29	-4.53	-5.15	-5.22	-0.0799999999999992	1.74	-0.00999999999999979	0.0199999999999996	-1.64	3.97	-2.44	-2.7	-0.16	0.32	-3.01	4.36	0.799999999999999	-1.88	-2.77	-0.49	-1.71	-0.89	-0.680000000000001	-1.86	3.96	0.810000000000001	0.519999999999999	-2.31	0.23	-0.53	-0.46	0.56	-1.88	-5.14	0.3	3.84	-0.859999999999999	3.3	-3.12	-1.56	0.52	-4.29	3.99	-2.81	-0.920000000000001	1.34	-2.13	-3.18	-0.65	0.0400000000000009	-2.64833333333333	-0.234999999999999	-0.318000000000001	-0.952857142857145	-0.56	0.946666666666667	0.921666666666667	-2.598	2.34380952380953	0.212857142857143	0.317500000000001	-3.18875	-2.15571428571429	0.0700000000000003	-0.194285714285714	-2.43	-4.00714285714286	-0.534285714285716	-0.798571428571428	-1.34	-1.53125	-1.61857142857143	3.62733333333333	-4.194	1.10428571428571	-1.88	-1.97142857142857	-1.1475	1.51125	-0.0816666666666652	0.477777777777778	-1.20352941176471	-0.153846153846155	-0.106666666666666	0.614166666666666	-1.16571428571429	-1.24125	-0.699999999999999	-1.185	-0.682	-0.641111111111112	0.328571428571429	-2.62692307692308	-0.9125	-1.79666666666667	-0.175833333333333	-0.369166666666667	-0.619	-1.63875	0.105	-0.364999999999998	-1.86375	-0.115	-0.571999999999999	-1.23444444444445	-0.728888888888889	-2.15933333333334	0.502499999999998	-3.04555555555556	-3.08	-0.373846153846154	-1.19857142857143	-1.58125	2.02181818181818	-1.448	-0.125999999999999	-3.003	4.225	-0.688181818181818	0.455000000000005	-0.226000000000003	-0.379999999999999	0.186250000000001	-0.776	2.315	-1.325	-1.115	1.68	1.71857142857143	0.155000000000001	0.456999999999997	0.0500000000000007	-3.92625	-1.902	2.35166666666667	-0.474285714285713	-0.271999999999998	-0.864999999999998	-1.65363636363637	-0.165714285714284	-0.979999999999997	-0.672999999999998	-0.2925	-0.00624999999999787	-2.56823529411765	-1.388	-0.677499999999998	-1.455	-2.40125	-1.67444444444444	-2.295	-0.09375	-1.51363636363636	0.888333333333334	1.87333333333333	-0.673333333333333	-0.997692307692307	0.203	-0.921764705882352	-0.577272727272727	-0.992	-0.675000000000001	-0.0949999999999989	-0.100000000000001	0.927142857142857	-1.22857142857143	-1.86625	-1.07	-0.162307692307692	0.642999999999999	-1.521	0.427142857142858	-0.848181818181816	-2.31818181818182	-3.43941176470589	-0.0259999999999998	-1.982	-1.80454545454546	1.07222222222222	4.2835294117647	2.87909090909091	-1.86222222222222	-1.06272727272727	-0.209166666666665	0.452727272727273	-0.635999999999999	0.672000000000001	1.078	0.0136363636363637	-2.10571428571428	-1.51428571428571	-0.254444444444445	-0.17	-0.877272727272727	-0.134999999999998	-1.683	0.897777777777778	-0.557142857142857	-1.5375	-1.07875	-0.96625	1.36545454545455	-0.306666666666667	-1.97444444444444	-0.593846153846155	0.81	-0.970000000000001	0.305999999999999	0.381	-1.47	-3.28	1.77833333333333	-1.66933333333333	-0.929	-0.589	-2.41	-1.12875	0.417777777777779	0.264545454545454	-1.39722222222222	0.397777777777778	-0.587272727272726	-0.649999999999999	-0.771818181818183	1.541	0.944666666666667	-0.207777777777778	1.02615384615385	-2.32142857142857	-2.3875	-0.683333333333334	0.98	-0.531111111111111	1.11058823529412	-2.04777777777778	-1.085	-0.3125	-1.672	0.0452631578947376	-0.622000000000002	-1.60363636363636	-1.33722222222222	-0.167272727272726	-0.2075	-0.901904761904762	-0.580000000000001	0	9.09	1.04	3.19	1.3	-5.15	-5.15	1.53	-0.579999999999999	2.35	3.08	1.55	-0.579999999999999	-1.08	-5.11	-2	-3.98	-5.15	4	-3.9	-0.0299999999999998	-0.58	-3.34	1.27	-5.15	0.24	-1.83	1.73	4	-5.15	3.52	-0.0899999999999999	-1.25	-3.3	-5.14	-3.1	3.3	0.520000000000001	-1.39	-1.36	-5.15	4	-2.16	-3.34	-2.9	-5.15	-2.6	1.05	-0.87	-2.09	-5.14	-2	-2.39	0	-1.08	-3.31	0.66	-3.15	-5.46	-0.58	-0.659999999999998	-4.39	0.169999999999999	0.6	1.64	0.0499999999999998	-1.16	1.1	4.36	0.109999999999999	-4.51	-2.57	-5.15	-2.43	-1.83	-5.06	-7.48	-1.92	-3.05	3.67	-6.09	-7.36	5.03	-1.07	3.27	-1.77635683940025e-15	-1.82	-0.970000000000001	-1.39	-1.29	6.33	1.74	-7.48	-1.38	6.22	-7.48	6.29	6.27	-7.48	6.3	-4.43	5.8	-4.5	3.81	0.119999999999999	-2.06	0.85	-1.41	-2.17	-0.7	-0.34	-4.01	3.62	-2.29	-1.44	-2.17	-2.85	-0.44	-1.11	-2.03	1.94	-3.27	-6.07	3.32	-2.24	-2.8	-1.34	4.13	-2.47	4.78	3.11	-4.95	-7.47	1.03	-6.33	3.24	-5.55	-0.550000000000001	-3.28	-5.05	2.53	-4.86	0	0.990000000000001	-0.879999999999999	-1.37	-1.06	-3.18	-5.15	-2.61	-0.75	2.9	-5.14	-4.82	0.709999999999999	-2.87	-2.75	-5.69	-2.32	-3.83	1.08	-1.88	-0.979999999999999	-0.35	-3.81	3.22	-2.26	-5.02	-0.890000000000001	-1.53	3.17	0.18	0.119999999999999	-2.04	1.14	0.74	0.81	-0.83	2.22	-5.14	1.02	3.37	-0.779999999999998	1.44	-5.02	-0.58	-2.69	-3.15	3.99	-4.24	1.71	1.34	-0.0299999999999994	1.33	2.43	0.0649999999999995	-1.73666666666667	3.11433333333333	0.358000000000001	2.07428571428571	1.75142857142857	-0.576666666666668	-3.18333333333333	-1.908	0.598571428571429	0.862857142857143	1.02875	-1.07875	0.187142857142858	-1.47111111111111	-2.67142857142857	-2.838	-3.41285714285714	-3.14142857142857	1.2	-1.26833333333333	-1.005	-1.23285714285714	-0.671666666666667	0.936	-2.16	-2.28166666666667	-0.17	0.566249999999998	0.72125	-3.105	-0.327777777777779	-0.174117647058825	-1.08692307692308	-1.42222222222222	-0.919166666666666	-1.14428571428572	0.84	0.628888888888889	-0.861666666666668	-0.0830000000000002	-0.698888888888892	-0.0807142857142864	-1.62923076923077	0.272500000000001	-1.08333333333333	-1.645	0.0316666666666663	-0.0949999999999989	-0.918750000000001	-0.285	0.546250000000001	-0.81875	0.95625	2.058	1.39222222222222	-0.025555555555556	-0.0459999999999994	2.61666666666667	0.043333333333333	0.0528571428571425	-0.138461538461538	-0.572857142857142	-0.0674999999999999	0.984545454545454	0.430000000000001	0.243	-1.574	0.681666666666665	2.61727272727273	-0.604285714285716	-0.477999999999998	-1.01	-0.51375	-0.920999999999999	-1.02166666666667	-0.223749999999999	-1.71055555555555	1.3325	-2.73	1.06666666666666	1.56	0.242500000000001	-2.11875	2.38933333333333	2.35166666666667	0.581428571428573	-0.183999999999997	0.271666666666667	0.279999999999998	0.0392857142857146	0.949000000000002	2.064	-0.204999999999998	0.5175	-1.02470588235294	-0.800666666666665	3.055	-0.531250000000004	-1.06625	1.56111111111111	0.433333333333334	1.165	-2.35545454545455	0.890000000000001	-1.5125	-1.22083333333333	-0.91	0.0180000000000007	-0.651176470588235	-0.948181818181818	-0.308	-0.904999999999999	0.27	-0.588	-0.0214285714285722	-1.46142857142857	-0.5975	-1.611875	-1.60461538461539	-0.0469999999999988	-0.615	-1.16857142857143	-1.84272727272727	2.95454545454545	-3.01117647058823	-1.32466666666667	1.19	1.54181818181818	2.10333333333333	1.14	1.39181818181818	-1.48222222222222	-0.077272727272728	-1.39083333333333	0.426363636363636	-1.164	-1.332	0.761999999999997	-0.208181818181817	-0.828571428571429	-0.511428571428572	-0.457777777777777	-1.14666666666667	-0.932727272727272	-1.30142857142857	-1.335	-1.53222222222222	-1.60714285714286	-0.91375	-1.3675	-1.2475	1.06818181818182	-1.36222222222222	0.382222222222222	0.0753846153846141	-0.97125	-1.14	-0.202999999999999	0.233999999999998	-3.262	0.0183333333333335	-2.85	-1.64933333333333	-0.751000000000001	-1.427	-0.920769230769231	-0.317500000000001	-1.33444444444444	-0.107272727272727	-1.37888888888889	-0.523333333333333	-1.47909090909091	-1.60090909090909	0.779999999999999	1.277	0.778666666666667	-0.435555555555556	1.19538461538462	-0.0814285714285727	-2.3875	0.89	0.838333333333334	0.153333333333334	-0.0947058823529403	-1.53222222222222	-0.343999999999999	-0.0162500000000012	-1.892	0.026315789473685	-1.491	0.55909090909091	-1.38388888888889	0.0518181818181809	-0.197500000000002	0.0957142857142861	-0.580000000000001	0	3.43	0.27	3.19	1.3	-0.58	-3.59	1.53	1.21	2.35	-0.34	1.55	-0.579999999999999	2.91	-3.5	-0.800000000000001	-3.98	-0.74	4	-0.58	-0.0299999999999998	0.3	-1.14	-2.73	-2.29	-0.0399999999999991	-1.83	1.73	2.17	-0.58	2.56	-0.0899999999999999	-3.13	0.669999999999999	-0.680000000000001	-1.83	-0.0200000000000009	0.520000000000001	-1.39	0.28	-2.36	4	-2.16	-1.62	-2.9	1.42	-3.48	1.05	-1.05	-5.08	-4.17	-1.7	-1.38	0	-2.86	-3.31	0.66	-3.15	-5.46	-0.58	0.729999999999999	-4.96	0.169999999999999	0.6	1.64	-0.41	-1.76	6.09	4.36	5.42	-3.96	-1.73	-1.22	-2.4	3.97	-4.41	-7.47	0.859999999999999	3.25	-0.579999999999998	-7.32	-7.36	5.03	-2.03	3.27	-1.77635683940025e-15	-3.98	-3.71	-1.39	-1.29	6.33	1.74	-7.48	-4.71	4.48	-7.48	4.99	4.77	-6.16	6.3	-4.43	5.8	-1.55	3.8	3.67	1.24	-0.13	-2.26	-1.84	-1.08	-0.94	-4.04	3.62	-2.01	-0.82	-2.01	-2.85	-1.09	-1.11	-0.0300000000000011	1.43	-1.09	-4.62	3.32	-7.48000000000001	-1.55	-1.34	4.13	-2.47	5.67	-1.52	-4.95	-6.98	-3.70000000000001	-6.28	1.8	-4.12	-2	-3.28	-3.82	2.53	-4.86	2.88	0.990000000000001	-5.02	-2.38	1.29	-3.18	-5.15	-5.22	-0.549999999999999	1.74	-0.00999999999999979	-4.82	-0.780000000000001	-1.91	-2.75	-3.55	-0.630000000000001	0.32	1.08	1.68	0.200000000000001	-1.88	-3.62	3.22	-2.26	-4.4	-0.680000000000001	-1.53	3.96	0.810000000000001	0.519999999999999	-2.04	0.43	-0.53	0.69	-0.83	2.22	-5.14	1.02	3.84	-0.779999999999998	3.3	-5.02	-0.58	-2.69	-4.29	3.99	-3.67	1.71	1.34	-0.880000000000002	0.179999999999999	1.95	0.0525000000000002	-2.1925	1.27871212121212	0.0200000000000005	0.560714285714285	0.595714285714287	0.185	-1.13083333333333	-2.253	1.34978021978022	0.537857142857144	0.673125000000001	-2.13375	-0.984285714285715	-0.700555555555555	-1.43285714285714	-2.634	-3.71	-1.83785714285714	0.200714285714287	-1.30416666666667	-1.268125	-1.42571428571429	1.25515151515151	-1.629	-0.527857142857144	-2.08083333333333	-1.07071428571428	-0.290625	1.11625	-1.59333333333333	0.0750000000000011	-0.688823529411764	-0.620384615384616	-0.764444444444445	-0.152500000000003	-1.155	-0.200625	-0.0355555555555558	-1.02333333333333	-0.3825	-0.669999999999998	0.123928571428571	-2.12807692307692	-0.319999999999999	-1.44	-0.910416666666666	-0.168750000000001	-0.357000000000001	-1.27875	-0.0899999999999999	0.0906250000000002	-1.34125	0.420625	0.743	0.0788888888888888	-0.377222222222222	-1.10266666666666	1.55958333333333	-1.50111111111111	-1.51357142857143	-0.256153846153847	-0.885714285714286	-0.824375	1.50318181818182	-0.508999999999999	0.0585000000000004	-2.2885	2.45333333333333	0.964545454545455	-0.0746428571428552	-0.352000000000004	-0.694999999999999	-0.163749999999999	-0.848499999999998	0.646666666666668	-0.774374999999999	-1.41277777777778	1.50625	-0.505714285714285	0.610833333333336	1.0085	0.14625	-3.0225	0.24366666666667	2.35166666666667	0.0535714285714288	-0.227999999999998	-0.296666666666667	-0.686818181818182	-0.0632142857142881	-0.0154999999999994	0.695500000000001	-0.248749999999998	0.255625	-1.79647058823529	-1.09433333333334	1.18875	-0.993124999999999	-1.73375	-0.0566666666666666	-0.930833333333332	0.535625	-1.93454545454546	0.889166666666666	0.18041666666667	-0.947083333333333	-0.953846153846154	0.1105	-0.786470588235294	-0.762727272727273	-0.65	-0.790000000000001	0.0875000000000021	-0.344	0.452857142857143	-1.345	-1.231875	-1.3409375	-0.883461538461539	0.298	-1.068	-0.370714285714286	-1.34545454545455	0.31818181818182	-3.22529411764705	-0.675333333333334	-0.395999999999997	-0.131363636363638	1.58777777777778	2.71176470588236	2.13545454545455	-1.67222222222222	-0.57	-0.799999999999997	0.439545454545456	-0.899999999999999	-0.329999999999998	0.92	-0.0972727272727276	-1.46714285714286	-1.01285714285714	-0.356111111111112	-0.658333333333333	-0.905000000000001	-0.718214285714286	-1.509	-0.317222222222221	-1.08214285714286	-1.225625	-1.223125	-1.106875	1.21681818181818	-0.834444444444443	-0.796111111111109	-0.259230769230768	-0.0806249999999995	-1.055	0.0515000000000008	0.307499999999999	-2.366	-1.63083333333333	-0.535833333333333	-1.65933333333333	-0.84	-1.008	-1.66538461538461	-0.723125	-0.458333333333334	0.0786363636363632	-1.38805555555556	-0.0627777777777769	-1.03318181818182	-1.12545454545455	0.0040909090909107	1.409	0.861666666666667	-0.321666666666667	1.11076923076923	-1.20142857142857	-2.3875	0.103333333333332	0.909166666666667	-0.188888888888888	0.50794117647059	-1.79	-0.714500000000001	-0.164375	-1.782	0.0357894736842113	-1.0565	-0.522272727272727	-1.36055555555556	-0.0577272727272717	-0.202500000000001	-0.403095238095237
chrII_555666_T_TC_+	YBR158W_chrII_555666_T_TC_72_2	FALSE	0.0808783148712228	UpStream	FALSE	TRUE	FALSE	FALSE	FALSE	FALSE	FALSE	FALSE	-0.403953884850049	1	73	1	1	0	0	0	1	0	0	0.450980392156863	1.0080738177624	7.60941039751779	0.103867015	0.0772083	9	482	110	28	883	NA	0.377953	0.206	0.206	0	0	0	0	0	0	0	0	0	0	0	0	0	0	0	0	0	0	0	0	0	0	0	0	0	0	0	0	0	0	0	0	0	0	0	0	0	0	0	0	0	0	0	0	0	0	0	0	0	0	0	0	0	0	0	0	0	0	0	0	0	0	0	0	0	0	0	0	0	0	0	0	0	0	0	0	0	0	0	0	0	0	0	0	0	0	0	0	0	0	0	0	0	0	0	0	0	0	0	0	0	0	0	0	0	0	0	0	0	0	0	0	0	0	0	0	0	0	0	0	0	0	0	0	0	0	0	0	0	0	0	0	0	0	0	0	0	0	0	0	0	0	0	0	0	0	0	0	0	0	0	0	0	0	0	0	0	0	0	0	0	0	0	0	0	0	0	0	0	0	0	0	0	0	0	0	0	0	0	0	0	0	0	0	0	0	0	0	0	0	0	0	0	0	0	0	0	0	0	0	0	0	0	0	0	0	0	0	0	0	0	0	0	0	0	0	0	0	0	0	0	0	0	0	0	0	0	0	0	0	0	0	0	0	0	0	0	0	0	0	0	0	0	0	0	0	0	0	0	0	0	0	0	0	0	0	0	0	0	0	0	0	0	0	0	0	0	0	0	0	0	0	0	0	0	0	0	0	0	0	0	0	0	0	0	0	0	0	0	0	0	0	0	0	0	0	0	0	0	0	0	0	0	0	0	0	0	0	0	0	0	0	0	0	0	0	0	0	0	0	0	0	0	0	0	0	0	0	0	0	0	0	0	0	0	0	0	0	0	0	0	0	0	0	0	0	0	0	0	0	0	0	0	0	0	0	0	0	0	0	0	0	0	0	0	0	0	0	0	0	0	0	0	0	0	0	0	0	0	0	0	0	0	0	0	0	0	0	0	0	0	0	0	0	0	0	0	0	0	0	0	0	0	0	0	0	0	0	0	0	0	0	0	0	0	0	0	0	0	0	0	0	0	0	0	0	0	0	0	0	0	0	0	0	0	0	0	0	0	0	0	0	0	0	0	0	0	0	0	0	0	0	0	0	0	0	0	0	0	0	0	0	0	0	0	0	0	0	0	0	0	0	0	0	0	0	0	0	0	0	0	0	0	0	0	0	0	0	0	0	0	0	0	0	0	0	0	0	0	0	0	0	0	0	0	0	0	0	0	0	0	0	0	0	0	0	0	0	0	0	0	0	0	0	0	0	0	0	0	0	0	0	0	0	0	0	0	0	0	0	0	0	0	0	0	0	0	0	0	0	0	0	0	0	0	0	0	0	0	0	0	0	0	0	0	0	0	0	0	0	0	0	0	0	0	0	0	0	0	0	0	0	0	0	0	0	0	0	0	0	0	0	0	0	0	0	0	0	0	0	0	0	0	0	0	0	0	0	0	0	0	0	0	0	0	0	0	0	0	0	0	0	0	0	0	0	0	0	0	0	0	0	0	0	0	0	0	0	0	0	0	0	0	0	0	0	0	0	0	0	0	0	0	0	0	0	0	0	0	0	0	0	0	0	0	0	0	0	0	0	0	0	0	0	0	0	0	0	0	0	0	0	0	0	0	0	0	0	0	0	0	0	0	0	0	0	0	0	0	0	0	0	0	0	0	0	0	0	0	0	0	0	0	0	0	0	0	0	0	0	0	0	0	0	0	0	0	0	0	0	0	0	0	0	0	0	0	0	0	0	0	0	0	0	0	0	0	0	0	0	0	0	0	0	0	0	0	0	0	0	0	0	0	0	0	0	0	0	0	0	0	0	0	0	0	0	0	0	0	0	0	0	0	0	0	0	0	0	0	0	0	0	0	0	0	0	0	0	0	0	0	0	0	0	0	0	0	0	0	0	0	0	0	0	0	0	0	0	0	0	0	0	0	0	0	0	0	0	0	0	0	0	0	0	0	0	0	0	0	0	0	0	0	0	0	0	0	0	0	0	0	0	0	0	0	0	0	0	0	0	0	0	0	0	0	0	0	0	0	0	0	0	0	0	0	0	0	0	0	0	0	0	0	0	0	0	0	0	0	0	0	0	0	0	0	0	0	0	0	0	0	0	0	0	0	0	0	0	0	0	0	0	0	0	0	0	0	0	0	0	0	0	0	0	0	0	0	0	0	0	0	0	0	0	0	0	0	0	0	0	0	0	0	0	0	0	0	0	0	0	0	0	0	0	0	0	0	0	0	0	0	0	0	0	0	0	0	0	0	0	0	0	0	0	0	0	0	0	0	0	0	0	0	0	0	0	0	0	0	0	0	0	0	0	0	0	0	0	0	0	0	0	0	0	0	0	0	0	0	0	0	0	0	0	0	0	0	0	0	0	0	0	0	0	0	0	0	0	0	0	0	0	0	0	0	0	0	0	0	0	0	0	0	0	0	0	0	0	0	0	0	0	0	0	0	0	0	0	0	0	0	0	0	0	0	0	0	0	0	0	0	0	0	0	0	0	0	0	0	0	0	0	0	0	0	0	0	0	0	0	0	0	0	0	0	0	0	0	0	0	0	0	0	0	0	0	0	0	0	0	0	0	0	0	0	0	0	0	0	0	0	0	0	0	0	0	0	0	0	0	0	0	0	0	0	0	0	0	0	0	0	0	0	0	0	0	0	0	0	0	0	0	0	0	0	0	0	0	0	0	0	0	0	0	0	0	0	0	0	0	0	0	0	0	0	0	0	0	0	0	0	0	0	0	0	0	0	0	0	0	0	0	0	0	0	0	0	0	0	0	0	0	0	0	0	0	0	0	0	0	0	0	0	0	0	0	0	0	0	0	0	0	0	0	0	0	0	0	0	0	0	0	0	0	0	0	0	0	0	0	0	0	0	0	0	0	0	0	0	0	0	0	0	0	0	0	0	0	0	0	0	0	0	0	0	0	0	0	0	0	0	0	0	0	0	0	0	0	0	0	0	0	0	0	0	0	0	0	0	0	0	0	0	0	0	0	0	0	0	0	0	0	0	0	0	0	0	0	0	0	0	0	0	0	0	0	0	0	0	0	0	0	0	0	0	0	0	0	0	0	0	0	0	0	0	0	0	0	0	0	0	0	0	0	0	0	0	0	0	0	0	0	0	0	0	0	0	0	0	0	0	0	0	0	0	0	0	0	0	0	0	0	0	0	0	0	0	0	0	0	0	0	0	0	0	0	0	0	0	0	0	0	0	0	0	0	0	0	0	0	0	0	0	0	0	0	0	0	0	0	0	0	0	0	0	0	0	0	0	0	0	0	0	0	0	0	0	0	0	0	0	0	0	0	0	0	0	0	0	0	0	0	0	0	0	0	0	0	0	0	0	0	0	0	0	0	0	0	0	0	0	0	0	0	0	0	0	0	0	0	0	0	0	0	0	0	0	0	0	0	0	0	0	0	0	0	0	0	0	0	0	0	0	0	0	0	0	0	0	0	0	0	0	0	0	0	0	0	0	0	0	0	0	0	0	0	0	0	0	0	0	0	0	0	0	0	0	0	0	0	0	0	0	0	0	0	0	0	0	0	0	0	0	0	0	0	0	0	0	0	0	0	0	0	0	0	0	0	0	0	0	0	0	0	0	0	0	0	0	0	0	0	0	0	0	0	0	0	0	0	0	0	0	0	0	0	0	0	0	0	0	0	0	0	0	0	0	0	0	0	0	0	0	0	0	0	0	0	0	0	0	0	0	0	0	0	0	0	0	0	0	0	0	0	0	0	0	0	0	0	0	0	0	0	0	0	0	0	0	0	0	0	0	0	0	0	0	0	0	0	0	0	0	0	0	0	0	0	0	0	0	0	0	0	0	0	0	0	0	0	0	0	0	0	0	0	0	0	0	0	0	0	0	0	0	0	0	0	0	0	0	0	0	0	0	0	0	0	0	0	0	0	0	0	0	0	0	0	0	0	0	0	0	0	0	0	0	0	0	0	0	0	0	0	0	0	0	0	0	0	0	0	0	0	0	0	0	0	0	0	0	0	0	0	0	0	0	0	0	0	0	0	0	0	0	0	0	0	0	0	0	0	0	0	-1.61	5.15	-1.38	0	0	0.58	0.58	6.25	4.42	0	0	0	2.14	5.15	3.27	5.85	1.97	5.02	5.15	5.15	0.58	0.58	2.62	0.58	0.58	3.62	0.58	5.15	2.64	-0.109999999999999	5.15	4.88	2.6	0.46	2	-11.16	1.76	-0.710000000000001	0.550000000000002	2.87	2.86	4.68	3.13	0	0	-1.2	1.86	-6.43	0.379999999999998	-0.510000000000002	-2.62	2.61	2.84	0	0.569999999999999	-1.06	0.350000000000001	-0.669999999999998	4.96	-0.950000000000001	0.58	1.64	0.579999999999998	1.21	0.81	0	1.57	3.77	1.99	0	-4.62	-8.86	-1.7	1.07	1.73	0.739999999999998	-7.67	1.95	-7.05	1.63	0.36	-3.74	0	2.76	0.130000000000003	-1.91	0	-2.18	0.58	0	5.05	6.61	-3.62	4.23	0	0	4.14	0	0.979999999999999	0.670000000000002	0	-0.739999999999998	3.03	1.19	4.95	-0.81	-0.53	3.12	1.83	-0.25	2.44	-1.5	-1.41	4.65	0.33	-0.6	0.86	0.639999999999999	0.57	5.22	2.08	-0.0400000000000009	2.53	5.37	0	1.41	0	0.579999999999998	-0.0800000000000018	-1.5	-2.04	-0.120000000000001	3.66	1.3	7.01	1.75	-0.359999999999999	1.29	1.28	-2.36	0.310000000000002	1.17	5.01	1.29	1.08	4.83	3.39	1.02	-0.57	-1.34	4.56	5.94	-1.71	6.23	0.109999999999999	-1	0	0	0	2.78	6.5	0.55	4.07	3.07	0	-0.0999999999999996	1.18	-1.72	-1.81	0	2.84	1.83	5.2	5.5	0	-2.18	0	3.24	-1.77	0.930000000000001	3.83	0	0.31	-0.300000000000001	-0.759999999999999	1.55	3.64	4.35	2.98	5.15	-0.53	0	4.41	0.720000000000001	0.689999999999998	-0.68	0.0809523809523807	1.6997619047619	-0.322380952380954	-0.0270000000000001	-0.413214285714286	0.111964285714286	0.725	1.76095238095238	1.77366666666667	0.0641071428571429	0.601071428571428	-0.753333333333334	0.850555555555555	0.702857142857145	0.709111111111113	1.68696428571429	1.74666666666667	2.54375	2.45678571428572	0.222142857142856	0.330238095238096	0.500694444444445	-0.0971428571428561	0.265476190476191	-0.170999999999999	1.14285714285714	1.57166666666667	0.542678571428571	-0.0470833333333331	-0.879166666666666	2.64809523809524	-0.111222222222223	0.328039215686275	0.692087912087912	1.21133333333333	0.115448717948716	0.711190476190474	-0.514027777777777	0.514111111111113	1.51217948717949	0.362181818181819	0.643947368421053	-0.46166666666667	1.85994505494505	-0.0924358974358981	0.958846153846155	0.555512820512821	0.111794871794871	0.438363636363636	0.0756944444444443	-0.0722222222222229	-0.094444444444445	0.48875	0.0105555555555554	-0.35	-0.389888888888889	0.659666666666666	0.206249999999997	-0.442884615384614	-0.821888888888893	0.360357142857143	0.0918681318681323	0.800178571428569	0.453333333333333	-0.717651515151516	0.497454545454545	-0.244545454545456	1.37018181818182	-1.16929487179487	-1.23212121212121	0.418619047619046	0.467083333333335	1.32263888888889	0.387638888888889	0.059181818181818	-0.554415204678362	-0.0680555555555564	1.01254385964912	-0.979166666666666	0.765714285714285	-0.0954761904761909	-0.46981818181818	0.117222222222223	2.22166666666667	-1.28308333333333	-1.42428571428571	0.445714285714285	-0.974454545454549	0.362380952380953	0.593409090909091	-0.209142857142858	0.353909090909092	-0.62709090909091	0.535972222222224	0.476805555555554	0.970718954248369	0.769166666666663	-1.10888888888889	0.835833333333333	0.587916666666668	0.15122222222222	0.715000000000002	-0.0957720588235276	1.62333333333333	-1.17095238095238	0.314358974358971	0.707628205128205	0.428351648351648	0.0350000000000001	0.361143790849673	0.90689393939394	-0.116727272727273	0.48	0.0538602941176478	0.151545454545454	-0.1925	0.726071428571429	0.695416666666667	1.12224264705882	1.68554945054945	-0.231999999999999	0.642090909090909	0.651428571428571	1.41484848484848	0.0424242424242394	1.89522875816994	0.164249999999999	8.3333333332547e-05	-0.414696969696969	-1.09611111111111	-1.96898692810458	-0.826136363636364	1.64611111111111	1.06924242424243	1.09147435897436	-0.68121212121212	1.04390909090909	0.19890909090909	-0.582818181818183	0.391439393939395	0.211964285714286	0.935714285714287	0.302555555555555	0.684222222222221	0.43840909090909	0.274142857142859	0.960909090909091	0.0936666666666666	0.740714285714285	0.0826388888888889	0.904583333333333	0.949999999999999	-0.828484848484848	1.48688888888889	0.174777777777781	-0.214615384615385	0.334999999999999	0.888181818181817	0.313545454545455	-0.154545454545454	1.938	0.523809523809524	1.74047619047619	0.955125000000001	0.469619047619048	0.788545454545455	0.823021978021977	0.863750000000001	0.143444444444443	0.0796969696969683	0.942982456140351	-0.0841111111111115	1.54121212121212	1.64234848484849	0.557196969696971	-0.865090909090909	-0.552416666666667	0.25911111111111	-0.960714285714285	0.656607142857144	1.91222222222222	-0.164333333333332	-0.874038461538461	0.282111111111112	-0.344607843137254	0.938333333333334	0.684545454545457	0.750833333333334	1.33536363636363	0.0755526315789474	0.882363636363635	0.222121212121211	0.913508771929823	0.367878787878791	0.268823529411765	-0.0203246753246749	-3.28	0	-0.0700000000000003	-1.4	5.15	0	1.15	0.56	0.670000000000001	-1.62	-1.86	0.88	7.28	2.97	0	-0.31	1.67	3.29	1.09	0.579999999999998	3.47	0	1.64	0.58	5.15	0	2.95	3.9	4.57	0	-0.880000000000001	0	0	-0.750000000000001	0	0	2.03	0	0	1.02	1.64	1.85	0.0700000000000038	2.98	0	0.23	0	0	3.28	1.3	1.29	2.14	2.55	0	0.00999999999999979	0	4.23	0	2.18	2.12	4.96	4.47	1.15	1.09	-3.33	-0.59	0.25	2.82	-0.310000000000002	4.81	-4.02	-0.26	2.69	0.109999999999999	4.61	0	0	0.579999999999998	0	3.3	0.41	0	2.32	5.11	-6.37	-1.91	0	0	-2.56	1	0.950000000000001	7.48	-1.78	0.58	-2.95	7.48	0	2.01	7.48	5.24	1.06	0.210000000000001	-3.62	3.27	0.58	4.55	4.04	5.08	0	-0.16	-0.94	2.48	0.14	3.66	0.14	-2.76	3.77	2.69	0	-0.68	0.309999999999999	3.6	0	3.41	-0.519999999999998	0.0999999999999979	-1.18	0.980000000000004	-1.13	0	-3.81	0	-2.8	-1.32	5.21	1.27	0.84	0.970000000000001	0	-0.54	4.47	2.59	3.79	2.36	1.9	0	3.85	0	-3.9	5	2.01	7.62	-3.1	-1.77	1.36	2.43	-0.649999999999999	-0.0999999999999996	-0.21	3.4	0.639999999999999	2.14	-0.13	2.49	1.78	-0.74	2.65	2.12	0	-0.4	1.98	0	1.9	1.97	0.39	-1.95	-1.04	-0.34	0	2.97	3.82999999999999	1.52	0	-0.289999999999999	2.28	-1.28	5.32	2.13	1.38	2.05	-1.3	3.63	3.85	-0.0299999999999994	-1.64	2.64	-0.257380952380952	1.33190476190476	0.660952380952381	-0.142333333333333	-0.298392857142857	-0.811607142857143	-0.798809523809524	-0.245476190476191	1.29233333333333	-0.0823214285714275	-1.39107142857143	-0.165000000000001	2.1775	0.709642857142857	0.340666666666667	0.287142857142857	1.77166666666667	2.63553571428571	0.0953571428571429	-0.201785714285716	1.43666666666667	1.19444444444444	1.92267857142857	0.177142857142856	2.19033333333333	-0.499285714285715	1.39642857142857	0.965357142857144	0.601944444444445	-0.579722222222221	-0.392619047619048	0.0214444444444428	0.542745098039216	0.136098901098903	0.035222222222222	0.143269230769231	0.697428571428571	0.458749999999998	-0.437555555555555	0.268141025641029	0.350272727272726	0.208976608187136	0.213666666666668	1.00379120879121	0.579679487179488	1.13352564102564	0.558910256410254	0.229871794871794	0.393090909090908	1.70152777777778	0.0951388888888891	-0.0279166666666661	1.55111111111111	-0.742083333333333	0.0199999999999996	0.32311111111111	-0.0728888888888886	0.962041666666671	-1.3624358974359	2.69822222222222	1.58035714285714	0.270439560439561	0.722142857142856	0.793611111111112	-1.36742424242424	0.319272727272727	0.0857272727272722	2.01154545454545	-2.2173717948718	-0.104545454545455	-0.691047619047616	0.0225833333333334	-0.488611111111111	-0.0440277777777762	0.931181818181818	-0.218918128654973	0.97625	0.657894736842103	-1.23138888888889	-0.123214285714283	-0.558809523809522	-0.93209090909091	-0.377916666666666	2.21513888888889	0.681291666666667	-1.42428571428571	-0.77732142857143	0.921363636363637	0.138571428571428	0.73280303030303	0.388000000000002	0.233272727272727	-0.212	0.0468055555555544	-0.682222222222222	1.09676470588235	0.845124999999996	-0.684861111111111	0.883055555555554	1.81625	-0.057888888888888	0.661904761904761	-0.611470588235296	1.28742424242424	-0.0221428571428568	-0.373782051282049	0.775705128205129	0.780274725274725	-0.11509090909091	0.634411764705883	0.195984848484848	1.12945454545455	0.633055555555556	0.036875000000002	0.362272727272728	-0.285178571428572	1.16375	0.9375	0.648860294117647	-0.532032967032965	-0.333636363636364	0.814545454545454	0.0362499999999999	0.700227272727272	-0.292727272727273	2.18316993464052	0.615624999999998	0.519749999999998	0.693106060606059	-1.17544444444444	-1.79745098039216	-2.18318181818182	1.05344444444444	0.0209090909090932	0.352051282051281	0.524924242424241	0.594090909090909	0.329363636363636	-0.69990909090909	-0.019318181818182	1.93642857142857	0.590714285714286	0.283000000000001	0.380777777777778	0.729469696969698	0.822380952380954	1.22254545454545	0.337999999999999	0.615892857142857	1.75402777777778	0.646805555555556	0.680833333333334	-0.94628787878788	-0.354666666666667	1.33644444444444	0.764505494505492	-0.555277777777778	0.534272727272727	-0.123545454545454	-0.140272727272727	1.346	1.7497619047619	-1.08047619047619	1.16429166666667	0.642738095238096	0.623272727272727	1.58395604395605	0.226805555555556	0.531222222222219	-0.171439393939394	0.958801169590643	-0.0469999999999988	0.0603787878787898	0.0527272727272745	-0.648712121212123	-1.15736363636364	-0.626666666666667	0.297111111111111	-0.698296703296703	1.26375	1.91222222222222	-0.0272916666666658	-0.86025641025641	-0.0645555555555557	-0.481045751633987	1.71666666666667	0.321999999999999	-0.613472222222221	1.25209090909091	-0.0578157894736862	0.599454545454545	0.469015151515151	0.904327485380117	-0.125227272727273	0.0312867647058823	0.444545454545454	-3.27	0	-1.38	-1.4	5.15	0	0.58	6.25	0.670000000000001	-1.62	-1.86	0	7.28	2.97	3.27	5.85	1.67	3.29	5.15	0.579999999999998	0.58	0.58	2.62	0.58	5.15	3.62	2.95	3.9	4.57	-0.109999999999999	3.97	4.88	0	-0.750000000000001	2	-10.54	2.03	0	0	1.02	1.64	1.85	3.13	2.98	0	0.23	1.86	0	3.28	-0.510000000000002	-2.62	2.14	2.84	0	0.00999999999999979	0	4.23	-0.669999999999998	2.18	2.03	4.96	2.67	0.579999999999998	1.09	0.81	-0.59	0.25	2.82	1.99	4.81	-4.04999999999999	-7.36	2.69	1.07	4.61	0.739999999999998	0	1.95	0	1.63	0.36	-0.429999999999998	0	5.11	-6.37	-1.91	0	0	-2.56	1	3.8	7.48	-1.78	1.4	-0.399999999999999	7.48	2.46	2.01	7.48	5.24	1.06	0.210000000000001	-2.81	1.35	4.95	-0.81	-0.53	5.08	0	-0.25	1.99	-0.36	-1.12	3.66	0.33	-0.6	0.86	2.69	0.57	0.26	2.08	3.6	2.53	4.1	-0.519999999999998	0.0999999999999979	0	0.579999999999998	-1.13	0	-2.04	0	-2.8	-1.32	7.01	1.27	-0.359999999999999	1.29	0	-0.8	4.47	2.59	5.01	1.29	1.55	4.19	3.39	1.02	-0.57	-1.34	3.98	7.62	-2.09	-0.13	1.36	0.690000000000001	0	-0.0999999999999996	0	2.78	5.45	2.14	4.07	3.07	0.0799999999999992	-0.0999999999999996	2.65	2.12	-1.81	-0.0900000000000007	1.98	1.83	1.9	1.97	0.39	-2.18	-0.11	2.49	-0.32	2.97	3.82999999999999	0	0.02	-0.289999999999999	2.28	1.55	5.32	2.13	2.52	5.15	-0.53	3.63	4.41	-0.0299999999999994	-1.64	0.320000000000001	-0.0882142857142867	1.51583333333333	0.169285714285714	-0.0846666666666671	-0.355803571428572	-0.349821428571429	-0.0369047619047631	0.757738095238096	1.533	-0.00910714285714143	-0.395	-0.459166666666667	1.51402777777778	0.706250000000001	0.52488888888889	0.987053571428572	1.75916666666667	2.58964285714286	1.27607142857143	0.0101785714285718	0.883452380952381	0.847569444444444	0.912767857142857	0.221309523809524	1.00966666666667	0.321785714285715	1.48404761904762	0.754017857142857	0.277430555555556	-0.729444444444445	1.1277380952381	-0.0448888888888881	0.435392156862747	0.414093406593407	0.623277777777778	0.129358974358976	0.704309523809524	-0.0276388888888874	0.0382777777777772	0.890160256410258	0.356227272727272	0.426461988304094	-0.123999999999999	1.43186813186813	0.243621794871796	1.0461858974359	0.557211538461537	0.170833333333334	0.415727272727272	0.888611111111112	0.0114583333333327	-0.0611805555555556	1.01993055555556	-0.365763888888889	-0.159696969696968	-0.0333888888888882	0.293388888888889	0.584145833333338	-0.902660256410257	0.938166666666667	0.970357142857143	0.181153846153848	0.761160714285714	0.623472222222221	-1.04253787878788	0.408363636363637	-0.0794090909090919	1.69086363636364	-1.69333333333334	-0.668333333333333	-0.136214285714289	0.244833333333336	0.417013888888889	0.171805555555556	0.495181818181818	-0.386666666666667	0.45409722222222	0.835219298245612	-1.10527777777778	0.321249999999999	-0.327142857142857	-0.700954545454547	-0.130347222222222	2.21840277777778	-0.300895833333335	-1.42428571428571	-0.165803571428572	-0.026545454545456	0.250476190476192	0.663106060606061	0.0894285714285736	0.293590909090909	-0.419545454545455	0.291388888888889	-0.102708333333334	1.03374183006536	0.80714583333333	-0.896875000000001	0.859444444444446	1.20208333333333	0.0466666666666669	0.688452380952381	-0.35362132352941	1.45537878787879	-0.596547619047618	-0.0297115384615374	0.741666666666666	0.604313186813187	-0.0400454545454547	0.497777777777777	0.551439393939394	0.506363636363637	0.556527777777777	0.0453676470588249	0.256909090909091	-0.238839285714286	0.944910714285714	0.816458333333333	0.885551470588236	0.576758241758242	-0.282818181818183	0.728318181818182	0.343839285714286	1.05753787878788	-0.125151515151515	2.03919934640523	0.389937499999998	0.259916666666665	0.139204545454543	-1.13577777777778	-1.88321895424837	-1.50465909090909	1.34977777777778	0.545075757575759	0.721762820512822	-0.0781439393939394	0.818999999999999	0.264136363636364	-0.641363636363636	0.186060606060606	1.07419642857143	0.763214285714286	0.292777777777777	0.532500000000001	0.583939393939394	0.548261904761905	1.09172727272727	0.215833333333334	0.678303571428572	0.918333333333333	0.775694444444445	0.815416666666666	-0.887386363636365	0.566111111111111	0.755611111111111	0.274945054945057	-0.110138888888889	0.711227272727273	0.0950000000000006	-0.147409090909091	1.642	1.13678571428571	0.33	1.05970833333333	0.556178571428571	0.705909090909092	1.20348901098901	0.545277777777777	0.337333333333332	-0.0458712121212113	0.950891812865498	-0.0655555555555551	0.800795454545451	0.847537878787879	-0.045757575757575	-1.01122727272727	-0.589541666666667	0.278111111111111	-0.829505494505494	0.960178571428571	1.91222222222222	-0.0958124999999992	-0.867147435897436	0.108777777777778	-0.41282679738562	1.3275	0.503272727272728	0.0686805555555559	1.29372727272727	0.00886842105263241	0.74090909090909	0.34556818181818	0.908918128654971	0.121325757575757	0.150055147058822	0.212110389610389
chrII_555819_C_T_+	YBR158W_chrII_555819_C_T_72_2	NA	0.360561634174727	UpStream	TRUE	TRUE	FALSE	FALSE	FALSE	FALSE	TRUE	FALSE	2.71214222604974	1	73	1	0	0	1	0	-1	0	0	0.453947368421053	0.985714285714286	7.60941039751779	0.103867015	0.0772083	9	482	110	28	730	1.71	0	0.269	0.269	0	0	0	0	0	0	0	0	0	0	0	0	0	0	0	0	-7.78	0	0	0	0	0	0	0	0	0	0	0	0	0	0	0	0	0	0	0	0	0	0	0	0	0	0	0	0	0	0	0	0	0	0	0	0	0	0	0	0	0	0	0	0	0	0	0	0	0	0	0	0	0	0	0	0	0	0	0	0	0	0	0	0	0	0	0	0	0	0	0	0	0	0	0	0	0	0	0	0	0	0	0	0	0	0	0	0	0	0	0	0	0	0	0	0	0	0	0	0	0	0	0	0	0	0	0	0	0	0	0	0	0	0	0	0	0	0	0	0	0	0	0	0	0	0	0	0	0	0	0	7.07	0	0	0	0	0	0	0	0	0	0	0	0	0	0	0	0	0	0	0	0	0	0	0	0	0	0	0	0	0	0	0	0	0	0	0	0	0	0	0	0	0	0	0	0	0	0	0	0	0	0	0	0	0	0	0	0	0	0	0	0	0	0	0	-7.78	0	0	0	0	0	0	0	0	0	0	0	0	0	0	0	0	0	0	0	0	0	0	0	0	0	0	0	0	0	0	0	0	0	0	0	0	0	0	0	0	0	0	0	0	0	0	0	0	0	0	0	0	0	0	0	0	0	0	0	0	0	0	0	0	0	0	0	0	0	0	0	0	0	0	0	0	0	0	0	0	0	0	0	0	0	0	0	0	0	0	0	0	0	0	0	0	0	0	0	0	0	0	0	0	0	0	0	0	0	0	0	0	0	0	0	0	0	0	0	0	0	0	0	0	0	0	0	0	0	0	0	7.07	0	0	0	0	0	0	0	0	0	0	0	0	0	0	0	0	0	0	0	0	0	0	0	0	0	0	0	0	0	0	0	0	0	0	0	0	0	0	0	0	0	0	0	0	0	0	0	0	0	0	0	0	0	0	0	0	0	0	0	0	0	0	0	-1	0	0	0	0	0	0	0	0	0	0	0	0	0	0	0	0	0	0	0	0	0	0	0	0	0	0	0	0	0	0	0	0	0	0	0	0	0	0	0	0	0	0	0	0	0	0	0	0	0	0	0	0	0	0	0	0	0	0	0	0	0	0	0	0	0	0	0	0	0	0	0	0	0	0	0	0	0	0	0	0	0	0	0	0	0	0	0	0	0	0	0	0	0	0	0	0	0	0	0	0	0	0	0	0	0	0	0	0	0	0	0	0	0	0	0	0	0	0	0	0	0	0	0	0	0	0	0	0	0	0	0	1	0	0	0	0	0	0	0	0	0	0	0	0	0	0	0	0	0	0	0	0	0	0	0	0	0	0	0	0	0	0	0	0	0	0	0	0	0	0	0	0	0	0	0	0	0	0	0	0	0	0	0	0	0	0	0	0	0	0	0	0	0	0	0	0	0	0	0	0	0	0	0	0	0	0	0	0	0	0	0	0	0	0	0	0	0	0	0	0	0	0	0	0	0	0	0	0	0	0	0	0	0	0	0	0	0	0	0	0	0	0	0	0	8.12	0	0	0	0	0	0	0	0	0	0	0	0	0	0	0	0	0	0	0	0	0	0	0	0	0	0	0	0	0	0	0	0	0	0	0	7.37	0	0	0	0	0	0	0	0	0	0	0	0	0	0	0	0	0	0	0	0	0	0	0	0	0	0	0	0	0	0	0	0	0	0	0	0	0	0	0	0	0	0	0	0	0	0	0	0	0	0	0	0	0	0	0	0	0	0	0	0	0	0	0	0	0	0	0	0	0	0	0	0	0	0	0	0	0	0	0	0	0	0	0	0	0	0	0	0	0	0	0	0	0	0	0	0	0	0	0	0	0	0	0	0	0	0	0	0	0	0	0	0	0	0	0	0	0	0	0	0	0	0	0	0	0	0	0	0	0	0	0	0	0	0	0	0	0	0	0	0	0	0	0	0	0	0	0	0	0	0	0	0	0	0	0	0	0	0	0	8.12	0	0	0	0	0	0	0	0	0	0	0	0	0	0	0	0	0	0	0	0	0	0	0	0	0	0	0	0	0	0	0	0	0	0	0	7.37	0	0	0	0	0	0	0	0	0	0	0	0	0	0	0	0	0	0	0	0	0	0	0	0	0	0	0	0	0	0	0	0	0	0	0	0	0	0	0	0	0	0	0	0	0	0	0	0	0	0	0	0	0	0	0	0	0	0	0	0	0	0	0	0	0	0	0	0	0	0	0	0	0	0	0	0	0	0	0	0	0	0	0	0	0	0	0	0	0	0	0	0	0	0	0	0	0	0	0	0	0	0	0	0	0	0	0	0	0	0	0	0	0	0	0	0	0	0	0	0	0	0	0	0	0	0	0	0	0	0	0	0	0	0	0	0	0	0	0	0	0	0	0	0	0	0	0	0	0	0	0	0	0	0	0	0	0	0	0	1	0	0	0	0	0	0	0	0	0	0	0	0	0	0	0	0	0	0	0	0	0	0	0	0	0	0	0	0	0	0	0	0	0	0	0	1	0	0	0	0	0	0	0	0	0	0	0	0	0	0	0	0	0	0	0	0	0	0	0	0	0	0	0	0	0	0	0	0	0	0	0	0	0	0	0	0	0	0	0	0	0	0	0	0	0	0	0	0	0	0	0	0	0	0	0	0	0	0	0	0	0	0	0	0	0	0	0	0	0	0	0	0	0	0	0	0	0	0	0	0	0	0	0	0	0	0	0	0	0	0	0	0	0	0	0	0	0	0	0	0	0	0	0	0	0	0	-7.78	0	0	0	0	0	0	0	0	0	0	0	0	0	0	0	0	0	0	0	0	0	0	0	0	0	0	0	0	0	0	0	0	0	0	0	0	0	0	0	0	0	0	0	0	0	0	0	0	8.12	0	0	0	0	0	0	0	0	0	0	0	0	0	0	0	0	0	0	0	0	0	0	0	0	0	0	0	0	0	0	0	0	0	0	0	7.37	0	0	0	0	0	0	0	0	0	0	0	0	0	0	0	0	0	0	0	0	0	0	0	0	0	0	0	0	0	0	0	0	0	0	0	0	0	0	0	0	0	0	0	0	0	0	7.07	0	0	0	0	0	0	0	0	0	0	0	0	0	0	0	0	0	0	0	0	0	0	0	0	0	0	0	0	0	0	0	0	0	0	0	0	0	0	0	0	0	0	0	0	0	0	0	0	0	0	0	0	0	0	0	0	0	0	0	0	0	0	0	-7.78	0	0	0	0	0	0	0	0	0	0	0	0	0	0	0	0	0	0	0	0	0	0	0	0	0	0	0	0	0	0	0	0	0	0	0	0	0	0	0	0	0	0	0	0	0	0	0	0	8.12	0	0	0	0	0	0	0	0	0	0	0	0	0	0	0	0	0	0	0	0	0	0	0	0	0	0	0	0	0	0	0	0	0	0	0	7.37	0	0	0	0	0	0	0	0	0	0	0	0	0	0	0	0	0	0	0	0	0	0	0	0	0	0	0	0	0	0	0	0	0	0	0	0	0	0	0	0	0	0	0	0	0	0	7.07	0	0	0	0	0	0	0	0	0	0	0	0	0	0	0	0	0	0	0	0	0	0	0	0	0	0	0	0	0	0	0	0	0	0	0	0	0	0	0	0	0	0	0	0	0	0	0	0	0	0	0	0	0	0	0	0	0	0	0	0	0	0	0	-1	0	0	0	0	0	0	0	0	0	0	0	0	0	0	0	0	0	0	0	0	0	0	0	0	0	0	0	0	0	0	0	0	0	0	0	0	0	0	0	0	0	0	0	0	0	0	0	0	1	0	0	0	0	0	0	0	0	0	0	0	0	0	0	0	0	0	0	0	0	0	0	0	0	0	0	0	0	0	0	0	0	0	0	0	1	0	0	0	0	0	0	0	0	0	0	0	0	0	0	0	0	0	0	0	0	0	0	0	0	0	0	0	0	0	0	0	0	0	0	0	0	0	0	0	0	0	0	0	0	0	0	1	0	0	0	0	0	0	0	0	0	0	0	0	0	0	0	0	0	0	0	0	0	0	0	0	0	0	0	0	0	0	0	0	0	0	0	0	0	0	0	0	0	0	0	0	0	0	0	-0.57	-0.37	4	-0.58	-0.23	-0.58	-0.58	-1.41	-0.33	-0.58	-0.779999999999999	4	-0.58	-0.58	-0.58	0.100000000000001	3.55	-5	-3.41	-4.58	-1.83	-2.55	-4	2.77	-0.58	-2.54	-2.47	-0.59	0.6	0.41	-5.15	-1.99	-1.16	0.569999999999999	-5.15	-2.43	-2.2	2.43	0.0800000000000001	-3.14	0.14	-3.26	0.0199999999999996	-2.37	0.939999999999999	-1.6	-1.52	-0.33	-0.58	0.74	2.16	0.81	-0.58	-0.949999999999999	-0.57	1.1	-0.199999999999999	-2.17	-0.579999999999998	3.26000000000001	-0.58	-0.760000000000001	2.1	-0.02	2.5	-0.82	-0.11	-1.53	0.859999999999999	2.73	-0.579999999999998	0.200000000000001	-2.14	-4.66	2.36	3.25	4.22	-3.63	5.63	6.33	-0.579999999999998	6.16	-0.990000000000001	-0.579999999999998	4.92000000000001	6.32	-4.28	3.88	-0.58	-2.36	-0.81	4.94	0.940000000000001	-4.38	2.07	-7.48	0.620000000000001	3	1.7	-2.55	3.18	-4.64	-2.45	0.0399999999999996	3.81	-7.48	-0.97	-0.35	-0.41	-1.79	-2.21	2.14	-0.2	-0.709999999999999	2.12	1.82	-0.58	0.47	-0.3	-3.72	1.11	-0.64	0.58	-0.199999999999999	-5.29	-7.48	-2.21	-0.199999999999999	3.14	6.11	1.98	6.2	0.34	-1.04	-6.79	0.199999999999999	-0.579999999999998	-0.71	4.23	0.799999999999999	-0.42	-0.569999999999999	-1.26	2.26	-1.87	-1.24	-0.69	-3	-8.1	-0.77	-2.61	0.9	-2.25	0.54	1.83	2.77	4	-0.04	0.61	0.519999999999998	-0.42	-0.35	-2.79	-1.55	1.37	-4.91	0.120000000000001	-1.42	2.12	0.840000000000002	1.96	0.2	0.32	0.96	-1.3	-1.03	-0.4	0.279999999999999	1.99	3.57	-3.47	0.299999999999998	0.81	-0.58	-0.75	-0.25	-0.0200000000000005	-5.15	-1.3	-1.68	-4.94	-0.58	1.26	-1.76	-0.17	0.54	-0.211666666666666	-2.495	0.51	-0.263999999999999	0.227142857142857	-0.578571428571429	-0.576666666666666	-1.88	-2.602	-0.334285714285713	-1.30714285714286	1.06375	-1.43125	-1.16857142857143	-0.676666666666666	-1.99571428571428	0.3815	-3.8	-3.18142857142857	-0.578571428571429	-0.786666666666667	-0.963750000000001	0.111428571428572	-0.113333333333333	-0.58	-0.998571428571428	-2.04333333333333	-0.738571428571429	0.0712499999999991	1.55375	-3.82166666666667	0.148888888888887	-0.855882352941176	-0.677692307692308	-1.41555555555556	0.1775	-1.21928571428571	0.229999999999999	-1.15444444444444	-2.1575	-0.500000000000002	-0.997777777777777	0.698571428571427	-3.03230769230769	-0.00583333333333336	-1.56	-0.448333333333334	-0.110833333333334	-0.385	0.0024999999999995	0.19	0.0149999999999988	-0.72125	-0.418749999999999	0.306000000000001	0.0566666666666649	-1.08111111111111	-1.15466666666666	0.225000000000001	0.731111111111112	-1.10142857142857	-0.226153846153846	-1.19857142857143	-0.843750000000001	1.08454545454545	-1.104	0.318000000000001	-2.083	2.6625	1.09909090909091	-0.537142857142854	-0.726666666666667	-2.04	-0.411249999999999	0.134	1.98277777777778	-0.126250000000002	-1.48166666666667	1.42375	-0.485714285714284	-0.638333333333332	0.459	-0.388749999999998	-3.35125	0.584666666666671	2.35166666666667	-1.19857142857143	1.278	-0.571666666666667	-1.01272727272727	0.422142857142857	-0.41	0.645000000000003	-0.677499999999998	-0.872500000000002	-2.20294117647058	-1.216	0.662500000000001	-0.987499999999997	-0.983749999999999	-0.897777777777776	-1.60666666666667	-0.274374999999999	-2.10818181818182	1.62	0.216666666666669	-0.744166666666667	-0.689230769230769	0.0430000000000001	-0.624705882352941	-1.33818181818182	0.303	-0.62125	-0.010625000000001	-0.0380000000000003	0.494285714285715	-1.05571428571429	-1.305	-1.594375	-2.43692307692308	0.359999999999999	-1.114	-0.571428571428572	-1.67636363636364	-1.15181818181818	-3.17176470588235	0.0600000000000005	-1.08	-0.0890909090909062	0.983333333333334	3.85941176470588	1.23272727272727	-2.17444444444444	-1.63454545454546	-1.15416666666667	1.52272727272727	-1.113	0.238	0.909000000000002	-0.318181818181818	-0.195714285714286	-1.35714285714286	-0.315555555555557	-0.741111111111111	-0.687272727272727	0.0650000000000013	-1.366	0.363333333333334	-3.43928571428571	-0.00375000000000014	-1.375	-1.25375	1.18181818181818	-2.01888888888889	-0.341111111111111	0.349999999999998	-0.49375	-1.327	-0.144	0.327999999999999	-2.502	-1.15166666666667	-2.22666666666667	-1.49066666666667	-0.778499999999999	-1.07	-1.41846153846154	-1.3875	0.125555555555556	0.00818181818181785	-1.37888888888889	-0.0166666666666657	-2.06	-2.23	-1.31090909090909	1.237	0.863333333333334	-0.312222222222223	1.24769230769231	-0.91	-2.3875	-0.232666666666667	0.893333333333333	-0.735555555555553	0.778823529411765	-1.27	-1.254	-1.38	-1.778	-0.0478947368421032	-1.226	-0.833636363636364	-1.35277777777778	-0.490000000000002	-0.406875000000003	-0.347619047619046	0.93	-0.58	4	0.52	3.84	4	-0.58	-0.58	-0.57	2.55	1.08	2.16	-0.669999999999999	0.2	4	1.03	-5.15	-1.7	-0.58	4	-5.15	-5.15	-5.15	-0.58	-1.84	-0.58	-2.18	1.11	1.79	0.83	2.13	-0.14	-0.28	1.94	4	-0.889999999999999	-3.41	4	1.4	-0.36	1.62	2.24	2.98	-2.1	-0.579999999999999	-1.92	-0.58	0.81	-4.81	-4.95	-0.39	3.99	-0.279999999999998	-0.68	2.66	0.14	2.54	-5.74	2.52	-3.99	-0.0100000000000002	-0.73	-0.57	-2.53	4.14	-7.1	1.18	-1.99	5.1	2.46	5.93	4.01	0.73	3.24	-0.0899999999999999	0.120000000000001	-1.4	-2.63	4.31	-0.579999999999998	4.42	5.72	1.48	-2.2	-2.06	6.32	-0.58	-2.93	3.81	0.19	2.93	-6.93	1.78	6.33	2.47	5.63	-2.45	3.31	-7.48	-0.99	0.73	-6.24	-1.01	-0.300000000000001	-3.24	-2.3	-1.16	-1.97	0.339999999999999	-1.1	-1.62	-1.6	1.03	0.310000000000002	0.0599999999999999	0.34	0.169999999999999	2.06	0.44	0.549999999999999	-0.489999999999998	-1.24	-0.97	-2.56	-7.37	0.989999999999998	-2.74	2.25	0.0600000000000005	6.33	4.83000000000001	3.16	-0.790000000000003	-0.93	-0.579999999999998	-1.08	5.01	2.62	-1.34	-0.499999999999999	0.23	0.399999999999999	-0.440000000000001	-0.26	0.0800000000000001	-1.67	-1.6	-0.19	1.43	-1.43	0.360000000000001	0.79	-3.17	1.54	-0.4	0.66	0.360000000000001	-0.640000000000001	0.14	-0.23	-1.33	-2.73	1.75	-3.73	-1.01	0.74	-1.36	3.27	-0.969999999999999	1.37	1.24	-0.58	0.81	1.34	-0.39	0.89	0.77	0.38	-1.1	-4.27	-3.47	2.82	0.0599999999999996	1.03	-1.27	-2.6	-0.979999999999999	0.3	-1.95	-0.940000000000001	1.3	0.0500000000000007	1.26	-0.080000000000001	-0.58	-0.26	0.316666666666668	-1.89	-1.055	0.303999999999999	0.894285714285713	1.77	0.946666666666665	-0.381666666666666	-1.904	0.619999999999999	2.38285714285714	0.282500000000001	-2.83625	-0.799999999999999	-0.724444444444444	-0.869999999999999	-2.948	-3.62	-0.494285714285713	0.980000000000002	-1.82166666666667	-1.5725	-2.96285714285714	-0.209999999999999	-2.678	-0.0571428571428569	-2.11833333333333	-1.40285714285714	-0.6525	0.678750000000001	0.635	0.00111111111111306	-0.521764705882353	-0.563076923076922	-0.113333333333333	-0.482499999999998	-1.09071428571429	-0.63125	1.08333333333333	0.110833333333334	-0.265000000000001	-0.342222222222222	-0.450714285714284	-1.22384615384616	-0.634166666666667	-1.32	-1.3725	-0.226666666666667	-0.328999999999999	-2.56	-0.369999999999999	0.16625	-1.96125	1.26	1.18	0.101111111111113	0.326666666666667	-1.05066666666666	2.89416666666667	-3.73333333333333	-1.92571428571428	-0.286153846153846	-0.572857142857144	-0.805	1.92181818181818	-1.13722222222222	-0.201000000000001	-2.494	2.24416666666666	0.83	0.387857142857143	0.0226666666666659	0.649999999999999	0.0837500000000002	-1.831	-0.689444444444447	-1.4225	-1.34388888888889	1.58875	-0.525714285714287	1.86	1.558	0.68125	-2.69375	-0.0973333333333315	2.35166666666667	1.30571428571428	-1.734	-0.0216666666666665	-0.360909090909091	-0.548571428571428	0.379000000000005	0.746	0.18	1.38375	-1.39	-0.972666666666665	1.715	-0.998750000000001	-2.48375	0.784444444444444	-3.399	1.345625	-1.76090909090909	0.158333333333333	0.144166666666667	-1.15	-1.21846153846154	0.178	-0.948235294117647	-0.187272727272727	-1.603	-0.958749999999998	0.185625	-0.65	0.411428571428571	-1.63428571428571	-1.15875	-1.0875	0.669999999999998	0.235999999999999	-1.022	-0.17	-1.01454545454545	1.78818181818182	-3.27882352941176	-1.41066666666667	0.288	-0.173636363636366	2.19222222222222	1.56411764705882	3.03818181818182	-1.17	0.494545454545456	-0.445833333333333	-0.643636363636364	-0.687000000000001	-0.898	0.931000000000001	0.123636363636365	-2.73857142857143	-0.668571428571429	-0.396666666666667	-0.575555555555555	-1.12272727272727	-1.50142857142857	-1.652	-0.997777777777777	-1.12428571428571	-2.4475	-1.07125	-0.960000000000001	1.25181818181818	0.35	-1.25111111111111	-0.868461538461538	0.3325	-0.782999999999999	0.247	0.286999999999999	-2.23	-2.11	1.155	-1.828	-0.9015	-0.946	-1.91230769230769	-0.0587500000000016	-1.04222222222222	0.149090909090908	-1.39722222222222	-0.108888888888888	-0.00636363636363768	-0.0209090909090897	1.31909090909091	1.581	0.86	-0.331111111111111	0.973846153846154	-1.49285714285714	-2.3875	0.439333333333333	0.924999999999999	0.357777777777777	0.237058823529413	-2.31	-0.175000000000001	1.05125	-1.786	0.119473684210526	-0.886999999999999	-0.210909090909091	-1.36833333333333	0.374545454545455	0.00187500000000007	-0.458571428571428	0.93	-0.58	4	0.52	3.84	4	-0.58	-1.41	-0.39	2.55	1.08	4	-0.669999999999999	0.2	-0.0499999999999989	0.100000000000001	3.48	-1.7	-3.41	4	-1.83	-2.55	-4	2.77	-1.84	-2.54	-2.47	-0.59	1.79	0.41	-5.15	-0.14	-0.28	0.569999999999999	0.57	-2.43	-2.56	4	1.4	-1.34	0.14	1.53	2.98	-2.1	-0.579999999999999	-1.92	-1.52	0.81	-4.81	-1.56	2.16	2.88	-0.58	-0.68	2.66	0.14	2.54	-5.74	2.52	-3.99	-0.0100000000000002	-0.73	-0.57	-1.31	2.5	-7.1	-0.11	-1.99	0.859999999999999	2.46	-0.579999999999998	4.01	-0.6	0.28	1.06	3.25	-1.4	-3.63	4.31	6.33	4.42	5.72	1.48	-2.2	-2.06	6.32	-0.58	3.88	3.81	0.19	0.800000000000002	1.73	1.78	1.65	2.47	-1.03	-2.45	3.31	1.7	-0.99	0.73	-6.24	-1.01	0.0399999999999996	-0.579999999999999	-7.48	-0.97	-0.95	-0.41	-1.79	-1.62	2.14	-0.2	0.310000000000002	2.12	1.82	0.169999999999999	2.06	0.44	-2.31	0.420000000000001	-1.24	-0.13	-2.22	-7.37	-6.5	-2.21	2.25	0.0600000000000005	6.33	1.98	5.35	-0.790000000000003	-0.93	-6.79	0.199999999999999	5.01	-0.71	-1.34	-0.499999999999999	-0.42	0.399999999999999	-1.26	2.26	0.0800000000000001	-1.24	-1.6	-3	1.31	-0.77	0.360000000000001	0.9	-2.25	0.54	-0.4	0.66	4	-0.640000000000001	0.14	0.519999999999998	-0.42	-2.73	-1.91	-3.73	1.37	-3.05	-1.36	0.820000000000001	2.12	0.840000000000002	1.24	-0.58	0.32	0.96	-0.39	-1.03	-0.23	0.38	-1.1	-4.27	-3.47	2.82	0.81	1.03	-0.75	-2.6	-0.979999999999999	0.3	-1.3	-0.940000000000001	-3	-0.44	1.26	-0.080000000000001	-0.58	-0.26	0.0525000000000002	-2.1925	-0.272499999999999	0.0199999999999996	0.560714285714285	0.595714285714285	0.185	-1.13083333333333	-2.253	0.142857142857142	0.537857142857144	0.673125000000001	-2.13375	-0.984285714285715	-0.700555555555555	-1.43285714285714	-1.22888888888889	-3.71	-1.83785714285714	0.200714285714286	-1.30416666666667	-1.268125	-1.42571428571429	-0.161666666666667	-1.629	-0.527857142857142	-2.08083333333333	-1.07071428571428	-0.290625	1.11625	-1.59333333333333	0.0749999999999993	-0.688823529411764	-0.620384615384616	-0.764444444444443	-0.1525	-1.155	-0.200625	-0.0355555555555558	-1.02333333333333	-0.3825	-0.669999999999998	0.123928571428571	-2.12807692307692	-0.32	-1.44	-0.910416666666666	-0.168749999999999	-0.357000000000001	-1.27875	-0.0899999999999999	0.0906249999999993	-1.34125	0.420624999999999	0.743	0.0788888888888888	-0.377222222222223	-1.10266666666666	1.55958333333334	-1.50111111111111	-1.51357142857143	-0.256153846153847	-0.885714285714286	-0.824375	1.50318181818182	-1.27773684210526	0.0584999999999987	-2.2885	2.45333333333333	0.964545454545455	-0.0746428571428552	-0.352	-0.694999999999999	-0.163749999999999	-0.848500000000001	0.646666666666668	-0.774375000000003	-1.41277777777778	1.50625	-0.505714285714285	0.610833333333332	1.0085	0.146250000000002	-3.0225	0.243666666666662	2.35166666666667	0.053571428571427	-0.228000000000002	-0.296666666666667	-0.686818181818181	-0.0632142857142846	-0.0154999999999959	0.695500000000001	-0.248750000000001	0.255625000000002	-1.79647058823529	-1.09433333333333	1.18875	-0.993124999999999	-1.73375	-0.0566666666666666	-2.75628787878788	0.535625	-1.93454545454546	0.889166666666666	0.180416666666666	-0.947083333333333	-0.953846153846154	0.1105	-0.786470588235294	-0.762727272727273	-0.65	-0.789999999999999	0.0874999999999986	-0.344	0.452857142857143	-1.345	-1.231875	-1.3409375	-0.883461538461539	0.298	-1.068	-0.370714285714286	-1.34545454545455	0.318181818181817	-3.22529411764705	-0.675333333333334	-0.396000000000001	-0.131363636363634	1.58777777777778	2.71176470588235	2.13545454545454	-1.67222222222222	-0.57	-0.800000000000001	0.439545454545456	-0.899999999999999	-0.33	0.920000000000002	-0.0972727272727276	-1.46714285714286	-1.01285714285714	-0.356111111111112	-0.658333333333335	-0.905000000000001	-0.718214285714286	-1.509	-0.317222222222222	-2.2471978021978	-1.225625	-1.223125	-1.106875	1.21681818181818	-0.834444444444445	-0.796111111111111	-0.259230769230768	-0.0806249999999995	-1.055	0.051499999999999	0.307499999999999	-2.366	-1.63083333333333	-0.535833333333332	-1.65933333333333	-0.840000000000002	-1.008	-1.66538461538461	-0.723125	-0.458333333333334	0.0786363636363632	-1.38805555555556	-0.0627777777777769	-1.03318181818182	-1.12545454545455	0.00409090909090892	1.409	0.861666666666666	-0.321666666666667	1.11076923076923	-1.20142857142857	-2.3875	0.103333333333333	0.909166666666666	-0.188888888888888	0.507941176470588	-1.79	-0.714499999999999	-0.164375	-1.782	0.0357894736842113	-1.0565	-0.522272727272728	-1.36055555555556	-0.0577272727272735	-0.202500000000001	-0.403095238095238
chrII_555881_G_T_+	YBR158W_chrII_555881_G_T_72_2	TRUE	-1.87992406023448	UpStream	TRUE	TRUE	FALSE	FALSE	FALSE	FALSE	FALSE	FALSE	2.08762731237087	1	73	1	0	0	1	-1	0	0	0	0.453947368421053	0.985714285714286	7.60941039751779	0.103867015	0.0772083	9	482	110	28	668	NA	0.913386	0.274	0.274	0	0	0	0	0	0	0	0	0	0	0	0	0	0	0	0	0	0	0	0	0	0	0	0	0	0	0	0	0	0	0	0	0	0	0	0	0	0	0	0	0	0	0	0	0	0	0	0	0	0	0	0	0	0	0	0	0	0	0	0	0	0	0	0	0	0	0	0	0	0	0	0	0	0	0	0	0	0	0	0	0	0	0	0	0	0	0	0	0	0	0	0	0	0	0	0	0	0	0	0	0	0	0	0	0	0	0	0	0	0	0	0	0	0	0	0	0	0	0	0	0	0	0	0	0	0	0	0	0	0	0	0	0	0	0	0	0	0	0	0	-6.1	0	0	0	0	0	0	0	0	0	0	0	0	0	0	0	0	0	0	0	0	0	0	0	0	0	0	0	0	0	0	0	0	0	0	0	0	0	0	0	0	0	0	0	0	0	0	0	0	0	0	0	0	0	0	0	0	0	0	0	0	0	0	0	0	0	0	0	0	0	0	0	0	0	0	0	0	0	0	0	0	0	0	0	0	0	0	0	0	0	0	0	0	0	0	0	0	0	0	0	0	0	0	0	0	0	0	0	0	0	0	0	0	0	0	0	0	0	0	0	0	0	0	0	0	0	0	0	0	0	0	0	0	0	0	0	0	0	0	0	0	0	0	0	0	0	0	0	0	0	0	0	0	0	0	0	0	0	0	0	0	0	0	0	0	0	0	0	0	0	0	0	0	0	0	0	0	0	0	0	0	0	0	0	0	0	0	0	0	0	0	0	0	0	0	0	-6.1	0	0	0	0	0	0	0	0	0	0	0	0	0	0	0	0	0	0	0	0	0	0	0	0	0	0	0	0	0	0	0	0	0	0	0	0	0	0	0	0	0	0	0	0	0	0	0	0	0	0	0	0	0	0	0	0	0	0	0	0	0	0	0	0	0	0	0	0	0	0	0	0	0	0	0	0	0	0	0	0	0	0	0	0	0	0	0	0	0	0	0	0	0	0	0	0	0	0	0	0	0	0	0	0	0	0	0	0	0	0	0	0	0	0	0	0	0	0	0	0	0	0	0	0	0	0	0	0	0	0	0	0	0	0	0	0	0	0	0	0	0	0	0	0	0	0	0	0	0	0	0	0	0	0	0	0	0	0	0	0	0	0	0	0	0	0	0	0	0	0	0	0	0	0	0	0	0	0	0	0	0	0	0	0	0	0	0	0	0	0	0	0	0	0	0	-1	0	0	0	0	0	0	0	0	0	0	0	0	0	0	0	0	0	0	0	0	0	0	0	0	0	0	0	0	0	0	0	0	0	0	0	0	0	0	0	0	0	0	0	0	0	0	0	0	0	0	0	0	0	0	0	0	0	0	0	0	0	0	0	0	0	0	0	0	0	0	0	0	0	0	0	0	0	0	0	0	0	0	0	0	0	0	0	0	0	0	0	0	0	0	0	0	0	0	0	0	0	0	0	0	0	0	0	0	0	0	0	0	0	0	0	0	0	0	0	0	0	0	0	0	0	0	0	0	0	0	0	0	0	0	0	0	0	0	0	0	0	0	0	0	0	0	0	0	0	0	0	0	0	0	0	0	0	0	0	0	0	0	0	0	0	0	0	0	0	0	0	0	0	0	0	0	0	0	0	0	0	0	0	0	0	0	0	0	0	0	0	0	0	0	0	0	0	0	0	0	0	0	0	0	0	0	0	0	0	0	0	0	0	0	0	0	0	0	0	0	0	0	0	0	0	0	0	0	0	0	0	0	0	0	0	0	0	0	0	0	0	0	0	0	0	0	0	0	0	0	0	0	0	0	0	0	0	0	0	0	0	0	0	0	0	0	0	0	0	0	0	0	0	0	0	0	0	0	0	0	0	0	0	0	0	0	0	0	0	0	0	0	0	0	0	0	0	0	0	0	0	0	0	0	0	0	0	0	0	0	0	0	0	0	0	0	0	0	0	0	0	0	0	0	0	0	0	0	0	0	0	0	0	0	0	0	0	0	0	0	0	0	0	0	0	0	0	0	0	0	0	0	0	0	0	0	0	0	0	0	0	0	0	0	0	0	0	0	0	0	0	0	0	0	0	0	0	0	0	0	0	0	0	0	0	0	0	0	0	0	0	0	0	0	0	0	0	0	0	0	0	0	0	0	0	0	0	0	0	0	0	0	0	0	0	0	0	0	0	0	0	0	0	0	0	0	0	0	0	0	0	0	0	0	0	0	0	0	0	0	0	0	0	0	0	0	0	0	0	0	0	0	0	0	0	0	0	0	0	0	0	0	0	0	0	0	0	0	0	0	0	0	0	0	0	0	0	0	0	0	0	0	0	0	0	0	0	0	0	0	0	0	0	0	0	0	0	0	0	0	0	0	0	0	0	0	0	0	0	0	0	0	0	0	0	0	0	0	0	0	0	0	0	0	0	0	0	0	0	0	0	0	0	0	0	0	0	0	0	0	0	0	0	0	0	0	0	0	0	0	0	0	0	0	0	0	0	0	0	0	0	0	0	0	0	0	0	0	0	0	0	0	0	0	0	0	0	0	0	0	0	0	0	0	0	0	0	0	0	0	0	0	0	0	0	0	0	0	0	0	0	0	0	0	0	0	0	0	0	0	0	0	0	0	0	0	0	0	0	0	0	0	0	0	0	0	0	0	0	0	0	0	0	0	0	0	0	0	0	0	0	0	0	0	0	0	0	0	0	0	0	0	0	0	0	0	0	0	0	0	0	0	0	0	0	0	0	0	0	0	0	0	0	0	0	0	0	0	0	0	0	0	0	0	0	0	0	0	0	0	0	0	0	0	0	0	0	0	0	0	0	0	0	0	0	0	0	0	0	0	0	0	0	0	0	0	0	0	0	0	0	0	0	0	0	0	0	0	0	0	0	0	0	0	0	0	0	0	0	0	0	0	0	0	0	0	0	0	0	0	0	0	0	0	0	0	0	0	0	0	0	0	0	0	0	0	0	0	0	0	0	0	0	0	0	0	0	0	0	0	0	0	0	-6.1	0	0	0	0	0	0	0	0	0	0	0	0	0	0	0	0	0	0	0	0	0	0	0	0	0	0	0	0	0	0	0	0	0	0	0	0	0	0	0	0	0	0	0	0	0	0	0	0	0	0	0	0	0	0	0	0	0	0	0	0	0	0	0	0	0	0	0	0	0	0	0	0	0	0	0	0	0	0	0	0	0	0	0	0	0	0	0	0	0	0	0	0	0	0	0	0	0	0	0	0	0	0	0	0	0	0	0	0	0	0	0	0	0	0	0	0	0	0	0	0	0	0	0	0	0	0	0	0	0	0	0	0	0	0	0	0	0	0	0	0	0	0	0	0	0	0	0	0	0	0	0	0	0	0	0	0	0	0	0	0	0	0	0	0	0	0	0	0	0	0	0	0	0	0	0	0	0	0	0	0	0	0	0	0	0	0	0	0	0	0	0	0	0	0	0	-6.1	0	0	0	0	0	0	0	0	0	0	0	0	0	0	0	0	0	0	0	0	0	0	0	0	0	0	0	0	0	0	0	0	0	0	0	0	0	0	0	0	0	0	0	0	0	0	0	0	0	0	0	0	0	0	0	0	0	0	0	0	0	0	0	0	0	0	0	0	0	0	0	0	0	0	0	0	0	0	0	0	0	0	0	0	0	0	0	0	0	0	0	0	0	0	0	0	0	0	0	0	0	0	0	0	0	0	0	0	0	0	0	0	0	0	0	0	0	0	0	0	0	0	0	0	0	0	0	0	0	0	0	0	0	0	0	0	0	0	0	0	0	0	0	0	0	0	0	0	0	0	0	0	0	0	0	0	0	0	0	0	0	0	0	0	0	0	0	0	0	0	0	0	0	0	0	0	0	0	0	0	0	0	0	0	0	0	0	0	0	0	0	0	0	0	0	-1	0	0	0	0	0	0	0	0	0	0	0	0	0	0	0	0	0	0	0	0	0	0	0	0	0	0	0	0	0	0	0	0	0	0	0	0	0	0	0	0	0	0	0	0	0	0	0	0	0	0	0	0	0	0	0	-0.58	-5.15	4	-0.93	-5.15	-0.58	-0.58	1.54	-5.09	2.45	1.17	3.33	-3.18	-2.81	-0.58	0.540000000000001	-0.8	-2.66	-0.58	-0.58	-0.58	-0.58	0	-4	-4.79	1.62	-2.03	-4.79	-1.68	4	-0.58	0.28	-2.37	-0.569999999999999	0.67	-1.85	-0.52	-2.29	-1.36	-0.58	-3.48	-0.15	1.61	-4.29	3.97	-1.68	4	1.44	-3.42	-2.59	0.0699999999999998	1.91	-5.15	-1.18	-0.58	0.74	-1.12	-2.84999999999999	5.16	-4.95	-4.96	-5.64	0	1.17	5.28	-0.0700000000000003	-4.1	-4.72	1.37	-3.85	-7.48	0.649999999999999	0.35	-2.88	-2.4	2.64	4.92	-0.98	6.32	6.33	-5.61	-0.440000000000001	-1.2	-5.93	-6.32	1.5	-0.57	3.27	-4.96	-2.34	-0.58	-1.78	-2.27	2.25	1.88	-1.15	1.45	-0.0300000000000011	-4.76	-0.29	-0.15	2.25	-0.57	-2.13	3.81	2.3	1.23	-3.83	0.44	-0.81	-0.66	-2.5	4.12	-6.08	2.22	-1.01	1.26	3.67	-2.3	1.51	-2.37	-2.54	0.61	-0.78	-0.579999999999998	-3.97	-3.19	-6.35	1.79	6.1	6.09	4.52	-4.07	-7.48	1.73	-0.399999999999999	-0.58	-1.24	0.120000000000001	2.46	5.63	-3.34	-1.19	-1.85	-2.76	-5.86	-3.62	3.19	0.59	-5.15	0.300000000000001	3.15	-1.27	2.82	-5.5	-4.37	4	1.85	2.15	-1.02	0.77	-1.11	3.01	-3.34	-2.05	-1.84	0.120000000000001	-0.58	-0.390000000000001	-3.22	0.8	0.900000000000001	-0.880000000000001	-1.28	0.52	1.82	1.28	-0.11	0.0700000000000001	-5.15	-4.69	0.299999999999999	1.83	-3.84	0.18	2.87	-1.11	0.350000000000001	-0.15	0.709999999999999	-2.05	-2.33	-0.58	-2.84	0.649999999999999	-0.71	0.0400000000000009	-2.64833333333333	-0.234999999999999	-0.318	-0.952857142857143	-0.559999999999999	0.946666666666665	0.921666666666666	-2.598	-0.312857142857144	0.212857142857143	0.317499999999999	-3.18875	-2.15571428571429	0.0700000000000003	-0.194285714285716	-2.43	-4.00714285714286	-0.534285714285714	-0.79857142857143	-1.34	-1.53125	-1.61857142857143	0.348333333333333	-4.194	1.10428571428572	-1.88	-1.97142857142857	-1.1475	1.51125	-0.081666666666667	0.477777777777779	-1.20352941176471	-0.153846153846153	-0.106666666666667	0.614166666666666	-1.16571428571428	-1.24125	-0.700000000000001	-1.185	-0.682	-0.641111111111112	0.328571428571429	-2.62692307692308	-0.912500000000001	-1.79666666666667	-0.175833333333333	-0.369166666666668	-0.619	-1.63875	0.105	-0.365	-1.86375	-0.114999999999998	-0.571999999999999	-1.23444444444444	-0.728888888888888	-2.15933333333333	0.502499999999998	-3.04555555555556	-3.08	-0.373846153846154	-1.19857142857143	-1.58125	2.02181818181818	-1.448	-0.125999999999999	-3.003	4.225	-0.688181818181818	0.454999999999998	-0.225999999999999	-0.380000000000001	0.186249999999999	-0.776	2.315	-1.325	-1.115	1.68	1.71857142857143	0.154999999999999	0.457000000000001	0.0499999999999989	-3.92625	-1.90199999999999	2.35166666666667	-0.474285714285713	-0.271999999999998	-0.865	-1.65363636363636	-0.165714285714284	-0.979999999999997	-0.672999999999998	-0.2925	-0.00625000000000142	-2.56823529411764	-1.388	-0.677499999999998	-1.455	-2.40125	-1.67444444444444	-2.295	-0.09375	-1.51363636363636	0.888333333333334	1.87333333333333	-0.673333333333333	-0.997692307692307	0.203	-0.921764705882353	-0.577272727272727	-0.992	-0.675000000000001	-0.0949999999999989	-0.0999999999999996	0.927142857142857	-1.22857142857143	-1.86625	-1.07	-0.162307692307692	0.643000000000001	-1.521	0.427142857142857	-0.848181818181818	-2.31818181818182	-3.43941176470588	-0.0259999999999998	-1.982	-1.80454545454545	1.07222222222222	4.2835294117647	2.87909090909091	-1.86222222222222	-1.06272727272728	-0.209166666666665	0.452727272727273	-0.635999999999999	0.672000000000001	1.078	0.0136363636363637	0.00619047619047564	-1.51428571428571	-0.254444444444443	-0.17	-0.877272727272727	-0.134999999999998	-1.683	0.897777777777778	-0.557142857142857	-1.5375	-1.07875	-0.96625	1.36545454545455	-0.306666666666667	-1.97444444444444	-0.593846153846155	0.81	-0.969999999999999	0.305999999999999	0.381	-1.47	-3.28	1.77833333333333	-1.66933333333333	-0.929	-0.589	-2.41	-1.12875	0.417777777777777	0.264545454545456	-1.39722222222222	0.397777777777778	-0.587272727272726	-0.65	-0.771818181818183	1.541	0.944666666666667	-0.207777777777777	1.02615384615385	-2.32142857142857	-2.3875	-0.683333333333334	0.98	-0.531111111111111	1.11058823529412	-2.04777777777778	-1.085	-0.3125	-1.672	0.0452631578947376	-0.622	-1.60363636363636	-1.33722222222222	-0.167272727272728	-0.207500000000001	-0.901904761904762	-0.58	-0.39	2.42	0.880000000000001	3.65	1.87	-0.57	-4.71	-2.73	0.639999999999999	3.09	3.39	-2.25	-1.37	-5.15	-3.24	-0.58	-2.02	-1.74	0.710000000000002	-0.58	-0.58	-0.58	-0.169999999999999	2.05	-5.07	-2.53	-1.2	-2.45	4	-3.7	-4.18	-0.830000000000001	-5.15	-4.72	-0.469999999999999	-1.91	4	2.52	0.38	2.39	-5.14	1.8	1.41	0.52	-2.75	-3.46	-1.91	-0.58	-0.87	1.53	-2.56	-0.520000000000001	1.13	-0.57	0.92	-2.89	-0.310000000000002	6.33	0.74	-0.569999999999999	-5.66	-0.0100000000000011	0.0700000000000003	1.45	-0.270000000000001	-1.67	0.37	0.34	4.25	-7.48	-1.31	-3.93	-0.459999999999997	1.01	-3.31	6.31	-1.41	4.63	-7.45	3.01	2.47	-1.07	0.790000000000001	6.33	1.5	-0.57	-0.0899999999999999	-1.15	-0.95	2.37	-5.36	2.18	-0.579999999999998	6.27	-0.589999999999996	0.93	1.06	-0.579999999999998	3.18	4.52	4.56	5.8	-0.579999999999998	3.81	-7.48	-0.399999999999999	-3.06	0.61	-1.02	0.150000000000001	0.65	3.65	-6.88	2.15	-1.5	-2.17	4.22	-0.76	-5.03	-2.47	-1.84	-0.79	0.390000000000001	6.33	-6.31	-0.35	-0.199999999999999	2.16	6.33	6.2	-0.98	-5.02	4.13	-7.48	-0.579999999999998	-3.26	0.26	-0.709999999999999	1.79	-4.54	-0.58	-1.44	-4.01	0.02	-4.17	-4.45	-1.21	0.409999999999999	-0.41	-2.48	0.140000000000001	-1.45	-2.21	3.39	4.45	-2.56	2.47	2.07	-1.49	-3.36	-0.43	-4.82	-4.35	0.25	1.41	3.95	0.790000000000001	-0.949999999999998	-2.44	0.8	-2.7	-4.66	-4.06	2.42	3.44	1.54	-5.13	3.08	-0.58	-4.69	1.24	1.85	-0.850000000000001	-1.27	-0.58	-0.73	-2.99	-1.29	2.85	1.69	-0.249999999999999	-0.8	-1.04	-1.65	0.139999999999999	0.0650000000000013	-1.73666666666667	-0.31	0.358000000000001	2.07428571428571	1.75142857142857	-0.576666666666668	-3.18333333333333	-1.908	0.598571428571429	0.862857142857143	1.02875	-1.07875	0.187142857142856	-1.47111111111111	-2.67142857142857	-2.838	-3.41285714285714	-3.14142857142857	1.2	-1.26833333333333	-1.005	-1.23285714285714	-0.671666666666667	0.936000000000001	-2.16	-2.28166666666667	-0.17	0.56625	0.72125	-3.105	-0.327777777777778	-0.174117647058825	-1.08692307692308	-1.42222222222222	-0.919166666666666	-1.14428571428572	0.84	0.628888888888888	-0.861666666666666	-0.0830000000000002	-0.698888888888888	-0.0807142857142864	-1.62923076923077	0.272500000000001	-1.08333333333333	-1.645	0.0316666666666663	-0.0949999999999989	-0.918749999999999	-0.285	0.54625	-0.81875	0.956250000000001	2.058	1.39222222222222	-0.0255555555555551	-0.0460000000000029	2.61666666666667	0.0433333333333366	0.0528571428571425	-0.138461538461538	-0.572857142857142	-0.0674999999999999	0.984545454545454	0.430000000000001	0.243	-1.574	0.681666666666668	2.61727272727273	-0.604285714285709	-0.478000000000002	-1.01	-0.51375	-0.920999999999999	-1.02166666666666	-0.223749999999999	-1.71055555555556	1.3325	-2.73	1.06666666666667	1.56	0.2425	-2.11875	2.38933333333333	2.35166666666667	0.581428571428571	-0.183999999999997	0.271666666666667	0.279999999999999	0.0392857142857146	0.949000000000002	2.064	-0.205000000000002	0.5175	-1.02470588235294	-0.800666666666665	3.055	-0.53125	-1.06625	1.56111111111111	0.433333333333334	1.165	-2.35545454545455	0.890000000000001	-1.5125	-1.22083333333333	-0.909999999999999	0.0179999999999998	-0.651176470588235	-0.948181818181818	-0.308	-0.904999999999999	0.27	-0.588	-0.0214285714285705	-1.46142857142857	-0.5975	-1.611875	-1.60461538461538	-0.0470000000000006	-0.615	-1.16857142857143	-1.84272727272727	2.95454545454545	-3.01117647058823	-1.32466666666667	1.19	1.54181818181818	2.10333333333334	1.13999999999999	1.39181818181818	-1.48222222222222	-0.077272727272728	-1.39083333333333	0.426363636363639	-1.164	-1.332	0.762	-0.208181818181819	-0.828571428571427	-0.511428571428572	-0.457777777777778	-1.14666666666667	-0.932727272727274	-1.30142857142857	-1.335	-1.53222222222222	-1.60714285714286	-0.91375	-1.3675	-1.2475	1.06818181818182	-1.36222222222222	0.382222222222222	0.0753846153846141	-0.97125	-1.14	-0.202999999999999	0.233999999999998	-3.262	0.0183333333333335	-2.85	-1.64933333333333	-0.751000000000001	-1.427	-0.920769230769231	-0.317499999999999	-1.33444444444444	-0.107272727272726	-1.37888888888889	-0.523333333333333	-1.47909090909091	-1.60090909090909	0.780000000000001	1.277	0.778666666666667	-0.435555555555556	1.19538461538462	-0.0814285714285718	-2.3875	0.890000000000001	0.838333333333333	0.153333333333334	-0.0947058823529403	-1.53222222222222	-0.344000000000001	-0.0162499999999994	-1.892	0.026315789473685	-1.491	0.559090909090909	-1.38388888888889	0.0518181818181827	-0.197500000000002	0.0957142857142861	-0.58	-3.16	4	-0.93	3.65	1.87	-0.57	-2.65	-3	2.45	3.09	3.39	-2.25	-1.37	-0.58	0.540000000000001	-0.8	-2.02	-1.74	0.710000000000002	-0.58	-0.58	0	-0.169999999999999	-2.73	-2.32	-2.03	-3.7	-2.45	4	-3.7	-0.13	-0.830000000000001	-1.02	-4.72	-1.85	-0.52	3.25	2.52	0.38	-1.84	-1.37	1.61	1.41	0.52	-1.9	3.81	-1.91	-0.619999999999997	-2.59	1.53	0.41	-5.15	1.13	-0.57	0.92	-2.89	-0.310000000000002	6.33	-4.75	-0.679999999999999	-5.66	-0.0100000000000011	0.0700000000000003	1.76	-0.270000000000001	-1.67	-1.61	1.37	4.25	-7.48	0.649999999999999	-3.93	-2.88	1.01	2.64	4.92	-1.41	6.32	1.95	0.39	2.47	-1.07	0.0600000000000005	6.33	1.5	-0.57	2.71	-1.15	-0.95	2.37	-5.36	2.18	2.25	6.27	-1.15	0.93	1.06	-1.01	0.91	4.52	4.56	4.88	-2.13	3.81	2.3	1.23	-3.37	0.44	-0.81	0.150000000000001	-0.51	4.12	-6.88	2.22	-1.01	-0.21	4.22	-0.76	-1.57	-2.37	-1.84	0.61	-0.57	6.33	-4.79	-1.65	-0.199999999999999	2.16	6.1	6.09	4.52	-5.02	4.13	1.08	-0.399999999999999	-0.58	-1.24	-0.699999999999999	2.25	3.97	-0.58	-1.19	-2.76	-1.85	-5.86	-3.93	3.19	0.59	-5.15	-2.15	1.78	-1.45	-2.21	0.479999999999999	4.45	3.36	2.35	2.15	-1.02	0.21	-0.43	0.27	-4.35	-2.05	1.41	3.95	0.790000000000001	-0.390000000000001	-3.22	0.8	0.780000000000001	-4.66	-4.06	2.42	3.01	1.28	-1.06	1.58	-0.58	-4.69	1.24	1.83	-1.09	0.18	2.87	-0.73	-2.99	-0.150000000000002	0.709999999999999	1.69	-0.249999999999999	-0.8	-1.04	-1.16	0.139999999999999	0.0525000000000002	-2.1925	-0.272500000000001	0.0199999999999996	0.560714285714285	0.595714285714287	0.184999999999999	-1.13083333333333	-2.253	0.142857142857142	0.537857142857143	0.673125000000001	-2.13375	-0.984285714285715	-0.700555555555557	-1.43285714285714	-2.634	-3.71	-1.83785714285714	0.200714285714286	-1.30416666666667	-1.268125	-1.42571428571429	-0.161666666666667	-1.629	-0.527857142857142	-2.08083333333333	-1.07071428571428	-0.290625	1.11625	-1.59333333333333	0.0749999999999993	-0.688823529411764	-0.620384615384616	-0.764444444444445	-0.1525	-1.155	-0.200625	-0.0355555555555576	-1.02333333333333	-0.3825	-0.669999999999998	0.123928571428568	-2.12807692307692	-0.32	-1.44	-0.910416666666666	-0.168750000000001	-0.356999999999999	-1.27875	-0.0899999999999999	0.0906249999999993	-1.34125	0.420624999999999	0.743	0.0788888888888888	-0.377222222222222	-1.10266666666666	1.55958333333333	-1.50111111111111	-1.51357142857143	-0.256153846153845	-0.885714285714284	-0.824375	1.50318181818182	-0.508999999999999	0.0585000000000004	-2.2885	2.45333333333333	0.964545454545455	-0.0746428571428552	-0.351999999999997	-0.694999999999999	-0.16375	-0.8485	0.646666666666665	-0.774374999999999	-1.41277777777778	1.50625	-0.505714285714287	0.610833333333334	1.0085	0.14625	-3.0225	0.24366666666667	2.35166666666667	0.053571428571427	-0.227999999999998	-0.296666666666667	-0.686818181818184	-0.0632142857142846	-0.0154999999999994	0.695500000000001	-0.248750000000001	0.255625	-1.79647058823529	-1.09433333333333	1.18875	-0.993124999999999	-1.73375	-0.0566666666666666	-0.930833333333332	0.535625000000003	-1.93454545454545	0.889166666666666	0.180416666666666	-0.947083333333333	-0.953846153846154	0.110500000000001	-0.786470588235294	-0.762727272727273	-0.65	-0.790000000000001	0.0874999999999986	-0.344	0.452857142857142	-1.345	-1.231875	-1.3409375	-0.883461538461539	0.298000000000002	-1.068	-0.370714285714286	-1.34545454545455	0.31818181818182	-3.22529411764706	-0.675333333333331	-0.396000000000001	-0.131363636363634	1.58777777777778	2.71176470588235	2.13545454545455	-1.67222222222222	-0.57	-0.800000000000001	0.439545454545456	-0.899999999999999	-0.329999999999998	0.919999999999998	-0.0972727272727276	-0.398186813186815	-1.01285714285714	-0.356111111111112	-0.658333333333333	-0.905	-0.718214285714286	-1.509	-0.317222222222222	-1.08214285714286	-1.225625	-1.223125	-1.106875	1.21681818181818	-0.834444444444444	-0.796111111111111	-0.259230769230768	-0.0806249999999995	-1.055	0.051499999999999	0.307499999999999	-2.366	-1.63083333333333	-0.535833333333334	-1.65933333333333	-0.84	-1.008	-1.66538461538462	-0.723125	-0.458333333333334	0.0786363636363632	-1.38805555555556	-0.0627777777777787	-1.03318181818182	-1.12545454545455	0.00409090909090892	1.409	0.861666666666667	-0.321666666666667	1.11076923076923	-1.20142857142857	-2.3875	0.103333333333333	0.909166666666668	-0.18888888888889	0.507941176470588	-1.79	-0.714499999999999	-0.164375	-1.782	0.0357894736842113	-1.0565	-0.522272727272727	-1.36055555555556	-0.0577272727272735	-0.202500000000002	-0.403095238095237
chrII_555964_G_A_+	YBR158W_chrII_555964_G_A_72_2	NA	0.301576347190515	UpStream	TRUE	TRUE	FALSE	FALSE	FALSE	FALSE	FALSE	FALSE	0.664840038741643	1	73	1	0	1	0	-1	0	0	-1	0.388157894736842	0.983333333333333	7.60941039751779	0.103867015	0.0772083	9	482	110	28	585	NA	0.984252	0.315	0.315	0	0	0	0	0	0	0	0	0	0	0	0	0	0	0	0	0	0	0	0	0	0	0	0	0	0	0	0	0	0	0	0	0	0	0	0	0	0	0	0	0	0	0	0	0	0	0	0	0	0	0	0	0	0	0	0	0	0	-0.98	0	0	0	0	0	0	0	0	0	0	0	0	0	0	0	0	0	0	0	0	0	0	0	0	0	0	0	0	0	0	0	0	0	0	0	0	0	0	0	0	0	0	0	0	0	0	0	0	0	0	0	0	0	0	0	0	0	0	0	0	0	0	0	0	0	0	0	0	0	0	0	0	0	0	0	0	0	0	0	0	0	0	0	0	0	0	0	0	0	0	0	0	0	0	0	0	0	0	0	0	0	0	0	0	0	0	0	0	0	0	0	0	0	0	0	0	0	0	0	0	0	0	0	0	0	0	0	0	0	0	0	0	0	0	0	0	0	0	0	0	0	0	0	0	0	0	0	0	0	0	0	0	0	0	0	0	0	0	0	0	0	0	0	0	0	0	0	0	0	0	0	0	0	0	0	0	0	0	0	0	0	0	0	0	0	0	0	0	0	0	0	0	0	0	0	-0.98	0	0	0	0	0	0	0	0	0	0	0	0	0	0	0	0	0	0	0	0	0	0	0	0	0	0	0	0	0	0	0	0	0	0	0	0	0	0	0	0	0	0	0	0	0	0	0	0	0	0	0	0	0	0	0	0	0	0	0	0	0	0	0	0	0	0	0	0	0	0	0	0	0	0	0	0	0	0	0	0	0	0	0	0	0	0	0	0	0	0	0	0	0	0	0	0	0	0	0	0	0	0	0	0	0	0	0	0	0	0	0	0	0	0	0	0	0	0	0	0	0	0	0	0	0	0	0	0	0	0	0	0	0	0	0	0	0	0	0	0	0	0	0	0	0	0	0	0	0	0	0	0	0	0	0	0	0	0	0	0	0	0	0	0	0	0	0	0	0	0	0	0	0	0	0	0	0	0	0	0	0	0	0	0	0	0	0	0	0	0	0	0	0	0	0	0	0	0	0	0	0	0	0	0	0	0	0	0	0	0	0	0	0	0	0	0	0	0	0	0	0	0	0	0	0	0	0	0	0	0	0	0	0	0	0	0	0	0	0	0	0	0	0	0	0	0	0	0	0	0	0	0	0	0	0	0	0	0	0	0	0	0	0	0	0	0	0	0	0	0	0	0	0	0	0	0	0	0	0	0	0	0	0	0	0	0	0	0	0	0	0	0	0	0	0	0	0	0	0	0	0	0	0	0	0	0	0	0	0	0	0	0	0	0	0	0	0	0	0	0	0	0	0	0	0	0	0	0	0	0	0	0	0	0	0	0	0	0	0	0	0	0	0	0	0	0	0	0	0	0	0	0	0	0	0	0	0	0	0	0	0	0	0	0	0	0	0	0	0	0	0	0	0	0	0	0	0	0	0	0	0	0	0	0	0	0	0	0	0	0	0	0	0	0	0	0	0	0	0	0	0	0	0	0	0	0	0	0	0	0	0	0	0	0	0	0	0	0	0	0	0	0	0	0	0	0	0	0	0	0	0	0	0	0	0	0	0	0	0	0	0	0	0	0	0	0	0	0	0	0	0	0	0	0	0	0	0	0	0	0	0	0	0	0	0	0	0	0	0	0	0	0	0	0	0	0	0	0	0	0	0	0	0	0	0	0	0	0	0	0	0	0	0	0	0	0	0	0	0	0	0	0	0	0	0	0	0	0	0	0	0	0	0	0	0	0	0	0	0	0	0	0	0	0	0	0	0	0	0	0	0	0	0	0	0	0	0	0	0	0	0	0	0	0	0	0	0	0	0	0	0	0	0	0	0	0	0	0	0	0	0	0	0	0	0	0	0	0	0	0	0	0	0	0	0	0	0	0	0	0	0	0	0	0	0	0	0	0	0	0	0	0	0	0	0	0	0	0	0	0	0	0	0	0	0	0	0	0	0	0	0	0	0	0	0	0	0	0	0	0	0	0	0	0	0	0	0	0	0	0	0	0	0	0	0	0	0	0	0	0	0	0	0	0	0	0	0	0	0	0	0	0	0	0	0	0	0	0	0	0	0	0	0	0	0	0	0	0	0	0	0	0	0	0	0	0	0	0	0	0	0	0	0	0	0	0	0	0	0	0	0	0	0	0	0	0	0	0	0	0	0	0	0	0	0	0	0	0	0	0	0	0	0	0	0	0	0	0	0	0	0	0	0	0	0	0	0	0	0	0	0	0	0	0	0	0	0	0	0	0	0	0	0	0	0	0	0	0	0	0	0	0	0	0	0	0	0	0	0	0	0	0	0	0	0	0	0	0	0	0	0	0	0	0	0	0	0	0	0	0	0	0	0	0	0	0	0	0	0	0	0	0	0	0	0	0	0	0	0	0	0	0	0	0	0	0	0	0	0	0	0	0	0	0	0	0	0	0	0	0	0	0	0	0	0	0	0	0	0	0	0	0	0	0	0	0	0	0	0	0	0	0	0	0	0	0	0	0	0	0	0	0	0	0	0	0	0	0	0	0	0	0	0	0	0	0	0	0	0	0	0	0	0	0	0	0	0	0	0	0	0	0	0	0	0	0	0	0	0	0	0	0	0	0	0	0	0	0	0	0	0	0	0	0	0	0	0	0	0	0	0	0	0	0	0	0	0	0	0	0	0	0	0	0	0	0	0	0	0	0	0	0	0	0	0	0	0	0	0	0	0	0	0	0	0	0	0	0	0	0	0	0	0	0	0	0	0	0	0	0	0	0	0	0	0	0	0	0	0	0	0	0	0	0	0	0	0	0	0	-0.98	0	0	0	0	0	0	0	0	0	0	0	0	0	0	0	0	0	0	0	0	0	0	0	0	0	0	0	0	0	0	0	0	0	0	0	0	0	0	0	0	0	0	0	0	0	0	0	0	0	0	0	0	0	0	0	0	0	0	0	0	0	0	0	0	0	0	0	0	0	0	0	0	0	0	0	0	0	0	0	0	0	0	0	0	0	0	0	0	0	0	0	0	0	0	0	0	0	0	0	0	0	0	0	0	0	0	0	0	0	0	0	0	0	0	0	0	0	0	0	0	0	0	0	0	0	0	0	0	0	0	0	0	0	0	0	0	0	0	0	0	0	0	0	0	0	0	0	0	0	0	0	0	0	0	0	0	0	0	0	0	0	0	0	0	0	0	0	0	0	0	0	0	0	0	0	0	0	0	0	0	0	0	0	0	0	0	0	0	0	0	0	0	0	0	0	-0.98	0	0	0	0	0	0	0	0	0	0	0	0	0	0	0	0	0	0	0	0	0	0	0	0	0	0	0	0	0	0	0	0	0	0	0	0	0	0	0	0	0	0	0	0	0	0	0	0	0	0	0	0	0	0	0	0	0	0	0	0	0	0	0	0	0	0	0	0	0	0	0	0	0	0	0	0	0	0	0	0	0	0	0	0	0	0	0	0	0	0	0	0	0	0	0	0	0	0	0	0	0	0	0	0	0	0	0	0	0	0	0	0	0	0	0	0	0	0	0	0	0	0	0	0	0	0	0	0	0	0	0	0	0	0	0	0	0	0	0	0	0	0	0	0	0	0	0	0	0	0	0	0	0	0	0	0	0	0	0	0	0	0	0	0	0	0	0	0	0	0	0	0	0	0	0	0	0	0	0	0	0	0	0	0	0	0	0	0	0	0	0	0	0	0	0	0	0	0	0	0	0	0	0	0	0	0	0	0	0	0	0	0	0	0	0	0	0	0	0	0	0	0	0	0	0	0	0	0	0	0	0	0	0	0	0	0	0	0	0	0	0	0	0	0	0	0	0	0	0	0	0	0	0	0	0	0	0	0	0	0	0	0	0	0	0	0	0	0	0	0	0	0	0	0	0	0	0	0	0	0	0	0	0	0	0	0	0	0	0	0	0	0	0	0	0	0	0	0	0	0	0	0	0	0	0	0	0	0	0	0	0	0	0	0	0	0	0	0	0	0	0	0	0	0	0	0	0	0	0	0	0	0	0	4	-0.969999999999999	-2.17	-1.68	-5.15	-1.01	4	-0.0600000000000005	-3.25	-5.15	3.28	-1.59	-5.15	-4.37	-1.08	-5.11	-0.99	-1.7	0.58	-0.58	1.11	-1.64	-5.15	-2.04	-5.15	-0.58	-0.58	1.11	-0.399999999999999	0.83	2.13	2.23	0.67	-4.21	-1.32	-1.48	-4.09	-2.62	-1.14	2.83	-0.73	-0.629999999999999	-4.86	-0.549999999999999	-3.79	-1.33	-5.12	1.06	-0.58	-5.15	-0.98	-2.14	-5.15	1.95	-4.96	-4.88	2.15	-1.65	2.05	-5.55	-4.96	-0.699999999999999	-4.96	-0.840000000000001	2.46	-0.139999999999999	-2.7	-1.97	5.1	-4.47	-7.48	0.0800000000000018	2.36	-0.579999999999999	-0.0900000000000001	-2.09000000000001	-0.73	-7.44	-1.53	-1.51	6.33	-2.27	-1.52	-0.309999999999999	2.37	3.13	3.81	-0.579999999999998	-4.28	0.529999999999999	0.25	-2.57	-2.05	-0.989999999999998	1.14	-2.42	0.890000000000002	2.1	-7.18	-1.68	0.32	-2.16	-1.34	1.45	-4.38	-1.37	0.0899999999999999	-2.79	0.95	-2.99	-1.44	-4.07	-3.8	-0.749999999999998	-0.62	2.86	-3.99	-3.3	-1.92	0.68	3.41	1.28	1.42	-0.77	6.33	-7.48	-2.85	-0.680000000000001	-1.64	4.03	5.72	0.31	-0.580000000000002	-1.29999999999999	4.37	-4.76	-1.04	-0.580000000000001	4.38	-0.56	-5.05	-0.65	3.73	-2.36	-0.26	-5.86	-1.45	-2.99	-0.569999999999999	-0.41	-2.01	-0.15	3.1	-0.640000000000001	-1.8	-4.8	0.81	-2.48	0.14	1.13	-1.33	-3.29	2.81	0.209999999999999	0.27	-3.66	-0.550000000000001	-1.09	-1.63	1.22	-0.58	-0.58	1.78	1.95	-0.54	3.04	1.8	-0.58	1.95	-1.34	-0.58	0.2	1.62	2.72	-0.369999999999999	-1.44	1.82	-0.58	-0.58	0.239999999999998	-3.44	-4.11	-0.58	-0.58	-1.15	-2.93	0.316666666666666	-1.89	-1.055	0.303999999999999	0.894285714285713	1.77	0.946666666666667	-0.381666666666666	-1.904	0.620000000000001	2.38285714285714	0.282500000000001	-2.83625	-0.799999999999999	-0.724444444444448	-0.869999999999999	-2.948	-3.62	-0.494285714285715	0.979999999999999	-1.82166666666667	-1.5725	-2.96285714285714	-0.209999999999999	-2.678	-0.0571428571428569	-2.11833333333333	-1.40285714285714	-0.6525	0.678749999999999	0.635	0.00111111111111128	-0.521764705882354	-0.563076923076924	-0.113333333333333	-0.482499999999998	-1.09071428571428	-0.63125	1.08333333333333	0.110833333333334	-0.265000000000001	-0.342222222222222	-0.450714285714287	-1.22384615384615	-0.634166666666667	-1.32	-1.3725	-0.226666666666667	-0.328999999999999	-2.56	-0.37	0.16625	-1.96125	1.26	1.18	0.101111111111111	0.326666666666667	-1.05066666666666	3.24636363636364	-3.73333333333333	-1.92571428571429	-0.286153846153848	-0.572857142857142	-0.805000000000001	1.92181818181818	0.0859999999999994	-0.200999999999999	-2.494	2.24416666666667	0.830000000000002	0.387857142857143	0.0226666666666695	0.649999999999999	0.0837500000000002	-1.831	-0.689444444444444	-1.4225	-1.34388888888889	1.58875	-0.525714285714287	1.86	1.558	0.681249999999999	-2.69375	-0.0973333333333386	2.35166666666667	1.30571428571428	-1.734	-0.0216666666666665	-0.36090909090909	-0.548571428571428	0.379000000000001	0.746	0.18	1.38375	-1.39	-0.972666666666662	1.715	-0.998749999999998	-2.48375	0.784444444444444	-0.254999999999999	1.345625	-1.76090909090909	0.158333333333333	0.144166666666671	-1.15	-1.21846153846154	0.178	-0.948235294117647	-0.187272727272727	-1.603	-0.95875	0.185625	-0.649999999999999	0.411428571428571	-1.63428571428571	-1.15875	-1.0875	0.670000000000002	0.236000000000001	-1.022	-0.17	-1.01454545454546	1.78818181818182	-3.27882352941177	-1.41066666666667	0.288	-0.173636363636362	2.19222222222222	1.56411764705882	3.03818181818182	-1.17	0.494545454545452	-0.445833333333333	-0.643636363636364	-0.687000000000001	-0.898	0.930999999999999	0.123636363636363	-2.73857142857143	-0.668571428571429	-0.396666666666667	-0.575555555555555	-1.12272727272727	-1.50142857142857	-1.652	-0.997777777777779	-1.12428571428571	-2.4475	-1.07125	-0.959999999999999	1.25181818181818	0.35	-1.25111111111111	-0.86846153846154	0.3325	-0.782999999999999	0.247	0.286999999999999	-2.23	-2.11	1.155	-1.828	-0.9015	-0.945999999999998	-1.91230769230769	-0.0587499999999999	-1.04222222222222	0.14909090909091	-1.39722222222222	-0.108888888888888	-0.00636363636363413	-0.0209090909090914	1.31909090909091	1.581	0.86	-0.331111111111111	0.973846153846154	-1.49285714285714	-2.3875	0.439333333333334	0.925000000000001	0.357777777777779	0.237058823529409	-2.31	-0.175000000000002	1.05125	-1.786	0.119473684210529	-0.887	-0.210909090909091	-1.36833333333333	0.374545454545453	0.00187500000000007	-0.458571428571429	4	-5.15	-0.58	-0.569999999999999	-0.58	-5.15	-0.579999999999999	-5.15	-2.81	-4.19	-2.45	-1.73	-4.26	-0.00999999999999979	-5.15	-5.11	-0.58	-3.85	-5.15	-0.58	-5.15	-4.2	2.21	-4.1	-0.58	-1.56	-0.58	1.79	-0.58	4	-5.15	-2.33	-3.18	-5.15	-2	-0.850000000000005	-2.37	-1.27	-2.08	-5.11	-0.58	0.129999999999999	-0.480000000000002	-4.85	-3.86	0.81	-3.81	2.23	-0.44	-0.76	-1.04	0.350000000000001	-1.23	-0.57	-0.57	-1.78	-2.52	-4.07	-4.72	-0.910000000000002	-4.28	-0.81	-4.39	-2.78	-0.81	-1.74	1.87	-4.37	0.5	-0.119999999999999	-2.86	1.35	-2.14	4	-2.24	-2.76	-2.37	0.530000000000001	-4.42	-4.55	-4.32	-4.39	-5.86	-7.22	-3.28	3.13	-0.57	3.88	-0.57	1.95	-2.33	-0.689999999999998	0.940000000000001	1.44	-1.55	-7.48	-6.37	2.89	-1.17	3.18	-5.04	-0.579999999999999	-2.38	-2.19	3.24	-7.18	-2.62	-1.27	1.68	-0.99	-1.47	0.68	-4.74	0.39	-1.42	2.95	0.85	-5.28	-3.06	-4.87	1.89	-0.229999999999999	0.47	0.670000000000002	-3.36000000000001	-5.7	-0.0899999999999999	-0.920000000000002	-5.01	-1.95	1.3	-1.04	-0.579999999999998	0.610000000000001	-2.25	6.16	-7.48	1.05	0.899999999999999	-1.55	3.71	-1.47	3.99	-3.25	0.0199999999999996	-0.35	-0.419999999999998	1.7	-0.980000000000001	2.29	-2.8	-2.53	2.92	-4.59	-0.920000000000001	0.0299999999999976	-2.19	-3.12	-2.29	3.51	0.25	-0.35	-3.7	0.470000000000001	-1.93	-3.18	-0.58	0.120000000000001	-5.15	1.22	-0.579999999999999	0.809999999999999	1.27	1.15	-1.54	3.19	1.41	2.73	3.08	-1.79	-0.58	-0.57	1.81	-0.579999999999999	1.06	-5.02	-0.470000000000001	-5.15	-2.93	0.0500000000000007	-1.72	-2.41	-0.58	1.39	0.229999999999999	-2.24	-0.211666666666668	-2.495	0.509999999999998	-0.264	0.227142857142857	-0.578571428571429	-0.576666666666666	-1.88	-2.602	-0.334285714285715	-1.30714285714286	1.06375	-1.43125	-1.16857142857143	-0.676666666666668	-1.99571428571429	-2.32	-3.8	-3.18142857142857	-0.578571428571429	-0.786666666666665	-0.963749999999999	0.111428571428572	-0.113333333333333	-0.58	-0.998571428571427	-2.04333333333333	-0.738571428571429	0.0712499999999991	1.55375	-3.82166666666667	0.148888888888889	-0.855882352941176	-0.677692307692309	-1.41555555555555	0.1775	-1.21928571428571	0.23	-1.15444444444445	-2.1575	-0.500000000000002	-0.997777777777777	0.69857142857143	-3.03230769230769	-0.00583333333333158	-1.56	-0.448333333333334	-0.110833333333334	-0.385	0.00250000000000128	0.19	0.0150000000000006	-0.721250000000001	-0.418750000000001	0.306000000000001	0.0566666666666666	-1.08111111111111	-1.15466666666667	0.224999999999998	0.731111111111112	-1.10142857142857	-0.226153846153847	-1.19857142857143	-0.84375	1.08454545454545	-1.104	0.318	-2.083	2.6625	1.09909090909091	-0.537142857142854	-0.726666666666667	-2.04	-0.411250000000001	0.134	1.98277777777778	-0.126250000000002	-1.48166666666667	1.42375	-0.485714285714286	-0.638333333333332	0.459	-0.388749999999998	-3.35125	0.584666666666671	2.35166666666667	-1.19857142857143	1.278	-0.571666666666667	-1.01272727272727	0.422142857142859	-0.41	0.645000000000001	-0.677499999999998	-0.872499999999999	-2.20294117647059	-1.216	0.6625	-0.987500000000001	-0.983749999999997	-0.897777777777778	-1.60666666666667	-0.274374999999999	-2.10818181818182	1.62	0.216666666666665	-0.744166666666667	-0.689230769230768	0.0429999999999993	-0.624705882352941	-1.33818181818182	0.303	-0.621250000000002	-0.0106249999999974	-0.0380000000000003	0.494285714285715	-1.05571428571429	-1.305	-1.594375	-2.43692307692308	0.360000000000001	-1.114	-0.571428571428571	-1.67636363636364	-1.15181818181818	-3.17176470588235	0.0600000000000023	-1.08	-0.0890909090909098	0.983333333333334	3.85941176470589	1.23272727272727	-2.17444444444445	-1.63454545454546	-1.15416666666667	1.52272727272728	-1.113	0.238	0.908999999999999	-0.318181818181817	-0.195714285714285	-1.35714285714286	-0.315555555555557	-0.741111111111111	-0.687272727272727	0.0649999999999977	-1.366	0.363333333333332	-1.04	-0.00375000000000014	-1.375	-1.25375	1.18181818181818	-2.01888888888889	-0.341111111111111	0.35	-0.49375	-1.327	-0.144	0.328000000000001	-2.502	-1.15166666666667	-2.22666666666667	-1.49066666666667	-0.778499999999999	-1.07	-1.41846153846154	-1.3875	0.125555555555556	0.00818181818181962	-1.37888888888889	-0.0166666666666675	-2.06	-2.23	-1.31090909090909	1.237	0.863333333333334	-0.312222222222223	1.24769230769231	-0.91	-2.3875	-0.232666666666667	0.893333333333333	-0.735555555555557	0.778823529411763	-1.27	-1.254	-1.38	-1.778	-0.0478947368421032	-1.226	-0.833636363636366	-1.35277777777778	-0.490000000000002	-0.406875000000001	-0.347619047619046	4	-0.969999999999999	-0.58	-1.68	-5.15	-1.01	-0.579999999999999	-5.15	-3.25	-5.15	3.28	-1.73	-5.15	-4.37	-5.15	-5.11	-0.800000000000001	-1.7	-5.15	-0.58	-3.47	-2.72	-2.53	-2.04	-5.15	-1.56	-0.58	1.11	-0.399999999999999	0.83	-4.85	-2.33	-3.18	-4.21	-2	-1.48	-4.09	-1.27	-1.14	2.48	-0.58	-0.629999999999999	-0.480000000000002	-0.549999999999999	-3.79	0.81	-4.13	1.06	-0.44	-1.79	-1.04	0.350000000000001	-1.96	-0.47	-4.96	-4.88	-1.7	-4.07	1.58	-1.67	-4.96	-0.699999999999999	-4.95	-0.840000000000001	2.46	-0.139999999999999	-0.94	-1.97	0.5	-4.47	-2.86	1.35	1.99	4	-0.0900000000000001	-2.76	-2.37	-3.6	-2.33	-4.55	-0.44	-3.75	-2.81	-7.22	2.37	3.13	-0.57	-0.579999999999998	-4.28	0.529999999999999	-2.33	-2.57	-2.05	1.44	1.14	-2.43	0.890000000000002	2.1	-6.61	3.18	0.32	-2.16	-1.34	1.45	-4.38	-7.18	0.0899999999999999	-1.54	1.68	-2.99	-1.44	-0.450000000000001	-3.8	-0.749999999999998	-0.62	2.95	-3.02	-5.28	-1.92	0.129999999999999	1.89	1.28	0.47	-0.22	6.33	-7.48	-2.85	-0.680000000000001	-5.01	4.03	1.3	0.31	-0.579999999999998	-1.29999999999999	-2.25	3.73	-7.45	1.05	1.87	-1.28	2.74	-0.65	3.99	-3.25	0.0199999999999996	-3.59	-1.45	1.7	-0.569999999999999	2.02	-2.8	-0.28	3.1	-4.04	-1.8	-2.41	0.81	-2.66	-2.29	3.51	0.25	-3.29	-3.7	0.209999999999999	-0.55	-3.66	-0.58	-0.630000000000001	-5.11	1.22	-0.58	0.809999999999999	1.78	1.95	-0.54	3.04	1.8	2.73	2.38	-1.34	-0.58	0.2	1.62	-0.19	1.06	-3.85	0.65	-0.58	-1.41	0.0500000000000007	-3.44	-4.11	-0.58	-0.58	-1.15	-2.24	0.0525000000000002	-2.1925	-0.272500000000001	0.0199999999999996	0.560714285714287	0.595714285714285	0.185	-1.13083333333333	-2.253	0.142857142857142	0.537857142857144	0.673124999999999	-2.13375	-0.984285714285715	-0.700555555555555	-1.43285714285714	-2.634	-3.71	-1.83785714285714	0.200714285714286	-1.30416666666667	-1.268125	-1.42571428571429	-0.161666666666665	-1.629	-0.527857142857142	-2.08083333333333	-1.07071428571428	-0.290625	1.11625	-1.59333333333333	0.0750000000000011	-0.688823529411764	-0.620384615384616	-0.764444444444445	-0.1525	-1.155	-0.200625	-0.0355555555555558	-1.02333333333333	-0.382500000000002	-0.670000000000002	0.123928571428575	-2.12807692307693	-0.32	-1.44	-0.910416666666666	-0.168750000000001	-0.356999999999999	-1.27875	-0.0900000000000007	0.0906250000000011	-1.34125	0.420625	0.743	0.0788888888888888	-0.377222222222223	-1.10266666666666	1.67	-1.50111111111111	-1.51357142857143	-0.256153846153847	-0.885714285714284	-0.824375	1.50318181818182	-0.509	0.0585000000000004	-2.2885	2.45333333333333	0.964545454545455	-0.0746428571428552	-0.352	-0.695	-0.16375	-0.848500000000001	0.646666666666665	-0.774375000000003	-1.41277777777778	1.50625	-0.505714285714285	0.610833333333334	1.0085	0.14625	-3.0225	0.24366666666667	2.35166666666667	0.0535714285714288	-0.227999999999998	-0.296666666666667	-0.686818181818181	-0.0632142857142863	-0.0154999999999994	0.695499999999999	-0.248750000000001	0.255625	-1.79647058823529	-1.09433333333333	1.18875	-0.993124999999999	-1.73375	-0.0566666666666666	-0.930833333333332	0.535625	-1.93454545454545	0.889166666666666	0.18041666666667	-0.947083333333333	-0.953846153846152	0.110499999999999	-0.786470588235294	-0.762727272727274	-0.65	-0.789999999999999	0.0875000000000004	-0.344	0.452857142857143	-1.345	-1.231875	-1.3409375	-0.883461538461535	0.298	-1.068	-0.370714285714286	-1.34545454545454	0.318181818181817	-3.22529411764705	-0.675333333333331	-0.396000000000001	-0.131363636363638	1.58777777777778	2.71176470588235	2.13545454545454	-1.67222222222222	-0.57	-0.800000000000001	0.439545454545456	-0.899999999999999	-0.33	0.919999999999998	-0.0972727272727276	-1.46714285714286	-1.01285714285714	-0.35611111111111	-0.658333333333333	-0.904999999999999	-0.718214285714286	-1.509	-0.317222222222222	-1.08214285714286	-1.225625	-1.223125	-1.106875	1.21681818181818	-0.834444444444443	-0.796111111111111	-0.259230769230768	-0.0806250000000013	-1.055	0.0514999999999999	0.307500000000001	-2.366	-1.63083333333333	-0.535833333333334	-1.65933333333333	-0.84	-1.008	-1.66538461538461	-0.723125	-0.458333333333332	0.0786363636363632	-1.38805555555556	-0.0627777777777787	-1.03318181818182	-1.12545454545455	0.00409090909090892	1.409	0.861666666666667	-0.321666666666667	1.11076923076923	-1.20142857142857	-2.3875	0.103333333333333	0.909166666666666	-0.188888888888888	0.507941176470588	-1.79	-0.714499999999999	-0.164375000000001	-1.782	0.0357894736842113	-1.0565	-0.522272727272728	-1.36055555555556	-0.0577272727272717	-0.202500000000001	-0.403095238095238
chrII_558567_T_TC_+	YBR159W_chrII_558567_T_TC_72_2	FALSE	0.0865403226764711	UpStream	FALSE	TRUE	FALSE	FALSE	TRUE	FALSE	FALSE	FALSE	-0.438646443358715	1	73	1	1	0	0	0	1	0	0	0.418300653594771	1.00923332295881	7.6963829348335	NA	NA	130	NA	NA	NA	118	NA	0	0.293	0.293	0	0	0	0	0	0	0	0	0	0	0	0	0	0	0	0	0	0	0	0	0	0	0	0	0	0	0	0	0	0	0	0	0	0	0	0	0	0	0	0	0	0	0	0	0	0	0	0	0	0	0	0	0	0	0	0	0	0	0	0	0	0	0	0	0	0	0	0	0	0	0	0	0	0	0	0	0	0	0	0	0	0	0	0	0	0	0	0	0	0	0	0	0	0	0	0	0	0	0	0	0	0	0	0	0	0	0	0	0	0	0	0	0	0	0	0	0	0	0	0	0	0	0	0	0	0	0	0	0	0	0	0	0	0	0	0	0	0	0	0	0	0	0	0	0	0	0	0	0	0	0	0	0	0	0	0	0	0	0	0	0	0	0	0	0	0	0	0	0	0	0	0	0	0	0	0	0	0	0	0	0	0	0	0	0	0	0	0	0	0	0	0	0	0	0	0	0	0	0	0	0	0	0	0	0	0	0	0	0	0	0	0	0	0	0	0	0	0	0	0	0	0	0	0	0	0	0	0	0	0	0	0	0	0	0	0	0	0	0	0	0	0	0	0	0	0	0	0	0	0	0	0	0	0	0	0	0	0	0	0	0	0	0	0	0	0	0	0	0	0	0	0	0	0	0	0	0	0	0	0	0	0	0	0	0	0	0	0	0	0	0	0	0	0	0	0	0	0	0	0	0	0	0	0	0	0	0	0	0	0	0	0	0	0	0	0	0	0	0	0	0	0	0	0	0	0	0	0	0	0	0	0	0	0	0	0	0	0	0	0	0	0	0	0	0	0	0	0	0	0	0	0	0	0	0	0	0	0	0	0	0	0	0	0	0	0	0	0	0	0	0	0	0	0	0	0	0	0	0	0	0	0	0	0	0	0	0	0	0	0	0	0	0	0	0	0	0	0	0	0	0	0	0	0	0	0	0	0	0	0	0	0	0	0	0	0	0	0	0	0	0	0	0	0	0	0	0	0	0	0	0	0	0	0	0	0	0	0	0	0	0	0	0	0	0	0	0	0	0	0	0	0	0	0	0	0	0	0	0	0	0	0	0	0	0	0	0	0	0	0	0	0	0	0	0	0	0	0	0	0	0	0	0	0	0	0	0	0	0	0	0	0	0	0	0	0	0	0	0	0	0	0	0	0	0	0	0	0	0	0	0	0	0	0	0	0	0	0	0	0	0	0	0	0	0	0	0	0	0	0	0	0	0	0	0	0	0	0	0	0	0	0	0	0	0	0	0	0	0	0	0	0	0	0	0	0	0	0	0	0	0	0	0	0	0	0	0	0	0	0	0	0	0	0	0	0	0	0	0	0	0	0	0	0	0	0	0	0	0	0	0	0	0	0	0	0	0	0	0	0	0	0	0	0	0	0	0	0	0	0	0	0	0	0	0	0	0	0	0	0	0	0	0	0	0	0	0	0	0	0	0	0	0	0	0	0	0	0	0	0	0	0	0	0	0	0	0	0	0	0	0	0	0	0	0	0	0	0	0	0	0	0	0	0	0	0	0	0	0	0	0	0	0	0	0	0	0	0	0	0	0	0	0	0	0	0	0	0	0	0	0	0	0	0	0	0	0	0	0	0	0	0	0	0	0	0	0	0	0	0	0	0	0	0	0	0	0	0	0	0	0	0	0	0	0	0	0	0	0	0	0	0	0	0	0	0	0	0	0	0	0	0	0	0	0	0	0	0	0	0	0	0	0	0	0	0	0	0	0	0	0	0	0	0	0	0	0	0	0	0	0	0	0	0	0	0	0	0	0	0	0	0	0	0	0	0	0	0	0	0	0	0	0	0	0	0	0	0	0	0	0	0	0	0	0	0	0	0	0	0	0	0	0	0	0	0	0	0	0	0	0	0	0	0	0	0	0	0	0	0	0	0	0	0	0	0	0	0	0	0	0	0	0	0	0	0	0	0	0	0	0	0	0	0	0	0	0	0	0	0	0	0	0	0	0	0	0	0	0	0	0	0	0	0	0	0	0	0	0	0	0	0	0	0	0	0	0	0	0	0	0	0	0	0	0	0	0	0	0	0	0	0	0	0	0	0	0	0	0	0	0	0	0	0	0	0	0	0	0	0	0	0	0	0	0	0	0	0	0	0	0	0	0	0	0	0	0	0	0	0	0	0	0	0	0	0	0	0	0	0	0	0	0	0	0	0	0	0	0	0	0	0	0	0	0	0	0	0	0	0	0	0	0	0	0	0	0	0	0	0	0	0	0	0	0	0	0	0	0	0	0	0	0	0	0	0	0	0	0	0	0	0	0	0	0	0	0	0	0	0	0	0	0	0	0	0	0	0	0	0	0	0	0	0	0	0	0	0	0	0	0	0	0	0	0	0	0	0	0	0	0	0	0	0	0	0	0	0	0	0	0	0	0	0	0	0	0	0	0	0	0	0	0	0	0	0	0	0	0	0	0	0	0	0	0	0	0	0	0	0	0	0	0	0	0	0	0	0	0	0	0	0	0	0	0	0	0	0	0	0	0	0	0	0	0	0	0	0	0	0	0	0	0	0	0	0	0	0	0	0	0	0	0	0	0	0	0	0	0	0	0	0	0	0	0	0	0	0	0	0	0	0	0	0	0	0	0	0	0	0	0	0	0	0	0	0	0	0	0	0	0	0	0	0	0	0	0	0	0	0	0	0	0	0	0	0	0	0	0	0	0	0	0	0	0	0	0	0	0	0	0	0	0	0	0	0	0	0	0	0	0	0	0	0	0	0	0	0	0	0	0	0	0	0	0	0	0	0	0	0	0	0	0	0	0	0	0	0	0	0	0	0	0	0	0	0	0	0	0	0	0	0	0	0	0	0	0	0	0	0	0	0	0	0	0	0	0	0	0	0	0	0	0	0	0	0	0	0	0	0	0	0	0	0	0	0	0	0	0	0	0	0	0	0	0	0	0	0	0	0	0	0	0	0	0	0	0	0	0	0	0	0	0	0	0	0	0	0	0	0	0	0	0	0	0	0	0	0	0	0	0	0	0	0	0	0	0	0	0	0	0	0	0	0	0	0	0	0	0	0	0	0	0	0	0	0	0	0	0	0	0	0	0	0	0	0	0	0	0	0	0	0	0	0	0	0	0	0	0	0	0	0	0	0	0	0	0	0	0	0	0	0	0	0	0	0	0	0	0	0	0	0	0	0	0	0	0	0	0	0	0	0	0	0	0	0	0	0	0	0	0	0	0	0	0	0	0	0	0	0	0	0	0	0	0	0	0	0	0	0	0	0	0	0	0	0	0	0	0	0	0	0	0	0	0	0	0	0	0	0	0	0	0	0	0	0	0	0	0	0	0	0	0	0	0	0	0	0	0	0	0	0	0	0	0	0	0	0	0	0	0	0	0	0	0	0	0	0	0	0	0	0	0	0	0	0	0	0	0	0	0	0	0	0	0	0	0	0	0	0	0	0	0	0	0	0	0	0	0	0	0	0	0	0	0	0	0	0	0	0	0	0	0	0	0	0	0	0	0	0	0	0	0	0	0	0	0	0	0	0	0	0	0	0	0	0	0	0	0	0	0	0	0	0	0	0	0	0	0	0	0	0	0	0	0	0	0	0	0	0	0	0	0	0	0	0	0	0	0	0	0	0	0	0	0	0	0	0	0	0	0	0	0	0	0	0	0	0	0	0	0	0	0	0	0	0	0	0	0	0	0	0	0	0	0	0	0	0	0	0	0	0	0	0	0	0	0	0	0	0	0	0	0	0	0	0	0	0	0	0	0	0	0	0	0	0	0	0	0	0	0	0	0	0	0	0	0	0	0	0	0	0	0	0	0	0	0	0	0	0	0	0	0	0	0	0	0	0	0	0	0	0	0	0	0	0	0	0	0	0	0	0	0	0	0	0	0	0	0	0	0	0	0	0	0	0	0	0	0	0	0	0	0	0	0	0	0	0	0	0	0	0	0	0	0	0	0	0	0	0	0	0	0	0	0	0	0	0	0	0	0	0	0	0	0	0	0	0	0	0	0	0	0	0	5.15	3.83	5.15	2.65	0	0.580000000000002	5.15	0	0.559999999999999	4.19	3.03	-0.0300000000000002	0	-1.95	0	0	1.6	0	-8.88178419700125e-16	-4	4.57	5.15	-2.21	1.14	0	0	1.55	-1.96	-2.45	0.58	0.41	-3.4	-2.66	1.21	2	-5.45	1.38	0.399999999999999	1.48	5.72	0	1.65	0.110000000000001	4.03	1.65	2.18	0.610000000000001	0.999999999999999	1.28	0.76	0	0	-1.82	3.45	0	1.52	-0.56	6.68	1.84	0.800000000000001	3.14	-2.49	0.569999999999999	0.73	6.94	-0.22	-4.64	2.11	0	-0.0300000000000011	4.56	-3.66	1.14	0	-3.94	0.84	0	2.03	0	4.68	-2.13	0	1.04	2.34	11.93	1.29	0	0.510000000000002	0.569999999999999	1.68	0.54	-1.68	0.279999999999999	0	0.300000000000001	7.47	-0.179999999999996	0.720000000000002	4.65	-2.89	1.84	0.59	12.29	-0.0400000000000009	-0.00999999999999979	5.55	3.51	1.17	0.63	0.72	2.05	0.0300000000000002	3.22	-2.54	-0.350000000000001	-0.550000000000001	2.96	3.17	0.840000000000003	-2	5.35	3.15	0.19	4.73	1.83000000000001	4.68	0.27	10.47	5.84	0.58	-0.120000000000001	-0.73	-0.809999999999999	2.03	0	-1.22	-0.0400000000000027	-0.98	-2.75	1.83	1.95	0	0.13	4.01	-1.67	0.359999999999999	1.74	0.17	0	2.66	5.26	0	5.08	1.23	0	-1.77	4.21	0.969999999999999	2.29	-3.08	4.69	0.330000000000002	1.51	-0.199999999999999	0.880000000000001	-0.989999999999999	-2.8	0	2.39	0.74	5.09	1.64	0	0	3.36	0.0599999999999997	0.73	-2.54	-0.0300000000000002	0	2.53	0.209999999999999	-1.09	1.75	-0.42	-0.52	-0.120000000000001	0	5.15	-0.86	-0.890000000000001	1.07	1.23	1.13	0.840000000000002	-1.81	0.185952380952381	1.60166666666667	-0.0414285714285718	0.171666666666666	-0.530178571428571	0.313035714285714	0.289047619047619	1.27595238095238	1.16833333333333	0.0578571428571415	0.929642857142857	-0.888888888888889	0.657361111111111	0.570892857142857	0.703444444444445	1.22785714285714	1.61083333333333	2.49321428571429	2.18589285714286	0.329285714285714	0.973571428571429	0.838888888888889	-0.168749999999999	0.0769047619047623	0.338333333333331	0.621607142857143	1.49238095238095	0.323750000000002	-0.386527777777777	-1.04944444444445	2.86785714285714	0.154333333333334	0.514738562091505	0.648956043956042	1.35888888888889	0.116282051282051	0.959809523809525	-0.215277777777779	0.642444444444445	1.28641025641026	0.306909090909091	0.713888888888889	-0.33195238095238	1.98192307692308	-0.169807692307693	1.05294871794872	0.508333333333333	0.0624358974358969	0.0316363636363626	-0.0726388888888891	-0.0180555555555557	-0.0219444444444452	0.261527777777777	0.198194444444443	-1.12833333333333	-0.267777777777777	0.548666666666667	0.706708333333331	-0.491410256410255	-0.735444444444443	0.56232142857143	0.0819780219780224	0.70142857142857	0.434861111111111	-0.587954545454545	0.542272727272728	-0.260090909090909	1.16836363636364	-1.51307692307692	-1.12833333333333	0.381142857142855	0.555833333333332	1.3825	0.525555555555556	-0.197727272727274	-0.987719298245614	0.0286111111111111	1.16921052631579	-0.930555555555555	0.520535714285714	0.524999999999999	-0.415818181818182	0.139166666666666	1.64069444444444	-0.844333333333338	-1.5897619047619	0.713571428571427	-0.790727272727274	0.457619047619048	0.229999999999997	-0.428714285714285	-0.363545454545456	-0.900454545454545	0.546388888888892	0.504166666666666	1.44986928104575	0.78191666666666	-0.799583333333334	0.175277777777776	0.583055555555553	0.180333333333333	0.931904761904761	0.043897058823525	1.2875	-1.17095238095238	0.334230769230771	0.464807692307692	0.496153846153845	0.00118181818181817	0.416862745098039	0.975681818181819	-0.335272727272727	0.39111111111111	-0.168161764705882	0.0845454545454549	-0.373928571428571	0.774464285714286	0.671527777777776	1.23051470588235	1.87247252747253	-0.226272727272728	0.635999999999999	0.513571428571429	1.19045454545454	-0.0797727272727258	2.34486928104575	0.201000000000001	0.407625000000003	-0.63666666666667	-0.733333333333334	-2.24754901960784	-0.717348484848484	1.32288888888889	0.876969696969699	0.808846153846154	-1.37439393939394	0.607363636363637	0.11709090909091	-0.563363636363635	0.184621212121211	0.105178571428571	0.769821428571428	0.365222222222222	0.654555555555556	0.598333333333333	0.0457619047619051	0.866	0.113333333333333	0.799464285714285	0.074583333333333	1.12527777777778	0.82513888888889	-0.833712121212121	1.43011111111111	-0.09033333333333	-0.400549450549452	0.651250000000001	0.875181818181817	0.0780000000000003	-0.307272727272728	1.66583333333334	0.773571428571428	1.75809523809524	1.13629166666666	0.537452380952381	0.783272727272729	0.840824175824174	0.78361111111111	0.0361111111111114	0.120378787878789	0.894707602339182	0.290777777777777	1.35060606060606	1.48007575757576	0.692500000000003	-0.889727272727272	-0.61875	0.252888888888888	-0.878461538461539	0.235714285714286	1.5575	0.0336666666666652	-0.308333333333334	0.518444444444441	-0.31875816993464	0.799222222222223	0.74609090909091	0.78986111111111	1.29945454545454	-0.00321052631578667	0.902636363636363	0.332121212121212	0.90780701754386	0.314696969696968	0.283345588235296	0.118311688311687	5.15	0.44	3.5	0	-1.57	0.58	-4	-0.609999999999999	3.12	1	0.58	2.33	1.67	-0.199999999999999	0.58	2.34	0	1.7	0.58	-1.56	0.58	1.64	2.66	-0.889999999999999	0	-1.42	3.81	-0.95	-3.49	0.58	0.58	-2.26	1.07	1.87	2.97	0.15	-4.82	4.44	-0.99	-2.58	-2.48	-1.27	4.96	-0.639999999999999	1.5	-0.12	-0.580000000000002	3.46	-2.86	0.44	0	2.27	3.27	1.53	1.15	0.31	0.82	7.48	0.98	-0.810000000000002	0	-3.94	4.95	1.15	-0.52	-0.279999999999999	-1.55	0	0.579999999999998	4.47	8.22	-4.42	-0.74	0.630000000000001	1.15	1.94	1.6	7.44	0.359999999999999	0	2.43	2.27	3.89	0	7.41	1.29	0	-1.37	0	-0.360000000000001	5.02	-6.24	3.83	1.67	0.589999999999999	1.72999999999998	3.86	0.19	0.17	1.68	0.52	0	0.510000000000001	4.9	0	-4	-0.42	0.28	0.49	3.26	0.31	2.03	1.25	-5.37	0.54	3	0	2.08	2.81	1.1	5.44	1.7	0.27	4.57	3.58	5.88	3.65999999999999	3.66	1.32	0.57	4.85	-1.29	0.0399999999999991	-0.359999999999999	-2.94	-3.78	2.95	0.949999999999999	-3.46	0.56	0	0.539999999999999	0.16	2.36	-1.82	-0.0699999999999967	2.63	-0.15	0.190000000000001	0.0199999999999996	2.01	0	2.45	-0.0400000000000009	1.8	4.77	-0.65	1.35	-0.69	-1.81	1.29	0.82	-0.680000000000001	0.300000000000001	-0.570000000000002	2.48	-0.609999999999998	0	0.58	-0.0699999999999994	4.68	-2.38	-1.49	-1.14	-3.42	-0.12	1.39	-2.17	1.19	-1.25	2.53	0.0900000000000005	-1.5	0	0.65	1.44	-3.97	0	5.15	0	2.27	0	0.31	0.58	1.33	-0.0799999999999996	-0.144285714285715	1.39190476190476	0.620952380952382	-0.578333333333333	-0.215178571428571	-1.11589285714286	-0.907619047619047	0.212380952380952	1.44083333333333	-0.399464285714285	-1.74714285714286	0.00888888888888673	2.02152777777778	0.831607142857143	0.255222222222223	0.390357142857143	1.53916666666667	2.5475	0.20125	-0.768214285714286	1.1197619047619	1.01527777777778	2.09267857142857	0.288333333333332	1.70666666666667	-0.0317857142857143	1.53666666666667	1.20142857142857	0.6525	-0.669861111111111	-0.572857142857142	-0.120111111111111	0.564313725490198	0.454065934065934	-0.0490000000000013	0.179487179487182	0.817761904761905	0.78375	-0.573333333333333	-0.211666666666668	0.254363636363637	0.233684210526317	0.295380952380953	1.00395604395604	0.610641025641026	1.00467948717949	0.823782051282052	0.207243589743589	0.112363636363636	1.93180555555556	0.267916666666667	0.134305555555555	1.53083333333333	-0.811111111111111	-0.0308333333333328	0.189444444444444	-0.0915555555555558	1.17225	-1.74974358974359	2.927	1.54732142857143	0.137692307692307	0.467142857142857	0.624444444444443	-1.45227272727272	0.213727272727273	0.287545454545453	1.81809090909091	-2.01448717948718	-0.0830303030303021	-0.282714285714285	-0.0860416666666666	-0.325000000000001	-0.0826388888888889	1.09827272727273	0.0112280701754415	1.01569444444445	0.939473684210526	-1.27611111111111	-0.0342857142857156	-0.916428571428572	-0.840727272727275	-0.650833333333333	2.04222222222222	0.736833333333333	-1.58976190476191	-0.665357142857143	1.24545454545455	0.147857142857141	0.289621212121212	0.314428571428572	-0.205636363636366	-0.443272727272728	-0.103750000000002	-0.968194444444446	1.29150326797385	0.791958333333334	-0.641111111111112	0.886111111111113	1.79305555555555	-0.204444444444444	0.172380952380951	-0.916654411764707	0.86628787878788	-0.439761904761905	-0.622564102564102	0.609358974358975	0.909010989010989	-0.177	0.712091503267973	0.100681818181818	1.22109090909091	0.502916666666666	-0.186286764705883	0.356818181818181	-0.362678571428571	0.889464285714285	0.886944444444445	0.729375000000001	-0.728516483516483	-0.315545454545456	0.748636363636363	0.0496428571428567	0.471742424242425	-0.767045454545453	2.47598039215686	0.818416666666668	0.131291666666666	0.295151515151513	-1.31722222222222	-1.44009803921569	-2.34462121212121	0.591999999999999	-0.262348484848488	0.0667307692307695	0.243030303030306	0.113636363636363	0.473181818181821	-0.741636363636363	-0.228181818181818	2.02553571428571	0.566607142857142	0.378333333333336	0.416	0.876515151515152	0.863904761904763	1.14090909090909	0.385333333333334	0.865714285714285	1.73930555555556	0.890138888888888	0.595277777777778	-0.944924242424243	-0.337777777777777	1.17677777777778	0.580824175824176	-0.259305555555555	0.447909090909091	-0.340181818181819	-0.227727272727273	1.2975	1.60976190476191	-0.992857142857144	1.35325	0.651857142857144	0.549181818181816	1.58983516483516	0.183333333333334	0.405666666666667	-0.0908333333333324	0.918070175438597	-0.0167777777777793	-0.222954545454545	-0.226136363636362	-0.74840909090909	-1.157	-0.659458333333333	0.0667777777777783	-0.632362637362637	1.32928571428571	1.5575	-0.0458333333333334	-0.395128205128206	0.0297777777777757	-0.282679738562091	1.66022222222222	0.223454545454546	-0.46388888888889	1.24872727272727	-0.179921052631581	0.505909090909091	0.475984848484849	0.907339181286549	-0.267954545454545	-0.0162499999999994	0.453939393939394	5.15	0.44	5.15	0	-1.57	0.58	0.57	0	2.84	1	0.58	1.69	1.67	-0.199999999999999	0	0	0	1.7	-8.88178419700125e-16	-1.56	0.58	1.64	-2.21	1.14	0	0	1.79	-1.96	-2.81	0.58	0.41	-2.26	1.07	1.21	2	-5.45	-4.82	4.44	-0.99	-0.320000000000002	0	-1.27	4.96	-0.639999999999999	1.5	-0.12	0.610000000000001	3.46	-2.86	0.76	0	1.95	-1.82	1.53	1.15	0.31	0.82	7.48	0.98	-0.810000000000002	0	-3.94	4.95	1.15	4.02	-0.279999999999999	-4.64	0	0	4.47	8.22	-4.42	-0.74	0	-0.0900000000000007	0.84	1.17	3.85	0	4.68	2.43	2.27	3.89	0	7.41	1.29	0	0.510000000000002	0	-0.360000000000001	1.96	-6.24	3.83	1.67	0.589999999999999	1.72999999999998	3.86	0.19	4.4	-0.319999999999997	0.52	0	1.24	-0.0400000000000009	0	5.34	2.27	1.17	0.49	0.72	0.31	0.0300000000000002	3.22	-5.37	-0.350000000000001	-0.550000000000001	0	2.08	2.81	1.1	5.35	1.7	0.19	4.57	3.58	5.88	0.27	3.66	1.32	0.58	-0.120000000000001	-0.73	0.0399999999999991	-0.359999999999999	0	-1.22	-0.0400000000000027	-0.98	-3.46	0.56	0	0.539999999999999	0.13	4.01	-1.67	0.359999999999999	2.63	0.17	0	0.0199999999999996	2.9	0	2.45	1.23	1.8	-1.77	4.21	1.35	0.98	-3.08	4.69	0.82	1.51	-0.199999999999999	-0.570000000000002	1.11	-0.949999999999998	0	2.39	-0.0699999999999994	5.09	-2.38	-0.0200000000000014	-0.23	-3.42	-0.12	0.81	-2.17	1.19	-1.25	2.53	0.0900000000000005	-1.5	0	-0.42	1.07	-3.97	0	5.15	0	1.9	0	0.67	0.58	1.33	-0.0799999999999996	0.0208333333333321	1.49678571428572	0.289761904761905	-0.203333333333333	-0.372678571428571	-0.401428571428571	-0.309285714285714	0.744166666666668	1.30458333333333	-0.170803571428571	-0.40875	-0.440000000000001	1.33944444444444	0.70125	0.479333333333335	0.809107142857144	1.575	2.52035714285714	1.19357142857143	-0.219464285714285	1.04666666666667	0.927083333333334	0.961964285714286	0.182619047619047	1.0225	0.294910714285715	1.51452380952381	0.762589285714286	0.132986111111112	-0.859652777777777	1.1475	0.0171111111111131	0.539526143790852	0.551510989010987	0.654944444444444	0.147884615384616	0.888785714285717	0.284236111111111	0.0345555555555563	0.537371794871795	0.280636363636363	0.473786549707601	-0.0182857142857138	1.49293956043956	0.220416666666665	1.0288141025641	0.666057692307696	0.134839743589744	0.0719999999999992	0.929583333333333	0.124930555555555	0.0561805555555548	0.896180555555556	-0.306458333333333	-0.579583333333334	-0.0391666666666666	0.228555555555555	0.939479166666665	-1.12057692307692	1.09577777777778	1.05482142857143	0.109835164835165	0.584285714285715	0.529652777777778	-1.02011363636364	0.378000000000001	0.013727272727273	1.49322727272727	-1.76378205128205	-0.605681818181818	0.0492142857142852	0.234895833333333	0.52875	0.221458333333333	0.450272727272727	-0.488245614035087	0.522152777777777	1.05434210526316	-1.10333333333333	0.243124999999999	-0.195714285714285	-0.628272727272726	-0.255833333333333	1.84145833333333	-0.0537499999999937	-1.58976190476191	0.024107142857142	0.227363636363638	0.302738095238096	0.259810606060604	-0.0571428571428569	-0.284590909090912	-0.671863636363637	0.221319444444443	-0.232013888888888	1.37068627450979	0.786937500000001	-0.720347222222223	0.530694444444443	1.18805555555555	-0.0120555555555555	0.552142857142856	-0.436378676470589	1.07689393939394	-0.805357142857144	-0.144166666666667	0.537083333333333	0.702582417582416	-0.0879090909090916	0.564477124183006	0.538181818181819	0.442909090909091	0.44701388888889	-0.177224264705883	0.220681818181818	-0.368303571428572	0.831964285714285	0.779236111111112	0.979944852941177	0.571978021978023	-0.270909090909091	0.692318181818182	0.281607142857142	0.831098484848486	-0.42340909090909	2.41042483660131	0.509708333333332	0.269458333333333	-0.170757575757577	-1.02527777777778	-1.84382352941176	-1.53098484848485	0.957444444444445	0.307310606060607	0.43778846153846	-0.565681818181819	0.360499999999998	0.295136363636365	-0.6525	-0.0217803030303045	1.06535714285714	0.668214285714285	0.371777777777778	0.535277777777777	0.737424242424243	0.454833333333333	1.00345454545454	0.249333333333333	0.832589285714286	0.906944444444445	1.00770833333333	0.710208333333334	-0.889318181818181	0.546166666666666	0.543222222222225	0.090137362637364	0.195972222222222	0.661545454545454	-0.13109090909091	-0.2675	1.48166666666667	1.19166666666667	0.382619047619048	1.24477083333333	0.594654761904762	0.666227272727273	1.21532967032967	0.483472222222222	0.220888888888888	0.014772727272728	0.906388888888889	0.136999999999999	0.563825757575758	0.626969696969695	-0.0279545454545449	-1.02336363636364	-0.639104166666667	0.159833333333333	-0.755412087912088	0.782499999999999	1.5575	-0.00608333333333277	-0.35173076923077	0.274111111111111	-0.300718954248365	1.22972222222222	0.484772727272725	0.162986111111111	1.27409090909091	-0.0915657894736839	0.704272727272729	0.404053030303031	0.907573099415204	0.0233712121212122	0.133547794117646	0.286125541125541
chrII_558576_T_C_+	YBR159W_5UTR_0_121	NA	-0.25613749695288	TSS	TRUE	TRUE	FALSE	FALSE	TRUE	FALSE	FALSE	FALSE	0.129417605853007	3	89	1	0	0	-1	0	1	0	0	0.421052631578947	1.01587301587302	7.6963829348335	NA	NA	130	NA	NA	NA	109	NA	0.00787402	0.167	0.167	0	0	0	0	0	0	0	0	0	0	0	0	0	0	0	0	0	0	0	0	0	0	0	0	0	0	0	0	0	0	0	0	0	0	0	0	0	0	0	0	0	0	0	0	0	0	0	0	0	0	0	0	0	0	0	0	0	0	0	0	0	0	0	0	0	0	0	0	0	0	0	0	0	0	0	0	0	0	0	0	0	0	0	0	0	0	0	0	0	0	0	0	0	0	0	0	0	0	0	0	0	0	0	0	0	0	0	0	0	0	0	0	0	0	0	0	0	0	0	0	0	0	0	0	0	0	0	0	0	0	0	0	0	0	0	0	0	0	0	0	0	0	0	0	0	0	0	0	0	0	0	0	0	0	0	0	0	0	0	0	0	0	0	0	0	0	0	0	0	0	0	0	0	0	0	0	0	0	0	0	0	0	0	0	0	0	0	0	0	0	0	0	0	0	0	0	0	0	0	0	0	0	0	0	0	0	0	0	0	0	0	0	0	0	0	0	0	0	0	0	0	0	0	0	0	0	0	0	0	0	0	0	0	0	0	0	0	0	0	0	0	0	0	0	0	0	0	0	0	0	0	0	0	0	0	0	0	0	0	0	0	0	0	0	0	0	0	0	0	0	0	0	0	0	0	0	0	0	0	0	0	0	0	0	0	0	0	0	0	0	0	0	0	0	0	0	0	0	0	0	0	0	0	0	0	0	0	0	0	0	0	0	0	0	0	0	0	0	0	0	0	0	0	0	0	0	0	0	0	0	0	0	0	0	0	0	0	0	0	0	0	0	0	0	0	0	0	0	0	0	0	0	0	0	0	0	0	0	0	0	0	0	0	0	0	0	0	0	0	0	0	0	0	0	0	0	0	0	0	0	0	0	0	0	0	0	0	0	0	0	0	0	0	0	0	0	0	0	0	0	0	0	0	0	0	0	0	0	0	0	0	0	0	0	0	0	0	0	0	0	0	0	0	0	0	0	0	0	0	0	0	0	0	0	0	0	0	0	0	0	0	0	0	0	0	0	0	0	0	0	0	0	0	0	0	0	0	0	0	0	0	0	0	0	0	0	0	0	0	0	0	0	0	0	0	0	0	0	0	0	0	0	0	0	0	0	0	0	0	0	0	0	0	0	0	0	0	0	0	0	0	0	0	0	0	0	0	0	0	0	0	0	0	0	0	0	0	0	0	0	0	0	0	0	0	0	0	0	0	0	0	0	0	0	0	0	0	0	0	0	0	0	0	0	0	0	0	0	0	0	0	0	0	0	0	0	0	0	0	0	0	0	0	0	0	0	0	0	0	0	0	0	0	0	0	0	0	0	0	0	0	0	0	0	0	0	0	0	0	0	0	0	0	0	0	0	0	0	0	0	0	0	0	0	0	0	0	0	0	0	0	0	0	0	0	0	0	0	0	0	0	0	0	0	0	0	0	0	0	0	0	0	0	0	0	0	0	0	0	0	0	0	0	0	0	0	0	0	0	0	0	0	0	0	0	0	0	0	0	0	0	0	0	0	0	0	0	0	0	0	0	0	0	0	0	0	0	0	0	0	0	0	0	0	0	0	0	0	0	0	0	0	0	0	0	0	0	0	0	0	0	0	0	0	0	0	0	0	0	0	0	0	0	0	0	0	0	0	0	0	0	0	0	0	0	0	0	0	0	0	0	0	0	0	0	0	0	0	0	0	0	0	0	0	0	0	0	0	0	0	0	0	0	0	0	0	0	0	0	0	0	0	0	0	0	0	0	0	0	0	0	0	0	0	0	0	0	0	0	0	0	0	0	0	0	0	0	0	0	0	0	0	0	0	0	0	0	0	0	0	0	0	0	0	0	0	0	0	0	0	0	0	0	0	0	0	0	0	0	0	0	0	0	0	0	0	0	0	0	0	0	0	0	0	0	0	0	0	0	0	0	0	0	0	0	0	0	0	0	0	0	0	0	0	0	0	0	0	0	0	0	0	0	0	0	0	0	0	0	0	0	0	0	0	0	0	0	0	0	0	0	0	0	0	0	0	0	0	0	0	0	0	0	0	0	0	0	0	0	0	0	0	0	0	0	0	0	0	0	0	0	0	0	0	0	0	0	0	0	0	0	0	0	0	0	0	0	0	0	0	0	0	0	0	0	0	0	0	0	0	0	0	0	0	0	0	0	0	0	0	0	0	0	0	0	0	0	0	0	0	0	0	0	0	0	0	0	0	0	0	0	0	0	0	0	0	0	0	0	0	0	0	0	0	0	0	0	0	0	0	0	0	0	0	0	0	0	0	0	0	0	0	0	0	0	0	0	0	0	0	0	0	0	0	0	0	0	0	0	0	0	0	0	0	0	0	0	0	0	0	0	0	0	0	0	0	0	0	0	0	0	0	0	0	0	0	0	0	0	0	0	0	0	0	0	0	0	0	0	0	0	0	0	0	0	0	0	0	0	0	0	0	0	0	0	0	0	0	0	0	0	0	0	0	0	0	0	0	0	0	0	0	0	0	0	0	0	0	0	0	0	0	0	0	0	0	0	0	0	0	0	0	0	0	0	0	0	0	0	0	0	0	0	0	0	0	0	0	0	0	0	0	0	0	0	0	0	0	0	0	0	0	0	0	0	0	0	0	0	0	0	0	0	0	0	0	0	0	0	0	0	0	0	0	0	0	0	0	0	0	0	0	0	0	0	0	0	0	0	0	0	0	0	0	0	0	0	0	0	0	0	0	0	0	0	0	0	0	0	0	0	0	0	0	0	0	0	0	0	0	0	0	0	0	0	0	0	0	0	0	0	0	0	0	0	0	0	0	0	0	0	0	0	0	0	0	0	0	0	0	0	0	0	0	0	0	0	0	0	0	0	0	0	0	0	0	0	0	0	0	0	0	0	0	0	0	0	0	0	0	0	0	0	0	0	0	0	0	0	0	0	0	0	0	0	0	0	0	0	0	0	0	0	0	0	0	0	0	0	0	0	0	0	0	0	0	0	0	0	0	0	0	0	0	0	0	0	0	0	0	0	0	0	0	0	0	0	0	0	0	0	0	0	0	0	0	0	0	0	0	0	0	0	0	0	0	0	0	0	0	0	0	0	0	0	0	0	0	0	0	0	0	0	0	0	0	0	0	0	0	0	0	0	0	0	0	0	0	0	0	0	0	0	0	0	0	0	0	0	0	0	0	0	0	0	0	0	0	0	0	0	0	0	0	0	0	0	0	0	0	0	0	0	0	0	0	0	0	0	0	0	0	0	0	0	0	0	0	0	0	0	0	0	0	0	0	0	0	0	0	0	0	0	0	0	0	0	0	0	0	0	0	0	0	0	0	0	0	0	0	0	0	0	0	0	0	0	0	0	0	0	0	0	0	0	0	0	0	0	0	0	0	0	0	0	0	0	0	0	0	0	0	0	0	0	0	0	0	0	0	0	0	0	0	0	0	0	0	0	0	0	0	0	0	0	0	0	0	0	0	0	0	0	0	0	0	0	0	0	0	0	0	0	0	0	0	0	0	0	0	0	0	0	0	0	0	0	0	0	0	0	0	0	0	0	0	0	0	0	0	0	0	0	0	0	0	0	0	0	0	0	0	0	0	0	0	0	0	0	0	0	0	0	0	0	0	0	0	0	0	0	0	0	0	0	0	0	0	0	0	0	0	0	0	0	0	0	0	0	0	0	0	0	0	0	0	0	0	0	0	0	0	0	0	0	0	0	0	0	0	0	0	0	0	0	0	0	0	0	0	0	0	0	0	0	0	0	0	0	0	0	0	0	0	0	0	0	0	0	0	0	0	0	0	0	0	0	0	0	0	0	0	0	0	0	0	0	0	0	0	0	0	0	0	0	0	0	0	0	0	0	0	0	0	0	0	0	0	0	0	0	0	0	0	0	0	0	0	0	0	0	0	0	0	0	0	0	0	0	0	0	0	0	0	0	0	0	0	0	0	0	0	0	0	0	0	0	0	0	0	0	0	0	0	0	0	0	0	0	0	0	0	0	0	0	0	0	0	0	0	0	0	0	0	5.15	0.37	2.96	-3.98	0.58	2.57	-4	3.65	0.33	-3.72	0.77	-3.53	0.58	-1.95	-4	5	2.19	4.22	5.15	3.03	-0.67	-2.48	1.39	-1.06	0.58	1.52	2.21	-0.0599999999999996	-2.45	-1.25	1.75	-3.82	-0.48	-0.74	-0.529999999999999	2.21	2.37	0.58	0.58	2.72	-0.0999999999999996	0.6	0.639999999999999	5.15	-2.58	0.550000000000001	5.15	2.83	2.65	-3.3	-1.3	1.92	-1.82	-0.12	0.57	-3.82	0.390000000000001	-6.33	2.4	1.37	0.58	-1.17	-3.81	0.73	2.35	2.37	-4.19	3.45	-3.9	-3.57	4.22	-0.790000000000001	1.03	5.15	-3.94	0.84	2.34	3.38	-5.63	1.67	-3.11	-5.45	-2.7	6.97	0.579999999999998	-1.91	0.57	-0.149999999999999	0.58	1.64	-1.33	0.390000000000001	0.5	3.96	3.42	0.569999999999993	4.14	-4.19	-3.5	7.48	0.709999999999999	1.86	2.38	-2.51	0.569999999999999	-1.07	-0.32	0.68	1.91	1.82	1.75	-0.87	2.21	0.879999999999997	2.77	1.19	1.11	2.55	1.05	1.35	-0.419999999999999	1.78	2.89	4.42	1.83	3.11	-0.74	1.31	3.85	-6.11	-1.16	-0.12	3.9	0.54	2.19	-4.29	-6.31	2.95	-3.58	1.74	5.05	1.47	0.13	-1.18	-2	0.530000000000001	-0.379999999999999	-0.24	2.72	2.43	5.26	2.37	0.17	0.25	-0.11	3.26	-0.720000000000001	1.37	0.0299999999999998	-0.659999999999999	4.59	0.38	2.91	-0.569999999999999	1.91	4.31	0.0499999999999989	3.98	0.75	-2.65	1.16	-1.22	4.24	3.76	3.84	-1.16	-0.79	-1.92	0.9	0.56	-3.12	0.58	-2.2	-1.97	-4	1.3	1.9	5.15	0.870000000000001	2.4	4.14	1.09	0.579999999999999	2.58	3.24	0.579999999999999	0.211666666666666	2.495	-0.51	0.264	-0.227142857142857	0.578571428571429	0.576666666666666	1.88	2.602	0.334285714285715	1.30714285714286	-1.06375	1.43125	1.16857142857143	0.676666666666668	1.99571428571429	2.32	3.8	3.18142857142857	0.578571428571429	0.786666666666665	0.963749999999999	-0.111428571428572	0.113333333333333	0.58	0.998571428571429	2.04333333333333	0.738571428571429	-0.0712500000000009	-1.55375	3.82166666666667	-0.148888888888889	0.855882352941176	0.677692307692308	1.41555555555555	-0.177499999999998	1.21928571428571	-0.23	1.15444444444444	2.1575	0.5	0.997777777777777	-0.698571428571427	3.03230769230769	0.00583333333333158	1.56	0.448333333333334	0.110833333333332	0.385	-0.0024999999999995	-0.19	-0.0150000000000006	0.72125	0.41875	-0.306000000000001	-0.0566666666666684	1.08111111111111	1.15466666666667	-0.224999999999998	-0.731111111111115	1.10142857142857	0.226153846153846	1.19857142857143	0.84375	-1.08454545454546	1.104	-0.318	2.083	-2.6625	-1.09909090909091	0.537142857142854	0.726666666666667	2.04	0.411249999999999	-0.133999999999997	-1.98277777777778	0.126250000000002	1.48166666666667	-1.42375	0.485714285714286	0.638333333333332	-0.459000000000003	0.38875	3.35125	-0.584666666666671	-2.35166666666667	1.19857142857143	-1.278	0.571666666666665	1.01272727272727	-0.422142857142857	0.409999999999997	-0.645	0.677500000000002	0.8725	2.20294117647059	1.216	-0.6625	0.987500000000001	0.983750000000001	0.897777777777776	1.60666666666667	0.274374999999999	2.10818181818182	-1.62	-0.216666666666669	0.744166666666667	0.68923076923077	-0.0430000000000001	0.624705882352941	1.33818181818182	-0.303	0.62125	0.0106249999999992	0.0380000000000003	-0.494285714285715	1.05571428571429	1.305	1.594375	2.43692307692308	-0.359999999999999	1.114	0.571428571428571	1.67636363636364	1.15181818181818	3.17176470588235	-0.0600000000000023	1.08	0.0890909090909098	-0.983333333333334	-3.85941176470589	-1.23272727272727	2.17444444444444	1.63454545454545	1.15416666666667	-1.52272727272727	1.113	-0.238	-0.908999999999999	0.318181818181818	0.195714285714285	1.35714285714286	0.315555555555557	0.741111111111111	0.687272727272727	-0.0649999999999977	1.366	-0.363333333333333	1.04	0.00375000000000014	1.375	1.25375	-1.18181818181818	2.01888888888889	0.341111111111111	-0.350000000000001	0.493749999999999	1.327	0.144	-0.327999999999999	2.502	1.15166666666667	2.22666666666667	1.49066666666667	0.778500000000001	1.07	1.41846153846154	1.3875	-0.125555555555556	-0.00818181818181785	1.37888888888889	0.0166666666666675	2.06	2.23	1.31090909090909	-1.237	-0.863333333333333	0.312222222222221	-1.24769230769231	0.91	2.3875	0.232666666666667	-0.893333333333334	0.735555555555555	-0.778823529411765	1.27	1.254	1.38	1.778	0.0478947368421068	1.226	0.833636363636364	1.35277777777778	0.49	0.406874999999999	0.347619047619046	4.42	0.44	3.5	-4	-3.7	0.58	0.58	0.58	1.63	-1.64	-3.25	-3.2	0.76	-1.38	0.58	-1.03	2.19	2.66	0.58	-4	-1.25	-3.51	2.61	0.169999999999999	5.15	0.58	2.95	1.01	-1.79	0.58	0.58	-2.26	4.08	0.259999999999999	0.48	-0.549999999999999	2.87	0.58	1.85	0.239999999999998	-0.38	0.780000000000003	-3.22	1.98999999999999	-2.81	2.45	0.579999999999998	0.8	-1.69	5.15	1.66	-1.18	4.93	-1.82	-3.81	-0.97	-1.14	-1.62	7.48	4.43000000000001	4.38	-0.00999999999999979	4.96	3.58	4.1	-1.12	-2.91	1.97	-1.91	-1.75	6	-0.260000000000001	-0.73	3	-0.879999999999999	0.829999999999998	4.56	5.05	-5.32	-1.06	-3.41	2.29	-1.47	2.59	-3.54	-1.91	-3.81	2.83	4.4	-0.56	-1.39	6.36	2.05	1.67	-2.3	7.47999999999999	-2.89	-5.83	-1.7	3.84	-5.6	1.81	-6.24	-1.42	0.569999999999999	0.280000000000005	0.0299999999999998	0.52	1.53	-1.32	-0.77	-0.690000000000001	0.00999999999999979	-1.14	3.45	0.73	1.16	2.69	2.05	-2.5	0.670000000000001	-0.299999999999999	0.970000000000001	1.07	-4.37	1.33000000000001	3.22	0.680000000000001	-1.36	0.57	6.46	-4.21	1.97000000000001	7.48	3.59	0	1.04	3.35	-0.43	1.55	4.25	0.54	0.16	2.01	-2.4	0.78	0.14	0.15	3.76	3.1	3.55	2.4	-1.21	-1.54	3.69	1.04	0.58	3.03	-0.14	-2.59	0.620000000000001	2.14	-2.95	0.359999999999999	-0.0999999999999996	-2	1	3.39	-4	-3.94	1.61	-0.26	-0.18	-0.740000000000002	1.85	-0.12	0.18	-2.56	-0.750000000000001	-1.39	-3.12	-3.14	-2.72	-3.27	0.65	5.13	-0.15	-3.98	0.869999999999999	-0.119999999999999	-1.95	-0.619999999999997	0.58	0.58	0.58	0.68	-0.316666666666666	1.89	1.055	-0.304	-0.894285714285713	-1.77	-0.946666666666667	0.381666666666668	1.904	-0.619999999999999	-2.38285714285714	-0.282499999999999	2.83625	0.799999999999999	0.724444444444446	0.869999999999999	2.948	3.62	0.494285714285715	-0.98	1.82166666666667	1.5725	2.96285714285714	0.209999999999999	2.678	0.0571428571428569	2.11833333333333	1.40285714285714	0.6525	-0.678749999999999	-0.635000000000002	-0.00111111111111128	0.521764705882354	0.563076923076922	0.113333333333333	0.482499999999998	1.09071428571428	0.63125	-1.08333333333333	-0.110833333333332	0.264999999999999	0.342222222222222	0.450714285714287	1.22384615384615	0.634166666666667	1.32	1.3725	0.226666666666667	0.329000000000001	2.56	0.37	-0.166250000000001	1.96125	-1.26	-1.18	-0.101111111111111	-0.326666666666667	1.05066666666666	-2.89416666666666	3.73333333333333	1.92571428571429	0.286153846153846	0.572857142857142	0.805	-1.92181818181818	-0.0859999999999994	0.201000000000001	2.494	-2.24416666666667	-0.83	-0.387857142857143	-0.0226666666666659	-0.65	-0.0837500000000002	1.831	0.689444444444444	1.4225	1.34388888888889	-1.58875	0.525714285714285	-1.86	-1.558	-0.681250000000002	2.69375	0.0973333333333315	-2.35166666666667	-1.30571428571429	1.734	0.0216666666666665	0.360909090909093	0.548571428571428	-0.379000000000001	-0.746	-0.18	-1.38375	1.38999999999999	0.972666666666662	-1.715	0.998750000000001	2.48375	-0.784444444444443	0.255000000000001	-1.345625	1.76090909090909	-0.158333333333333	-0.144166666666667	1.15	1.21846153846154	-0.178000000000001	0.948235294117646	0.187272727272727	1.603	0.95875	-0.185625	0.65	-0.411428571428571	1.63428571428571	1.15875	1.0875	-0.669999999999998	-0.235999999999999	1.022	0.17	1.01454545454545	-1.78818181818182	3.27882352941177	1.41066666666667	-0.288	0.173636363636362	-2.19222222222222	-1.56411764705882	-3.03818181818182	1.17	-0.494545454545456	0.445833333333333	0.643636363636364	0.686999999999998	0.897999999999998	-0.931000000000001	-0.123636363636365	2.73857142857143	0.668571428571429	0.396666666666667	0.575555555555556	1.12272727272727	1.50142857142857	1.652	0.997777777777777	1.12428571428571	2.4475	1.07125	0.960000000000001	-1.25181818181818	-0.35	1.25111111111111	0.868461538461538	-0.332500000000001	0.782999999999999	-0.247000000000001	-0.286999999999999	2.23	2.11	-1.155	1.828	0.9015	0.946	1.91230769230769	0.0587499999999999	1.04222222222222	-0.149090909090908	1.39722222222222	0.108888888888888	0.00636363636363768	0.0209090909090897	-1.31909090909091	-1.581	-0.86	0.331111111111111	-0.973846153846154	1.49285714285714	2.3875	-0.439333333333334	-0.925000000000001	-0.357777777777777	-0.237058823529411	2.31	0.175000000000001	-1.05125	1.786	-0.119473684210526	0.886999999999999	0.210909090909093	1.36833333333333	-0.374545454545453	-0.00187500000000007	0.458571428571428	5.15	0.44	3.5	-4	-3.7	0.58	-3.42	3.08	0.33	-1.64	0.25	-3.2	0.76	-1.95	-4	2.04	2.19	4.22	4.39	-4	-0.67	-2.48	2.36	-1.06	3.79	0.58	2.21	-0.0599999999999996	-2.45	0.58	1.75	-3.82	-0.48	0.259999999999999	-0.529999999999999	-0.549999999999999	2.37	0.58	1.53	2.72	-0.38	0.780000000000003	0.639999999999999	5.15	-2.81	2.45	3.92	0.8	-0.81	0.580000000000001	1.66	1.92	-1.44	-0.12	0.57	-3.19	-1.13	-6.33	7.48	1.37	0.58	-0.00999999999999979	0.569999999999999	3.58	4.1	-0.36	-3.03	1.97	-3.9	-3.57	6	-0.260000000000001	-0.73	3.86	-1.12	0.84	4.56	3.38	-5.63	1.67	-3.11	-4.86	-1.47	2.59	-1.27	-1.91	0.56	0.249999999999998	3.32	-0.56	-1.39	6.36	0.5	2.18	0.15	7.47999999999999	3.24	-4.19	-1.7	7.45	-5.6	1.81	-3.3	-2.51	0.569999999999999	-1.07	-0.32	0.52	1.53	1.17	1.75	-0.690000000000001	2.21	-1.14	3.45	0.73	1.11	2.69	2.05	-0.149999999999999	-0.359999999999999	0.15	2.23	4.42	1.83	2.32000000000001	-0.74	1.31	-1.36	-6.11	4.3	-0.12	3.9	0.54	2.19	-4.29	-6.31	2.95	-1.17	1.55	5.05	0.54	0.16	-1.18	-2	0.78	0.14	-0.24	3.51	3.1	3.55	2.4	-0.880000000000001	-1.54	2.81	3.26	0.58	1.37	-0.14	-0.659999999999999	0.620000000000001	2.14	2.91	-0.569999999999999	1.91	0.69	0.0499999999999989	3.39	-3	-3.94	1.16	-1.22	4.24	3.76	1.85	-0.12	0.16	-1.92	0.9	-1.39	-3.12	-1.35	-2.2	-3.27	-4	1.99	-0.15	-3.98	0.870000000000001	2.4	0.73	-0.619999999999997	0.58	0.58	0.58	0.579999999999999	-0.0525000000000002	2.1925	0.272499999999999	-0.0200000000000005	-0.560714285714285	-0.595714285714285	-0.185	1.13083333333333	2.253	-0.142857142857144	-0.537857142857142	-0.673125000000001	2.13375	0.984285714285715	0.700555555555557	1.43285714285714	2.634	3.71	1.83785714285714	-0.200714285714286	1.30416666666667	1.268125	1.42571428571429	0.161666666666665	1.629	0.527857142857142	2.08083333333333	1.07071428571429	0.290625	-1.11625	1.59333333333333	-0.0750000000000011	0.688823529411764	0.620384615384616	0.764444444444445	0.1525	1.155	0.200625	0.0355555555555558	1.02333333333333	0.3825	0.669999999999998	-0.123928571428571	2.12807692307692	0.32	1.44	0.910416666666666	0.168750000000001	0.357000000000001	1.27875	0.0899999999999999	-0.0906250000000002	1.34125	-0.420624999999999	-0.743	-0.0788888888888888	0.377222222222222	1.10266666666666	-1.55958333333333	1.50111111111111	1.51357142857143	0.256153846153845	0.885714285714286	0.824375000000001	-1.50318181818182	0.509	-0.0585000000000004	2.2885	-2.45333333333333	-0.964545454545455	0.0746428571428552	0.352	0.695	0.16375	0.848500000000001	-0.646666666666668	0.774374999999999	1.41277777777778	-1.50625	0.505714285714285	-0.610833333333336	-1.0085	-0.14625	3.0225	-0.24366666666667	-2.35166666666667	-0.0535714285714288	0.227999999999998	0.296666666666667	0.686818181818182	0.0632142857142863	0.0154999999999994	-0.695499999999999	0.248750000000001	-0.255625	1.79647058823528	1.09433333333333	-1.18875	0.993124999999999	1.73375	0.0566666666666666	0.930833333333334	-0.535625	1.93454545454546	-0.889166666666666	-0.180416666666666	0.947083333333333	0.953846153846154	-0.1105	0.786470588235294	0.762727272727273	0.65	0.790000000000001	-0.0875000000000004	0.343999999999999	-0.452857142857143	1.345	1.231875	1.3409375	0.883461538461539	-0.298	1.068	0.370714285714286	1.34545454545455	-0.318181818181817	3.22529411764706	0.675333333333331	0.395999999999997	0.131363636363638	-1.58777777777778	-2.71176470588235	-2.13545454545455	1.67222222222222	0.569999999999997	0.800000000000001	-0.439545454545456	0.899999999999999	0.33	-0.920000000000002	0.0972727272727276	1.46714285714286	1.01285714285714	0.356111111111112	0.658333333333334	0.905000000000001	0.718214285714286	1.509	0.317222222222222	1.08214285714286	1.225625	1.223125	1.106875	-1.21681818181818	0.834444444444443	0.796111111111111	0.259230769230768	0.0806249999999995	1.055	-0.0515000000000008	-0.307499999999999	2.366	1.63083333333333	0.535833333333333	1.65933333333333	0.840000000000002	1.008	1.66538461538461	0.723125	0.458333333333332	-0.0786363636363649	1.38805555555555	0.0627777777777769	1.03318181818182	1.12545454545455	-0.00409090909090892	-1.409	-0.861666666666666	0.321666666666667	-1.11076923076923	1.20142857142857	2.3875	-0.103333333333333	-0.909166666666666	0.188888888888888	-0.507941176470588	1.79	0.714499999999999	0.164375000000001	1.782	-0.0357894736842113	1.0565	0.522272727272728	1.36055555555556	0.0577272727272735	0.202500000000001	0.403095238095238
chrII_558597_A_C_+	YBR159W_5UTR_0_112	NA	-0.453180923822006	TSS	TRUE	TRUE	FALSE	FALSE	TRUE	FALSE	FALSE	TRUE	0.0477732179303251	3	110	1	0	-1	0	0	1	0	0	0.421052631578947	1.01587301587302	7.6963829348335	NA	NA	130	NA	NA	NA	88	NA	0.015748	0.293	0.707	0	0	0	0	0	0	0	0	0	0	0	0	0	0	0	0	0	0	0	0	0	0	0	0	0	0	0	0	0	0	0	0	0	0	0	0	0	0	0	0	0	0	0	0	0	0	0	0	0	0	0	0	0	0	0	0	0	0	0	0	0	0	0	-6.44	0	0	0	0	0	0	0	0	0	0	0	0	0	0	0	0	0	0	0	0	0	0	0	0	0	0	0	0	0	0	0	0	0	0	0	0	0	0	0	0	0	0	0	0	0	0	0	0	0	0	0	0	0	0	0	0	0	0	0	0	0	0	0	0	0	0	0	0	0	0	0	0	0	0	0	0	0	0	0	0	0	0	0	0	0	0	0	0	0	0	0	0	0	0	0	0	4.55	0	0	0	0	0	0	0	0	0	0	0	0	0	0	0	0	0	0	0	0	0	0	0	0	0	0	0	0	0	0	0	0	0	0	0	0	0	0	0	0	0	0	0	0	0	0	0	0	0	0	0	0	0	0	0	0	0	0	0	0	0	0	0	0	0	0	0	0	0	0	0	0	0	0	0	0	0	0	0	0	0	0	0	0	0	0	0	0	0	0	0	0	0	0	0	0	0	0	-6.44	0	0	0	0	0	0	0	0	0	0	0	0	0	0	0	0	0	0	0	0	0	0	0	0	0	0	0	0	0	0	0	0	0	0	0	0	0	0	0	0	0	0	0	0	0	0	0	0	0	0	0	0	0	0	0	0	0	0	0	0	0	0	0	0	0	0	0	0	0	0	0	0	0	0	0	0	0	0	0	0	0	0	0	0	0	0	0	0	0	0	0	0	0	0	0	0	4.55	0	0	0	0	0	0	0	0	0	0	0	0	0	0	0	0	0	0	0	0	0	0	0	0	0	0	0	0	0	0	0	0	0	0	0	0	0	0	0	0	0	0	0	0	0	0	0	0	0	0	0	0	0	0	0	0	0	0	0	0	0	0	0	0	0	0	0	0	0	0	0	0	0	0	0	0	0	0	0	0	0	0	0	0	0	0	0	0	0	0	0	0	0	0	0	0	0	0	-1	0	0	0	0	0	0	0	0	0	0	0	0	0	0	0	0	0	0	0	0	0	0	0	0	0	0	0	0	0	0	0	0	0	0	0	0	0	0	0	0	0	0	0	0	0	0	0	0	0	0	0	0	0	0	0	0	0	0	0	0	0	0	0	0	0	0	0	0	0	0	0	0	0	0	0	0	0	0	0	0	0	0	0	0	0	0	0	0	0	0	0	0	0	0	0	0	1	0	0	0	0	0	0	0	0	0	0	0	0	0	0	0	0	0	0	0	0	0	0	0	0	0	0	0	0	0	0	0	0	0	0	0	0	0	0	0	0	0	0	0	0	0	0	0	0	0	0	0	0	0	0	0	0	0	0	0	0	0	4.96	0	0	0	0	0	0	0	0	0	0	0	0	0	0	0	0	0	0	0	0	0	0	0	0	0	0	0	0	0	0	0	0	0	0	0	0	0	0	0	0	0	0	0	0	0	0	0	0	0	0	0	0	0	0	0	0	0	0	0	0	0	0	0	0	0	0	0	0	0	0	0	0	0	0	0	0	0	0	0	0	0	0	0	0	0	0	0	0	0	0	0	0	0	0	0	0	0	0	0	0	0	0	0	0	0	0	0	0	0	0	0	0	0	0	0	0	0	0	0	0	0	0	0	0	0	0	0	0	0	0	0	0	0	0	0	0	0	0	0	0	0	0	0	0	0	0	0	0	0	0	0	0	0	0	0	0	0	0	0	0	0	0	0	0	0	0	0	0	0	0	0	0	0	0	0	0	0	0	0	0	0	0	0	0	0	0	0	0	0	0	0	0	0	0	0	4.96	0	0	0	0	0	0	0	0	0	0	0	0	0	0	0	0	0	0	0	0	0	0	0	0	0	0	0	0	0	0	0	0	0	0	0	0	0	0	0	0	0	0	0	0	0	0	0	0	0	0	0	0	0	0	0	0	0	0	0	0	0	0	0	0	0	0	0	0	0	0	0	0	0	0	0	0	0	0	0	0	0	0	0	0	0	0	0	0	0	0	0	0	0	0	0	0	0	0	0	0	0	0	0	0	0	0	0	0	0	0	0	0	0	0	0	0	0	0	0	0	0	0	0	0	0	0	0	0	0	0	0	0	0	0	0	0	0	0	0	0	0	0	0	0	0	0	0	0	0	0	0	0	0	0	0	0	0	0	0	0	0	0	0	0	0	0	0	0	0	0	0	0	0	0	0	0	0	0	0	0	0	0	0	0	0	0	0	0	0	0	0	0	0	0	0	1	0	0	0	0	0	0	0	0	0	0	0	0	0	0	0	0	0	0	0	0	0	0	0	0	0	0	0	0	0	0	0	0	0	0	0	0	0	0	0	0	0	0	0	0	0	0	0	0	0	0	0	0	0	0	0	0	0	0	0	0	0	0	0	0	0	0	0	0	0	0	0	0	0	0	0	0	0	0	0	0	0	0	0	0	0	0	0	0	0	0	0	0	0	0	0	0	0	0	0	0	0	0	0	0	0	0	0	0	0	0	0	0	0	0	0	0	0	0	0	0	0	0	0	0	0	0	0	0	0	0	0	0	0	0	0	0	0	0	0	0	0	0	0	0	0	0	0	0	0	0	0	0	0	0	0	0	0	0	0	0	0	0	0	0	0	0	0	0	0	0	0	0	0	0	0	0	0	0	0	0	0	0	0	0	0	0	0	0	0	0	0	0	0	0	0	4.96	0	0	0	0	0	0	0	0	0	0	0	0	0	0	0	0	0	0	0	0	0	0	0	0	0	0	0	0	0	0	0	0	0	0	0	0	-6.44	0	0	0	0	0	0	0	0	0	0	0	0	0	0	0	0	0	0	0	0	0	0	0	0	0	0	0	0	0	0	0	0	0	0	0	0	0	0	0	0	0	0	0	0	0	0	0	0	0	0	0	0	0	0	0	0	0	0	0	0	0	0	0	0	0	0	0	0	0	0	0	0	0	0	0	0	0	0	0	0	0	0	0	0	0	0	0	0	0	0	0	0	0	0	0	0	4.55	0	0	0	0	0	0	0	0	0	0	0	0	0	0	0	0	0	0	0	0	0	0	0	0	0	0	0	0	0	0	0	0	0	0	0	0	0	0	0	0	0	0	0	0	0	0	0	0	0	0	0	0	0	0	0	0	0	0	0	0	0	4.96	0	0	0	0	0	0	0	0	0	0	0	0	0	0	0	0	0	0	0	0	0	0	0	0	0	0	0	0	0	0	0	0	0	0	0	0	-6.44	0	0	0	0	0	0	0	0	0	0	0	0	0	0	0	0	0	0	0	0	0	0	0	0	0	0	0	0	0	0	0	0	0	0	0	0	0	0	0	0	0	0	0	0	0	0	0	0	0	0	0	0	0	0	0	0	0	0	0	0	0	0	0	0	0	0	0	0	0	0	0	0	0	0	0	0	0	0	0	0	0	0	0	0	0	0	0	0	0	0	0	0	0	0	0	0	4.55	0	0	0	0	0	0	0	0	0	0	0	0	0	0	0	0	0	0	0	0	0	0	0	0	0	0	0	0	0	0	0	0	0	0	0	0	0	0	0	0	0	0	0	0	0	0	0	0	0	0	0	0	0	0	0	0	0	0	0	0	0	1	0	0	0	0	0	0	0	0	0	0	0	0	0	0	0	0	0	0	0	0	0	0	0	0	0	0	0	0	0	0	0	0	0	0	0	0	-1	0	0	0	0	0	0	0	0	0	0	0	0	0	0	0	0	0	0	0	0	0	0	0	0	0	0	0	0	0	0	0	0	0	0	0	0	0	0	0	0	0	0	0	0	0	0	0	0	0	0	0	0	0	0	0	0	0	0	0	0	0	0	0	0	0	0	0	0	0	0	0	0	0	0	0	0	0	0	0	0	0	0	0	0	0	0	0	0	0	0	0	0	0	0	0	0	1	0	0	0	0	0	0	0	0	0	0	0	0	0	0	0	0	0	0	0	0	0	0	0	0	0	0	0	0	0	0	0	0	0	0	0	-2.19	4.57	4.65	-1.3	-4	-3.43	-4	5.02	5.15	1.35	-1.6	-0.409999999999999	0.58	0.58	5.15	0.620000000000001	0.58	3.98	1.74	0.58	0.58	0.58	0.58	2.78	0.58	4.95	0.58	0.58	0.58	3.8	2.16	4.23	2.77	1.14	-0.51	-0.120000000000001	1.95	-3.35	-0.87	1	-1.99	4.75	-1.5	5.15	1.97	1.8	3.28	2.19	-3.87	0.87	-0.6	-2.2	-2.72	-3.98	-3.23	-0.820000000000001	1.96	3.28	-0.0100000000000016	-0.389999999999999	-2.56	0.92	4.96	5.77	0.91	1.18	0.370000000000001	1.16	0.0699999999999967	0.120000000000001	1.04	-0.609999999999999	0	1.95	2.66	-0.00999999999999801	-0.680000000000001	0.579999999999998	0.580000000000002	-0.0700000000000003	6.5	-1.24	3.46	6.75	-2.21000000000001	2.28	-3.71	7.39	-3.81	2.84	3.36	-6.23	-0.36	7.48	0.55	0.579999999999998	0.0100000000000016	-6.29	0.579999999999998	-3.18	1.06	-3.57	-6.31	7.48	0.57	5.64	1.48	0.27	1.84	-0.64	2.29	0.29	1.6	3.28	2.62	-3.87	2.17	1.1	1.66	-1.26	-0.779999999999999	1.58	3.65	4.8	-5.92	0.579999999999998	5.65	-1.11	-0.350000000000001	-4.72	1.26	-1.57	7.1	-3.24	6.1	3.9	4.61	1.8	-2.88	0.8	0.57	4.01	0.979999999999999	-2.13	3.39	2.65	3.5	2.32	1.87	-1.22	2.61	-3.96	-1.15	-1.04	4.82	1.83	2.45	1.66	-2.04	3.43	0.34	0.43	3.22	3.53	3.91	1.92	4.41	0.85	1.35	-3.86	0.58	1.76	0.469999999999998	-0.2	1.06	2.22	1.07	5.13	-1.95	0.58	5.11	-1.9	2.05	-3.7	-0.79	2.24	3.54	5.15	4.45	0.58	1.46	0.58	4.27	1.83	1.28	-0.4	-0.0650000000000013	1.73666666666667	0.31	-0.358000000000001	-2.07428571428571	-1.75142857142857	0.576666666666668	3.18333333333333	1.908	-0.598571428571429	-0.862857142857143	-1.02875	1.07875	-0.187142857142858	1.47111111111111	2.67142857142857	2.838	3.41285714285714	3.14142857142857	-1.2	1.26833333333333	1.005	1.23285714285714	0.671666666666667	-0.936	2.16	2.28166666666667	0.17	-0.56625	-0.72125	3.105	0.327777777777778	0.174117647058821	1.08692307692308	1.42222222222222	0.919166666666669	1.14428571428572	-0.84	-0.628888888888889	0.861666666666668	0.0830000000000002	0.698888888888888	0.0807142857142864	1.62923076923077	-0.272500000000001	1.08333333333333	1.645	-0.0316666666666681	0.0949999999999989	0.918749999999999	0.285	-0.54625	0.818750000000001	-0.956250000000001	-2.058	-1.39222222222222	0.0255555555555551	0.0459999999999994	-2.61666666666667	-0.043333333333333	-0.0528571428571443	0.138461538461538	0.572857142857144	1.85928571428571	-0.984545454545454	-0.430000000000001	-0.243	1.574	-0.681666666666668	-2.61727272727273	0.604285714285716	0.477999999999998	1.01	0.51375	0.920999999999999	1.02166666666667	0.223749999999999	1.71055555555555	-1.3325	2.73	-1.06666666666667	-1.56	-0.2425	2.11875	-2.38933333333333	-2.35166666666667	-0.581428571428573	0.183999999999997	-0.271666666666667	-0.279999999999999	-0.0392857142857146	-0.949000000000002	-2.064	0.205000000000002	-0.5175	1.02470588235294	0.800666666666665	-3.055	0.53125	1.06625	-1.56111111111111	-0.433333333333334	-1.165	2.35545454545455	-0.889999999999999	1.5125	1.22083333333333	0.91	-0.0179999999999998	0.651176470588235	0.948181818181818	0.308	0.904999999999999	-0.27	0.588	0.0214285714285714	1.46142857142857	0.5975	1.611875	1.60461538461539	0.0469999999999988	0.615	1.16857142857143	1.84272727272727	-2.95454545454545	3.01117647058823	1.32466666666667	-1.19	-1.54181818181818	-2.10333333333333	-1.14	-1.39181818181818	1.48222222222222	0.077272727272728	1.39083333333334	-0.426363636363636	1.164	1.332	-0.762	0.208181818181819	0.828571428571429	0.511428571428572	0.457777777777777	1.14666666666667	0.932727272727272	1.30142857142857	1.335	1.53222222222222	1.60714285714286	0.91375	1.3675	1.2475	-1.06818181818182	1.36222222222222	-0.382222222222222	-0.0753846153846141	0.97125	1.14	0.202999999999999	-0.234	1.027	-0.0183333333333335	2.85	1.64933333333333	0.751000000000001	1.427	0.920769230769231	0.317500000000001	1.33444444444445	0.107272727272726	1.37888888888889	0.523333333333333	1.47909090909091	1.60090909090909	-0.779999999999999	-1.277	-0.778666666666666	0.435555555555556	-1.19538461538462	0.0814285714285718	2.3875	-0.890000000000001	-0.838333333333333	-0.153333333333332	0.0947058823529403	1.53222222222222	0.343999999999999	0.0162499999999994	1.892	-0.026315789473685	1.491	-0.55909090909091	1.38388888888889	-0.0518181818181809	0.1975	-0.0957142857142861	-3.86	3.53	4.57	0.12	5.15	5.02	-0.579999999999999	0.58	3.73	2.15	0.58	-3.17	5.15	5.15	0.450000000000001	-3.51	1.67	2.66	0.58	-4	3.32	1.88	-2.49	5.15	5.15	-1.62	-0.92	5.15	5.15	0.19	-2.41	-1.37	3.06	-1.07	-0.67	-3.99	0.389999999999999	2.55	5.02	2.21	0.819999999999999	0.75	-2.17	3.86	-0.460000000000001	0.41	-3.97	0.73	3.04	0.390000000000001	-1.99	3.12	4.29	1.34	4.96	5.5	1.87	-0.57	2.77	1.74	0.679999999999998	1.18	-3.81	-1.17	-1.25	2.43	-0.0799999999999992	4.72	-1.37	0.780000000000001	-4.72	0.27	2.62	-3.77	2.44	-0.69	4.41	-3.46	-5.25	-1.91	2.3	0.75	0.56	5.93	7.01	2.28	0.57	0.540000000000003	4.96	3	0.239999999999998	7.48	-1.53	-1.39	-0.85	7.48	7.45	2.65	7.48	-0.82	5.43	-3.82	1.72	-0.84	-3.81	-6.16	0.93	2.87	0.82	2.35	-0.519999999999999	-0.27	1.6	1.53	2.88	-3.98	-0.6	4.1	2.3	-1.92	0.11	1.58	0.15	0.78	5.04	0.579999999999998	0.0300000000000002	4.15	2.06	0.579999999999998	1.16	-6.24	5.98	3.98	-3.83	0.4	-1.49	0.609999999999999	3.99	1.88	2.06	1.73	0.0999999999999988	0.68	0.36	-1.62	3.14	-0.92	-0.0299999999999994	0.600000000000001	0.170000000000001	-3.94	-0.0299999999999994	0.25	5.5	-0.14	-2.53	3.57	1.49	-2.2	3.35	1.87	-2.98	3.5	4.83	3.58	-0.809999999999999	0.58	2.37	-2.89	1.62	1.21	-1.74	-1.77	-0.52	0.149999999999999	-1.29	1.68	-0.69	5.15	5.11	-0.990000000000002	0.91	-3.99	-3.3	2.56	1.91	0.580000000000002	5.13	0.610000000000001	3.52	4.34	4.83	-0.91	0.0999999999999996	0.62	-0.0399999999999991	2.64833333333333	0.234999999999999	0.318000000000001	0.952857142857143	0.56	-0.946666666666667	-0.921666666666667	2.598	0.312857142857142	-0.212857142857144	-0.317500000000001	3.18875	2.15571428571429	-0.0699999999999985	0.194285714285716	2.43	4.00714285714286	0.534285714285714	0.798571428571428	1.34	1.53125	1.61857142857143	-0.348333333333333	4.194	-1.10428571428571	-0.293666666666667	1.97142857142857	1.1475	-1.51125	0.081666666666667	-0.477777777777779	1.20352941176471	0.153846153846153	0.106666666666666	-0.614166666666666	1.16571428571428	1.24125	0.699999999999999	1.185	0.682	0.641111111111112	-0.328571428571429	2.62692307692308	0.9125	1.79666666666667	0.17583333333333	0.369166666666667	0.619	1.63875	-0.105	0.365	1.86375	0.115	0.571999999999999	1.23444444444444	0.728888888888889	2.15933333333333	-0.502500000000001	3.04555555555556	3.08	0.373846153846156	1.19857142857143	1.58125	-2.02181818181818	1.448	0.125999999999999	3.003	-4.225	0.688181818181818	-0.454999999999998	0.226000000000003	0.380000000000001	-0.186250000000001	0.776000000000002	-2.315	1.325	1.115	-1.68	-1.71857142857143	-0.154999999999999	-0.457000000000001	-0.0500000000000007	3.92625	1.902	-2.35166666666667	0.474285714285712	0.271999999999998	0.865	1.65363636363636	0.165714285714285	0.980000000000004	0.673	0.2925	0.00624999999999964	2.56823529411765	1.388	0.677499999999998	1.455	2.40125	1.67444444444445	2.295	0.0937500000000036	1.51363636363636	-0.888333333333334	-1.87333333333333	0.673333333333333	0.997692307692308	-0.202999999999999	0.921764705882353	0.577272727272727	0.992000000000001	0.675000000000001	0.0949999999999989	0.0999999999999996	-0.927142857142857	1.22857142857143	1.86625	1.07	0.162307692307692	-0.643000000000001	1.521	-0.427142857142857	0.848181818181818	2.31818181818182	3.43941176470588	0.0259999999999998	1.982	1.80454545454545	-1.07222222222222	-4.28352941176471	-2.87909090909091	1.86222222222222	1.06272727272727	0.209166666666668	-0.452727272727273	0.635999999999999	-0.672000000000001	-1.078	-0.0136363636363637	2.10571428571428	1.51428571428571	0.254444444444445	0.170000000000001	0.877272727272727	0.135000000000002	1.683	-0.897777777777778	0.557142857142857	1.5375	1.07875	0.96625	-1.36545454545455	0.306666666666667	1.97444444444444	0.593846153846155	-0.81	0.969999999999999	-0.306	-0.381	1.47	3.28	-1.77833333333333	1.66933333333333	0.929	0.589	2.41	1.12875	-0.417777777777777	-0.264545454545456	1.39722222222222	-0.397777777777778	0.587272727272726	0.649999999999999	0.771818181818182	-1.541	-0.944666666666667	0.207777777777778	-1.02615384615385	2.32142857142857	2.3875	0.683333333333332	-0.98	0.531111111111111	-1.11058823529412	2.04777777777778	1.085	0.3125	1.672	-0.0452631578947376	0.622	1.60363636363637	1.33722222222222	0.167272727272726	0.2075	0.901904761904762	-2.19	4.57	4.65	-1.3	-3.54	1.15	-0.579999999999999	1.7	5.15	1.35	0.58	-3.17	2.79	0.58	5.15	-2.01	0.58	2.66	1.74	-4	0.58	1.88	0.57	5.15	0.790000000000001	1.56	0.58	0.58	0.58	3.07	-2.41	-1.37	2.77	-1.07	-0.67	-3.99	1.95	-3.35	3.18	2.21	-0.23	0.75	-1.5	5.15	1.97	1.8	-0.0100000000000007	1.96	-1.89	0.87	-1.99	-2.2	-2.72	-3.59	0.58	1.76	1.96	3.28	-0.0100000000000016	-0.389999999999999	-2.55	0.92	-6.66133814775094e-16	-0.889999999999999	-1.25	1.18	0.370000000000001	2.65	-1.37	0.120000000000001	-1.28	-0.609999999999999	2.1	0.189999999999999	2.44	-0.69	3.49	-1.39	0.449999999999999	-1.91	6.5	0.75	3.46	6.75	7.01	2.28	-3.71	3.41	4.86	2.84	3.36	-6.23	-0.36	7.35	-0.85	0.579999999999998	0.0100000000000016	-1.33	7.23	-0.82	1.06	-3.57	-1.67	0.79	-3.24	-5.34	1.04	2.87	1.84	-0.64	1.2	0.29	1.6	3.28	2.62	-3.98	0.55	1.95	1.66	-1.92	0.11	1.58	1.27	0.78	-5.92	0.579999999999998	0.0300000000000002	-1.11	-0.350000000000001	0.579999999999998	1.16	-6.24	7.1	-1.76	-1.38	3.9	3.72	0.609999999999999	3.74	1.88	0.57	3.44	0.779999999999998	-0.669999999999999	0.36	-1.62	3.5	0.580000000000001	-0.0299999999999994	-1.22	2.34	-3.96	-0.96	-1.04	4.82	1.83	-2.53	3.57	0.51	3.02	3.35	0.43	-2.98	3.53	4.83	3.58	4.25	0.85	2.37	-2.89	0.58	1.21	-1.74	-1.77	1.06	2.22	-0.69	2.54	-0.69	0.58	5.11	-1.9	2.05	-3.7	-3.3	2.24	1.91	5.15	5.13	0.58	3.52	0.58	4.27	1.83	1.28	-0.4	-0.0525000000000002	2.1925	0.272500000000001	-0.0199999999999996	-0.560714285714287	-0.595714285714285	-0.184999999999999	1.13083333333333	2.253	-0.142857142857144	-0.537857142857142	-0.673124999999999	2.13375	0.984285714285715	0.700555555555557	1.43285714285714	2.634	3.71	1.83785714285714	-0.200714285714286	1.30416666666667	1.268125	1.42571428571429	0.161666666666666	1.629	0.527857142857142	1.08265151515151	1.07071428571428	0.290625	-1.11625	1.59333333333333	-0.0749999999999993	0.688823529411764	0.620384615384616	0.764444444444445	0.1525	1.155	0.200625	0.0355555555555558	1.02333333333333	0.3825	0.669999999999998	-0.123928571428571	2.12807692307693	0.32	1.44	0.910416666666666	0.168749999999999	0.356999999999999	1.27875	0.089999999999999	-0.0906250000000011	1.34125	-0.420625000000001	-0.743	-0.0788888888888888	0.377222222222223	1.10266666666667	-1.55958333333333	1.50111111111111	1.51357142857143	0.256153846153847	0.885714285714284	1.73570833333333	-1.50318181818182	0.509	-0.0584999999999987	2.2885	-2.45333333333333	-0.964545454545455	0.0746428571428623	0.352	0.695000000000001	0.16375	0.8485	-0.646666666666668	0.774374999999999	1.41277777777778	-1.50625	0.505714285714287	-0.610833333333334	-1.0085	-0.14625	3.0225	-0.24366666666667	-2.35166666666667	-0.0535714285714306	0.227999999999998	0.296666666666665	0.686818181818182	0.0632142857142881	0.0154999999999994	-0.695499999999999	0.248750000000001	-0.255625	1.79647058823529	1.09433333333333	-1.18875	0.993124999999999	1.73375	0.0566666666666666	0.930833333333332	-0.535625	1.93454545454546	-0.889166666666666	-0.180416666666666	0.947083333333333	0.953846153846153	-0.1105	0.786470588235295	0.762727272727273	0.65	0.789999999999999	-0.0874999999999986	0.344	-0.452857142857143	1.345	1.231875	1.3409375	0.883461538461539	-0.298	1.068	0.370714285714286	1.34545454545454	-0.318181818181817	3.22529411764705	0.675333333333331	0.395999999999997	0.131363636363638	-1.58777777777778	-2.71176470588235	-2.13545454545455	1.67222222222222	0.570000000000004	0.800000000000001	-0.439545454545456	0.899999999999999	0.33	-0.919999999999998	0.0972727272727276	1.46714285714286	1.01285714285714	0.356111111111112	0.658333333333333	0.905000000000001	0.718214285714286	1.509	0.317222222222222	1.08214285714286	1.225625	1.223125	1.106875	-1.21681818181818	0.834444444444445	0.796111111111111	0.259230769230768	0.0806250000000013	1.055	-0.0515000000000008	-0.307499999999999	1.38355555555555	1.63083333333333	0.535833333333333	1.65933333333333	0.84	1.008	1.66538461538462	0.723125	0.458333333333334	-0.0786363636363632	1.38805555555556	0.0627777777777769	1.03318181818182	1.12545454545455	-0.00409090909090892	-1.409	-0.861666666666666	0.321666666666667	-1.11076923076923	1.20142857142857	2.3875	-0.103333333333333	-0.909166666666666	0.188888888888888	-0.507941176470588	1.79	0.714500000000001	0.164375	1.782	-0.0357894736842113	1.0565	0.522272727272728	1.36055555555556	0.0577272727272717	0.202499999999999	0.403095238095238
chrII_559922_C_G_+	YBR160W_5UTR_0_21	FALSE	0.10205443749231	TSS	TRUE	TRUE	TRUE	FALSE	TRUE	FALSE	FALSE	FALSE	1.31930021201965	2	67	1	0	0	0	1	-1	0	0	0.348684210526316	1	6.43472646202542	NA	NA	569	2389	1000	480	156	NA	0.685039	0.043	0.043	0	0	0	0	0	0	0	0	0	0	-5.81	0	0	0	0	0	0	0	0	0	0	0	0	0	0	0	0	0	0	0	0	0	0	0	0	0	0	0	0	0	0	0	0	0	0	0	0	0	0	0	0	0	0	0	0	0	0	0	0	0	0	0	0	0	0	0	0	0	0	0	0	0	0	0	0	0	0	0	0	0	0	0	0	0	0	0	0	0	0	0	0	0	0	0	0	0	0	0	0	0	0	0	0	0	0	0	0	0	0	0	0	0	0	0	0	0	0	0	0	0	0	0	0	0	0	0	0	0	0	0	0	0	0	0	0	0	0	0	0	0	0	0	0	0	0	0	0	0	0	0	0	0	0	0	0	0	0	0	0	0	0	0	0	0	0	0	0	0	0	0	0	0	0	0	0	0	0	0	0	0	0	0	0	0	0	0	0	0	0	0	0	0	0	0	0	0	0	0	0	0	0	0	0	0	0	0	-5.81	0	0	0	0	0	0	0	0	0	0	0	0	0	0	0	0	0	0	0	0	0	0	0	0	0	0	0	0	0	0	0	0	0	0	0	0	0	0	0	0	0	0	0	0	0	0	0	0	0	0	0	0	0	0	0	0	0	0	0	0	0	0	0	0	0	0	0	0	0	0	0	0	0	0	0	0	0	0	0	0	0	0	0	0	0	0	0	0	0	0	0	0	0	0	0	0	0	0	0	0	0	0	0	0	0	0	0	0	0	0	0	0	0	0	0	0	0	0	0	0	0	0	0	0	0	0	0	0	0	0	0	0	0	0	0	0	0	0	0	0	0	0	0	0	0	0	0	0	0	0	0	0	0	0	0	0	0	0	0	0	0	0	0	0	0	0	0	0	0	0	0	0	0	0	0	0	0	0	0	0	0	0	0	0	0	0	0	0	0	0	0	0	0	0	0	-1	0	0	0	0	0	0	0	0	0	0	0	0	0	0	0	0	0	0	0	0	0	0	0	0	0	0	0	0	0	0	0	0	0	0	0	0	0	0	0	0	0	0	0	0	0	0	0	0	0	0	0	0	0	0	0	0	0	0	0	0	0	0	0	0	0	0	0	0	0	0	0	0	0	0	0	0	0	0	0	0	0	0	0	0	0	0	0	0	0	0	0	0	0	0	0	0	0	0	0	0	0	0	0	0	0	0	0	0	0	0	0	0	0	0	0	0	0	0	0	0	0	0	0	0	0	0	0	0	0	0	0	0	0	0	0	0	0	0	0	0	0	0	0	0	0	0	0	0	0	0	0	0	0	0	0	0	0	0	0	0	0	0	0	0	0	0	0	0	0	0	0	0	0	0	0	0	0	0	0	0	0	0	0	0	0	0	0	0	0	0	0	0	0	0	0	0	0	0	0	0	0	0	0	0	0	0	0	0	0	0	0	0	0	0	0	0	0	0	0	0	0	0	0	0	0	0	0	0	0	0	0	0	0	0	0	0	0	0	0	0	0	0	0	0	0	0	0	0	0	0	0	0	0	0	0	0	0	0	0	0	0	0	0	0	0	0	0	0	0	0	0	0	0	0	0	0	0	0	0	0	0	0	0	0	0	0	0	0	0	0	0	0	0	0	0	0	0	0	0	0	0	0	0	0	0	0	0	0	0	0	0	0	0	0	0	0	0	0	0	0	0	0	0	0	0	0	0	0	0	0	0	0	0	0	0	0	0	0	0	0	0	0	0	0	0	0	0	0	0	0	0	0	0	0	0	0	0	0	0	0	0	0	0	0	0	0	0	0	0	0	0	0	0	0	0	0	0	0	0	0	0	0	0	0	0	0	0	0	0	0	0	0	0	0	0	0	0	0	0	0	0	0	0	0	0	0	0	0	0	0	0	0	0	0	0	0	0	0	0	0	0	0	0	0	0	0	0	0	0	0	0	0	0	0	0	0	0	0	0	0	0	0	0	0	0	0	0	0	0	0	0	0	0	0	0	0	0	0	0	0	0	0	0	0	0	0	0	0	0	0	0	0	0	0	0	0	0	0	0	0	0	0	0	0	0	0	0	0	0	0	0	0	0	0	0	0	0	0	0	0	0	0	0	0	0	0	0	0	0	0	0	0	0	0	0	0	0	0	0	0	0	0	0	0	0	0	0	0	0	0	0	0	0	0	0	0	0	0	0	0	0	0	0	0	0	0	0	0	0	0	0	0	0	0	0	0	0	0	0	0	0	0	0	0	0	0	0	0	0	0	0	0	0	0	0	0	0	0	0	0	0	0	0	0	0	0	0	0	0	0	0	0	0	0	0	0	0	0	0	0	0	0	0	0	0	0	0	0	0	0	0	0	0	0	0	0	0	0	0	0	0	0	0	0	0	0	0	0	0	0	0	0	0	0	0	0	0	0	0	0	0	0	0	0	0	0	0	0	0	0	0	0	0	0	0	0	0	0	0	0	0	0	0	0	0	0	0	0	0	0	0	0	0	0	0	0	0	0	0	0	0	0	0	0	0	0	0	0	0	0	0	0	0	0	0	0	0	0	0	0	0	0	0	0	0	0	0	0	0	0	0	0	0	0	0	0	0	0	0	0	0	0	0	0	0	0	0	0	0	0	0	0	0	0	0	0	0	0	0	0	0	0	0	0	0	0	0	0	0	0	0	0	0	0	0	0	0	0	0	0	0	0	0	0	0	0	0	0	0	0	0	0	0	0	0	0	0	0	0	0	0	0	0	-5.81	0	0	0	0	0	0	0	0	0	0	0	0	0	0	0	0	0	0	0	0	0	0	0	0	0	0	0	0	0	0	0	0	0	0	0	0	0	0	0	0	0	0	0	0	0	0	0	0	0	0	0	0	0	0	0	0	0	0	0	0	0	0	0	0	0	0	0	0	0	0	0	0	0	0	0	0	0	0	0	0	0	0	0	0	0	0	0	0	0	0	0	0	0	0	0	0	0	0	0	0	0	0	0	0	0	0	0	0	0	0	0	0	0	0	0	0	0	0	0	0	0	0	0	0	0	0	0	0	0	0	0	0	0	0	0	0	0	0	0	0	0	0	0	0	0	0	0	0	0	0	0	0	0	0	0	0	0	0	0	0	0	0	0	0	0	0	0	0	0	0	0	0	0	0	0	0	0	0	0	0	0	0	0	0	0	0	0	0	0	0	0	0	0	0	0	-5.81	0	0	0	0	0	0	0	0	0	0	0	0	0	0	0	0	0	0	0	0	0	0	0	0	0	0	0	0	0	0	0	0	0	0	0	0	0	0	0	0	0	0	0	0	0	0	0	0	0	0	0	0	0	0	0	0	0	0	0	0	0	0	0	0	0	0	0	0	0	0	0	0	0	0	0	0	0	0	0	0	0	0	0	0	0	0	0	0	0	0	0	0	0	0	0	0	0	0	0	0	0	0	0	0	0	0	0	0	0	0	0	0	0	0	0	0	0	0	0	0	0	0	0	0	0	0	0	0	0	0	0	0	0	0	0	0	0	0	0	0	0	0	0	0	0	0	0	0	0	0	0	0	0	0	0	0	0	0	0	0	0	0	0	0	0	0	0	0	0	0	0	0	0	0	0	0	0	0	0	0	0	0	0	0	0	0	0	0	0	0	0	0	0	0	0	-1	0	0	0	0	0	0	0	0	0	0	0	0	0	0	0	0	0	0	0	0	0	0	0	0	0	0	0	0	0	0	0	0	0	0	0	0	0	0	0	0	0	0	0	0	0	0	0	0	0	0	0	0	0	0	0	0	0	0	0	0	0	0	0	0	0	0	0	0	0	0	0	0	0	0	0	0	0	0	0	0	0	0	0	0	0	0	0	0	0	0	0	0	0	0	0	0	0	0	0	0	0	0	0	0	0	0	0	0	0	0	0	0	0	0	0	0	0	0	0	0	0	0	0	0	0	0	0	0	0	0	0	0	0	0	0	0	0	0	0	0	0	0	0	0	0	0	0	0	0	0	0	0	0	0	0	0	0	0	0	0	0	0	0	0	0	0	0	0	0	0	0	0	0	0	0	0	0	0	0	0	0	0	0	0	0	0	0	2.86	0.370000000000001	3.69	-4.57	0	-4.42	0	0	0	-0.0999999999999996	0	4.57	-0.58	0	0	-1.16	-2.51	8.88178419700125e-16	2.89	-0.19	0	-4.57	4.36	-3.56	0	4.57	4.57	0	-4.57	-1.38	-0.440000000000001	-0.420000000000001	0.68	1.74	0.69	4.56	1.16	-3.28	4.38	0.0800000000000001	3.6	-0.799999999999999	1.79	0.370000000000001	-1.75	-3.89	-0.299999999999999	0.31	0	0.41	-0.56	-0.17	0.58	0.44	0.1	-0.0100000000000016	-2.88	-0.68	3.8	3.66	-0.57	0.989999999999999	-4.6	0.34	0.0399999999999991	1.47	0	0	0	-0.649999999999999	0	-2.15	1.99	3.78	1.69	-0.149999999999999	-0.58	-6.83	0	3.93	-0.12	1.02	6.34	0	0	0.16	0	-0.340000000000002	0.69	6.9	2.57	1.38	-6.78	-6.90000000000001	-2.95	3.73	1.28	-2.1	-1.73	0	-3.69	1.33000000000001	0	-2.11	3.65	-3.22	0.19	2.2	-1.15	1.29	-1.6	4.28	-1.36	0	0.569999999999999	0.780000000000001	-1.63	-6.9	0.0700000000000003	1.88	-1.18	3.9	2.96	-4.75	0	-1.41	5.57	-2.3	1.28	-5.3	-2.52	-4.59	-1.38	1.09	-1.26	-0.52	0.41	0.409999999999998	2.93	-1.97	3.53	-1.16	-0.38	0.510000000000002	-0.68	-0.17	0	4.57	0.4	1.75	3.24	0.399999999999999	-0.799999999999999	0.749999999999996	1.67	-1.72	-2.33	0.359999999999999	0	2.09	-3.07	-1.54	1	-0.190000000000001	3.85	2.13	-0.650000000000002	0.669999999999999	0	1.58	-3.21	-3.14	-2.5	-0.170000000000001	0.85	3.71	0.159999999999999	2.09	3.57	4.51	1.34	-2.23	0.23	0.549999999999999	-3.44	-0.69	0.879999999999999	-0.4	0.0899999999999999	0.48	0	0.0999999999999996	0.359999999999998	-0.6	-0.251666666666667	0.153333333333332	0.744999999999999	0.0540000000000003	1.18	-0.0185714285714287	-1.52333333333333	-2.80166666666667	-0.00400000000000045	-0.0214285714285714	-0.192380952380952	0.74625	1.7575	0.987142857142857	-0.746666666666666	-1.80142857142857	0.110000000000001	0.207142857142857	-2.64714285714286	0.220000000000001	0.553333333333335	0.567500000000001	1.73	-0.461666666666666	3.614	-2.10285714285714	-0.163333333333332	1.23285714285714	1.21875	0.0425000000000004	-3.74	-0.328888888888889	0.347647058823529	-0.523846153846154	-1.30888888888889	-0.436666666666667	-0.0535714285714306	1.47125	-0.454444444444444	-0.9725	0.181999999999999	-0.356666666666666	0.369999999999997	-0.405384615384616	0.906666666666666	0.236666666666666	-0.272500000000001	0.258333333333333	0.234	1.64125	0.085	0.380000000000001	1.1425	-0.30375	0.878	1.29111111111111	-0.352222222222223	1.00466666666667	-0.2775	3.77666666666667	1.97857142857143	0.147692307692308	0	0.7375	-0.937272727272727	0.343999999999999	0.444000000000001	0.919999999999998	-1.5625	1.78727272727273	-0.992142857142859	-0.500666666666664	-1.66	-0.5975	0.91	-0.332222222222228	1.19875	-0.366666666666664	-0.25625	-2.20428571428571	-0.793333333333333	0.00199999999999889	-0.438750000000001	0.575000000000003	2.48666666666667	0	-0.724285714285714	1.55	0.293333333333333	0.640909090909091	0.587857142857143	0.57	1.318	-0.385000000000002	-0.866249999999999	0.365294117647053	0.172000000000004	1.34	0.467500000000001	1.4175	0.776666666666666	0.688333333333333	-0.180624999999999	-0.594545454545454	0.731666666666666	-1.65666666666667	-0.0708333333333329	0.308461538461538	-0.16	0.297058823529412	-0.760909090909091	1.295	0.0537500000000009	0.0843749999999996	0.0620000000000003	-0.432857142857141	0.172857142857143	0.561249999999999	-0.524375000000001	-2.27461538461538	-0.282999999999999	0.407	-0.998571428571428	-0.828181818181818	1.16636363636363	0.267647058823528	0.0859999999999985	0.901999999999997	1.71545454545454	-0.0888888888888886	-0.424117647058821	-1.64636363636364	-0.312222222222225	-0.57181818181818	-0.944999999999997	1.07	-0.477	-0.434000000000001	-0.169	-0.331818181818182	1.91	0.157142857142857	-0.0611111111111118	-0.571111111111112	0.190000000000001	0.199999999999999	0.317	-0.534444444444444	-0.482857142857142	1.53375	-0.296250000000001	-0.2875	-0.183636363636362	-1.71222222222222	1.63333333333333	0.943846153846152	-1.30375	-0.357000000000001	-0.449999999999999	-0.0530000000000008	-1.032	2.12833333333333	-4.005	0.178666666666668	0.150499999999999	-0.481	0.991538461538463	-0.25875	-0.292222222222222	-0.256363636363638	0.0183333333333344	-0.414444444444445	-1.47272727272727	-1.58	-0.539090909090909	-0.304	-0.0813333333333333	-0.104444444444445	0.221538461538461	1.41142857142857	0	0.450666666666667	-0.086666666666666	-0.204444444444444	-0.331764705882353	0.777777777777777	-0.168999999999999	-1.0675	-0.105999999999998	-0.0931578947368408	-0.603999999999999	0.77	-0.0155555555555562	-0.322727272727272	-0.199375	0.554285714285714	0	0	-4.51	-0.37	-3.69	0	0	1.51	0	-4.57	3.74	0.93	-0.57	-4.42	4.57	1.15	0	-0.190000000000001	3.25	0	0	-1.1	-2.22044604925031e-16	-1.64	-4.36	2.91	1.15	-3	-2.06	0	4.57	2.56	-4.56	2.93	0.94	3.45	-0.0999999999999996	1.07	-0.4	3.63	-0.0599999999999996	0.690000000000003	-1.73	2.83	0.850000000000001	-4.56	0.55	0.19	-0.640000000000001	-4.11	0	-0.41	-2.99	0.0899999999999999	-4.39	-0.44	0.569999999999999	-1.42	0	-6.88	-0.68	-0.0399999999999991	0	0	0.949999999999999	0.0600000000000005	-2.64	-2.81	0.459999999999999	-1.3	0	-1	2.99	4.57	-4.72	0.0999999999999996	0	0.550000000000001	-1.21	6.83	0	-6.9	0.120000000000001	0.890000000000001	-5.93	0	0	-5.34	0	-2.44	0.68	-0.330000000000002	-2.19	-0.690000000000001	-0.449999999999999	6.89999999999999	1.98	-3.49	-5.05	0.450000000000003	1.44	0	3.00999999999999	-0.149999999999999	0	4.65	-1.59	-1.45	-1.48	-0.17	3.02	-0.18	-1.6	4.93	-1.35	0	1.98	-3.83	0.0599999999999987	0.940000000000001	0.26	-0.900000000000002	0.94	-0.290000000000001	-6.65	0.589999999999996	0	-1.5	-6.84	-5.59	-1.28	4.39	-1.63	1.5	0.619999999999997	-2.9	3.06	1.65	-1.27	1.41	-2.93	-0.209999999999997	3.61	1.79	-2.24	0	-1.03	-0.979999999999999	0	-4.57	-2.66	0.63	3.29	0.369999999999999	-3.65	4.52	3.17	-1.12	0.16	-0.559999999999999	2.96	-2.66	3.28	-0.84	-1.17	4.24	1.36	-0.819999999999999	0	1.2	0	-0.82	3.42	3.41	0.25	0.61	0.85	-0.15	-0.17	0	3.57	-0.790000000000001	1.51	4.56	-1.15	0.11	-0.5	-1.79	1.81	4.19	4.56	-1.33	0	-1.1	2.85	1.58	0.251666666666667	-0.153333333333332	-0.745000000000001	-0.0539999999999985	-1.18	0.0185714285714305	1.52333333333333	2.80166666666667	0.00399999999999956	0.0214285714285705	1.52	-0.74625	-1.7575	-0.987142857142857	0.746666666666666	1.80142857142857	-0.109999999999999	-0.207142857142857	2.64714285714286	-0.219999999999999	-0.553333333333335	-0.567500000000001	-1.73	0.461666666666666	-3.614	2.10285714285714	0.163333333333332	-1.23285714285714	-1.21875	-0.0425000000000004	3.74	0.328888888888889	-0.347647058823529	0.523846153846153	1.30888888888889	0.436666666666667	0.053571428571427	-1.47125	0.454444444444444	0.9725	-0.182	0.356666666666669	-0.370000000000001	0.405384615384612	-0.906666666666668	-0.236666666666668	0.272499999999999	-0.258333333333335	-0.234	-1.64125	-0.085	-0.380000000000001	-1.1425	0.303749999999999	-0.878	-1.29111111111111	0.352222222222222	-1.00466666666667	0.277499999999996	-3.77666666666667	-1.97857142857143	-0.147692307692306	0	-0.737499999999999	0.937272727272727	-0.343999999999999	-0.444000000000001	-0.92	1.5625	-1.78727272727273	0.992142857142859	0.500666666666667	1.66	0.5975	-0.91	0.332222222222223	-1.19875	0.366666666666667	0.256250000000001	2.20428571428572	0.793333333333333	-0.00199999999999889	0.438749999999999	-0.574999999999999	-2.48666666666666	0	0.724285714285713	-1.55	-0.293333333333333	-0.640909090909091	-0.587857142857144	-0.57	-1.318	0.385000000000002	0.866249999999997	-0.365294117647068	-0.172000000000004	-1.34	-0.467500000000001	-1.4175	-0.776666666666667	-0.688333333333333	0.180624999999999	0.594545454545457	-0.731666666666667	1.65666666666667	0.0708333333333337	-0.308461538461538	0.16	-0.297058823529412	0.760909090909092	-1.295	-0.0537500000000009	-0.0843750000000014	-0.0619999999999994	0.432857142857142	-0.172857142857143	-0.561249999999999	0.524374999999999	2.27461538461539	0.283000000000001	-0.407	0.998571428571429	0.828181818181818	-1.16636363636364	-0.267647058823528	-0.0859999999999985	-0.902000000000001	-1.71545454545455	0.0888888888888886	0.424117647058823	1.64636363636364	0.312222222222225	0.571818181818184	0.945	-1.07	0.477	0.434	0.169	0.331818181818182	-1.91	-0.157142857142857	0.06111111111111	0.571111111111112	-0.19	-0.199999999999999	-0.317	0.534444444444444	0.482857142857142	-1.53375	0.296250000000001	0.287500000000001	0.183636363636364	1.71222222222222	-1.63333333333333	-0.943846153846156	1.30375	0.357000000000001	0.450000000000001	0.0530000000000008	1.032	-2.12833333333333	4.005	-0.178666666666667	-0.150500000000001	0.481	-0.991538461538461	0.258749999999999	0.292222222222222	0.256363636363636	-0.0183333333333326	0.414444444444445	1.47272727272727	1.58	0.539090909090909	0.304	0.0813333333333333	0.104444444444443	-0.221538461538461	-1.41142857142857	0	-0.450666666666667	0.0866666666666669	0.204444444444444	0.331764705882353	-0.777777777777777	0.169	1.0675	0.105999999999998	0.0931578947368443	0.604000000000001	-0.77	0.0155555555555562	0.322727272727274	0.199375	-0.554285714285715	0	0	-4.51	0.370000000000001	3.69	-4.57	0	1.51	0	0	0	0.93	0	4.57	4.57	1.15	0	-0.190000000000001	0.23	8.88178419700125e-16	0	-0.19	-2.22044604925031e-16	-1.64	4.36	2.91	0.500000000000002	2.59	3.96	0	-4.3	1.7	-1.22	1.47	0.68	3.45	0.69	3.79	1.16	-3.28	4.38	0.0800000000000001	-1.73	-0.799999999999999	1.79	-0.189999999999999	0.55	-2.83	-0.299999999999999	-4.11	0	0.41	-2.66	-0.17	0.58	0.44	0.1	-0.0100000000000016	-2.88	-5.08	3.8	3.66	-0.57	0.989999999999999	-4.6	0.34	-2.64	0.419999999999999	0.459999999999999	0	0	-1	0	2.04	-4.72	0.0999999999999996	0.7	-0.149999999999999	-1.21	6.83	0	3.93	-0.12	1.02	6.34	0	0	-5.34	0	-0.340000000000002	0.68	5.86	2.57	1.38	-6.78	-6.90000000000001	-2.95	3.73	0.979999999999999	0.450000000000003	-1.73	0	-3.69	0.170000000000005	0	4.65	1.61	-1.75	-0.359999999999999	2.2	-1.15	-0.18	-1.6	4.28	-1.35	0	1.98	0.780000000000001	-1.63	-6.9	0.26	1.88	0.94	-0.0799999999999992	2.96	-1.44	0	-1.41	5.57	-2.3	-1.28	-5.3	-2.52	-4.59	-1.38	-2.9	-1.26	1.65	0.41	1.41	-2.93	-1.97	3.61	1.79	-2.24	0	-0.68	-0.979999999999999	0	-4.57	-2.66	1.75	3.29	0.399999999999999	-0.799999999999999	4.52	3.17	-1.72	-0.510000000000001	-0.559999999999999	1.12	2.09	0.0600000000000005	-0.84	1	4.24	3.85	2.13	0	1.2	0	-0.82	-1.9	-2.48	-2.5	0.61	0.85	2.87	0.159999999999999	2.09	3.57	4.51	1.51	0.72	-1.15	0.11	-3.44	-0.69	1.56	-0.4	4.56	0.48	0	0.0999999999999996	0.789999999999999	-0.6	0	1.77635683940025e-15	0	0	0	0	0	1.77635683940025e-15	0	0	1.07159340659341	0	0	0	0	0	0	0	0	0	-1.77635683940025e-15	0	0	0	1.77635683940025e-15	0	0	0	0	0	0	0	0	0	0	0	0	0	0	-3.5527136788005e-15	0	0	0	0	0	0	0	0	0	0	0	0	1.77635683940025e-15	0	0	0	0	0	0	0	0	0	0	0	0	0	1.77635683940025e-15	0	0	0	0	0	-1.77635683940025e-15	0	0	0	0	0	0	0	0	0	-1.77635683940025e-15	0	0	1.77635683940025e-15	0	0	0	0	0	0	0	0	0	0	7.105427357601e-15	0	-3.5527136788005e-15	0	0	0	0	0	0	0	0	0	0	0	0	0	0	0	0	8.88178419700125e-16	0	0	0	0	0	-8.88178419700125e-16	0	0	0	0	0	0	0	0	0	0	0	0	3.5527136788005e-15	0	0	0	0	0	0	0	0	0	0	0	0	0	0	0	0	0	0	0	0	0	0	1.77635683940025e-15	0	1.77635683940025e-15	0	0	8.88178419700125e-16	0	0	0	0	0	0	0	0	0	0	-3.5527136788005e-15	0	8.88178419700125e-16	0	0	0	0	0	0	8.88178419700125e-16	0	0	0	0	0	3.5527136788005e-15	0	0	0	0	0	0	-1.77635683940025e-15
chrII_559960_C_T_+	YBR160W_5UTR_0_12	FALSE	-0.0776100056301137	TSS	TRUE	TRUE	TRUE	FALSE	TRUE	FALSE	FALSE	TRUE	1.22221569169671	2	105	1	0	0	1	0	-1	0	0	0.342105263157895	0.981132075471698	6.43472646202542	NA	NA	569	2389	1000	480	118	NA	0	0.332	0.668	0	0	0	0	0	0	0	0	0	0	0	0	0	0	0	0	0	0	0	0	0	0	0	0	0	0	0	0	0	0	0	0	0	0	0	0	0	0	0	0	0	0	0	0	0	0	0	0	0	0	0	0	0	0	0	0	0	0	0	0	0	0	0	0	0	0	0	0	0	0	0	0	0	0	0	0	0	0	0	0	0	0	0	0	0	0	0	0	0	0	0	0	0	0	0	0	0	0	0	0	0	0	0	0	0	0	0	0	0	0	0	0	0	0	0	0	0	0	0	0	0	0	0	0	0	0	0	0	0	0	0	0	0	0	0	0	0	0	0	0	0	0	0	0	0	0	0	0	0	0	0	0	0	0	0	0	0	0	0	0	0	0	0	0	0	0	0	0	0	0	0	0	0	0	0	0	0	0	0	0	0	0	0	0	0	0	0	0	0	0	0	0	0	0	0	0	0	0	0	0	0	0	0	0	0	0	0	0	0	0	0	0	0	0	0	0	0	0	0	0	0	0	0	0	0	0	0	0	0	0	0	0	0	0	0	0	0	0	0	0	0	0	0	0	0	0	0	0	0	0	0	0	0	0	0	0	0	0	0	0	0	0	0	0	0	0	0	0	0	0	0	0	0	0	0	0	0	0	0	0	0	0	0	0	0	0	0	0	0	0	0	0	0	0	0	0	0	0	0	0	0	0	0	0	0	0	0	0	0	0	0	0	0	0	0	0	0	0	0	0	0	0	0	0	0	0	0	0	0	0	0	0	0	0	0	0	0	0	0	0	0	0	0	0	0	0	0	0	0	0	0	0	0	0	0	0	0	0	0	0	0	0	0	0	0	0	0	0	0	0	0	0	0	0	0	0	0	0	0	0	0	0	0	0	0	0	0	0	0	0	0	0	0	0	0	0	0	0	0	0	0	0	0	0	0	0	0	0	0	0	0	0	0	0	0	0	0	0	0	0	0	0	0	0	0	0	0	0	0	0	0	0	0	0	0	0	0	0	0	0	0	0	0	0	0	0	0	0	0	0	0	0	0	0	0	0	0	0	0	0	0	0	0	0	0	0	0	0	0	0	0	0	0	0	0	0	0	0	0	0	0	0	0	0	0	0	0	0	0	0	0	0	0	0	0	0	0	0	0	0	0	0	0	0	0	0	0	0	0	0	0	0	0	0	0	0	0	0	0	0	0	0	0	0	0	0	0	0	0	0	0	0	0	0	0	0	0	0	0	0	0	0	0	0	0	0	0	0	0	0	0	0	0	0	0	0	0	0	0	0	0	0	0	0	0	0	0	0	0	0	0	0	0	0	0	0	0	0	0	0	0	0	0	0	0	0	0	0	0	0	0	0	0	0	0	0	0	0	0	0	0	0	0	0	0	0	0	0	0	0	0	0	0	0	0	0	0	0	0	0	0	0	0	0	0	0	0	0	0	0	0	0	0	0	0	0	0	0	0	0	0	0	0	0	0	0	0	0	0	0	0	0	0	0	0	0	0	0	0	0	0	0	0	0	0	0	0	0	0	0	0	0	0	0	0	0	0	0	0	0	0	0	0	0	0	0	0	0	0	0	0	0	0	0	0	0	0	0	0	0	0	0	0	0	0	0	0	0	0	0	0	0	0	0	0	0	0	0	0	0	0	0	0	0	0	0	0	0	0	0	0	0	0	0	0	0	0	0	0	0	0	0	0	0	0	0	0	0	0	0	0	0	0	0	0	0	0	0	0	0	0	0	0	0	0	0	0	0	0	0	0	0	0	0	0	0	0	0	0	0	0	0	0	0	0	0	0	0	0	0	0	0	0	0	0	0	0	0	0	0	0	0	0	0	0	0	0	0	0	0	0	0	0	0	0	0	0	0	0	0	0	0	0	0	0	0	0	0	0	0	0	0	0	0	0	0	0	0	0	0	0	0	0	0	0	0	0	0	0	0	0	0	0	0	0	0	0	0	0	0	0	0	0	0	0	0	0	0	0	0	0	0	0	0	0	0	0	0	0	0	0	0	0	0	0	0	0	0	0	0	0	0	0	0	0	0	0	0	0	0	0	0	0	0	0	0	0	0	0	0	0	0	0	0	0	0	0	0	0	0	0	0	0	0	0	0	0	0	0	0	0	0	0	0	0	0	0	0	0	0	0	0	0	0	0	0	0	0	0	0	0	0	0	0	0	0	0	0	0	0	0	0	0	0	0	0	0	0	0	0	0	0	0	0	0	0	0	0	0	0	0	0	0	0	0	0	0	0	0	0	0	0	0	0	0	0	0	0	0	0	0	0	0	0	0	0	0	0	0	0	0	0	0	0	0	0	0	0	0	0	0	0	0	0	0	0	0	0	0	0	0	0	0	0	0	0	0	0	0	0	0	0	0	0	0	0	0	0	0	0	0	0	0	0	0	0	0	0	0	0	0	0	0	0	0	0	0	0	0	0	0	0	0	0	0	0	0	0	0	0	0	0	0	0	0	0	0	0	0	0	0	0	0	0	0	0	0	0	0	0	0	0	0	0	0	0	0	0	0	0	0	0	0	0	0	0	0	0	0	0	0	0	0	0	0	0	0	0	0	0	0	0	0	0	0	0	0	0	0	0	0	0	0	0	0	0	0	0	0	0	0	0	0	0	0	0	0	0	0	0	0	0	0	0	0	0	0	0	0	0	0	0	0	0	0	0	0	0	0	0	0	0	0	0	0	0	0	0	0	0	0	0	0	0	0	0	0	0	0	0	0	0	0	0	0	0	0	0	0	0	0	0	0	0	0	0	0	0	0	0	0	0	0	0	0	0	0	0	0	0	0	0	0	0	0	0	0	0	0	0	0	0	0	0	0	0	0	0	0	0	0	0	0	0	0	0	0	0	0	0	0	0	0	0	0	0	0	0	0	0	0	0	0	0	0	0	0	0	0	0	0	0	0	0	0	0	0	0	0	0	0	0	0	0	0	0	0	0	0	0	0	0	0	0	0	0	0	0	0	0	0	0	0	0	0	0	0	0	0	0	0	0	0	0	0	0	0	0	0	0	0	0	0	0	0	0	0	0	0	0	0	0	0	0	0	0	0	0	0	0	0	0	0	0	0	0	0	0	0	0	0	0	0	0	0	0	0	0	0	0	0	0	0	0	0	0	0	0	0	0	0	0	0	0	0	0	0	0	0	0	0	0	0	0	0	0	0	0	0	0	0	0	0	0	0	0	0	0	0	0	0	0	0	0	0	0	0	0	0	0	0	0	0	0	0	0	0	0	0	0	0	0	0	0	0	0	0	0	0	0	0	0	0	0	0	0	0	0	0	0	0	0	0	0	0	0	0	0	0	0	0	0	0	0	0	0	0	0	0	0	0	0	0	0	0	0	0	0	0	0	0	0	0	0	0	0	0	0	0	0	0	0	0	0	0	0	0	0	0	0	0	0	0	0	0	0	0	0	0	0	0	0	0	0	0	0	0	0	0	0	0	0	0	0	0	0	0	0	0	0	0	0	0	0	0	0	0	0	0	0	0	0	0	0	0	0	0	0	0	0	0	0	0	0	0	0	0	0	0	0	0	0	0	0	0	0	0	0	0	0	0	0	0	0	0	0	0	0	0	0	0	0	0	0	0	0	0	0	0	0	0	0	0	0	0	0	0	0	0	0	0	0	0	0	0	0	0	0	0	0	0	0	0	0	0	0	0	0	0	0	0	0	0	0	0	0	0	0	0	0	0	0	0	0	0	0	0	0	0	0	0	0	0	0	0	0	0	0	0	0	0	0	0	0	0	0	0	0	0	0	0	0	0	0	0	0	0	0	0	0	0	0	0	0	0	0	0	0	0	0	0	0	0	0	0	0	0	0	0	0	0	0	0	0	0	0	0	0	0	0	0	0	0	0	0	0	0	0	0	0	0	0	0	0	0	0	0	0	0	0	0	0	0	0	0	0	0	0	0	0	0	0	0	0	0	0	0	0	0	0	0	0	0	0	0	0	0	0	0	0	0	0	0	0	0	0	0	0	0	0	0	0	0	0	1.61	-0.58	-0.51	2.14	2.13	-0.58	4	-4.03	-4.42	3.22	-0.77	1.37	-0.58	1.95	1.81	-3.5	-0.58	-4.22	-3.25	-0.579999999999998	-0.58	-0.58	-0.58	-0.74	-0.58	-4.44	-2.83	1.96	2.45	1.37	-2.74	0.75	-3.14	0.74	-0.58	3.7	-0.16	-0.399999999999999	-3.49	-1.82	-3.82	-2.81	-0.64	-0.58	-2.71	-1.46	-1.05	1.27	-0.439999999999999	-0.31	-0.11	-1.27	-1.5	-1.51	3.81	0.0899999999999999	-0.4	-0.579999999999998	-0.580000000000002	4.23	-0.569999999999999	-1.19	3.81	-0.28	-2.35	0.22	3.48	-2.46	-0.570000000000002	-0.119999999999999	0.460000000000001	-6.77	-2.64	-0.880000000000002	-1.33	0.959999999999999	0.81	-3.5	5.63	-0.760000000000001	-2.35	4.06	4.06	-7.48	-0.16	6.32	0.100000000000001	5.01	-0.58	-2.49	1.33	-3.27000000000001	0.939999999999999	-0.290000000000001	-7.36	-0.579999999999998	-0.580000000000002	1.3	3.5	-0.580000000000002	-0.59	-0.579999999999998	-0.58	-1.56	-0.569999999999999	1.25	1.65	-1.24	0.3	1.22	-0.46	0.29	0.85	3.74	-1.33	3.05	0.7	0.64	-3.28	-4.92	1.44	-1.78	-1.14	-0.17	-0.579999999999998	-7.26	-2.21	-1.31	-2.48	-0.579999999999998	2.8	1.33	-7.48	-0.539999999999999	-0.979999999999997	0.199999999999999	3.83	1.96	0.63	-2.89	-0.62	-0.57	-0.57	-3.66	0.93	-2.42	-3.19	0.17	-1.09	1.73	-1.04	-1.29	2	-0.25	2.13	-0.0600000000000005	3.22	-1.18	-2.02	-0.58	-4.33	-0.88	-3.42	-0.28	-1.91	-1.92	-0.0500000000000007	0.120000000000001	3.56	3.68	-3.3	-0.529999999999999	-0.630000000000001	-0.840000000000001	-2.01	0.69	1.08	-4.42	1.7	-1.43	1.52	0.63	2.31	3.96	2.15	-1.3	-5.15	-5.15	-5.15	0.860000000000001	-2.09	3.19	-2.83	-0.22	-4.34	0.68	-0.211666666666666	-2.495	0.51	-0.263999999999999	0.227142857142859	-0.578571428571426	-0.576666666666666	-1.88	-2.602	-0.334285714285715	-1.30714285714286	1.06375	-1.43125	-1.16857142857143	-0.676666666666668	-1.99571428571429	-2.32	-3.8	-3.18142857142857	-0.578571428571429	-0.786666666666667	-0.963749999999999	0.11142857142857	-0.113333333333332	-0.58	-0.998571428571429	-2.04333333333333	-0.738571428571429	0.0712500000000009	1.55375	-3.82166666666667	0.148888888888889	-0.855882352941176	-0.677692307692308	-1.41555555555555	0.177499999999998	-1.21928571428571	0.229999999999999	-1.15444444444445	-2.1575	-0.5	-0.997777777777777	0.698571428571427	-3.03230769230769	-0.00583333333333336	-1.56	-0.448333333333334	-0.110833333333334	-0.385	0.00249999999999773	0.19	0.0150000000000006	-0.72125	-0.41875	0.306000000000001	0.0566666666666666	-1.08111111111111	-1.15466666666666	0.225000000000001	0.731111111111112	-1.10142857142857	-0.226153846153847	-1.19857142857143	-0.84375	1.08454545454546	-1.104	0.318000000000001	-2.083	2.6625	1.09909090909091	-0.537142857142854	-0.726666666666667	-2.04	-0.411249999999999	0.134000000000002	1.98277777777777	-0.126249999999999	-1.48166666666667	1.42375	-0.485714285714286	-0.638333333333332	0.459	-0.388749999999998	-3.35125	0.584666666666671	2.35166666666667	-1.19857142857143	1.278	-0.571666666666665	-1.01272727272727	0.422142857142859	-0.410000000000004	0.645	-0.677499999999998	-0.872499999999999	-2.20294117647058	-1.216	0.662500000000001	-0.987499999999997	-0.983750000000001	-0.89777777777778	-1.60666666666667	-0.274374999999999	-2.10818181818182	1.62	0.216666666666669	-0.744166666666667	-0.689230769230769	0.0429999999999993	-0.624705882352941	-1.33818181818182	0.302999999999999	-0.62125	-0.010625000000001	-0.0380000000000003	0.494285714285715	-1.05571428571429	-1.305	-1.594375	-2.43692307692308	0.359999999999999	-1.114	-0.571428571428571	-1.67636363636364	-1.15181818181818	-3.17176470588235	0.0600000000000023	-1.08	-0.0890909090909098	0.983333333333334	3.85941176470588	1.23272727272727	-2.17444444444444	-1.63454545454545	-1.15416666666667	1.52272727272727	-1.113	0.238	0.908999999999999	-0.318181818181818	-0.195714285714285	-1.35714285714286	-0.315555555555557	-0.741111111111111	-0.687272727272727	0.0649999999999977	-1.366	0.363333333333333	-1.04	-0.00375000000000014	-1.375	-1.25375	1.18181818181818	-2.01888888888889	-0.341111111111111	0.350000000000001	-0.493749999999999	-1.327	-0.144	0.327999999999999	-2.502	-1.15166666666667	-2.22666666666667	-1.49066666666667	-0.778500000000001	-1.07	-1.41846153846154	-1.3875	0.125555555555556	0.00818181818181962	-1.37888888888889	-0.0166666666666657	-2.06	-2.23	-1.31090909090909	1.237	0.863333333333333	-0.312222222222223	1.24769230769231	-0.91	-2.3875	-0.232666666666667	0.893333333333334	-0.735555555555557	0.778823529411765	-1.27	-1.254	-1.38	-1.778	-0.0478947368421032	-1.226	-0.833636363636364	-1.35277777777778	-0.49	-0.406874999999999	-0.347619047619047	3.28	-5.15	-5.09	3.91	1.52	4	-0.58	-0.58	-3.5	4	3.28	1.14	-2.01	0.02	-0.490000000000001	-0.58	-1.67	-2.67	0.809999999999999	2.45	-3.32	-3.14	-1.64	0.490000000000001	-5.15	-0.579999999999999	-5.15	-5.15	-0.0799999999999996	-0.58	-0.58	1.06	1.97	-0.38	-0.58	-0.43	1.86	1.69	-1.3	-1.49	-0.800000000000001	-3.4	-0.58	-2.46	-2.04	-2.45	-4.44	-1.68	-1.39	-5.09	-0.21	-4.41	-5.15	-0.68	3.81	0.62	-1.14	1.62	2.36	-7.28	-4.38	-4.4	-0.590000000000002	-0.789999999999999	-2.93	-1.04	-3.35	-5.24	3.52	4.36	0.0500000000000007	-4.98	1.15	-3	-0.48	-1.94	0.210000000000001	-1.03	4.64	0.539999999999999	4.02	-2.29	-0.62	-1.36	-0.579999999999998	6.32	3.79	3.69	2.16	1.39	-0.56	3.44	-0.0600000000000003	-6.96	1.05	6.33	0.0399999999999991	1.78	3.5	-7.44	3.7	-1.1	1.24	-1.86	-0.569999999999999	3.49	0.0899999999999999	-3.42	1.76	-0.98	0.0900000000000003	-2.86	1.03	-0.699999999999999	-0.52	1.15	-1.32	0.94	-1.93	-0.18	-0.689999999999998	-0.71	-1.27	-0.84	-0.57	0.399999999999999	-0.579999999999998	0.0700000000000003	1.8	-0.580000000000002	-1.45	-0.569999999999999	-7.03	3.4	-2.3	-1.08	-4.16	-3.35	0.43	-0.56	-4	0.419999999999999	-1.67	-2.36	-1.18	-0.579999999999998	-3.02	0.0999999999999996	-1.41	-4.72	0.709999999999999	-2.4	3.1	-0.0799999999999983	-3.48	-2.9	0.649999999999999	0.519999999999999	0.14	-3.57	-2.18	-2.54	1.75	-3.4	0.100000000000001	-2.48	-1.16	-1.46	-1.56	2.92	-3.3	3.97	0.200000000000001	0.799999999999999	0.82	3.04	0.64	0.33	-1.2	-3.28	1.52	-1.42	2.31	4	-2.28	-3.8	3.97	0.520000000000001	-5.15	-4.97	-2.82	-2.7	-2.83	0.0700000000000003	0.25	0.66	0.316666666666666	-1.89	-1.055	0.304000000000001	0.894285714285713	1.77	0.946666666666667	-0.381666666666666	-1.904	0.620000000000001	2.38285714285714	0.282500000000001	-2.83625	-0.800000000000001	-0.724444444444444	-0.870000000000001	-2.948	-3.62	-0.494285714285713	0.98	-1.82166666666667	-1.5725	-2.96285714285714	-0.209999999999999	-2.678	-0.0571428571428587	-2.11833333333333	-1.40285714285714	-0.6525	0.678750000000001	0.635	0.00111111111111128	-0.521764705882351	-0.563076923076924	-0.113333333333333	-0.482500000000002	-1.09071428571428	-0.63125	1.08333333333333	0.110833333333332	-0.265000000000001	-0.342222222222222	-0.450714285714284	-1.22384615384615	-0.634166666666667	-1.32	-1.3725	-0.226666666666668	-0.328999999999999	-2.56	-0.37	0.16625	-1.96125	1.26	1.18	0.101111111111111	0.326666666666666	-1.05066666666666	2.89416666666667	-3.73333333333333	-1.92571428571428	-0.286153846153846	-0.572857142857142	-0.805000000000001	1.92181818181818	0.0859999999999994	-0.200999999999999	-2.494	2.24416666666666	0.83	0.387857142857143	0.0226666666666659	0.65	0.0837500000000002	-1.831	-0.689444444444444	-1.4225	-1.34388888888889	1.58875	-0.525714285714287	1.86	1.558	0.68125	-2.69375	-0.0973333333333315	2.35166666666667	1.30571428571429	-1.734	-0.0216666666666665	-0.360909090909091	-0.548571428571428	0.379000000000005	0.745999999999999	0.18	1.38375	-1.38999999999999	-0.972666666666669	1.715	-0.998750000000001	-2.48375	0.784444444444444	-0.255000000000001	1.345625	-1.76090909090909	0.158333333333333	0.144166666666671	-1.15	-1.21846153846154	0.178	-0.948235294117647	-0.187272727272727	-1.603	-0.95875	0.185625000000002	-0.65	0.411428571428571	-1.63428571428571	-1.15875	-1.0875	0.670000000000002	0.236000000000001	-1.022	-0.17	-1.01454545454546	1.78818181818182	-3.27882352941177	-1.41066666666667	0.288	-0.173636363636366	2.19222222222222	1.56411764705882	3.03818181818182	-1.17	0.494545454545452	-0.445833333333333	-0.643636363636364	-0.686999999999998	-0.898	0.931000000000001	0.123636363636365	-2.73857142857143	-0.668571428571429	-0.396666666666667	-0.575555555555557	-1.12272727272727	-1.50142857142857	-1.652	-0.997777777777777	-1.12428571428572	-2.4475	-1.07125	-0.960000000000001	1.25181818181818	0.35	-1.25111111111111	-0.868461538461542	0.3325	-0.782999999999999	0.247	0.286999999999999	-2.23	-2.11	1.155	-1.828	-0.901499999999999	-0.946000000000002	-1.91230769230769	-0.0587499999999999	-1.04222222222222	0.149090909090908	-1.39722222222222	-0.108888888888888	-0.00636363636363768	-0.0209090909090914	1.31909090909091	1.581	0.86	-0.331111111111111	0.973846153846154	-1.49285714285714	-2.3875	0.439333333333334	0.924999999999999	0.357777777777777	0.237058823529411	-2.31	-0.175000000000001	1.05125	-1.786	0.119473684210526	-0.886999999999999	-0.210909090909091	-1.36833333333333	0.374545454545453	0.00187500000000007	-0.458571428571426	3.27	-5.13	-5.09	3.26	1.52	4	3.99	-4.03	-3.5	4	1.32	1.37	-2.01	0.02	1.81	-3.5	-1.67	-4.22	-3.25	2.45	-3.32	-3.14	-1.64	-0.74	-5.15	-4.44	-5.15	-2.82	-0.0799999999999996	1.03	-2.74	0.75	1.06	-0.38	-0.58	3.7	1.86	1.69	-1.3	-1.49	-3.82	-2.81	-0.64	-2.36	-2.71	-1.46	-4.44	-1.68	-0.439999999999999	-1.06	-0.11	-4.41	-5.15	-0.68	3.81	0.62	-0.4	1.62	-0.580000000000002	-3.46	-4.38	-4.05	-0.58	-0.789999999999999	-2.35	-1.02	0.32	-5.24	-0.570000000000002	4.36	0.0500000000000007	-6.77	-1.45	-2.25	-0.48	-1.94	0.210000000000001	-3.5	4.64	-0.760000000000001	4.02	1.25	1.54	-2.13	-0.579999999999998	6.32	3.79	3.69	0.1	-2.49	-0.56	-3.27000000000001	-0.0600000000000003	-6.96	-3.69	6.33	0.0399999999999991	1.78	3.5	-7.44	3.7	-1.1	-0.58	-1.86	-0.569999999999999	2.5	1.65	-2.79	0.3	0.29	-0.28	-2.5	0.85	1.59	-1.33	3.05	0.180000000000001	0.94	-3.28	-4.92	1.21	-0.71	-1.14	-0.84	-0.57	0.350000000000005	-1.28	-1.31	-2.48	-0.580000000000002	-0.980000000000004	-0.569999999999999	-7.48	3.4	-2.3	0.199999999999999	-4.16	-3.35	0.63	-2.02	-4	0.419999999999999	-0.57	-2.36	0.0399999999999996	-1.38	-3.02	0.0999999999999996	-1.09	-2.83	0.0700000000000001	-2.4	2	-0.25	-3.48	-1.08	3.22	-1.13	0.14	-3.03	-4.33	-2.54	-3.42	-2.8	-1.91	-1.92	-0.780000000000001	-1.46	3.56	3.68	-3.3	-0.529999999999999	-0.630000000000001	-0.840000000000001	-2.01	0.97	1.08	-2.6	-0.77	-3.28	1.52	-1.37	2.31	4	-2.28	-2.49	-3.03	-4.57	-5.15	0.860000000000001	-2.09	-2.7	-2.83	-0.22	-4.34	0.68	0.0525000000000002	-2.1925	-0.272500000000001	0.0200000000000005	0.560714285714285	0.595714285714285	0.185	-1.13083333333333	-2.253	0.142857142857142	0.537857142857144	0.673125000000001	-2.13375	-0.984285714285715	-0.700555555555555	-1.43285714285714	-2.634	-3.71	-1.83785714285714	0.200714285714286	-1.30416666666667	-1.268125	-1.42571428571429	-0.161666666666667	-1.629	-0.527857142857142	-2.08083333333333	-1.07071428571428	-0.290624999999999	1.11625	-1.59333333333334	0.0750000000000011	-0.688823529411764	-0.620384615384616	-0.764444444444443	-0.1525	-1.155	-0.200624999999999	-0.0355555555555558	-1.02333333333333	-0.382499999999999	-0.669999999999998	0.123928571428571	-2.12807692307692	-0.319999999999999	-1.44	-0.910416666666666	-0.168750000000001	-0.356999999999999	-1.27875	-0.0899999999999999	0.0906249999999993	-1.34125	0.420625	0.743	0.0788888888888888	-0.377222222222223	-1.10266666666666	1.55958333333333	-1.50111111111111	-1.51357142857143	-0.256153846153847	-0.885714285714284	-0.824375000000001	1.50318181818182	-0.509	0.0585000000000004	-2.2885	2.45333333333333	0.964545454545455	-0.0746428571428552	-0.352	-0.695	-0.163749999999999	-0.8485	0.646666666666665	-0.774374999999999	-1.41277777777778	1.50625	-0.505714285714284	0.610833333333332	1.0085	0.146250000000002	-3.0225	0.243666666666662	2.35166666666667	0.0535714285714288	-0.228000000000002	-0.296666666666667	-0.686818181818182	-0.0632142857142863	-0.015500000000003	0.695500000000001	-0.248750000000001	0.255624999999998	-1.79647058823529	-1.09433333333333	1.18875	-0.993124999999999	-1.73375	-0.0566666666666666	-0.930833333333334	0.535625000000003	-1.93454545454545	0.889166666666666	0.18041666666667	-0.947083333333333	-0.953846153846154	0.1105	-0.786470588235294	-0.762727272727273	-0.649999999999999	-0.789999999999999	0.0875000000000021	-0.344	0.452857142857143	-1.345	-1.231875	-1.3409375	-0.883461538461539	0.298	-1.068	-0.370714285714286	-1.34545454545455	0.318181818181817	-3.22529411764705	-0.675333333333334	-0.396000000000001	-0.131363636363638	1.58777777777778	2.71176470588235	2.13545454545455	-1.67222222222222	-0.57	-0.800000000000001	0.439545454545456	-0.899999999999999	-0.33	0.919999999999998	-0.0972727272727276	-1.46714285714286	-1.01285714285714	-0.356111111111112	-0.658333333333333	-0.905000000000001	-0.718214285714286	-1.509	-0.317222222222222	-1.08214285714286	-1.225625	-1.223125	-1.106875	1.21681818181818	-0.834444444444444	-0.796111111111111	-0.259230769230768	-0.0806249999999995	-1.055	0.0515000000000008	0.307499999999999	-2.366	-1.63083333333333	-0.535833333333333	-1.65933333333333	-0.84	-1.008	-1.66538461538462	-0.723125	-0.458333333333334	0.0786363636363632	-1.38805555555556	-0.0627777777777787	-1.03318181818182	-1.12545454545455	0.00409090909090892	1.409	0.861666666666666	-0.321666666666667	1.11076923076923	-1.20142857142857	-2.3875	0.103333333333333	0.909166666666668	-0.18888888888889	0.507941176470588	-1.79	-0.714500000000001	-0.164375000000001	-1.782	0.0357894736842077	-1.0565	-0.522272727272728	-1.36055555555556	-0.0577272727272735	-0.202500000000001	-0.403095238095238
chrII_560987_A_G_+	YBR161W_chrII_560987_A_G_72_2	NA	0.200581217999558	UpStream	TRUE	TRUE	FALSE	FALSE	FALSE	TRUE	TRUE	NA	-2.07864772384039	1	73	1	0	-1	0	1	0	0	0	0.401315789473684	1.01666666666667	5.59834768824848	0.105562724	0.0802997	5	1179	418	149	647	2.43	0.488189	0.473	NA	0	0	0	0	0	0	0	0	0	0	0	0	0	0	0	0	0	0	0	0	0	0	0	0	0	0	0	0	0	0	0	0	0	0	0	0	0	0	0	0	0	0	0	0	0	0	0	0	0	0	0	0	0	0	0	0	0	0	0	0	0	0	0	0	0	0	0	0	0	0	0	0	0	0	0	0	0	0	0	0	0	0	0	0	0	0	0	0	0	0	0	0	0	0	0	0	0	0	0	0	0	0	0	0	0	0	0	0	0	0	0	0	0	0	0	0	0	0	0	0	0	0	0	0	0	0	0	0	0	0	0	0	0	0	0	0	0	0	0	0	0	0	0	0	0	0	0	0	0	0	0	0	0	0	0	0	0	0	0	0	0	0	0	0	0	0	0	0	0	0	0	0	0	0	0	0	0	0	0	0	0	0	0	0	0	0	0	0	0	0	0	0	0	0	0	0	0	0	0	0	0	0	0	0	0	0	0	0	0	0	0	0	0	0	0	0	0	0	0	0	0	0	0	0	0	0	0	0	0	0	0	0	0	0	0	0	0	0	0	0	0	0	0	0	0	0	0	0	0	0	0	0	0	0	0	0	0	0	0	0	0	0	0	0	0	0	0	0	0	0	0	0	0	0	0	0	0	0	0	0	0	0	0	0	0	0	0	0	0	0	0	0	0	0	0	0	0	0	0	0	0	0	0	0	0	0	0	0	0	0	0	0	0	0	0	0	0	0	0	0	0	0	0	0	0	0	0	0	0	0	0	0	0	0	0	0	0	0	0	0	0	0	0	0	0	0	0	0	0	0	0	0	0	0	0	0	0	0	0	0	0	0	0	0	0	0	0	0	0	0	0	0	0	0	0	0	0	0	0	0	0	0	0	0	0	0	0	0	0	0	0	0	0	0	0	0	0	0	0	0	0	0	0	0	0	0	0	0	0	0	0	0	0	0	0	0	0	0	0	0	0	0	0	0	0	0	0	0	0	0	0	0	0	0	0	0	0	0	0	0	0	0	0	0	0	0	0	0	0	0	0	0	0	0	0	0	0	0	0	0	0	0	0	0	0	0	0	0	0	0	0	0	0	0	0	0	0	0	0	0	0	0	0	0	0	0	0	0	0	0	0	0	0	0	0	0	0	0	0	0	0	0	0	0	0	0	0	0	0	0	0	0	0	0	0	0	0	0	0	0	0	0	0	0	0	0	0	0	0	0	0	0	0	0	0	0	0	0	0	0	0	0	0	0	0	0	0	0	0	0	0	0	0	0	0	0	0	0	0	0	0	0	0	0	0	0	0	0	0	0	0	0	0	0	0	0	0	0	0	0	0	0	0	0	0	0	0	0	0	0	0	0	0	0	0	0	0	0	0	0	0	0	0	0	0	0	0	0	0	0	0	0	0	0	0	0	0	0	0	0	0	0	0	0	0	0	0	0	0	0	0	0	0	0	0	0	0	0	0	0	0	0	0	0	0	0	0	0	0	0	0	0	0	0	0	0	0	0	0	0	0	0	0	0	0	0	0	0	0	0	0	0	0	0	0	0	0	0	0	0	0	0	0	0	0	0	0	0	0	0	0	0	0	0	0	0	0	0	0	0	0	0	0	0	0	0	0	0	0	0	0	0	0	0	0	0	0	0	0	0	0	0	0	0	0	0	0	0	0	0	0	0	0	0	0	0	0	0	0	0	0	0	0	0	0	0	0	0	0	0	0	0	0	0	0	0	0	0	0	0	0	0	0	0	0	0	0	0	0	0	0	0	0	0	0	0	0	0	0	0	0	0	0	0	0	0	0	0	0	0	0	0	0	0	0	0	0	0	0	0	0	0	0	0	0	0	0	0	0	0	0	0	0	0	0	0	0	0	0	0	0	0	0	0	0	0	0	0	0	0	0	0	0	0	0	0	0	0	0	0	0	0	0	0	0	0	0	0	0	0	0	0	0	0	0	0	0	0	0	0	0	0	0	0	0	0	0	0	0	0	0	0	0	0	0	0	0	0	0	0	0	0	0	0	0	0	0	0	0	0	0	0	0	0	0	0	0	0	0	0	0	0	0	0	0	0	0	0	0	0	0	0	0	0	0	0	0	0	0	0	0	0	0	0	0	0	0	0	0	0	0	0	0	0	0	0	0	0	0	0	0	0	0	0	0	0	0	0	0	0	0	0	0	0	0	0	0	0	0	0	0	0	0	0	0	0	0	0	0	0	0	0	0	0	0	0	0	0	0	0	0	0	0	0	0	0	0	0	0	0	0	0	0	0	0	0	0	0	0	0	0	0	0	0	0	0	0	0	0	0	0	0	0	0	0	0	0	0	0	0	0	0	0	0	0	0	0	0	0	0	0	0	0	0	0	0	0	0	0	0	0	0	0	0	0	0	0	0	0	0	0	0	0	0	0	0	0	0	0	0	0	0	0	0	0	0	0	0	0	0	0	0	0	0	0	0	0	0	0	0	0	0	0	0	0	0	0	0	0	0	0	0	0	0	0	0	0	0	0	0	0	0	0	0	0	0	0	0	0	0	0	0	0	0	0	0	0	0	0	0	0	0	0	0	0	0	0	0	0	0	0	0	0	0	0	0	0	0	0	0	0	0	0	0	0	0	0	0	0	0	0	0	0	0	0	0	0	0	0	0	0	0	0	0	0	0	0	0	0	0	0	0	0	0	0	0	0	0	0	0	0	0	0	0	0	0	0	0	0	0	0	0	0	0	0	0	0	0	0	0	0	0	0	0	0	0	0	0	0	0	0	0	0	0	0	0	0	0	0	0	0	0	0	0	0	0	0	0	0	0	0	0	0	0	0	0	0	0	0	0	0	0	0	0	0	0	0	0	0	0	0	0	0	0	0	0	0	0	0	0	0	0	0	0	0	0	0	0	0	0	0	0	0	0	0	0	0	0	0	0	0	0	0	0	0	0	0	0	0	0	0	0	0	0	0	0	0	0	0	0	0	0	0	0	0	0	0	0	0	0	0	0	0	0	0	0	0	0	0	0	0	0	0	0	0	0	0	0	0	0	0	0	0	0	0	0	0	0	0	0	0	0	0	0	0	0	0	0	0	0	0	0	0	0	0	0	0	0	0	0	0	0	0	0	0	0	0	0	0	0	0	0	0	0	0	0	0	0	0	0	0	0	0	0	0	0	0	0	0	0	0	0	0	0	0	0	0	0	0	0	0	0	0	0	0	0	0	0	0	0	0	0	0	0	0	0	0	0	0	0	0	0	0	0	0	0	0	0	0	0	0	0	0	0	0	0	0	0	0	0	0	0	0	0	0	0	0	0	0	0	0	0	0	0	0	0	0	0	0	0	0	0	0	0	0	0	0	0	0	0	0	0	0	0	0	0	0	0	0	0	0	0	0	0	0	0	0	0	0	0	0	0	0	0	0	0	0	0	0	0	0	0	0	0	0	0	0	0	0	0	0	0	0	0	0	0	0	0	0	0	0	0	0	0	0	0	0	0	0	0	0	0	0	0	0	0	0	0	0	0	0	0	0	0	0	0	0	0	0	0	0	0	0	0	0	0	0	0	0	0	0	0	0	0	0	0	0	0	0	0	0	0	0	0	0	0	0	0	0	0	0	0	0	0	0	0	0	0	0	0	0	0	0	0	0	0	0	0	0	0	0	0	0	0	0	0	0	0	0	0	0	0	0	0	0	0	0	0	0	0	0	0	0	0	0	0	0	0	0	0	0	0	0	0	0	0	0	0	0	0	0	0	0	0	0	0	0	0	0	0	0	0	0	0	0	0	0	0	0	0	0	0	0	0	0	0	0	0	0	0	0	0	0	0	0	0	0	0	0	0	0	0	0	0	0	0	0	0	0	0	0	0	0	0	0	0	0	0	0	0	0	0	0	0	0	0	0	0	0	0	0	0	0	0	0	0	0	0	0	0	0	0	0	0	0	0	0	0	0	0	0	0	0	0	0	0	0	0	0	0	0	0	0	0	0	0	0	0	0	0	0	0	0	0	0	0	0	0	0	0	0	0	0	0	-4	5.15	0.529999999999999	-1.28	-2.69	-0.970000000000001	-3.42	0.58	3.5	0.51	-1.08	-1.27	3.99	3.19	1.08	3.54	2.04	2.72	1.37	3.97	-0.68	0.0700000000000003	5.15	2.78	5.15	0.58	5.15	3.21	4.82	-1.85	-3.72	-0.83	1.01	4.21	1.11	-1.5	-0.91	0.0200000000000005	-0.950000000000001	-2.83	1.64	2.36	-0.439999999999998	-2.98	-1.01	0.11	1.84	-0.170000000000003	-0.109999999999999	5.15	3.15	-1.66	4.15	0.68	0.580000000000001	-0.75	-2.33	7.48	0.249999999999996	7.48	3.8	-0.67	4.96	0.23	-3.59	-0.98	1.33	3.87	-0.34	-4.36	0.580000000000002	-0.6	1.44	0.91	3.17	-1.74	7.47	2.63	4.51	1.51	-4.02	1.77	-6.33	7.48	5.42	-6.32	-3.81	7.48	-3.8	1.94	3.33	6.06	-0.59	-0.300000000000001	-2.47	-6.21	-0.0300000000000011	-2.8	7.18	1.4	-3.17	1.1	-4	0.300000000000001	-3.8	3.4	0.81	1.15	1.02	2.45	-1.84	2.93	2.23	-1.44	0.14	-2.74	1.84	2.55	1.1	0.0299999999999994	-0.4	0.71	-0.19	0.77	-0.68	5.42	1.84	-3.24	-1.61	-4.89	-1.26	-0.31	2.4	0.929999999999999	0.579999999999998	1.08	1.04	3.35	4.17	-0.78	3.03	4.81	2.6	1.15	-1.51	3.33	3.38	-0.0999999999999996	4.46	4.74	1.49	2.53	-1.21	-0.0100000000000016	5.07	-0.659999999999997	-0.21	0.74	-0.0400000000000009	0.68	1.29	2.66	0.9	3.07	-0.100000000000001	0.37	3.73	2.42	2.58	-1.27	0.580000000000002	-0.589999999999999	-0.81	-1.34	0.390000000000001	-1.93	0.26	-0.0800000000000001	0.35	5.15	0.58	-1.8	-0.810000000000001	-3.27	-1.03	1.44	0.610000000000002	-3.3	5.15	-1.17	0.87	-1.13	2	-3.99	-4	0.26	-0.316666666666665	1.89	1.055	-0.304	-0.894285714285713	-1.77	-0.946666666666667	0.381666666666666	1.904	-0.620000000000001	-2.38285714285714	-0.282500000000001	2.83625	0.800000000000001	0.724444444444446	0.869999999999999	2.948	3.62	0.494285714285713	-0.98	1.82166666666667	1.5725	2.96285714285714	0.209999999999999	2.678	0.0571428571428569	2.11833333333333	1.40285714285714	0.652499999999998	-0.678750000000001	-0.635	-0.00111111111111128	0.521764705882354	0.563076923076922	0.113333333333333	0.482499999999998	1.09071428571428	0.63125	-1.08333333333333	-0.110833333333336	0.265000000000001	0.342222222222222	0.450714285714284	1.22384615384615	0.634166666666665	1.32	1.3725	0.226666666666665	0.329000000000001	2.56	0.37	-0.16625	1.96125	-1.26	-1.18	-0.101111111111111	-0.326666666666666	1.05066666666666	-2.89416666666667	3.73333333333333	1.92571428571429	0.286153846153846	0.572857142857142	0.805	-1.92181818181818	-0.0860000000000003	0.201000000000001	2.494	-2.24416666666667	-0.829999999999998	-0.387857142857136	-0.0226666666666659	-0.65	-0.0837500000000002	1.831	0.689444444444446	1.4225	1.34388888888889	-1.58875	0.525714285714285	-1.86	-1.558	-0.681249999999999	2.69375	0.0973333333333315	-2.35166666666667	-1.30571428571428	1.734	0.0216666666666665	0.36090909090909	0.548571428571428	-0.378999999999998	-0.745999999999999	-0.18	-1.38375	1.38999999999999	0.972666666666669	-1.715	0.998750000000001	2.48375	-0.784444444444446	0.254999999999999	-1.345625	1.76090909090909	-0.158333333333333	-0.144166666666667	1.15	1.21846153846154	-0.178	0.948235294117648	0.187272727272727	1.603	0.958749999999998	-0.185624999999998	0.65	-0.411428571428572	1.63428571428571	1.15875	1.0875	-0.669999999999998	-0.235999999999999	1.022	0.169999999999999	1.01454545454546	-1.78818181818182	3.27882352941176	1.41066666666667	-0.288000000000004	0.173636363636362	-2.19222222222222	-1.56411764705882	-3.03818181818182	1.17	-0.494545454545452	0.445833333333329	0.643636363636364	0.686999999999998	0.898	-0.930999999999999	-0.123636363636365	2.73857142857143	0.668571428571427	0.396666666666667	0.575555555555556	1.12272727272727	1.50142857142857	1.652	0.997777777777778	1.12428571428571	2.4475	1.07125	0.959999999999999	-1.25181818181818	-0.350000000000001	1.25111111111111	0.868461538461538	-0.3325	0.782999999999999	-0.247	-0.286999999999999	2.23	2.11	-1.155	1.828	0.9015	0.946000000000002	1.91230769230769	0.0587499999999999	1.04222222222222	-0.14909090909091	1.39722222222222	0.108888888888888	0.00636363636363413	0.0209090909090897	-1.31909090909091	-1.581	-0.86	0.33111111111111	-0.973846153846154	1.49285714285714	2.3875	-0.439333333333334	-0.925	-0.357777777777777	-0.237058823529413	2.31	0.175000000000001	-1.05125	1.786	-0.119473684210526	0.887	0.210909090909091	1.36833333333333	-0.374545454545455	-0.00187499999999829	0.458571428571428	-4	4.57	-4	0.21	0.58	5.15	4.58	4.03	5.15	-0.11	2.45	-0.58	0.58	-1.76	1.03	3.5	1.71	3.98	3.34	5.15	-4	-3.38	3.36	-0.57	0.58	2.2	5.15	-1.39	-1.39	-0.409999999999999	5.15	1.02	4.81	2.88	3.01	1.36	-1.28	-1.2	2.08	5.11	-0.109999999999999	1.82	-1.55	5.15	4.36	1.46	0.52	-2.43	2.65	1.04	1.04	-0.84	1.35	-0.83	0.57	-1.46	2.38	5.87999999999999	-3.56	-2.68	0.58	-0.0600000000000001	0.57	0.47	6.94	0.32	0.0700000000000003	2.46	1.66	-0.970000000000002	0.579999999999998	0.18	2.61	0.920000000000001	1.33	0.24	5.67	-0.630000000000001	-5.63	0.620000000000001	1.74	-2.01	2.6	1.79	0.58	-6.32	-0.58	2.93	0.57	2.31	-0.48	-3.84	1.78	3.28	-0.71	0.579999999999998	0.55	-1.3	1.17	0.58	-0.31	4.64	0.580000000000002	-0.0399999999999991	-3.81	3.46	-0.22	3.15	1.83	-0.2	-1.67	0.25	4.21	1.05	0.88	-2.95	3.18	0.329999999999999	1.79	2.46	-1.36	1.78	-0.47	3.51	0.579999999999999	6.09	-0.0700000000000003	0.919999999999998	-1.74	-6.33	-5.97	-2.23	3.86	3.83	3.01	0.140000000000004	6.08000000000001	-0.00999999999999801	-0.300000000000002	2.89	0.79	1.47	3.86	-0.120000000000001	-0.93	3.5527136788005e-15	3.19	-1.19	1.09	0.44	4.94	2.97	-1.35	4.5	-1.83	0.69	0.130000000000001	1.28	1.69	2.65	4.33	0.460000000000001	3.7	-0.85	0.46	1.94	1.78	-0.109999999999999	4.38	-1.27	0.580000000000002	-4	-0.149999999999999	-0.190000000000001	0.58	0.91	-1.69	1.09	-0.39	1.43	0.58	0.780000000000001	-0.81	-1.34	0.17	0.7	2.55	1.42	5.15	-3.07	3	-1.27	1.54	-2.23	-3.3	2.96	0.211666666666668	2.495	-0.51	0.264	-0.227142857142857	0.578571428571429	0.576666666666666	1.88	2.602	0.334285714285715	1.30714285714286	-1.06375	1.43125	1.16857142857143	0.676666666666666	1.99571428571429	2.32	3.8	3.18142857142857	0.578571428571427	0.786666666666665	0.963749999999999	-0.111428571428572	0.113333333333333	0.58	0.998571428571429	2.04333333333333	0.738571428571429	-0.0712499999999991	-1.55375	3.82166666666667	-0.148888888888889	0.855882352941176	0.677692307692308	1.41555555555556	-0.177500000000002	1.21928571428571	-0.23	1.15444444444444	2.1575	0.5	0.997777777777777	-0.698571428571427	3.03230769230769	0.00583333333333336	1.56	0.448333333333334	0.110833333333334	0.385	-0.0024999999999995	-0.19	-0.0149999999999997	0.72125	0.41875	-0.306000000000001	-0.0566666666666666	1.08111111111111	1.15466666666666	-0.225000000000001	-0.731111111111112	1.10142857142857	0.226153846153847	1.19857142857143	0.84375	-1.08454545454545	1.104	-0.318	2.083	-2.6625	-1.09909090909091	0.537142857142854	0.726666666666667	2.04	0.411249999999999	-0.134	-1.98277777777778	0.126249999999999	1.48166666666667	-1.42375	0.485714285714284	0.638333333333332	-0.459000000000003	0.38875	3.35125	-0.584666666666667	-2.35166666666666	1.19857142857143	-1.278	0.571666666666667	1.01272727272727	-0.422142857142859	0.409999999999997	-0.645	0.677499999999998	0.872499999999999	2.2029411764706	1.21599999999999	-0.6625	0.987499999999997	0.983750000000001	0.897777777777778	1.60666666666667	0.274374999999999	2.10818181818182	-1.62	-0.216666666666669	0.744166666666667	0.68923076923077	-0.0430000000000001	0.624705882352941	1.33818181818182	-0.303	0.621249999999998	0.010625000000001	0.0380000000000003	-0.494285714285713	1.05571428571429	1.305	1.594375	2.43692307692308	-0.359999999999999	1.114	0.571428571428572	1.67636363636364	1.15181818181818	3.17176470588235	-0.0599999999999987	1.08	0.0890909090909098	-0.983333333333334	-3.85941176470588	-1.23272727272727	2.17444444444445	1.63454545454545	1.15416666666667	-1.52272727272727	1.113	-0.238000000000001	-0.908999999999999	0.318181818181818	0.195714285714287	1.35714285714286	0.315555555555555	0.741111111111111	0.687272727272727	-0.0650000000000013	1.366	-0.363333333333333	1.04	0.00375000000000014	1.375	1.25375	-1.18181818181818	2.01888888888889	0.341111111111111	-0.349999999999998	0.493749999999999	1.327	0.144	-0.327999999999999	2.502	1.15166666666667	2.22666666666667	1.49066666666667	0.778500000000001	1.07	1.41846153846154	1.3875	-0.125555555555554	-0.00818181818181785	1.37888888888889	0.0166666666666657	2.06	2.23	1.31090909090909	-1.237	-0.863333333333333	0.312222222222221	-1.24769230769231	0.91	2.3875	0.232666666666667	-0.893333333333333	0.735555555555555	-0.778823529411765	1.27	1.254	1.38	1.778	0.0478947368421032	1.226	0.833636363636363	1.35277777777778	0.49	0.406874999999999	0.347619047619048	-4	4.57	-4	0.21	0.58	5.15	-3.42	0.58	5.15	-0.11	2.45	-1.27	0.58	-1.76	1.08	3.54	2.04	3.98	3.34	5.15	-4	0.0700000000000003	5.15	0.49	0.58	0.58	5.15	-1.39	-1.39	-1.75	2.61	-0.83	2.15	4.21	1.7	-1.09	-0.91	-1.2	2.08	3.51	0.680000000000001	1.82	-0.439999999999998	5.15	1.47	1.46	1.84	-2.01	2.65	5.15	3.15	-0.84	1.35	0.68	0.57	-0.75	2.38	7.48	-3.56	5.34	0.58	-0.0600000000000001	4.4	0.47	-3.59	0.32	0.0700000000000003	2.46	-0.34	-0.970000000000002	0.579999999999998	-0.6	1.44	0.91	1.33	-1.74	7.47	-0.630000000000001	-1.35	1.51	-0.11	-1.26	1.32	1.79	0.58	-6.32	-0.58	7.48	0.57	2.31	2.45	-3.84	1.78	-0.300000000000001	-0.71	-5.63	0.55	-1.3	1.17	0.58	-0.31	4.64	0.580000000000002	0.300000000000001	-3.81	3.4	-0.22	2.49	1.83	1.81	-1.84	2.01	3.33	1.05	0.88	-2.74	1.84	0.329999999999999	1.1	0.0299999999999994	-0.4	1.78	-0.19	0.77	0.579999999999999	5.42	1.84	0.919999999999998	-1.74	-6.33	-1.26	-0.31	3.86	3.22	1.93	1.08	1.04	3.35	2.29	2.89	2.66	1.47	2.6	1.15	-1.51	3.33	3.19	-0.0999999999999996	1.46	4.74	1.49	2.56	-1.35	4.5	-1.83	0.69	-0.21	0.839999999999999	1.69	1.79	1.29	0.460000000000001	0.9	0.890000000000001	-0.100000000000001	0.37	1.78	-0.109999999999999	2.58	-1.27	0.580000000000002	-0.589999999999999	-0.81	-1.34	0.58	0.91	0.26	-0.0800000000000001	0.35	1.43	0.58	0.780000000000001	-0.810000000000001	-2.42	-1.03	0.7	0.610000000000002	-0.53	5.15	-1.17	1.25	-1.27	2	-2.23	-3.3	2.96	-0.0524999999999984	2.1925	0.272499999999999	-0.0200000000000005	-0.560714285714285	-0.595714285714285	-0.185	1.13083333333333	2.253	-0.142857142857142	-0.537857142857143	-0.673125000000001	2.13375	0.984285714285715	0.700555555555557	1.43285714285714	2.634	3.71	1.83785714285714	-0.200714285714286	1.30416666666667	1.268125	1.42571428571429	0.161666666666665	1.629	0.527857142857144	2.08083333333333	1.07071428571428	0.290624999999999	-1.11625	1.59333333333333	-0.0750000000000011	0.688823529411764	0.620384615384614	0.764444444444445	0.1525	1.155	0.200625	0.0355555555555558	1.02333333333333	0.3825	0.670000000000002	-0.123928571428571	2.12807692307692	0.32	1.44	0.910416666666666	0.168749999999999	0.356999999999999	1.27875	0.0899999999999999	-0.0906249999999993	1.34125	-0.420625	-0.743	-0.0788888888888906	0.377222222222222	1.10266666666666	-1.55958333333333	1.50111111111111	1.51357142857143	0.256153846153845	0.885714285714284	0.824375	-1.50318181818182	0.509	-0.0585000000000004	2.2885	-2.45333333333333	-0.964545454545453	0.0746428571428552	0.352	0.694999999999999	0.16375	0.8485	-0.646666666666665	0.774374999999999	1.41277777777778	-1.50625	0.505714285714285	-0.610833333333336	-1.0085	-0.14625	3.0225	-0.24366666666667	-2.35166666666666	-0.0535714285714288	0.227999999999998	0.296666666666667	0.686818181818182	0.0632142857142846	0.0154999999999959	-0.695499999999999	0.248749999999998	-0.255625	1.79647058823529	1.09433333333333	-1.18875	0.993124999999999	1.73375	0.0566666666666666	0.930833333333332	-0.535625	1.93454545454545	-0.889166666666668	-0.180416666666666	0.947083333333333	0.953846153846154	-0.1105	0.786470588235294	0.762727272727273	0.65	0.789999999999999	-0.0874999999999986	0.344	-0.452857142857144	1.345	1.231875	1.3409375	0.883461538461539	-0.298	1.068	0.370714285714286	1.34545454545454	-0.31818181818182	3.22529411764706	0.675333333333334	0.396000000000001	0.131363636363634	-1.58777777777778	-2.71176470588235	-2.13545454545454	1.67222222222222	0.57	0.800000000000001	-0.439545454545456	0.899999999999999	0.33	-0.92	0.0972727272727276	1.46714285714286	1.01285714285714	0.35611111111111	0.658333333333333	0.904999999999999	0.718214285714286	1.509	0.317222222222222	1.08214285714286	1.225625	1.223125	1.106875	-1.21681818181818	0.834444444444443	0.796111111111111	0.259230769230768	0.0806249999999995	1.055	-0.051499999999999	-0.307500000000001	2.366	1.63083333333333	0.535833333333333	1.65933333333333	0.840000000000002	1.008	1.66538461538462	0.723125	0.458333333333334	-0.0786363636363632	1.38805555555556	0.0627777777777787	1.03318181818182	1.12545454545455	-0.00409090909090892	-1.409	-0.861666666666666	0.321666666666665	-1.11076923076923	1.20142857142857	2.3875	-0.103333333333333	-0.909166666666667	0.188888888888888	-0.50794117647059	1.79	0.714499999999999	0.164375	1.782	-0.0357894736842113	1.0565	0.522272727272727	1.36055555555556	0.0577272727272735	0.202500000000001	0.403095238095238
chrII_561291_T_C_+	YBR161W_5UTR_0_2	FALSE	-0.0605770052924792	TSS	TRUE	TRUE	FALSE	FALSE	FALSE	TRUE	FALSE	TRUE	-0.866999654577232	1	29	1	0	0	-1	0	1	0	0	0.453947368421053	1.01470588235294	5.59834768824848	0.105562724	0.0802997	5	1179	418	149	343	NA	0.299213	0.355	0.645	0	0	0	0	0	0	0	0	0	0	0	0	0	0	0	0	0	0	0	0	0	0	0	0	0	0	0	0	0	0	0	0	0	0	0	0	0	0	0	0	0	0	0	0	0	0	0	0	0	0	0	0	0	0	0	0	0	0	0	0	0	0	0	0	0	0	0	0	0	0	0	0	0	0	0	0	0	0	0	0	0	0	0	0	0	0	0	0	0	0	0	0	0	0	0	0	0	0	0	0	0	0	0	0	0	0	0	0	0	0	0	0	0	0	0	0	0	0	0	0	0	0	0	0	0	0	0	0	0	0	0	0	0	0	0	0	0	0	0	0	0	0	0	0	0	0	0	0	0	0	0	0	0	0	0	0	0	0	0	0	0	0	0	0	0	0	0	5.52	0	0	0	0	0	0	0	0	0	0	0	0	0	0	0	0	0	0	0	0	0	0	0	0	0	0	0	0	0	0	0	0	0	0	0	0	0	0	0	0	0	0	0	0	0	0	0	0	0	0	0	0	0	0	0	0	0	0	0	0	0	0	0	0	0	0	0	0	0	0	0	0	0	0	0	0	0	0	0	0	0	0	0	0	0	0	0	0	0	0	0	0	0	0	0	0	0	0	0	0	0	0	0	0	0	0	0	0	0	0	0	0	0	0	0	0	0	0	0	0	0	0	0	0	0	0	0	0	0	0	0	0	0	0	0	0	0	0	0	0	0	0	0	0	0	0	0	0	0	0	0	0	0	0	0	0	0	0	0	0	0	0	0	0	0	0	0	0	0	0	0	0	0	0	0	0	0	0	0	0	0	0	0	0	0	0	0	0	0	0	0	0	0	0	0	5.52	0	0	0	0	0	0	0	0	0	0	0	0	0	0	0	0	0	0	0	0	0	0	0	0	0	0	0	0	0	0	0	0	0	0	0	0	0	0	0	0	0	0	0	0	0	0	0	0	0	0	0	0	0	0	0	0	0	0	0	0	0	0	0	0	0	0	0	0	0	0	0	0	0	0	0	0	0	0	0	0	0	0	0	0	0	0	0	0	0	0	0	0	0	0	0	0	0	0	0	0	0	0	0	0	0	0	0	0	0	0	0	0	0	0	0	0	0	0	0	0	0	0	0	0	0	0	0	0	0	0	0	0	0	0	0	0	0	0	0	0	0	0	0	0	0	0	0	0	0	0	0	0	0	0	0	0	0	0	0	0	0	0	0	0	0	0	0	0	0	0	0	0	0	0	0	0	0	0	0	0	0	0	0	0	0	0	0	0	0	0	0	0	0	0	0	1	0	0	0	0	0	0	0	0	0	0	0	0	0	0	0	0	0	0	0	0	0	0	0	0	0	0	0	0	0	0	0	0	0	0	0	0	0	0	0	0	0	0	0	0	0	0	0	0	0	0	0	0	0	0	0	0	0	0	0	0	0	0	0	0	0	0	0	0	0	0	0	0	0	0	0	0	0	0	0	0	0	-6.97	0	0	0	0	0	0	0	0	0	0	0	0	0	0	0	0	0	0	0	0	0	0	0	0	0	0	0	0	0	0	0	0	0	0	0	0	0	0	0	0	0	0	0	0	0	0	0	0	0	0	0	0	0	0	0	0	0	0	0	0	0	0	0	0	0	0	0	0	0	0	0	0	0	0	0	0	0	0	0	0	0	0	0	0	0	0	0	0	0	0	0	0	0	0	0	0	0	0	0	0	0	0	0	0	0	0	0	0	0	0	0	0	0	0	0	0	0	0	0	0	0	0	0	0	0	0	0	0	0	0	0	0	0	0	0	0	0	0	0	0	0	0	0	0	0	0	0	0	0	0	0	0	0	0	0	0	0	0	0	0	0	0	0	0	0	0	0	0	0	0	0	0	0	0	0	0	0	0	0	0	0	0	0	0	0	0	0	0	0	0	0	0	0	0	0	-6.97	0	0	0	0	0	0	0	0	0	0	0	0	0	0	0	0	0	0	0	0	0	0	0	0	0	0	0	0	0	0	0	0	0	0	0	0	0	0	0	0	0	0	0	0	0	0	0	0	0	0	0	0	0	0	0	0	0	0	0	0	0	0	0	0	0	0	0	0	0	0	0	0	0	0	0	0	0	0	0	0	0	0	0	0	0	0	0	0	0	0	0	0	0	0	0	0	0	0	0	0	0	0	0	0	0	0	0	0	0	0	0	0	0	0	0	0	0	0	0	0	0	0	0	0	0	0	0	0	0	0	0	0	0	0	0	0	0	0	0	0	0	0	0	0	0	0	0	0	0	0	0	0	0	0	0	0	0	0	0	0	0	0	0	0	0	0	0	0	0	0	0	0	0	0	0	0	0	0	0	0	0	0	0	0	0	0	0	0	0	0	0	0	0	0	0	-1	0	0	0	0	0	0	0	0	0	0	0	0	0	0	0	0	0	0	0	0	0	0	0	0	0	0	0	0	0	0	0	0	0	0	0	0	0	0	0	0	0	0	0	0	0	0	0	0	0	0	0	0	0	0	0	0	0	0	0	0	0	0	0	0	0	0	0	0	0	0	0	0	0	0	0	0	0	0	0	0	0	0	0	0	0	0	0	0	0	0	0	0	0	0	0	0	0	0	0	0	0	0	0	0	0	0	0	0	0	0	0	0	0	0	0	0	0	0	0	0	0	0	0	0	0	0	0	0	0	0	0	0	0	0	0	0	0	0	0	0	0	0	0	0	0	0	0	0	0	0	0	0	0	0	0	0	0	0	0	0	0	0	0	0	0	0	0	0	0	0	0	0	0	0	0	0	0	0	0	0	0	0	0	0	0	0	0	0	0	0	0	0	0	0	0	-6.97	0	0	0	0	0	0	0	0	0	0	0	0	0	0	0	0	0	0	0	0	0	0	0	0	0	0	0	0	0	0	0	0	0	0	0	0	0	0	0	0	0	0	0	0	0	0	0	0	0	0	0	0	0	0	0	0	0	0	0	0	0	0	0	0	0	0	0	0	0	0	0	0	0	0	0	0	0	0	0	0	0	0	0	0	0	0	0	0	0	0	0	0	0	0	0	0	0	0	0	0	0	0	0	0	0	0	0	0	0	0	0	0	0	5.52	0	0	0	0	0	0	0	0	0	0	0	0	0	0	0	0	0	0	0	0	0	0	0	0	0	0	0	0	0	0	0	0	0	0	0	0	0	0	0	0	0	0	0	0	0	0	0	0	0	0	0	0	0	0	0	0	0	0	0	0	0	0	0	0	0	0	0	0	0	0	0	0	0	0	0	0	0	0	0	0	0	-6.97	0	0	0	0	0	0	0	0	0	0	0	0	0	0	0	0	0	0	0	0	0	0	0	0	0	0	0	0	0	0	0	0	0	0	0	0	0	0	0	0	0	0	0	0	0	0	0	0	0	0	0	0	0	0	0	0	0	0	0	0	0	0	0	0	0	0	0	0	0	0	0	0	0	0	0	0	0	0	0	0	0	0	0	0	0	0	0	0	0	0	0	0	0	0	0	0	0	0	0	0	0	0	0	0	0	0	0	0	0	0	0	0	0	5.52	0	0	0	0	0	0	0	0	0	0	0	0	0	0	0	0	0	0	0	0	0	0	0	0	0	0	0	0	0	0	0	0	0	0	0	0	0	0	0	0	0	0	0	0	0	0	0	0	0	0	0	0	0	0	0	0	0	0	0	0	0	0	0	0	0	0	0	0	0	0	0	0	0	0	0	0	0	0	0	0	0	-1	0	0	0	0	0	0	0	0	0	0	0	0	0	0	0	0	0	0	0	0	0	0	0	0	0	0	0	0	0	0	0	0	0	0	0	0	0	0	0	0	0	0	0	0	0	0	0	0	0	0	0	0	0	0	0	0	0	0	0	0	0	0	0	0	0	0	0	0	0	0	0	0	0	0	0	0	0	0	0	0	0	0	0	0	0	0	0	0	0	0	0	0	0	0	0	0	0	0	0	0	0	0	0	0	0	0	0	0	0	0	0	0	0	1	0	0	0	0	0	0	0	0	0	0	0	0	0	0	0	0	0	0	0	0	0	0	0	0	0	0	0	0	3.85	0.37	-1.83	-0.48	-2.59	3.28	3.99	-0.29	2.23	0.52	0.77	0.58	0.58	2.66	0.58	2.35	1.6	5	3.41	0.58	1.83	2.55	0.72	-0.57	0.58	1.46	2.83	3.22	-1.73	-4	5.15	-1.03	3.12	1.7	1.34	2.97	2.2	-3.33	1.21	5.11	-0.14	1.04	5.15	2.43	-2.58	3.22	4.03	-1.85	1.28	0.0899999999999999	0.98	-0.210000000000001	0.58	1.02	-3.24	-3.82	-0.91	0.579999999999998	0.580000000000002	1.37	0.58	-1.17	0.57	0.02	0.579999999999998	0.82	0.95	1.53	-4.37000000000001	0.119999999999999	1.27	-0.2	1.14	0.71	0.359999999999999	-1.63	-4.22	3.09	-5.63	-6.33	0.579999999999998	-6.16	0.750000000000001	2.7	3.19	-6.32	0.58	-3.88	0.569999999999999	1.44	-1.3	0.799999999999997	-4.47	1.58	0.579999999999998	5.51	-0.619999999999999	-4.52	-1.7	3.16	1.79	1.5	-2.07	1.38	-3.81	-1.1	-0.36	3.15	-0.88	1.66	1.8	-1.32	-0.84	-1.25	-1.55	-1.82	1.79	1.19	3.06	0.279999999999999	0.509999999999999	1.98	2.34	-3.22	0.579999999999998	0.579999999999998	2.21	3.54	2.26	-6.11	-6.33	-6.2	-0.259999999999998	2.77	2.53	-5.1	0.580000000000002	-1.04	-4.23	1.27	0.77	0.57	0.13	-2.5	-0.0199999999999996	-1.06	3.39	-0.24	-3.15	0.77	3.43	-0.9	-0.479999999999999	-0.54	-1.83	3.26	-4	0.04	-0.61	-2.88	2.26	0.99	2.79	1.65	-1.27	-3.98	2.44	-8.63	-2.39	1.56	1.27	0.49	-0.32	-0.96	0.580000000000001	1	-0.56	0.58	0.0800000000000003	-1.67	-0.899999999999999	-0.53	0.31	3.53	1.77	1.3	0.580000000000001	0.98	1.76	4.64	-3.99	1.09	0.58	0.58	-0.45	-0.3	0.211666666666666	2.495	-0.51	0.264	-0.227142857142857	0.578571428571427	0.576666666666666	1.88	2.602	0.334285714285715	1.30714285714286	-1.06375	1.43125	1.16857142857143	0.676666666666666	1.99571428571429	2.32	3.8	3.18142857142857	0.578571428571426	0.786666666666665	0.963749999999999	-0.111428571428572	0.113333333333333	0.58	0.998571428571429	2.04333333333333	0.738571428571429	-0.0712500000000009	-1.55375	3.82166666666667	-0.148888888888889	0.855882352941176	0.677692307692308	1.41555555555556	-0.177499999999998	1.21928571428571	-0.23	1.15444444444444	2.1575	0.5	0.997777777777781	-0.698571428571427	3.03230769230769	0.00583333333333158	1.56	0.448333333333334	0.110833333333334	0.385	-0.0024999999999995	-0.19	-0.0150000000000006	0.72125	0.418749999999999	-0.305999999999999	-0.0566666666666666	1.08111111111111	1.15466666666666	-0.225000000000001	-0.731111111111112	1.10142857142857	0.226153846153846	1.19857142857143	0.84375	-1.08454545454545	1.104	-0.318	2.083	-2.6625	-1.09909090909091	0.537142857142854	0.726666666666667	2.04	0.411249999999999	-0.134	-1.98277777777778	0.126249999999999	1.48166666666667	-1.42375	0.485714285714284	0.638333333333332	-0.459000000000003	0.388749999999998	3.35125	-0.584666666666667	-2.35166666666667	1.19857142857143	-1.278	0.571666666666667	1.01272727272727	-0.422142857142855	0.409999999999997	-0.645000000000001	0.677500000000002	0.8725	2.20294117647058	1.216	-0.662500000000001	0.987500000000001	0.983750000000001	0.897777777777778	1.60666666666667	0.274374999999999	2.10818181818182	-1.62	-0.216666666666665	0.744166666666667	0.689230769230769	-0.0430000000000001	0.624705882352941	1.33818181818182	-0.303	0.62125	0.010625000000001	0.0380000000000003	-0.494285714285713	1.05571428571429	1.305	1.594375	2.43692307692308	-0.360000000000001	1.114	0.571428571428571	1.67636363636364	1.15181818181818	3.17176470588235	-0.0600000000000023	1.08	0.0890909090909098	-0.983333333333331	-3.85941176470589	-1.23272727272727	2.17444444444444	1.63454545454546	1.15416666666667	-1.52272727272727	1.113	-0.238000000000001	-0.909000000000001	0.318181818181818	0.195714285714287	1.35714285714286	0.315555555555557	0.741111111111111	0.687272727272727	-0.0650000000000013	1.366	-0.363333333333333	1.04	0.00375000000000014	1.375	1.25375	-1.18181818181818	2.01888888888889	0.341111111111111	-0.349999999999998	0.493749999999999	1.327	0.144	-0.327999999999999	2.502	1.15166666666667	2.22666666666667	1.49066666666667	0.778499999999999	1.07	1.41846153846154	-0.824464285714287	-0.125555555555556	-0.00818181818181785	1.37888888888889	0.0166666666666657	2.06	2.23	1.31090909090909	-1.237	-0.863333333333333	0.312222222222223	-1.24769230769231	0.91	2.3875	0.232666666666667	-0.893333333333334	0.735555555555557	-0.778823529411763	1.27	1.254	1.38	1.778	0.0478947368421032	1.226	0.833636363636364	1.35277777777778	0.489999999999998	0.406874999999999	0.347619047619047	2.2	4.94	0.58	-1.15	-3.84	0.58	-4	0.58	3.84	-4	-1.08	-3.2	4.46	-0.2	0.58	0.58	5.15	5.08	0.58	-4	1.84	2.29	1.45	-0.470000000000001	-0.21	0.58	2.03	0.32	-1.79	0.58	0.299999999999999	0.139999999999999	-1.86	1.43	2.15	1.48	3.56	-4	-0.95	1.02	-3.94	2.7	4.39	1.14	-2.63	-0.0499999999999989	0.579999999999998	2.19	4.81	2.97	0.42	-1.91	5.15	7.14	-3.81	-0.229999999999999	-3.09	-1.62	-6.03	-1.63	1.16	1.28	-3.81	3.58	-3.55	-1.22	-0.299999999999999	1.22	0.58	-1.14	7.48	0.15	-0.73	0.909999999999999	0.0900000000000003	3.45	1.15	2.52	-6.12	0.58	-1.12	-5.6	-1.48	0.579999999999998	1.08	-6.32	-3.81	3.65	-3.14	-0.56	-2.58	1.29	-1.43	-0.300000000000001	-2.3	-6.33	4.65	-3.05	-1.18	0.579999999999999	-0.77	-1.75	-3.77	1.04	0.00999999999999979	-6.27	0.35	0.55	-1.8	0.78	1.62	1.6	0.02	-2.49	-0.76	1.46	-0.17	0.840000000000001	2.81	1.22	-0.18	0.34	0.1	-3.08	-5.52	0.529999999999998	-1.11	-0.98	-1.19	-0.66	-3.9	-5.87	0.790000000000001	-1.74	-1.49	-4.94	-0.539999999999999	-1.42	-3.09	0.85	0.74	3.91	0.16	0.0300000000000002	-0.0800000000000001	-4.7	3.85	0.19	-1.43	3.28	3.55	-0.0600000000000005	1.37	-1.67	3.26	2.65	0.0999999999999994	0.28	0.4	-3.72	0.289999999999999	2.73	0.9	0.82	1.34	1.68	4.43	-1.99	1.63	1.6	1.27	0.58	0.579999999999999	0.58	-2.39	-0.89	-0.77	-0.379999999999999	-0.39	4.27	-0.9	-2.43	0.130000000000001	0.58	-0.520000000000001	2.6	3.91	-2.39	1.38	0.94	1.27	-0.69	0.58	0.580000000000002	-0.42	-0.92	-0.316666666666666	1.89	1.055	-0.303999999999999	-0.894285714285713	-1.77	-0.946666666666667	0.381666666666668	1.904	-0.619999999999999	-2.38285714285714	-0.282499999999999	2.83625	0.799999999999999	0.724444444444444	0.870000000000001	2.948	3.62	0.494285714285715	-0.98	1.82166666666667	1.5725	2.96285714285714	0.209999999999999	2.678	0.0571428571428569	2.11833333333333	1.40285714285714	0.652500000000002	-0.678750000000001	-0.635000000000002	-0.00111111111111128	0.521764705882354	0.563076923076924	0.113333333333333	0.482499999999998	1.09071428571428	0.631250000000001	-1.08333333333333	-0.110833333333332	0.264999999999999	0.342222222222222	0.450714285714287	1.22384615384615	0.634166666666665	1.32	1.3725	0.226666666666667	0.329000000000001	2.56	0.370000000000001	-0.16625	1.96125	0.775714285714287	-1.18	-0.101111111111113	-0.326666666666666	1.05066666666666	-2.89416666666667	3.73333333333333	1.92571428571429	0.286153846153846	0.572857142857144	0.805000000000001	-1.92181818181818	-0.0860000000000003	0.201000000000001	2.494	-2.24416666666667	-0.830000000000002	-0.387857142857143	-0.0226666666666695	-0.649999999999999	-0.0837500000000002	1.831	0.689444444444444	1.4225	1.34388888888889	-1.58875	0.525714285714283	-1.86	-1.558	-0.681250000000002	2.69375	0.0973333333333315	-2.35166666666667	-1.30571428571429	1.734	0.0216666666666665	0.36090909090909	0.548571428571432	-0.378999999999998	-0.746	-0.180000000000003	-1.38375	1.39	0.972666666666662	-1.715	0.998750000000001	2.48375	-0.784444444444444	0.254999999999999	-1.345625	1.76090909090909	-0.158333333333333	-0.144166666666663	1.15	1.21846153846154	-0.178	0.948235294117647	0.187272727272727	1.603	0.95875	-0.185625000000002	0.65	-0.411428571428573	1.63428571428571	1.15875	1.0875	-0.669999999999998	-0.235999999999999	1.022	0.170000000000001	1.01454545454546	-1.78818181818182	3.27882352941176	1.41066666666666	-0.288	0.173636363636362	-2.19222222222222	-1.56411764705883	-3.03818181818182	1.17	-0.494545454545452	0.445833333333333	0.643636363636364	0.687000000000001	0.898000000000001	-0.931000000000001	-0.123636363636365	2.73857142857143	0.668571428571429	0.396666666666667	0.575555555555555	1.12272727272727	1.50142857142857	1.652	0.997777777777777	1.12428571428571	2.4475	1.07125	0.960000000000001	-1.25181818181818	-0.350000000000001	1.25111111111111	0.868461538461538	-0.332500000000001	0.782999999999999	-0.247	-0.286999999999999	2.23	2.11	-1.155	1.828	0.901500000000002	0.946	1.91230769230769	0.0587499999999999	1.04222222222222	-0.149090909090908	1.39722222222222	0.108888888888888	0.00636363636363768	0.0209090909090914	-1.31909090909091	-1.581	-0.86	0.331111111111111	-0.973846153846154	1.49285714285714	2.3875	-0.439333333333334	-0.925	-0.357777777777777	-0.237058823529413	2.31	0.175000000000001	-1.05125	1.786	-0.119473684210529	0.887000000000002	0.210909090909091	1.36833333333333	-0.374545454545455	-0.00187500000000185	0.458571428571428	3.85	0.37	0.58	-1.15	-2.59	0.58	-0.58	-0.29	2.23	0.110000000000001	-1.08	-0.620000000000001	3.56	0.950000000000001	0.58	2.35	1.6	5.08	3.41	-2.85	1.84	2.29	0.72	-0.57	-0.21	1.46	2.44	3.22	-1.73	-3.98	5.15	0.139999999999999	3.12	1.43	1.34	2.97	3.56	-4	-0.95	1.02	-3.04	1.04	5.15	2.43	-2.58	2.56	4.03	-0.779999999999999	4.63	2.97	0.42	-1.91	5.15	6.5	-3.81	-0.81	-1.2	0.579999999999998	0.580000000000002	-1.63	1.16	0.130000000000001	-2.66	0.02	-3.55	-1.22	-0.299999999999999	1.53	0.58	0.119999999999999	7.48	-0.2	1.14	0.909999999999999	0.0900000000000003	3.45	0.49	2.52	-6.12	-6.33	-1.12	-6.16	-1.48	2.7	2.36	-6.32	-2.65	-0.220000000000001	-0.580000000000001	-0.56	-1.3	1.29	-2.06	-0.300000000000001	-1.58	-6.33	-0.619999999999999	-3.75	-1.7	0.579999999999999	1.14	-1.75	-2.07	1.38	-3.81	-1.32	-0.36	3.07	-0.88	1.66	1.8	0.21	-0.17	-2.49	-0.76	-1.82	-0.17	1.19	3.06	1.22	-0.18	0.95	1.58	-3.08	-5.52	0.529999999999998	-1.11	3.54	0.17	-6.11	-6.33	-6.2	0.790000000000001	-1.04	2.53	-4.94	-0.539999999999999	-1.04	-4.23	1.27	0.74	0.57	0.13	0.0300000000000002	-0.0800000000000001	-1.06	3.39	0.19	-1.43	3.28	3.55	-0.53	0.590000000000002	-0.54	3.18	3.26	-3.13	0.04	0.15	-3.72	2.26	2.73	2.79	1.65	1.34	-3.98	4.4	-8.63	0.999999999999999	1.56	1.27	0.58	0.430000000000001	0.310000000000001	-1.32	-0.89	-0.77	-0.379999999999999	0.0800000000000003	-1.67	-0.9	-0.53	0.31	2.35	-0.520000000000001	2.6	3.91	0.98	1.38	0.94	-3.99	1.09	0.58	0.58	-0.42	-0.3	-0.052500000000002	2.1925	0.272499999999999	-0.0199999999999996	-0.560714285714285	-0.595714285714285	-0.185	1.13083333333333	2.253	-0.142857142857142	-0.537857142857142	-0.673125000000001	2.13375	0.984285714285713	0.700555555555557	1.43285714285714	2.634	3.71	1.83785714285714	-0.200714285714287	1.30416666666667	1.268125	1.42571428571429	0.161666666666667	1.629	0.527857142857142	2.08083333333333	1.07071428571428	0.290625	-1.11625	1.59333333333333	-0.0749999999999993	0.688823529411764	0.620384615384614	0.764444444444443	0.1525	1.155	0.200625	0.0355555555555558	1.02333333333333	0.3825	0.669999999999998	-0.123928571428571	2.12807692307692	0.319999999999999	1.44	0.910416666666663	0.168750000000001	0.356999999999999	1.27875	0.0899999999999999	-0.0906249999999993	1.34125	0.589583333333334	-0.743	-0.0788888888888888	0.377222222222222	1.10266666666667	-1.55958333333333	1.50111111111111	1.51357142857143	0.256153846153845	0.885714285714286	0.824375	-1.50318181818182	0.509	-0.0585000000000004	2.2885	-2.45333333333333	-0.964545454545455	0.0746428571428623	0.352	0.695	0.16375	0.848500000000001	-0.646666666666668	0.774374999999999	1.41277777777778	-1.50625	0.505714285714284	-0.610833333333334	-1.0085	-0.146250000000002	3.0225	-0.243666666666662	-2.35166666666667	-0.0535714285714288	0.228000000000002	0.296666666666665	0.686818181818179	0.0632142857142846	0.015500000000003	-0.695500000000001	0.248750000000001	-0.255624999999998	1.79647058823529	1.09433333333333	-1.18875	0.993124999999999	1.73375	0.0566666666666666	0.930833333333334	-0.535625	1.93454545454545	-0.889166666666666	-0.180416666666666	0.947083333333333	0.953846153846153	-0.1105	0.786470588235294	0.762727272727273	0.649999999999999	0.790000000000001	-0.0874999999999986	0.344	-0.452857142857141	1.345	1.231875	1.3409375	0.883461538461539	-0.297999999999998	1.068	0.370714285714286	1.34545454545455	-0.318181818181817	3.22529411764705	0.675333333333334	0.395999999999997	0.131363636363638	-1.58777777777778	-2.71176470588236	-2.13545454545455	1.67222222222222	0.57	0.800000000000001	-0.439545454545453	0.899999999999999	0.33	-0.920000000000002	0.0972727272727258	1.46714285714286	1.01285714285714	0.35611111111111	0.658333333333335	0.905000000000001	0.718214285714286	1.509	0.317222222222222	1.08214285714286	1.225625	1.223125	1.106875	-1.21681818181818	0.834444444444444	0.796111111111111	0.259230769230772	0.0806249999999995	1.055	-0.0515000000000008	-0.307499999999999	2.366	1.63083333333333	0.535833333333333	1.65933333333333	0.84	1.008	1.66538461538462	-0.352	0.458333333333334	-0.0786363636363632	1.38805555555555	0.0627777777777769	1.03318181818182	1.12545454545455	-0.00409090909090892	-1.409	-0.861666666666666	0.321666666666665	-1.11076923076923	1.20142857142857	2.3875	-0.103333333333333	-0.909166666666667	0.18888888888889	-0.507941176470588	1.79	0.714500000000001	0.164375	1.782	-0.0357894736842113	1.0565	0.522272727272728	1.36055555555556	0.05772727272727	0.202500000000001	0.403095238095238
chrII_564636_T_C_+	YBR162W-A_chrII_564636_T_C_72_2	NA	0.190848815404932	UpStream	TRUE	TRUE	FALSE	FALSE	FALSE	FALSE	TRUE	FALSE	-0.875127083784228	1	73	1	0	0	-1	0	1	0	0	0.375	1.01785714285714	8.91910901713512	0.132797849	0.0844714	6	957	190	60	595	4.4	0	0.248	0.248	0	0	0	0	0	0	0	0	0	0	0	0	0	0	0	0	0	0	0	0	0	0	0	0	0	0	0	0	0	0	0	0	0	0	0	0	0	0	0	0	0	0	0	0	0	0	0	0	0	0	0	0	0	0	0	0	0	0	0	0	0	0	0	0	0	0	0	0	0	0	0	0	0	0	0	0	0	0	0	0	0	0	0	0	0	0	0	0	0	0	0	0	0	0	0	0	0	0	0	0	0	0	0	0	0	0	0	0	0	0	0	0	0	0	0	0	0	0	0	0	0	0	0	0	0	0	0	0	0	0	0	0	0	0	0	0	0	0	0	0	0	0	0	0	0	0	0	0	0	0	0	0	0	0	0	0	0	0	0	0	0	0	0	0	0	0	0	0	0	0	0	0	0	0	0	0	0	0	0	0	0	0	0	0	0	0	0	0	0	0	0	0	0	0	0	0	0	0	0	0	0	0	0	0	0	0	0	0	0	0	0	0	0	0	0	0	0	0	0	0	0	0	0	0	0	0	0	0	0	0	0	0	0	0	0	0	0	0	0	0	0	0	0	0	0	0	0	0	0	0	0	0	0	0	0	0	0	0	0	0	0	0	0	0	0	0	0	0	0	0	0	0	0	0	0	0	0	0	0	0	0	0	0	0	0	0	0	0	0	0	0	0	0	0	0	0	0	0	0	0	0	0	0	0	0	0	0	0	0	0	0	0	0	0	0	0	0	0	0	0	0	0	0	0	0	0	0	0	0	0	0	0	0	0	0	0	0	0	0	0	0	0	0	0	0	0	0	0	0	0	0	0	0	0	0	0	0	0	0	0	0	0	0	0	0	0	0	0	0	0	0	0	0	0	0	0	0	0	0	0	0	0	0	0	0	0	0	0	0	0	0	0	0	0	0	0	0	0	0	0	0	0	0	0	0	0	0	0	0	0	0	0	0	0	0	0	0	0	0	0	0	0	0	0	0	0	0	0	0	0	0	0	0	0	0	0	0	0	0	0	0	0	0	0	0	0	0	0	0	0	0	0	0	0	0	0	0	0	0	0	0	0	0	0	0	0	0	0	0	0	0	0	0	0	0	0	0	0	0	0	0	0	0	0	0	0	0	0	0	0	0	0	0	0	0	0	0	0	0	0	0	0	0	0	0	0	0	0	0	0	0	0	0	0	0	0	0	0	0	0	0	0	0	0	0	0	0	0	0	0	0	0	0	0	0	0	0	0	0	0	0	0	0	0	0	0	0	0	0	0	0	0	0	0	0	0	0	0	0	0	0	0	0	0	0	0	0	0	0	0	0	0	0	0	0	0	0	0	0	0	0	0	0	0	0	0	0	0	0	0	0	0	0	0	0	0	0	0	0	0	0	0	0	0	0	0	0	0	0	0	0	0	0	0	0	0	0	0	0	0	0	0	0	0	0	0	0	0	0	0	0	0	0	0	0	0	0	0	0	0	0	0	0	0	0	0	0	0	0	0	0	0	0	0	0	0	0	0	0	0	0	0	0	0	0	0	0	0	0	0	0	0	0	0	0	0	0	0	0	0	0	0	0	0	0	0	0	0	0	0	0	0	0	0	0	0	0	0	0	0	0	0	0	0	0	0	0	0	0	0	0	0	0	0	0	0	0	0	0	0	0	0	0	0	0	0	0	0	0	0	0	0	0	0	0	0	0	0	0	0	0	0	0	0	0	0	0	0	0	0	0	0	0	0	0	0	0	0	0	0	0	0	0	0	0	0	0	0	0	0	0	0	0	0	0	0	0	0	0	0	0	0	0	0	0	0	0	0	0	0	0	0	0	0	0	0	0	0	0	0	0	0	0	0	0	0	0	0	0	0	0	0	0	0	0	0	0	0	0	0	0	0	0	0	0	0	0	0	0	0	0	0	0	0	0	0	0	0	0	0	0	0	0	0	0	0	0	0	0	0	0	0	0	0	0	0	0	0	0	0	0	0	0	0	0	0	0	0	0	0	0	0	0	0	0	0	0	0	0	0	0	0	0	0	0	0	0	0	0	0	0	0	0	0	0	0	0	0	0	0	0	0	0	0	0	0	0	0	0	0	0	0	0	0	0	0	0	0	0	0	0	0	0	0	0	0	0	0	0	0	0	0	0	0	0	0	0	0	0	0	0	0	0	0	0	0	0	0	0	0	0	0	0	0	0	0	0	0	0	0	0	0	0	0	0	0	0	0	0	0	0	0	0	0	0	0	0	0	0	0	0	0	0	0	0	0	0	0	0	0	0	0	0	0	0	0	0	0	0	0	0	0	0	0	0	0	0	0	0	0	0	0	0	0	0	0	0	0	0	0	0	0	0	0	0	0	0	0	0	0	0	0	0	0	0	0	0	0	0	0	0	0	0	0	0	0	0	0	0	0	0	0	0	0	0	0	0	0	0	0	0	0	0	0	0	0	0	0	0	0	0	0	0	0	0	0	0	0	0	0	0	0	0	0	0	0	0	0	0	0	0	0	0	0	0	0	0	0	0	0	0	0	0	0	0	0	0	0	0	0	0	0	0	0	0	0	0	0	0	0	0	0	0	0	0	0	0	0	0	0	0	0	0	0	0	0	0	0	0	0	0	0	0	0	0	0	0	0	0	0	0	0	0	0	0	0	0	0	0	0	0	0	0	0	0	0	0	0	0	0	0	0	0	0	0	0	0	0	0	0	0	0	0	0	0	0	0	0	0	0	0	0	0	0	0	0	0	0	0	0	0	0	0	0	0	0	0	0	0	0	0	0	0	0	0	0	0	0	0	0	0	0	0	0	0	0	0	0	0	0	0	0	0	0	0	0	0	0	0	0	0	0	0	0	0	0	0	0	0	0	0	0	0	0	0	0	0	0	0	0	0	0	0	0	0	0	0	0	0	0	0	0	0	0	0	0	0	0	0	0	0	0	0	0	0	0	0	0	0	0	0	0	0	0	0	0	0	0	0	0	0	0	0	0	0	0	0	0	0	0	0	0	0	0	0	0	0	0	0	0	0	0	0	0	0	0	0	0	0	0	0	0	0	0	0	0	0	0	0	0	0	0	0	0	0	0	0	0	0	0	0	0	0	0	0	0	0	0	0	0	0	0	0	0	0	0	0	0	0	0	0	0	0	0	0	0	0	0	0	0	0	0	0	0	0	0	0	0	0	0	0	0	0	0	0	0	0	0	0	0	0	0	0	0	0	0	0	0	0	0	0	0	0	0	0	0	0	0	0	0	0	0	0	0	0	0	0	0	0	0	0	0	0	0	0	0	0	0	0	0	0	0	0	0	0	0	0	0	0	0	0	0	0	0	0	0	0	0	0	0	0	0	0	0	0	0	0	0	0	0	0	0	0	0	0	0	0	0	0	0	0	0	0	0	0	0	0	0	0	0	0	0	0	0	0	0	0	0	0	0	0	0	0	0	0	0	0	0	0	0	0	0	0	0	0	0	0	0	0	0	0	0	0	0	0	0	0	0	0	0	0	0	0	0	0	0	0	0	0	0	0	0	0	0	0	0	0	0	0	0	0	0	0	0	0	0	0	0	0	0	0	0	0	0	0	0	0	0	0	0	0	0	0	0	0	0	0	0	0	0	0	0	0	0	0	0	0	0	0	0	0	0	0	0	0	0	0	0	0	0	0	0	0	0	0	0	0	0	0	0	0	0	0	0	0	0	0	0	0	0	0	0	0	0	0	0	0	0	0	0	0	0	0	0	0	0	0	0	0	0	0	0	0	0	0	0	0	0	0	0	0	0	0	0	0	0	0	0	0	0	0	0	0	0	0	0	0	0	0	0	0	0	0	0	0	0	0	0	0	0	0	0	0	0	0	0	0	0	0	0	0	0	0	0	0	0	0	0	0	0	0	0	0	0	0	0	0	0	0	0	0	0	0	0	0	0	0	0	0	0	0	0	0	0	0	0	0	0	0	0	0	0	0	0	0	0	0	0	0	0	0	0	0	0	0	0	0	0	0	0	0	0	0	0	0	0	0	0	0	0	0	0	0	0	5.15	4.13	-0.510000000000001	-2.96	0.58	-3.42	4.57	1.76	3.86	0.52	0.77	1.73	2.25	0.58	3.18	-0.459999999999999	5.15	5.08	5.15	-4	2.25	2.55	-0.28	-1.06	0.58	2.49	0.81	0.58	0.58	-2.28	3.32	5.15	3.94	-1.54	2.45	-0.749999999999995	0.58	0.4	-0.26	1.1	-1.45	4.44	-3.64	5.15	-3.97	5.15	-3.97	0.330000000000001	1.28	-3.3	1.04	-1.17	1.46	1.96	-3.81	-2.55	2.61	5.85	0.58	-4.64	0.569999999999999	0.76	1.73	4.34	2.35	2.77	-1.17	4.37	0.129999999999999	0.12	-6.33	0.220000000000002	2.32	-3.53	-2.29	-6.33	-3.04	3.38	-4.13	1.86	4.32	2.81	2.37	2.31	-4.79	-6.32	1.04	-6.33	0.58	4.57	0.959999999999999	0.390000000000001	0.5	-4.66	0.0799999999999992	0.580000000000005	7.48	0.66	4.05	7.48	5.61	4.3	-2.19	7.48	-3.81	1.05	0.59	0.53	-1.89	-0.38	1.65	0.54	0.75	-0.26	-0.41	3.21	0.74	-3.59	0.34	2.54	-1.07	0.32	-0.56	2.41	0.579999999999998	7.48	0.809999999999999	3.54	-3.6	0.800000000000001	-1.34	-0.120000000000001	-0.34	-0.49	7.48	-6.33	1.65	3.75	-0.35	-2.78	5.05	0.919999999999999	-4	2.07	2.3	0.530000000000001	0.69	-0.73	3.49	3.48	0.25	0.0800000000000001	4.71	-0.539999999999999	-2.44	-0.269999999999998	1.96	-1.46	-1.84	-3.99	5.92	0.46	2.35	3.83	-2.88	-0.860000000000001	3.72	5.15	0.870000000000001	-1	1.84	4.56	5.14	5.15	2.13	1.03	-0.66	5.13	-1.13	5.15	4.56	-0.44	-0.85	0.67	0.789999999999999	3.89	1.12	1.31	1.49	2.7	-0.320000000000001	2.84	2.28	2.59	3.24	0.82	0.211666666666664	2.495	-0.51	0.263999999999999	-0.227142857142858	0.578571428571429	0.576666666666668	1.88	2.602	0.334285714285715	1.30714285714286	-1.06375	1.43125	1.16857142857143	0.676666666666669	1.99571428571429	2.32	3.8	3.18142857142857	0.578571428571429	0.786666666666667	0.963749999999999	-0.11142857142857	0.113333333333333	0.58	0.998571428571429	2.04333333333333	0.738571428571428	-0.0712499999999991	-1.55375	3.82166666666667	-0.148888888888887	0.855882352941176	0.677692307692308	1.41555555555555	-0.177499999999998	1.21928571428572	-0.23	1.15444444444444	2.1575	0.500000000000002	0.997777777777777	-0.698571428571427	3.03230769230769	0.00583333333333336	1.56	0.448333333333331	0.110833333333334	0.385000000000002	-0.00250000000000128	-0.19	-0.0149999999999997	0.72125	0.418749999999999	-0.305999999999999	-0.0566666666666675	1.08111111111111	1.15466666666667	-0.225000000000001	-0.731111111111112	1.10142857142857	0.226153846153846	1.19857142857143	0.84375	-1.08454545454546	1.104	-0.318	2.083	-2.6625	-1.09909090909091	0.537142857142861	0.726666666666667	2.04	0.411250000000001	-0.134000000000002	-1.98277777777778	0.126250000000002	1.48166666666667	-1.42375	0.485714285714288	0.638333333333334	-0.459000000000003	0.38875	3.35125	-0.584666666666671	-2.35166666666667	1.19857142857143	-1.278	0.571666666666666	1.01272727272727	-0.422142857142855	0.41	-0.645	0.677500000000002	0.8725	2.20294117647059	1.216	-0.662500000000001	0.987500000000001	0.983750000000001	0.897777777777778	1.60666666666667	0.274374999999999	2.10818181818182	-1.62	-0.216666666666669	0.744166666666667	0.68923076923077	-0.0430000000000001	0.624705882352941	1.33818181818182	-0.303	0.62125	0.010625000000001	0.0380000000000003	-0.494285714285715	1.05571428571429	1.305	1.594375	2.43692307692308	-0.360000000000001	1.114	0.571428571428571	1.67636363636364	1.15181818181818	3.17176470588235	-0.0599999999999987	1.08	0.089090909090908	-0.983333333333331	-3.85941176470588	-1.23272727272727	2.17444444444444	1.63454545454546	1.15416666666667	-1.52272727272728	1.113	-0.238	-0.908999999999999	0.318181818181818	0.195714285714286	1.35714285714286	0.315555555555557	0.741111111111111	0.687272727272727	-0.0649999999999977	1.366	-0.363333333333333	1.04	0.00375000000000014	1.375	1.25375	-1.18181818181818	2.01888888888889	0.341111111111111	-0.349999999999998	0.49375	1.327	0.144	-0.327999999999999	2.502	1.15166666666667	2.22666666666667	1.49066666666667	0.778499999999999	1.07	1.41846153846154	1.3875	-0.125555555555557	-0.00818181818181785	1.37888888888889	0.0166666666666657	2.06	2.23	1.31090909090909	-1.237	-0.863333333333333	0.312222222222223	-1.24769230769231	0.91	2.3875	0.232666666666666	-0.893333333333333	0.735555555555555	-0.778823529411763	1.27	1.254	1.38	1.778	0.0478947368421032	1.226	0.833636363636364	1.35277777777778	0.49	0.406874999999999	0.347619047619048	5.15	4.11	-4	-2.21	2.47	-4	-2.85	0.58	3.5	-3.7	-3.96	0.42	2.79	-2.09	0.42	-1.03	5.15	5.15	0.58	-3.62	5.15	5.15	4.98	-4	1.15	0.58	4.05	0.94	4.61	-0.83	-4	2.75	0.99	-1.94	-4	0.43	-2.33	3.86	-2.73	-2.16	-0.38	1.96	-1.22	3.86	-2.52	5.14	-3.98	0.619999999999999	2.29	1.3	0.39	1.48	0.0199999999999996	-3.98	-3.8	-2.38	1.22	-4.04	-2.43	2.35	1.15	1.41	0.0200000000000005	-1.11	-5.52	3.25	3.35	2.42	-0.34	-0.0899999999999963	-6.33	-1.07	-0.73	-2.2	-0.88	-0.949999999999999	-3.83	0.630000000000002	4.51	1.4	-1.12	-6.29	-1.57	6.06	-4.66	-6.32	-3.81	7.48	1.16	4.38	2.8	7.48	2.05	-1.44	0.620000000000001	6.79000000000001	7.48	-1.38	1.14	7.44	1.18	1.81	-3.32	7.48	4.39	-6.27	0.69	0.25	-2.76	2.43	-1.86	3.11	-3.52	-0.31	1.44	3	-0.43	-2.4	0.470000000000001	-2.5	1.69	-1.02	-1.89	-0.679999999999999	-0.530000000000001	0.530000000000001	0.329999999999999	0.459999999999997	1.32	2.77	0.0900000000000012	0.449999999999999	0.510000000000002	-2.16	4.76	-4.93	7.48	1.93	-4.71	-3.16	5.05	-0.79	-3.47	2.82	4.31	0.690000000000002	1.6	3.22	3.76	3.74	-2.24	2.5	3.41	-1.97	3.17	0.140000000000001	-0.65	-1.09	-2.24	-1.62	2.77	2.51	0.8	5.07	1.27	-0.74	5.13	1.16	1.63	0.29	2.72	4.99	1.76	1.87	-2.35	-0.89	-0.539999999999999	0.829999999999999	1.51	4.16	4.56	0.319999999999999	0.389999999999998	-0.44	-2.88	5.15	0.579999999999998	-0.299999999999999	1.95	-2.69	-1.3	4.39	2.28	-2.89	-0.409999999999998	1.41	-0.316666666666666	1.89	1.055	-0.304	-0.894285714285715	-1.77	-0.946666666666667	0.381666666666667	1.904	-0.620000000000001	-2.38285714285714	-0.282499999999999	2.83625	0.799999999999999	0.724444444444446	0.87	2.948	3.62	0.494285714285715	-0.98	1.82166666666667	1.5725	2.96285714285714	0.209999999999999	2.678	0.0571428571428569	2.11833333333333	1.40285714285714	0.652500000000002	-0.678750000000001	-0.635	-0.00111111111111128	0.521764705882354	0.563076923076922	0.113333333333333	0.4825	1.09071428571428	0.63125	-1.08333333333333	-0.110833333333336	0.265000000000001	0.342222222222222	0.450714285714284	1.22384615384615	0.634166666666665	1.32	1.3725	0.226666666666668	0.329000000000002	2.56	0.369999999999999	-0.16625	1.96125	-1.26	-1.18	-0.101111111111113	-0.326666666666666	1.05066666666667	-2.89416666666666	3.73333333333333	1.92571428571429	0.286153846153846	0.572857142857142	0.805	-1.92181818181818	-0.0859999999999985	0.200999999999999	2.494	-2.24416666666667	-0.830000000000002	-0.387857142857143	-0.0226666666666659	-0.65	-0.0837500000000002	1.831	0.689444444444444	1.4225	1.34388888888889	-1.58875	0.525714285714287	-1.86	-1.558	-0.68125	2.69375	0.0973333333333386	-2.35166666666667	-1.30571428571429	1.734	0.0216666666666683	0.36090909090909	0.548571428571432	-0.379000000000005	-0.745999999999999	-0.18	-1.38375	1.39	0.972666666666669	-1.715	0.998750000000001	2.48375	-0.784444444444443	0.255000000000001	-1.345625	1.76090909090909	-0.158333333333333	-0.144166666666671	1.15	1.21846153846154	-0.178000000000001	0.948235294117647	0.187272727272727	1.603	0.95875	-0.185624999999998	0.65	-0.411428571428572	1.63428571428571	1.15875	1.0875	-0.669999999999998	-0.236	1.022	0.169999999999999	1.01454545454545	-1.78818181818182	3.27882352941176	1.41066666666667	-0.288000000000004	0.173636363636362	-2.19222222222222	-1.56411764705883	-3.03818181818182	1.17	-0.494545454545452	0.445833333333333	0.643636363636361	0.687000000000001	0.898	-0.931000000000001	-0.123636363636363	2.73857142857143	0.668571428571429	0.396666666666667	0.575555555555556	1.12272727272727	1.50142857142857	1.652	0.997777777777778	1.12428571428571	2.4475	1.07125	0.96	-1.25181818181818	-0.35	1.25111111111111	0.868461538461538	-0.332500000000001	0.782999999999999	-0.247	-0.287000000000001	2.23	2.11	-1.155	1.828	0.901499999999999	0.946	1.91230769230769	0.0587499999999999	1.04222222222222	-0.14909090909091	1.39722222222222	0.10888888888889	0.00636363636363591	0.0209090909090914	-1.31909090909091	-1.581	-0.86	0.331111111111113	-0.973846153846154	1.49285714285714	2.3875	-0.439333333333332	-0.925000000000001	-0.357777777777777	-0.237058823529411	2.31	0.174999999999999	-1.05125	1.786	-0.119473684210526	0.886999999999999	0.210909090909094	1.36833333333333	-0.374545454545455	-0.00187499999999829	0.458571428571428	5.15	4.13	-4	-2.96	0.58	-3.42	-2.85	0.58	3.86	0.52	0.22	1.73	2.25	0.58	0.42	-1.03	5.15	5.08	0.58	-4	5.15	4.11	0.13	-4	0.58	0.58	3.42	0.58	0.58	-0.83	-4	2.75	3.94	-1.94	-4	0.43	0.58	0.4	-0.26	1.1	-0.38	4.44	-1.22	5.15	-3.97	5.15	-3.98	0.330000000000001	1.28	-3.3	0.39	-0.130000000000001	1.46	1.18	-3.81	-2.55	2.61	5.85	0.58	-4.64	0.569999999999999	0.76	1.73	4.34	-2.73	2.77	-1.17	4.37	-0.34	0.12	-6.33	-1.07	-0.41	-2.2	-0.88	-0.949999999999999	-3.04	2.03	2.67	1.4	2.19	-2.27	2.37	2.31	-4.79	-6.32	-3.81	2.62	0.58	4.57	2.8	0.390000000000001	0.5	-4.66	0.620000000000001	0.580000000000005	7.48	0.66	4.05	7.48	5.61	4.3	-2.19	7.48	0	-6.27	0.69	0.42	-2.76	-0.38	-1.86	1.76	-1.87	-0.26	1.44	3	0.74	-3.59	0.34	-2.5	0.81	0.32	-1.89	-0.679999999999999	0.579999999999998	1.65	0.329999999999999	3.54	-3.6	2.77	0.0900000000000012	0.449999999999999	-0.34	-0.49	4.76	-6.33	7.48	1.93	-4.71	-3.16	5.05	0.919999999999999	-3.47	2.82	4.31	0.690000000000002	0.69	3.22	3.76	3.48	-2.24	2.47	3.41	-1.97	-2.44	0.140000000000001	-0.65	-1.09	-2.24	-3.99	3.43	0.46	0.8	5.07	-2.88	-0.74	3.72	2.28	1.63	0.29	1.84	4.99	1.76	1.87	2.13	-0.72	-0.539999999999999	4.46	0.12	5.15	4.56	-0.44	0.389999999999998	-0.44	-2.88	5.05	1.12	0.65	1.95	-0.440000000000001	-1.3	2.84	2.28	2.59	3.24	0.82	-0.0525000000000002	2.1925	0.272500000000001	-0.0200000000000005	-0.560714285714285	-0.595714285714285	-0.184999999999999	1.13083333333333	2.253	-0.142857142857144	-0.537857142857142	-0.673125000000001	2.13375	0.984285714285715	0.700555555555557	1.43285714285714	2.634	3.71	1.83785714285714	-0.200714285714286	1.30416666666667	1.268125	1.42571428571429	0.161666666666667	1.629	0.527857142857142	2.08083333333333	1.07071428571428	0.290625	-1.11625	1.59333333333333	-0.0750000000000011	0.688823529411764	0.620384615384616	0.764444444444445	0.1525	1.155	0.200624999999999	0.0355555555555558	1.02333333333333	0.3825	0.669999999999998	-0.123928571428571	2.12807692307692	0.32	1.44	0.910416666666666	0.168750000000001	0.357000000000001	1.27875	0.0899999999999999	-0.0906250000000011	1.34125	-0.420625000000001	-0.743	-0.0788888888888888	0.377222222222223	1.10266666666666	-1.55958333333333	1.50111111111111	1.51357142857143	0.256153846153847	0.885714285714284	0.824375	-1.50318181818182	0.509	-0.0584999999999987	2.2885	-2.45333333333334	-0.964545454545453	0.0746428571428552	0.352	0.695	0.163749999999999	0.8485	-0.646666666666668	0.774374999999999	1.41277777777778	-1.50625	0.505714285714285	-0.610833333333332	-1.0085	-0.14625	3.0225	-0.24366666666667	-2.35166666666667	-0.0535714285714288	0.228000000000002	0.296666666666667	0.686818181818182	0.0632142857142881	0.0154999999999994	-0.695499999999999	0.248750000000001	-0.255625	1.79647058823529	1.09433333333334	-1.18875	0.993124999999999	1.73375	0.0566666666666666	0.930833333333334	-0.535625	1.93454545454545	-0.889166666666668	-0.18041666666667	0.947083333333334	0.953846153846154	-0.1105	0.786470588235295	0.762727272727273	0.65	0.790000000000001	-0.0875000000000021	0.344	-0.452857142857143	1.345	1.231875	1.3409375	0.883461538461539	-0.298	1.068	0.370714285714286	1.34545454545455	-0.318181818181817	3.22529411764705	0.675333333333334	0.396000000000001	0.131363636363634	-1.58777777777778	-2.71176470588235	-2.13545454545455	1.67222222222222	0.57	0.800000000000001	-0.439545454545456	0.899999999999999	0.33	-0.919999999999998	0.0972727272727276	1.46714285714286	1.01285714285714	0.356111111111112	0.658333333333335	0.905000000000001	0.718214285714286	1.509	0.317222222222222	1.08214285714286	1.225625	1.223125	1.106875	-1.21681818181818	0.834444444444444	0.796111111111111	0.259230769230768	0.0806249999999995	1.055	-0.051499999999999	-0.307499999999999	2.366	1.63083333333333	0.535833333333334	1.65933333333333	0.84	1.008	1.66538461538462	0.723125	0.458333333333334	-0.0786363636363632	1.38805555555555	0.0627777777777769	1.03318181818182	1.12545454545455	-0.00409090909090892	-1.409	-0.861666666666666	0.321666666666667	-1.11076923076923	1.20142857142857	2.3875	-0.103333333333333	-0.909166666666668	0.188888888888888	-0.507941176470588	1.79	0.714499999999999	0.164375	1.782	-0.0357894736842113	1.0565	0.522272727272728	1.36055555555556	0.0577272727272735	0.202500000000001	0.403095238095237
chrII_564639_G_A_+	YBR162W-A_chrII_564639_G_A_72_2	FALSE	-0.0938473934876643	UpStream	TRUE	TRUE	FALSE	FALSE	FALSE	FALSE	TRUE	FALSE	-0.804167274266201	1	73	1	0	1	0	-1	0	0	0	0.368421052631579	0.982456140350877	8.91910901713512	0.132797849	0.0844714	6	957	190	60	592	4.4	0.0944882	0.256	0.256	0	0	0	0	0	0	0	0	0	0	0	0	0	0	0	0	0	0	0	0	0	0	0	0	0	0	0	0	0	0	0	0	0	0	0	0	0	0	0	0	0	0	0	0	0	0	0	0	0	0	0	0	0	0	0	0	0	0	0	0	0	0	0	0	0	0	0	0	0	0	0	0	0	0	0	0	0	0	0	0	0	0	0	0	0	0	0	0	0	0	0	0	0	0	0	0	0	0	0	0	0	0	0	0	0	0	0	0	0	0	0	0	0	0	0	0	0	0	0	0	0	0	0	0	0	0	0	0	0	0	0	0	0	0	0	0	0	0	0	0	0	0	0	0	0	0	0	0	0	0	0	0	0	0	0	0	0	0	0	0	0	0	0	0	0	0	0	0	0	0	0	0	0	0	0	0	0	0	0	0	0	0	0	0	0	0	0	0	0	0	0	0	0	0	0	0	0	0	0	0	0	0	0	0	0	0	0	0	0	0	0	0	0	0	0	0	0	0	0	0	0	0	0	0	0	0	0	0	0	0	0	0	0	0	0	0	0	0	0	0	0	0	0	0	0	0	0	0	0	0	0	0	0	0	0	0	0	0	0	0	0	0	0	0	0	0	0	0	0	0	0	0	0	0	0	0	0	0	0	0	0	0	0	0	0	0	0	0	0	0	0	0	0	0	0	0	0	0	0	0	0	0	0	0	0	0	0	0	0	0	0	0	0	0	0	0	0	0	0	0	0	0	0	0	0	0	0	0	0	0	0	0	0	0	0	0	0	0	0	0	0	0	0	0	0	0	0	0	0	0	0	0	0	0	0	0	0	0	0	0	0	0	0	0	0	0	0	0	0	0	0	0	0	0	0	0	0	0	0	0	0	0	0	0	0	0	0	0	0	0	0	0	0	0	0	0	0	0	0	0	0	0	0	0	0	0	0	0	0	0	0	0	0	0	0	0	0	0	0	0	0	0	0	0	0	0	0	0	0	0	0	0	0	0	0	0	0	0	0	0	0	0	0	0	0	0	0	0	0	0	0	0	0	0	0	0	0	0	0	0	0	0	0	0	0	0	0	0	0	0	0	0	0	0	0	0	0	0	0	0	0	0	0	0	0	0	0	0	0	0	0	0	0	0	0	0	0	0	0	0	0	0	0	0	0	0	0	0	0	0	0	0	0	0	0	0	0	0	0	0	0	0	0	0	0	0	0	0	0	0	0	0	0	0	0	0	0	0	0	0	0	0	0	0	0	0	0	0	0	0	0	0	0	0	0	0	0	0	0	0	0	0	0	0	0	0	0	0	0	0	0	0	0	0	0	0	0	0	0	0	0	0	0	0	0	0	0	0	0	0	0	0	0	0	0	0	0	0	0	0	0	0	0	0	0	0	0	0	0	0	0	0	0	0	0	0	0	0	0	0	0	0	0	0	0	0	0	0	0	0	0	0	0	0	0	0	0	0	0	0	0	0	0	0	0	0	0	0	0	0	0	0	0	0	0	0	0	0	0	0	0	0	0	0	0	0	0	0	0	0	0	0	0	0	0	0	0	0	0	0	0	0	0	0	0	0	0	0	0	0	0	0	0	0	0	0	0	0	0	0	0	0	0	0	0	0	0	0	0	0	0	0	0	0	0	0	0	0	0	0	0	0	0	0	0	0	0	0	0	0	0	0	0	0	0	0	0	0	0	0	0	0	0	0	0	0	0	0	0	0	0	0	0	0	0	0	0	0	0	0	0	0	0	0	0	0	0	0	0	0	0	0	0	0	0	0	0	0	0	0	0	0	0	0	0	0	0	0	0	0	0	0	0	0	0	0	0	0	0	0	0	0	0	0	0	0	0	0	0	0	0	0	0	0	0	0	0	0	0	0	0	0	0	0	0	0	0	0	0	0	0	0	0	0	0	0	0	0	0	0	0	0	0	0	0	0	0	0	0	0	0	0	0	0	0	0	0	0	0	0	0	0	0	0	0	0	0	0	0	0	0	0	0	0	0	0	0	0	0	0	0	0	0	0	0	0	0	0	0	0	0	0	0	0	0	0	0	0	0	0	0	0	0	0	0	0	0	0	0	0	0	0	0	0	0	0	0	0	0	0	0	0	0	0	0	0	0	0	0	0	0	0	0	0	0	0	0	0	0	0	0	0	0	0	0	0	0	0	0	0	0	0	0	0	0	0	0	0	0	0	0	0	0	0	0	0	0	0	0	0	0	0	0	0	0	0	0	0	0	0	0	0	0	0	0	0	0	0	0	0	0	0	0	0	0	0	0	0	0	0	0	0	0	0	0	0	0	0	0	0	0	0	0	0	0	0	0	0	0	0	0	0	0	0	0	0	0	0	0	0	0	0	0	0	0	0	0	0	0	0	0	0	0	0	0	0	0	0	0	0	0	0	0	0	0	0	0	0	0	0	0	0	0	0	0	0	0	0	0	0	0	0	0	0	0	0	0	0	0	0	0	0	0	0	0	0	0	0	0	0	0	0	0	0	0	0	0	0	0	0	0	0	0	0	0	0	0	0	0	0	0	0	0	0	0	0	0	0	0	0	0	0	0	0	0	0	0	0	0	0	0	0	0	0	0	0	0	0	0	0	0	0	0	0	0	0	0	0	0	0	0	0	0	0	0	0	0	0	0	0	0	0	0	0	0	0	0	0	0	0	0	0	0	0	0	0	0	0	0	0	0	0	0	0	0	0	0	0	0	0	0	0	0	0	0	0	0	0	0	0	0	0	0	0	0	0	0	0	0	0	0	0	0	0	0	0	0	0	0	0	0	0	0	0	0	0	0	0	0	0	0	0	0	0	0	0	0	0	0	0	0	0	0	0	0	0	0	0	0	0	0	0	0	0	0	0	0	0	0	0	0	0	0	0	0	0	0	0	0	0	0	0	0	0	0	0	0	0	0	0	0	0	0	0	0	0	0	0	0	0	0	0	0	0	0	0	0	0	0	0	0	0	0	0	0	0	0	0	0	0	0	0	0	0	0	0	0	0	0	0	0	0	0	0	0	0	0	0	0	0	0	0	0	0	0	0	0	0	0	0	0	0	0	0	0	0	0	0	0	0	0	0	0	0	0	0	0	0	0	0	0	0	0	0	0	0	0	0	0	0	0	0	0	0	0	0	0	0	0	0	0	0	0	0	0	0	0	0	0	0	0	0	0	0	0	0	0	0	0	0	0	0	0	0	0	0	0	0	0	0	0	0	0	0	0	0	0	0	0	0	0	0	0	0	0	0	0	0	0	0	0	0	0	0	0	0	0	0	0	0	0	0	0	0	0	0	0	0	0	0	0	0	0	0	0	0	0	0	0	0	0	0	0	0	0	0	0	0	0	0	0	0	0	0	0	0	0	0	0	0	0	0	0	0	0	0	0	0	0	0	0	0	0	0	0	0	0	0	0	0	0	0	0	0	0	0	0	0	0	0	0	0	0	0	0	0	0	0	0	0	0	0	0	0	0	0	0	0	0	0	0	0	0	0	0	0	0	0	0	0	0	0	0	0	0	0	0	0	0	0	0	0	0	0	0	0	0	0	0	0	0	0	0	0	0	0	0	0	0	0	0	0	0	0	0	0	0	0	0	0	0	0	0	0	0	0	0	0	0	0	0	0	0	0	0	0	0	0	0	0	0	0	0	0	0	0	0	0	0	0	0	0	0	0	0	0	0	0	0	0	0	0	0	0	0	0	0	0	0	0	0	0	0	0	0	0	0	0	0	0	0	0	0	0	0	0	0	0	0	0	0	0	0	0	0	0	0	0	0	0	0	0	0	0	0	0	0	0	0	0	0	0	0	0	0	0	0	0	0	0	0	0	0	0	0	0	0	0	0	0	0	0	0	0	0	0	0	0	0	0	0	0	0	0	0	0	0	0	0	0	0	0	0	0	0	0	0	0	0	0	0	0	0	0	0	0	0	0	0	0	0	0	0	0	0	0	0	0	0	0	0	0	0	0	0	0	0	0	0	0	0	0	0	0	0	0	0	0	0	0	0	0	0	0	-2.03	-0.44	-0.58	-2.33	0	2.45	-0.58	-0.52	0	-0.58	2.41	2.48	-1.67	-0.0100000000000007	-0.58	-4.66	-5.15	-4.8	0	4	-5.15	-1.64	-2.49	0.75	-3.3	-0.58	-1.39	0.02	-1.4	1.1	-0.58	-2.43	-1.55	1.83	0.609999999999999	-0.66	-3.18	-0.4	3.28	-1.12	0.67	-0.580000000000002	-0.27	-2.71	-1.56	-5.14	-0.0700000000000003	0.22	-3.45	-1.33	0.79	-0.98	0.16	-2.07	-0.57	-3.83	2.33	3.96	-0.579999999999999	-7.21	-0.58	-0.219999999999999	-0.57	1.28	-0.51	0.15	-1.39	-0.27	6.19	-0.12	-0.579999999999998	1.07	-0.92	-0.58	-0.710000000000003	-3.31	-3.08	1.28	0.110000000000001	-1.41	0.27	-0.900000000000002	0.35	-2.59	-5.16	-5.7	-0.57	-1.12	-2.22	2.81	-0.26	2.62	3.02	-0.579999999999999	0.81	6.33	-3.85999999999999	1.69	0.339999999999999	-1.03	2.71	-2.16	-7.48	1.45	-0.57	-3.05	-1.01	-2.7	-0.14	-0.41	0.49	-2.03	-3.54	2.49	-1.44	0.540000000000001	-3.99	-2.08	-2.05	-0.18	-2.04	-2.24	-2.47	-1.9	0.120000000000001	-1.7	-2.03	-1.31	0.0500000000000007	3.57	5.13999999999999	3.8	-7.48	-3.91	-1.95	-3.14	-3.3	-0.949999999999999	-0.259999999999998	-1.69	-2.91	-1.05	-4.15	-0.970000000000001	-4.21	-0.119999999999999	-2.72	-3.22	-1.09	-0.58	-2.06	2.46	2.85	0.339999999999999	0.12	0.219999999999999	0.58	-1.35	-1.96	-2.59	-7.1	-2.51	-0.899999999999999	-2.01	-4.68	-1.68	2.34	1.26	-0.58	-3.71	-1.63	-1.75	-0.790000000000001	-1.22	-0.58	1.83	0.8	-2.8	3.77	0.58	0.33	0.33	0.52	-1.07	-1.97	-1.11	-3.91	2.05	-3.74	0.120000000000001	-1.27	0.18	-0.790000000000001	3.99	3.25	0.81	0.373999999999999	-1.45	-0.706666666666667	-0.0970000000000004	0.894285714285714	1.77	0.929333333333334	-0.209666666666667	-1.5635	0.62	2.38285714285714	0.2825	-2.83625	-0.8	-0.724444444444444	-0.870000000000001	-2.373	-3.62	-0.494285714285715	0.98	-1.83933333333334	-1.5725	-2.96285714285714	0.529666666666666	-3.1025	-0.0571428571428569	-1.30166666666667	-1.40285714285714	-0.652499999999999	0.678749999999997	0.508666666666667	0.00111111111111128	-0.521764705882351	-0.563076923076922	-0.113333333333333	-0.482499999999998	-1.09071428571429	-0.63125	1.08333333333333	0.110833333333336	-0.265000000000001	-0.342222222222222	-0.450714285714284	-1.22384615384615	-0.634166666666667	-1.32	-1.3725	-0.226666666666667	-0.328999999999999	-2.56	-0.37	0.16625	-1.96125	1.26	1.295	0.101111111111112	0.326666666666666	-1.05066666666667	2.89416666666667	-3.73333333333333	-1.92571428571429	-0.286153846153846	-0.572857142857142	-0.805	1.92181818181818	0.0859999999999999	-0.200999999999999	-2.494	2.24416666666667	0.83	0.387857142857143	0.0226666666666659	0.649999999999999	0.0837500000000002	-1.831	-0.68944444444444	-1.4225	-1.34388888888889	1.58875	-0.525714285714287	1.16166666666667	1.558	0.68125	-2.69375	-0.097333333333335	2.365	1.30571428571429	-1.734	-0.365	-0.360909090909091	-0.548571428571428	0.379000000000001	0.746	0.180000000000001	1.38375	-1.39	-0.972666666666669	1.715	-0.998750000000001	-2.48375	0.784444444444444	-0.430666666666667	1.345625	-1.76090909090909	-0.292666666666667	0.144166666666671	-1.15	-1.21846153846154	0.178	-0.948235294117646	-0.187272727272727	-1.603	-0.958749999999998	0.185625	-0.65	0.411428571428572	-1.63428571428571	-1.15875	-1.0875	0.669999999999998	0.236000000000001	-1.022	-0.17	-1.01454545454546	1.78818181818182	-3.27882352941176	-1.41066666666666	0.288	-0.173636363636362	2.19222222222222	1.56411764705883	3.03818181818182	-1.17	0.494545454545456	-0.445833333333329	-0.643636363636361	-0.686999999999998	-0.898	0.930999999999997	0.123636363636363	-2.73857142857143	-0.668571428571429	-0.396666666666667	-0.575555555555557	-1.12272727272727	-1.50142857142857	-1.652	-0.997777777777779	-1.12428571428571	-2.4475	-1.07125	-0.959999999999999	1.25181818181818	0.35	-1.25111111111111	-0.868461538461538	0.332500000000001	-0.783000000000001	0.247	0.286999999999999	-1.832	-1.696	0.820666666666668	-1.828	-0.9015	-0.946000000000002	-1.91230769230769	-0.0587499999999999	-1.04222222222222	0.149090909090908	-1.39722222222222	-0.108888888888892	-0.00636363636363768	-0.0209090909090897	1.31909090909091	1.581	0.86	-0.33111111111111	0.973846153846154	-1.49285714285714	-2.3875	0.439333333333333	0.925	0.357777777777777	0.237058823529413	-2.31	-0.175000000000001	1.05125	-1.786	0.119473684210529	-0.887	-0.210909090909092	-1.36833333333333	0.374545454545453	0.00187500000000185	-0.458571428571429	-1.87	-5.15	1.37	-0.58	-0.58	-0.58	-0.58	-1.58	-4.42	-0.58	0.529999999999999	0.930000000000001	-0.58	-5.15	-0.569999999999999	-2.08	-3.69	-5.08	-5.15	-0.579999999999999	-0.58	-0.610000000000001	-1.79	-0.58	-0.58	1.74	-0.24	-5.15	-1.7	1.97	-5.15	3.82	0.0900000000000016	-1.59	1.82	2.66	-5.15	-0.4	0.5	-5.11	-0.36	-0.500000000000002	2.4	-2.43	-1.4	-3.22	-0.14	1.96	-3.9	-0.299999999999999	-0.65	0.35	-1.65	-1.51	-0.569999999999999	-1.4	-1.35	-0.18	-0.579999999999998	-0.579999999999998	-1.71	1.17	-0.569999999999998	0.61	-0.0899999999999999	1.27	0.58	-2.77	6.14	2.79	-1.84	-1.11	-2.14	-3.93	-3.8	-1.49	1.5	0.760000000000002	-0.890000000000001	-0.0499999999999998	-0.579999999999998	-0.579999999999998	-1.04	-7.48	-0.579999999999998	-5.7	-4.96	-0.579999999999998	-0.569999999999999	-3.8	1.99	3.35	-0.579999999999998	-0.289999999999999	-1.27	-5.52	-0.579999999999998	1.3	-6.15	-0.0300000000000011	-2.25	0.0599999999999996	2.72	2.51	0	-4.55	-0.11	-0.31	-3.86	0.29	-1.15	-0.03	-3.22	1.25	0.97	-0.15	-1.26	-3.17	-0.740000000000001	-2.81	-0.849999999999999	-2.73	-4.01	-5.51	-0.989999999999998	-6.63	-1.44	-0.579999999999998	-0.489999999999998	2.88	6.3	2.18	-2.5	1.52	-1.43	-0.199999999999999	2.47	-0.71	-2.53	-2.14	-3.17	-5.15	-4.76	-1.82	-4.51	-0.529999999999998	-1.38	-2.28	-4.35	-1.07	-1.17	1.99	2.55	-1.58	-1.46	-0.31	-0.130000000000001	-0.97	-1.7	-2.49	-3.47	-0.459999999999999	-2.35	-0.279999999999999	-3.91	-4.91	-3.37	-5.15	-0.58	0.479999999999999	-0.58	2.73	-3.73	-4.03	1.21	0.93	1.78	-1.34	2.54	-5.15	0.33	0.55	-0.31	-0.58	3.99	-0.9	-0.57	-0.859999999999999	-3.31	0.120000000000001	-4.94	-2	-1.13	-0.58	0.450000000000001	0.56	0.0509999999999984	-2.05833333333333	0.240666666666666	-0.3925	0.227142857142855	-0.578571428571429	-0.289333333333333	-2.26733333333333	-2.24	-0.334285714285715	-1.30714285714286	1.06375	-1.43125	-1.16857142857143	-0.676666666666668	-1.99571428571429	-1.9335	-3.8	-3.18142857142857	-0.578571428571429	-0.470333333333334	-0.963750000000001	0.111428571428572	0.094666666666666	-0.463999999999999	-0.998571428571429	-1.275	-0.738571428571429	0.0712499999999991	1.55375	-2.772	0.148888888888889	-0.855882352941176	-0.677692307692308	-1.41555555555556	0.177499999999998	-1.21928571428571	0.23	-1.15444444444444	-2.1575	-0.5	-0.997777777777781	0.69857142857143	-3.03230769230769	-0.00583333333333158	-1.56	-0.448333333333334	-0.110833333333334	-0.385	0.0024999999999995	0.19	0.0150000000000006	-0.721250000000001	-0.418749999999999	0.638999999999999	0.0566666666666684	-1.08111111111111	-1.15466666666666	0.225000000000001	0.731111111111112	-1.10142857142857	-0.226153846153846	-1.19857142857143	-0.84375	1.08454545454546	-1.104	0.318	-2.083	2.6625	1.09909090909091	-0.537142857142854	-0.72666666666667	-2.04	-0.411250000000001	0.133999999999999	1.98277777777778	-0.126250000000002	-1.48166666666666	1.42375	-0.485714285714286	0.156000000000001	0.459	-0.388749999999998	-3.35125	0.584666666666671	2.365	-1.19857142857143	1.278	-0.415333333333331	-1.01272727272727	0.422142857142859	-0.410000000000004	0.645000000000003	-0.677499999999998	-0.8725	-2.20294117647057	-1.216	0.662500000000001	-0.987500000000001	-0.983750000000001	-0.89777777777778	-0.863	-0.274374999999999	-2.10818181818182	1.023	0.216666666666669	-0.744166666666667	-0.68923076923077	0.0430000000000001	-0.624705882352941	-1.33818181818182	0.303	-0.62125	-0.0106249999999974	-0.0379999999999994	0.494285714285715	-1.05571428571429	-1.305	-1.594375	-2.43692307692308	0.359999999999999	-1.114	-0.571428571428572	-1.67636363636364	-1.15181818181818	-3.17176470588235	0.0600000000000023	-1.08	-0.0890909090909062	0.983333333333334	3.85941176470588	1.23272727272727	-2.17444444444445	-1.63454545454545	-1.15416666666667	1.52272727272727	-1.113	0.238	0.909000000000001	-0.318181818181818	-0.195714285714287	-1.35714285714286	-0.315555555555555	-0.741111111111111	-0.687272727272727	0.0649999999999977	-1.366	0.363333333333333	-1.04	-0.00375000000000014	-1.375	-1.25375	1.18181818181818	-2.01888888888889	-0.341111111111111	0.350000000000001	-0.49375	-1.327	-0.144	0.327999999999999	-2.187	-0.684333333333333	-1.83066666666667	-1.49066666666667	-0.778500000000001	-1.07	-1.41846153846154	-1.3875	0.125555555555556	0.00818181818181962	-1.37888888888889	-0.0166666666666657	-2.06	-2.23	-1.31090909090909	1.237	0.863333333333334	-0.312222222222223	1.24769230769231	-0.91	-2.3875	-0.232666666666667	0.893333333333334	-0.735555555555557	0.778823529411765	-1.27	-1.254	-1.38	-1.778	-0.0478947368421068	-1.226	-0.833636363636362	-1.35277777777778	-0.489999999999998	-0.406874999999999	-0.347619047619048	-2.03	-0.44	-0.58	-2.33	0	2.45	-0.58	-1.58	0	-0.58	2.41	2.48	-1.67	-0.0100000000000007	-0.569999999999999	-2.08	-3.69	-4.8	-5.15	4	-0.58	-0.610000000000001	-2.49	-0.58	-3.3	1.74	-0.869999999999999	0.02	-1.4	1.97	-5.15	3.82	-1.55	-1.59	1.82	2.66	-3.18	-0.4	3.28	-1.12	-0.36	-0.580000000000002	2.4	-2.71	-1.56	-5.14	-0.14	0.22	-3.45	-1.33	-0.11	-0.98	0.16	-2.07	-0.57	-3.83	2.33	3.96	-0.579999999999999	-7.21	-0.58	1.17	-0.57	1.28	-0.0899999999999999	0.15	-1.39	-0.27	6.14	-0.12	-0.579999999999998	-1.11	-0.92	-3.93	-3.8	-1.49	1.5	0.760000000000002	0.110000000000001	-0.0499999999999998	-0.579999999999998	-0.579999999999998	-1.04	-2.59	-5.16	-5.7	-0.57	-1.12	-2.22	2.81	1.99	2.62	3.02	-0.579999999999999	-0.599999999999999	6.33	-3.85999999999999	1.69	0.339999999999999	-0.0300000000000011	2.71	-2.16	-7.48	2.51	0	-4.55	-0.11	-0.31	-3.86	-0.41	-1.15	-0.89	-3.22	2.49	0.97	-0.15	-1.27	-2.08	-2.05	-2.81	-0.849999999999999	-2.24	-4.01	-5.51	0.120000000000001	-6.63	-1.44	-1.31	0.0500000000000007	2.88	6.3	2.18	-7.48	-3.91	-1.43	-3.14	2.47	-0.71	-2.53	-2.14	-2.91	-1.05	-4.44	-1.82	-4.51	-0.529999999999998	-2.67	-2.28	-1.09	-0.58	-1.17	2.46	2.55	-1.58	0.12	-0.31	-0.130000000000001	-0.97	-1.7	-2.59	-3.47	-2.51	-2.35	-0.279999999999999	-4.68	-4.91	2.34	-0.9	-0.58	-0.550000000000001	-1.63	2.73	-3.73	-4.03	-0.58	0.93	1.78	-1.34	3.77	0.58	0.33	0.33	-0.31	-1.07	3.99	-1	-3.91	2.05	-3.31	0.120000000000001	-4.94	0.18	-0.790000000000001	3.99	3.25	0.81	0.212499999999999	-1.75416666666667	-0.233000000000001	-0.24475	0.560714285714285	0.595714285714287	0.32	-1.2385	-1.90175	0.142857142857142	0.537857142857142	0.673124999999999	-2.13375	-0.984285714285715	-0.700555555555557	-1.43285714285714	-2.15325	-3.71	-1.83785714285714	0.200714285714286	-1.15483333333333	-1.268125	-1.42571428571429	0.312166666666666	-1.78325	-0.527857142857144	-1.28833333333333	-1.07071428571429	-0.290625	1.11625	-1.13166666666667	0.0750000000000011	-0.688823529411764	-0.620384615384614	-0.764444444444445	-0.1525	-1.155	-0.200624999999999	-0.0355555555555558	-1.02333333333333	-0.3825	-0.669999999999998	0.123928571428571	-2.12807692307692	-0.32	-1.44	-0.910416666666666	-0.168750000000001	-0.356999999999999	-1.27875	-0.0899999999999999	0.0906249999999993	-1.34125	0.420625	0.967	0.0788888888888888	-0.377222222222223	-1.10266666666667	1.55958333333333	-1.50111111111111	-1.51357142857143	-0.256153846153847	-0.885714285714286	-0.824375	1.50318181818182	-0.509	0.0585000000000004	-2.2885	2.45333333333333	0.964545454545455	-0.0746428571428552	-0.352	-0.695	-0.16375	-0.848500000000001	0.646666666666665	-0.774375000000003	-1.41277777777778	1.50625	-0.505714285714285	0.658833333333334	1.0085	0.146250000000002	-3.0225	0.243666666666662	2.365	0.0535714285714288	-0.227999999999998	-0.390166666666666	-0.686818181818182	-0.0632142857142881	-0.0154999999999994	0.695500000000001	-0.248750000000001	0.255625	-1.79647058823529	-1.09433333333333	1.18875	-0.993124999999999	-1.73375	-0.0566666666666666	-0.646833333333333	0.535625	-1.93454545454545	0.365166666666667	0.180416666666666	-0.947083333333333	-0.953846153846154	0.1105	-0.786470588235294	-0.762727272727273	-0.65	-0.789999999999999	0.0874999999999986	-0.343999999999999	0.452857142857143	-1.345	-1.231875	-1.3409375	-0.883461538461539	0.298	-1.068	-0.370714285714286	-1.34545454545455	0.31818181818182	-3.22529411764706	-0.675333333333334	-0.396000000000001	-0.131363636363638	1.58777777777778	2.71176470588235	2.13545454545455	-1.67222222222222	-0.57	-0.800000000000001	0.439545454545456	-0.899999999999999	-0.33	0.92	-0.0972727272727258	-1.46714285714286	-1.01285714285714	-0.35611111111111	-0.658333333333333	-0.904999999999999	-0.718214285714286	-1.509	-0.317222222222223	-1.08214285714286	-1.225625	-1.223125	-1.106875	1.21681818181818	-0.834444444444445	-0.796111111111111	-0.259230769230772	-0.0806249999999995	-1.055	0.0515000000000008	0.307499999999999	-2.0095	-1.19016666666667	-0.504999999999999	-1.65933333333333	-0.84	-1.008	-1.66538461538461	-0.723125000000001	-0.458333333333334	0.0786363636363632	-1.38805555555555	-0.0627777777777769	-1.03318181818182	-1.12545454545455	0.00409090909090892	1.409	0.861666666666667	-0.321666666666667	1.11076923076923	-1.20142857142857	-2.3875	0.103333333333333	0.909166666666667	-0.18888888888889	0.507941176470588	-1.79	-0.714499999999999	-0.164375	-1.782	0.0357894736842113	-1.0565	-0.522272727272728	-1.36055555555556	-0.0577272727272735	-0.202499999999997	-0.403095238095236
chrII_565153_A_G_+	YBR162W-A_5UTR_0_2	NA	0.806297675382435	TSS	TRUE	TRUE	FALSE	FALSE	FALSE	FALSE	FALSE	TRUE	0.107219522855274	1	84	1	0	-1	0	1	0	0	0	0.453947368421053	1.01470588235294	8.91910901713512	0.132797849	0.0844714	6	957	190	60	78	NA	0.0393701	0.337	0.663	0	0	0	0	0	0	0	0	0	0	0	0	0	0	0	0	0	0	0	0	0	0	0	0	0	0	0	0	0	0	0	0	0	0	0	0	0	0	0	0	0	0	0	0	0	0	0	0	0	0	0	0	0	0	0	0	0	0	0	0	0	0	0	0	0	0	0	0	0	0	0	0	0	0	0	0	0	0	0	0	0	0	0	0	0	0	0	0	0	0	0	0	0	0	0	0	0	0	0	0	0	0	0	0	0	0	0	0	0	0	0	0	0	0	0	0	0	0	0	0	0	0	0	0	0	0	0	0	0	0	0	0	0	0	0	0	0	0	0	0	0	0	0	0	0	0	0	0	0	0	0	0	0	0	0	0	0	0	0	0	0	0	0	0	0	0	0	0	0	0	0	0	0	0	0	0	0	0	0	0	0	0	0	0	0	0	0	0	0	0	0	0	0	0	0	0	0	0	0	0	0	0	0	0	0	0	0	0	0	0	0	0	0	0	0	0	0	0	0	0	0	0	0	0	0	0	0	0	0	0	0	0	0	0	0	0	0	0	0	0	0	0	0	0	0	0	0	0	0	0	0	0	0	0	0	0	0	0	0	0	0	0	0	0	0	0	0	0	0	0	0	0	0	0	0	0	0	0	0	0	0	0	0	0	0	0	0	0	0	0	0	0	0	0	0	0	0	0	0	0	0	0	0	0	0	0	0	0	0	0	0	0	0	0	0	0	0	0	0	0	0	0	0	0	0	0	0	0	0	0	0	0	0	0	0	0	0	0	0	0	0	0	0	0	0	0	0	0	0	0	0	0	0	0	0	0	0	0	0	0	0	0	0	0	0	0	0	0	0	0	0	0	0	0	0	0	0	0	0	0	0	0	0	0	0	0	0	0	0	0	0	0	0	0	0	0	0	0	0	0	0	0	0	0	0	0	0	0	0	0	0	0	0	0	0	0	0	0	0	0	0	0	0	0	0	0	0	0	0	0	0	0	0	0	0	0	0	0	0	0	0	0	0	0	0	0	0	0	0	0	0	0	0	0	0	0	0	0	0	0	0	0	0	0	0	0	0	0	0	0	0	0	0	0	0	0	0	0	0	0	0	0	0	0	0	0	0	0	0	0	0	0	0	0	0	0	0	0	0	0	0	0	0	0	0	0	0	0	0	0	0	0	0	0	0	0	0	0	0	0	0	0	0	0	0	0	0	0	0	0	0	0	0	0	0	0	0	0	0	0	0	0	0	0	0	0	0	0	0	0	0	0	0	0	0	0	0	0	0	0	0	0	0	0	0	0	0	0	0	0	0	0	0	0	0	0	0	0	0	0	0	0	0	0	0	0	0	0	0	0	0	0	0	0	0	0	0	0	0	0	0	0	0	0	0	0	0	0	0	0	0	0	0	0	0	0	0	0	0	0	0	0	0	0	0	0	0	0	0	0	0	0	0	0	0	0	0	0	0	0	0	0	0	0	0	0	0	0	0	0	0	0	0	0	0	0	0	0	0	0	0	0	0	0	0	0	0	0	0	0	0	0	0	0	0	0	0	0	0	0	0	0	0	0	0	0	0	0	0	0	0	0	0	0	0	0	0	0	0	0	0	0	0	0	0	0	0	0	0	0	0	0	0	0	0	0	0	0	0	0	0	0	0	0	0	0	0	0	0	0	0	0	0	0	0	0	0	0	0	0	0	0	0	0	0	0	0	0	0	0	0	0	0	0	0	0	0	0	0	0	0	0	0	0	0	0	0	0	0	0	0	0	0	0	0	0	0	0	0	0	0	0	0	0	0	0	0	0	0	0	0	0	0	0	0	0	0	0	0	0	0	0	0	0	0	0	0	0	0	0	0	0	0	0	0	0	0	0	0	0	0	0	0	0	0	0	0	0	0	0	0	0	0	0	0	0	0	0	0	0	0	0	0	0	0	0	0	0	0	0	0	0	0	0	0	0	0	0	0	0	0	0	0	0	0	0	0	0	0	0	0	0	0	0	0	0	0	0	0	0	0	0	0	0	0	0	0	0	0	0	0	0	0	0	0	0	0	0	0	0	0	0	0	0	0	0	0	0	0	0	0	0	0	0	0	0	0	0	0	0	0	0	0	0	0	0	0	0	0	0	0	0	0	0	0	0	0	0	0	0	0	0	0	0	0	0	0	0	0	0	0	0	0	0	0	0	0	0	0	0	0	0	0	0	0	0	0	0	0	0	0	0	0	0	0	0	0	0	0	0	0	0	0	0	0	0	0	0	0	0	0	0	0	0	0	0	0	0	0	0	0	0	0	0	0	0	0	0	0	0	0	0	0	0	0	0	0	0	0	0	0	0	0	0	0	0	0	0	0	0	0	0	0	0	0	0	0	0	0	0	0	0	0	0	0	0	0	0	0	0	0	0	0	0	0	0	0	0	0	0	0	0	0	0	0	0	0	0	0	0	0	0	0	0	0	0	0	0	0	0	0	0	0	0	0	0	0	0	0	0	0	0	0	0	0	0	0	0	0	0	0	0	0	0	0	0	0	0	0	0	0	0	0	0	0	0	0	0	0	0	0	0	0	0	0	0	0	0	0	0	0	0	0	0	0	0	0	0	0	0	0	0	0	0	0	0	0	0	0	0	0	0	0	0	0	0	0	0	0	0	0	0	0	0	0	0	0	0	0	0	0	0	0	0	0	0	0	0	0	0	0	0	0	0	0	0	0	0	0	0	0	0	0	0	0	0	0	0	0	0	0	0	0	0	0	0	0	0	0	0	0	0	0	0	0	0	0	0	0	0	0	0	0	0	0	0	0	0	0	0	0	0	0	0	0	0	0	0	0	0	0	0	0	0	0	0	0	0	0	0	0	0	0	0	0	0	0	0	0	0	0	0	0	0	0	0	0	0	0	0	0	0	0	0	0	0	0	0	0	0	0	0	0	0	0	0	0	0	0	0	0	0	0	0	0	0	0	0	0	0	0	0	0	0	0	0	0	0	0	0	0	0	0	0	0	0	0	0	0	0	0	0	0	0	0	0	0	0	0	0	0	0	0	0	0	0	0	0	0	0	0	0	0	0	0	0	0	0	0	0	0	0	0	0	0	0	0	0	0	0	0	0	0	0	0	0	0	0	0	0	0	0	0	0	0	0	0	0	0	0	0	0	0	0	0	0	0	0	0	0	0	0	0	0	0	0	0	0	0	0	0	0	0	0	0	0	0	0	0	0	0	0	0	0	0	0	0	0	0	0	0	0	0	0	0	0	0	0	0	0	0	0	0	0	0	0	0	0	0	0	0	0	0	0	0	0	0	0	0	0	0	0	0	0	0	0	0	0	0	0	0	0	0	0	0	0	0	0	0	0	0	0	0	0	0	0	0	0	0	0	0	0	0	0	0	0	0	0	0	0	0	0	0	0	0	0	0	0	0	0	0	0	0	0	0	0	0	0	0	0	0	0	0	0	0	0	0	0	0	0	0	0	0	0	0	0	0	0	0	0	0	0	0	0	0	0	0	0	0	0	0	0	0	0	0	0	0	0	0	0	0	0	0	0	0	0	0	0	0	0	0	0	0	0	0	0	0	0	0	0	0	0	0	0	0	0	0	0	0	0	0	0	0	0	0	0	0	0	0	0	0	0	0	0	0	0	0	0	0	0	0	0	0	0	0	0	0	0	0	0	0	0	0	0	0	0	0	0	0	0	0	0	0	0	0	0	0	0	0	0	0	0	0	0	0	0	0	0	0	0	0	0	0	0	0	0	0	0	0	0	0	0	0	0	0	0	0	0	0	0	0	0	0	0	0	0	0	0	0	0	0	0	0	0	0	0	0	0	0	0	0	0	0	0	0	0	0	0	0	0	0	0	0	0	0	0	0	0	0	0	0	0	0	0	0	0	0	0	0	0	0	0	0	0	0	0	0	0	0	0	0	0	0	0	0	0	0	0	0	0	0	0	0	0	0	0	0	0	0	0	0	0	0	0	0	0	0	0	0	0	0	0	0	0	0	0	0	0	0	0	0	0	0	0	4.43	5.15	-1.09	-0.0900000000000001	4.35	-0.140000000000001	-4	0.58	5.09	-1.62	-3.61	0.42	5.15	5.15	1.88	-0.890000000000001	5.15	4.86	1.6	-4	5.15	5.15	2.37	-4	2.73	0.58	5.15	5.15	5.15	-0.42	0.58	3.99	-2.16	-3.35	0.58	0.58	0.989999999999997	4.44	0.38	-2.09	0.83	-3.3	-2.22	5.15	-0.98	4.73	4.44	1.68	5.15	1.3	0.39	2.14	2.28	-0.27	0.0100000000000002	1.64	0.91	-1.62	-0.120000000000001	3.99	1.25	0.740000000000001	-3.81	3.07	-0.44	1.59	3.67	5.24	-0.34	3.72	-4.6	0.15	-2.79	-1.47	0.710000000000001	0.660000000000004	-3.83	7.47	-1.28	3.35	-1.12	1.23	-3.39	6.32	1.08	5.7	0.569999999999999	-2.94	-3.12	1.94	-1.08	2.85	2.05	1.67	-2.3	7.47999999999999	2.04	0.19	2.4	6.18999999999999	-0.610000000000001	0.83	4.19	7.43	0.579999999999999	-2.14	1.05	3.93	1.53	2.99	-1.86	0.47	-3.19	1.8	-0.66	0.729999999999999	3.3	1.79	1.12	-0.34	2.44	1.84	-0.370000000000001	-0.17	-0.12	0.579999999999998	3.66	7.48	-1.8	-6.29	-6.2	-4.21	0.579999999999998	-2.86	0.579999999999998	-2.51	-0.109999999999999	3.24	-0.990000000000001	-3.16	3.4	4.96	0.51	0.97	3.68	0.82	4.14	0.8	3.76	3.1	1.9	2.35	1.29	-1.97	-0.3	4.3	-0.65	-1.58	-2.24	0.469999999999999	7.44	2.84	-2.02	4.11	0.24	1.43	4.43	1.52	1.63	0.58	3.21	2.53	1.76	1.87	-1.24	-1.52	0.5	1.68	-1.2	5.15	5.15	4.44	0.13	0.46	-0.519999999999999	2.77	2.61	-3.08	4.44	-1.01	1.33	5.15	4.27	-1.49	-0.0800000000000001	1.46	-0.316666666666666	1.89	1.055	-0.304000000000001	-0.894285714285714	-1.77	-0.946666666666667	0.381666666666666	1.904	-0.619999999999999	-2.38285714285714	-0.282499999999999	2.83625	0.800000000000001	0.724444444444444	0.869999999999999	2.948	3.62	0.494285714285716	-0.98	1.82166666666667	1.5725	2.96285714285714	0.210000000000001	2.678	0.0571428571428587	2.11833333333333	1.40285714285714	0.6525	-0.678750000000001	-0.635	-0.00111111111111128	0.521764705882351	0.563076923076924	0.113333333333333	0.482500000000002	1.09071428571429	0.631250000000001	-1.08333333333333	-0.110833333333336	0.264999999999999	0.342222222222222	0.450714285714284	1.22384615384615	0.634166666666667	1.32	1.3725	0.226666666666668	0.329000000000001	2.56	0.37	-0.16625	1.96125	-1.26	-1.18	-0.101111111111111	-0.326666666666666	1.05066666666666	-2.89416666666667	3.73333333333333	1.92571428571429	0.286153846153846	0.572857142857142	0.805000000000001	-1.92181818181818	-0.0860000000000003	0.201000000000001	2.494	-2.24416666666667	-0.83	-0.387857142857143	-0.0226666666666659	-0.65	-0.0837500000000002	1.831	0.689444444444444	1.4225	1.34388888888889	-1.58875	0.525714285714287	-1.86	-1.558	-0.68125	2.69375	0.0973333333333315	-2.35166666666667	-1.30571428571429	1.734	0.0216666666666665	0.360909090909091	0.548571428571432	-0.379000000000001	-0.746	-0.18	-1.38375	1.39	0.972666666666669	-1.715	0.998749999999998	2.48375	-0.784444444444446	0.255000000000001	-1.345625	1.76090909090909	-0.158333333333331	-0.144166666666667	1.15	1.21846153846154	-0.178	0.948235294117646	0.187272727272727	1.603	0.95875	-0.185625000000002	0.65	-0.411428571428571	1.63428571428571	1.15875	1.0875	-0.670000000000002	-0.235999999999999	1.022	0.169999999999999	1.01454545454546	-1.78818181818182	3.27882352941177	1.41066666666666	-0.288	0.173636363636362	-2.19222222222222	-1.56411764705882	-3.03818181818182	1.17	-0.494545454545456	0.445833333333333	0.643636363636364	0.686999999999998	0.898000000000001	-0.930999999999999	-0.123636363636363	2.73857142857143	0.668571428571429	0.396666666666668	0.575555555555555	1.12272727272727	1.50142857142857	1.652	0.997777777777777	1.12428571428571	2.4475	1.07125	0.959999999999999	-1.25181818181818	-0.350000000000001	1.25111111111111	0.868461538461538	-0.332500000000001	0.783000000000001	-0.247	-0.287000000000001	2.23	2.11	-1.155	1.828	0.9015	0.945999999999998	1.91230769230769	0.0587499999999981	1.04222222222222	-0.149090909090908	1.39722222222222	0.108888888888888	0.00636363636363413	0.0209090909090897	-1.31909090909091	-1.581	-0.86	0.331111111111111	-0.973846153846154	1.49285714285714	2.3875	-0.439333333333336	-0.924999999999999	-0.357777777777779	-0.237058823529411	2.31	0.175000000000001	-1.05125	1.786	-0.119473684210526	0.887	0.210909090909091	1.36833333333333	-0.374545454545453	-0.00187499999999829	0.458571428571428	2.77	1.34	-4	1.03	0.58	3.14	0.569999999999999	3.77	4.88	0.52	4.05	-2.96	2.33	0.58	0.58	-2.49	5.15	5.08	5.15	-4	0.58	0.58	-0.17	-1.07	0.58	2.87	4.5	2.25	0.58	-1.48	5.15	4.07	3.67	1.65	2	-1.02	1.28	-1.71	1.57	0.600000000000003	1.82	1.4	-3.64	5.06	1.4	3.94	1.97	-2.23	5.15	-0.399999999999999	-0.77	-1.22	0.58	0.39	-8.88178419700125e-16	0.17	3	-4.74000000000001	7.48	1.37	0.569999999999999	0.710000000000001	0.569999999999999	1.11	-0.270000000000001	2.77	2.87	1.41	3.7	0.12	-5.12	5.39	2.37	-0.699999999999999	1.13	-3.25	-4.22	7.48	0.38	3.22	4.32	5.11	3.7	3.1	7.36	5.7	4.96	-6.33	0.569999999999999	2.98	-1.29	1.68	0.48	-6.33	3.42	7.48	-1.45	1.01	4.05	6.13	1.46	4.64	0.360000000000003	7.48	-3.81	-6.27	-0.379999999999999	1.09	1.83	1.02	2.44	-0.759999999999999	3.22	1.71	-2.77555756156289e-16	1.91	3.18	-0.24	2.34	6.09	-1.89	3.01	0.47	3.66	0.579999999999998	7.25999999999999	-3.75	5.24	-3.3	0.579999999999998	-6.33	-1.67	7.48	0.540000000000003	7.48	-1.85	7.41999999999999	3.75	1.76	-3.36	0.57	5.15	0.569999999999999	4.02	-0.18	0.580000000000002	3.39	-0.25	3.49	-0.390000000000001	4.17	1.05	3.13	1.38	0.81	4.04	4.21	-1.14	-1.84	0.58	7.47	0.569999999999999	3.79	4.05	0.76	4.03	4.94	5.15	1.04	0.58	3.21	5.15	5.15	5.15	3.36	0.85	-0.59	5.13	0.179999999999999	0.58	5.15	-0.63	0.31	0.58	0.42	3.78	5.15	-0.52	4.44	0.98	3.46	0.58	4.27	1.29	0.530000000000001	-0.3	0.211666666666668	2.495	-0.510000000000002	0.264	-0.227142857142857	0.578571428571429	0.576666666666666	1.88	2.602	0.334285714285715	1.30714285714286	-1.06375	1.43125	1.16857142857143	0.676666666666666	1.99571428571429	2.32	3.8	3.18142857142857	0.578571428571427	0.786666666666665	0.963750000000001	-0.11142857142857	0.113333333333333	0.58	0.998571428571429	2.04333333333333	0.738571428571429	-0.0712500000000009	-1.55375	3.82166666666667	-0.148888888888889	0.85588235294118	0.677692307692309	1.41555555555555	-0.177499999999998	1.21928571428571	-0.23	1.15444444444444	2.1575	0.5	0.997777777777777	-0.69857142857143	3.03230769230769	0.00583333333333158	1.56	0.448333333333331	0.110833333333332	0.385	-0.0024999999999995	-0.19	-0.0150000000000006	0.72125	0.418749999999999	-0.305999999999999	-0.0566666666666666	1.08111111111111	1.15466666666667	-0.225000000000001	-0.731111111111112	1.10142857142857	0.226153846153846	1.19857142857143	0.84375	-1.08454545454546	1.104	-0.318	2.083	-2.6625	-1.09909090909091	0.537142857142854	0.726666666666667	2.04	0.411250000000001	-0.134	-1.98277777777778	0.126249999999999	1.48166666666667	-1.42375	0.485714285714286	0.638333333333334	-0.459000000000003	0.38875	3.35125	-0.584666666666671	-2.35166666666667	1.19857142857143	-1.278	0.571666666666667	1.01272727272727	-0.422142857142855	0.41	-0.645	0.677500000000002	0.872499999999999	2.20294117647059	1.216	-0.6625	0.987499999999997	0.983750000000001	0.897777777777778	1.60666666666667	0.274375000000003	2.10818181818182	-1.62	-0.216666666666665	0.744166666666668	0.689230769230768	-0.0430000000000001	0.624705882352941	1.33818181818182	-0.303	0.62125	0.0106249999999974	0.0380000000000003	-0.494285714285715	1.05571428571429	1.305	1.594375	2.43692307692308	-0.359999999999999	1.114	0.571428571428571	1.67636363636364	1.15181818181818	3.17176470588235	-0.0600000000000023	1.08	0.0890909090909098	-0.983333333333334	-3.85941176470589	-1.23272727272727	2.17444444444444	1.63454545454546	1.15416666666667	-1.52272727272727	1.113	-0.238000000000001	-0.909000000000001	0.318181818181818	0.195714285714285	1.35714285714286	0.315555555555555	0.741111111111111	0.687272727272726	-0.0650000000000013	1.366	-0.363333333333334	1.04	0.00374999999999837	1.375	1.25375	-1.18181818181818	2.01888888888889	0.341111111111109	-0.349999999999998	0.49375	1.327	0.144	-0.327999999999999	2.502	1.15166666666667	2.22666666666667	1.49066666666667	0.778500000000001	1.07	1.41846153846154	1.3875	-0.125555555555556	-0.00818181818181785	1.37888888888889	0.0166666666666657	2.06	2.23	1.31090909090909	-1.237	-0.863333333333333	0.312222222222223	-1.24769230769231	0.91	2.3875	0.232666666666667	-0.893333333333333	0.735555555555553	-0.778823529411765	1.27	1.254	1.38	1.778	0.0478947368421068	1.226	0.833636363636362	1.35277777777778	0.49	0.406875000000003	0.347619047619048	2.77	5.15	-4	1.03	3.67	-0.140000000000001	-4	1.7	5.09	0.52	-2.64	0.42	5.15	5.15	0.58	-2.49	5.15	5.08	1.6	-4	5.15	5.15	-0.17	-4	0.58	1.21	5.15	5.15	5.15	-0.44	0.58	3.99	-2.16	-3.35	0.58	0.58	1.28	4.44	0.38	0.600000000000003	0.83	-1.49	-3.64	5.06	-0.98	4.33	1.97	-2.23	5.15	-0.399999999999999	0.39	-1.22	2.28	0.24	0.0100000000000002	0.409999999999998	0.91	-1.62	-0.120000000000001	1.37	0.57	0.710000000000001	-3.81	3.07	-0.44	2.77	3.67	1.56	3.7	2.37	-4.6	5.39	-1.11	-1.47	1.13	0.660000000000004	-3.83	7.48	-0.5	3.22	-1.12	1.23	-0.71	4.19	1.08	5.7	0.58	-6.33	0.569999999999999	1.94	-1.08	2.85	2.05	-0.469999999999999	-2.3	7.48	-0.66	0.19	4.05	6.13	-0.610000000000001	2.89	0.360000000000003	7.48	-3.81	-6.27	-0.379999999999999	3.93	1.83	2.99	0.69	0.47	-0.72	1.8	-2.77555756156289e-16	1.91	3.18	1.68	1.8	4.8	0.18	2.58	-0.370000000000001	3.66	-0.12	6.43999999999998	1.07	6.72	-1.8	0.579999999999998	-6.2	-2.43	7.48	-2.86	4.76	-2.51	3.26	3.75	1.76	-3.36	0.57	5.15	0.51	4.02	-0.18	0.580000000000002	4.14	-0.25	3.49	2.83	1.98	2.35	1.63	-1.97	-0.3	4.04	4.21	-1.58	-2.24	0.469999999999999	7.47	1.7	0.42	4.11	0.24	3.47	4.94	1.52	1.04	0.58	3.21	5.15	1.97	1.87	0.24	-1.24	0.44	5.13	0.179999999999999	5.15	5.15	4.44	0.3	0.58	-0.519999999999999	3.78	5.15	-3.08	4.44	0.98	2.76	5.15	4.27	-1.49	-0.0800000000000001	-0.3	-0.0525000000000002	2.1925	0.272500000000001	-0.0199999999999996	-0.560714285714287	-0.595714285714287	-0.185	1.13083333333333	2.253	-0.142857142857142	-0.537857142857143	-0.673125000000001	2.13375	0.984285714285715	0.700555555555555	1.43285714285714	2.634	3.71	1.83785714285714	-0.200714285714286	1.30416666666667	1.268125	1.42571428571429	0.161666666666667	1.629	0.527857142857144	2.08083333333333	1.07071428571429	0.290625	-1.11625	1.59333333333333	-0.0749999999999993	0.688823529411767	0.620384615384616	0.764444444444443	0.1525	1.155	0.200624999999999	0.0355555555555558	1.02333333333333	0.3825	0.670000000000002	-0.123928571428571	2.12807692307692	0.32	1.44	0.910416666666666	0.168750000000001	0.356999999999999	1.27875	0.0900000000000007	-0.0906249999999993	1.34125	-0.420625	-0.743	-0.0788888888888888	0.377222222222223	1.10266666666666	-1.55958333333334	1.50111111111111	1.51357142857143	0.256153846153845	0.885714285714286	0.824375	-1.50318181818182	0.508999999999999	-0.0585000000000004	2.2885	-2.45333333333333	-0.964545454545455	0.0746428571428552	0.351999999999997	0.695	0.16375	0.8485	-0.646666666666668	0.774374999999999	1.41277777777778	-1.50625	0.505714285714284	-0.610833333333332	-1.0085	-0.146250000000002	3.0225	-0.243666666666662	-2.35166666666667	-0.0535714285714288	0.227999999999998	0.296666666666667	0.686818181818182	0.0632142857142846	0.0154999999999994	-0.695500000000001	0.248749999999998	-0.255624999999998	1.79647058823529	1.09433333333333	-1.18875	0.993124999999999	1.73375	0.0566666666666666	0.930833333333332	-0.535625000000003	1.93454545454545	-0.889166666666668	-0.180416666666666	0.947083333333334	0.953846153846152	-0.1105	0.786470588235294	0.762727272727272	0.65	0.789999999999999	-0.0874999999999986	0.343999999999999	-0.452857142857143	1.345	1.231875	1.3409375	0.883461538461539	-0.298	1.068	0.370714285714286	1.34545454545454	-0.31818181818182	3.22529411764706	0.675333333333334	0.395999999999997	0.131363636363634	-1.58777777777778	-2.71176470588236	-2.13545454545455	1.67222222222222	0.57	0.800000000000001	-0.439545454545456	0.899999999999999	0.33	-0.92	0.0972727272727276	1.46714285714286	1.01285714285714	0.356111111111112	0.658333333333333	0.904999999999999	0.718214285714282	1.509	0.317222222222222	1.08214285714286	1.225625	1.223125	1.106875	-1.21681818181818	0.834444444444443	0.796111111111109	0.259230769230768	0.0806249999999995	1.055	-0.0514999999999999	-0.307500000000001	2.366	1.63083333333333	0.535833333333333	1.65933333333333	0.84	1.008	1.66538461538461	0.723125000000001	0.458333333333334	-0.0786363636363649	1.38805555555556	0.0627777777777787	1.03318181818182	1.12545454545455	-0.00409090909090715	-1.409	-0.861666666666667	0.321666666666665	-1.11076923076923	1.20142857142857	2.3875	-0.103333333333335	-0.909166666666667	0.188888888888888	-0.507941176470588	1.79	0.714499999999997	0.164375	1.782	-0.0357894736842077	1.0565	0.522272727272727	1.36055555555556	0.0577272727272735	0.202500000000001	0.403095238095238
chrII_565493_C_T_+	YBR163W_5UTR_0_21	FALSE	0.0157912720026838	TSS	TRUE	TRUE	FALSE	FALSE	FALSE	FALSE	FALSE	FALSE	-0.782542172540504	2	17	1	0	0	1	0	-1	0	0	0.368421052631579	0.982456140350877	5.22423546942202	0.142523519	0.110143	10	141	40	13	230	NA	0.464567	0.036	0.036	0	0	0	0	0	0	0	0	0	0	0	0	0	0	0	0	0	0	0	0	0	0	0	0	0	0	0	0	0	0	0	0	0	0	0	0	0	0	0	0	0	0	0	0	0	0	0	0	0	0	0	0	0	0	0	0	0	0	0	0	0	0	0	0	0	0	0	0	0	0	0	0	0	0	0	0	0	0	0	0	0	0	0	0	0	0	0	0	0	0	0	0	0	0	0	0	0	0	0	0	0	0	0	0	0	0	0	0	0	0	0	0	0	0	0	0	0	0	0	0	0	0	0	0	0	0	0	0	0	0	0	0	0	0	0	0	0	0	0	0	0	0	0	0	0	0	0	0	0	0	0	0	0	0	0	0	0	0	0	0	0	0	0	0	0	0	0	0	0	0	0	0	0	0	0	0	0	0	0	0	0	0	0	0	0	0	0	0	0	0	0	0	0	0	0	0	0	0	0	0	0	0	0	0	0	0	0	0	0	0	0	0	0	0	0	0	0	0	0	0	0	0	0	0	0	0	0	0	0	0	0	0	0	0	0	0	0	0	0	0	0	0	0	0	0	0	0	0	0	0	0	0	0	0	0	0	0	0	0	0	0	0	0	0	0	0	0	0	0	0	0	0	0	0	0	0	0	0	0	0	0	0	0	0	0	0	0	0	0	0	0	0	0	0	0	0	0	0	0	0	0	0	0	0	0	0	0	0	0	0	0	0	0	0	0	0	0	0	0	0	0	0	0	0	0	0	0	0	0	0	0	0	0	0	0	0	0	0	0	0	0	0	0	0	0	0	0	0	0	0	0	0	0	0	0	0	0	0	0	0	0	0	0	0	0	0	0	0	0	0	0	0	0	0	0	0	0	0	0	0	0	0	0	0	0	0	0	0	0	0	0	0	0	0	0	0	0	0	0	0	0	0	0	0	0	0	0	0	0	0	0	0	0	0	0	0	0	0	0	0	0	0	0	0	0	0	0	0	0	0	0	0	0	0	0	0	0	0	0	0	0	0	0	0	0	0	0	0	0	0	0	0	0	0	0	0	0	0	0	0	0	0	0	0	0	0	0	0	0	0	0	0	0	0	0	0	0	0	0	0	0	0	0	0	0	0	0	0	0	0	0	0	0	0	0	0	0	0	0	0	0	0	0	0	0	0	0	0	0	0	0	0	0	0	0	0	0	0	0	0	0	0	0	0	0	0	0	0	0	0	0	0	0	0	0	0	0	0	0	0	0	0	0	0	0	0	0	0	0	0	0	0	0	0	0	0	0	0	0	0	0	0	0	0	0	0	0	0	0	0	0	0	0	0	0	0	0	0	0	0	0	0	0	0	0	0	0	0	0	0	0	0	0	0	0	0	0	0	0	0	0	0	0	0	0	0	0	0	0	0	0	0	0	0	0	0	0	0	0	0	0	0	0	0	0	0	0	0	0	0	0	0	0	0	0	0	0	0	0	0	0	0	0	0	0	0	0	0	0	0	0	0	0	0	0	0	0	0	0	0	0	0	0	0	0	0	0	0	0	0	0	0	0	0	0	0	0	0	0	0	0	0	0	0	0	0	0	0	0	0	0	0	0	0	0	0	0	0	0	0	0	0	0	0	0	0	0	0	0	0	0	0	0	0	0	0	0	0	0	0	0	0	0	0	0	0	0	0	0	0	0	0	0	0	0	0	0	0	0	0	0	0	0	0	0	0	0	0	0	0	0	0	0	0	0	0	0	0	0	0	0	0	0	0	0	0	0	0	0	0	0	0	0	0	0	0	0	0	0	0	0	0	0	0	0	0	0	0	0	0	0	0	0	0	0	0	0	0	0	0	0	0	0	0	0	0	0	0	0	0	0	0	0	0	0	0	0	0	0	0	0	0	0	0	0	0	0	0	0	0	0	0	0	0	0	0	0	0	0	0	0	0	0	0	0	0	0	0	0	0	0	0	0	0	0	0	0	0	0	0	0	0	0	0	0	0	0	0	0	0	0	0	0	0	0	0	0	0	0	0	0	0	0	0	0	0	0	0	0	0	0	0	0	0	0	0	0	0	0	0	0	0	0	0	0	0	0	0	0	0	0	0	0	0	0	0	0	0	0	0	0	0	0	0	0	0	0	0	0	0	0	0	0	0	0	0	0	0	0	0	0	0	0	0	0	0	0	0	0	0	0	0	0	0	0	0	0	0	0	0	0	0	0	0	0	0	0	0	0	0	0	0	0	0	0	0	0	0	0	0	0	0	0	0	0	0	0	0	0	0	0	0	0	0	0	0	0	0	0	0	0	0	0	0	0	0	0	0	0	0	0	0	0	0	0	0	0	0	0	0	0	0	0	0	0	0	0	0	0	0	0	0	0	0	0	0	0	0	0	0	0	0	0	0	0	0	0	0	0	0	0	0	0	0	0	0	0	0	0	0	0	0	0	0	0	0	0	0	0	0	0	0	0	0	0	0	0	0	0	0	0	0	0	0	0	0	0	0	0	0	0	0	0	0	0	0	0	0	0	0	0	0	0	0	0	0	0	0	0	0	0	0	0	0	0	0	0	0	0	0	0	0	0	0	0	0	0	0	0	0	0	0	0	0	0	0	0	0	0	0	0	0	0	0	0	0	0	0	0	0	0	0	0	0	0	0	0	0	0	0	0	0	0	0	0	0	0	0	0	0	0	0	0	0	0	0	0	0	0	0	0	0	0	0	0	0	0	0	0	0	0	0	0	0	0	0	0	0	0	0	0	0	0	0	0	0	0	0	0	0	0	0	0	0	0	0	0	0	0	0	0	0	0	0	0	0	0	0	0	0	0	0	0	0	0	0	0	0	0	0	0	0	0	0	0	0	0	0	0	0	0	0	0	0	0	0	0	0	0	0	0	0	0	0	0	0	0	0	0	0	0	0	0	0	0	0	0	0	0	0	0	0	0	0	0	0	0	0	0	0	0	0	0	0	0	0	0	0	0	0	0	0	0	0	0	0	0	0	0	0	0	0	0	0	0	0	0	0	0	0	0	0	0	0	0	0	0	0	0	0	0	0	0	0	0	0	0	0	0	0	0	0	0	0	0	0	0	0	0	0	0	0	0	0	0	0	0	0	0	0	0	0	0	0	0	0	0	0	0	0	0	0	0	0	0	0	0	0	0	0	0	0	0	0	0	0	0	0	0	0	0	0	0	0	0	0	0	0	0	0	0	0	0	0	0	0	0	0	0	0	0	0	0	0	0	0	0	0	0	0	0	0	0	0	0	0	0	0	0	0	0	0	0	0	0	0	0	0	0	0	0	0	0	0	0	0	0	0	0	0	0	0	0	0	0	0	0	0	0	0	0	0	0	0	0	0	0	0	0	0	0	0	0	0	0	0	0	0	0	0	0	0	0	0	0	0	0	0	0	0	0	0	0	0	0	0	0	0	0	0	0	0	0	0	0	0	0	0	0	0	0	0	0	0	0	0	0	0	0	0	0	0	0	0	0	0	0	0	0	0	0	0	0	0	0	0	0	0	0	0	0	0	0	0	0	0	0	0	0	0	0	0	0	0	0	0	0	0	0	0	0	0	0	0	0	0	0	0	0	0	0	0	0	0	0	0	0	0	0	0	0	0	0	0	0	0	0	0	0	0	0	0	0	0	0	0	0	0	0	0	0	0	0	0	0	0	0	0	0	0	0	0	0	0	0	0	0	0	0	0	0	0	0	0	0	0	0	0	0	0	0	0	0	0	0	0	0	0	0	0	0	0	0	0	0	0	0	0	0	0	0	0	0	0	0	0	0	0	0	0	0	0	0	0	0	0	0	0	0	0	0	0	0	0	0	0	0	0	0	0	0	0	0	0	0	0	0	0	0	0	0	0	0	0	0	0	0	0	0	0	0	0	0	0	0	0	0	0	0	0	0	0	0	0	0	0	0	0	0	0	0	0	0	0	0	0	0	0	0	0	0	0	0	0	0	0	0	0	0	0	0	0	0	0	0	0	0	0	0	0	0	0	0	0	0	0	0	0	0	0	0	0	0	0	-0.58	-4.78	-2.54	-1.03	-0.58	4	-0.569999999999999	-2.99	-5.15	-4.19	1.46	-1.73	-2.79	-5.15	-2.52	-0.0899999999999999	-3.95	-5	-1.3	3.99	-2.26	-5.15	2.21	-0.57	-0.58	0.649999999999999	-5.15	-2.59	-5.15	1.47	-5.15	-0.149999999999999	-4.03	-1.56	1.16	1.76	-1.38	-0.4	2.82	-3.46	-5.08	-0.74	3.64	-5.15	-4.87	-4.47	-1.97	2.23	-5.15	-0.76	-0.27	0.5	-1.68	0.52	-0.569999999999999	-1.78	-3.37	-1.26	3.56	2.23	-0.57	-0.22	-4.95	0.61	-0.0899999999999999	-3.08	0.6	-2.11	0.59	1.59	2.42999999999999	0.0100000000000016	-2.16	2.16	-3.8	-1.49	-0.52	-2.01	0.93	-3.75	-4.32	-2.72	-2.6	-0.900000000000002	-1.28	-5.7	-0.57	-0.960000000000001	-0.569999999999999	-4.57	-0.809999999999999	-0.580000000000002	-0.279999999999999	4.66	0.68	-7.48	-0.0800000000000018	-1.01	-4.31	-6.1	-5.61	-1.94	-0.579999999999998	-4.16	-0.560000000000001	-3.33	-1.25	-1.47	-2.21	-1.82	-0.52	-1.61	-2.55	0.23	-0.33	1.89	-0.51	0.64	-2.34	-0.84	0.91	-2.09	-3.82	-0.25	-0.579999999999998	-6.78	1.08	-2.68	4.45	3.8	1.32	6.29	-6.99	0.609999999999999	-1.69	6.14	-2.05	-0.00999999999999979	-1.98	2.71	0.900000000000001	-0.670000000000001	3.35	-4.02	-5.16	1.06	-4.11	-2.1	-4.3	-1.1	1.39	1.99	-4.71	-3.7	-4.27	0.410000000000002	-0.48	-4.67	-1.58	-1.17	-7.47	-0.85	-3.75	-2.28	-5.14	-1.98	-3.72	-5.01	-5.15	-0.98	-3.21	-4.88	-3.54	-3.55	-0.240000000000001	1.25	-0.409999999999999	-5.15	2.85	-5.15	-5.12	-3.84	1.83	-1.97	2.15	-0.64	-5.15	-4.04	-5.15	-4.22	-1.82	0.710000000000001	-4.27	3.23	1.77	-0.52	-0.211666666666666	-2.495	0.510000000000002	-0.263999999999999	0.227142857142857	-0.578571428571429	-0.576666666666666	-1.88	-2.602	-0.334285714285715	-1.30714285714286	1.06375	-1.43125	-1.16857142857143	-0.676666666666666	-1.99571428571429	-2.32	-3.8	-3.18142857142857	-0.578571428571427	-0.786666666666667	-0.963749999999999	0.111428571428572	-0.113333333333333	-0.58	-0.998571428571429	-2.04333333333333	-0.738571428571429	0.0712499999999991	1.55375	-3.82166666666667	0.148888888888889	-0.855882352941176	-0.677692307692308	-1.41555555555556	0.177499999999998	-1.21928571428571	0.23	-1.15444444444444	-2.1575	-0.5	-0.997777777777777	0.69857142857143	-3.03230769230769	-0.00583333333333513	-1.56	-0.448333333333331	-0.110833333333334	-0.385	0.0024999999999995	0.19	0.0149999999999997	-0.72125	-0.41875	0.306000000000001	0.0566666666666666	-1.08111111111111	-1.15466666666666	0.225000000000001	0.731111111111112	-1.10142857142857	-0.226153846153846	-1.19857142857143	-0.843749999999999	1.08454545454545	-1.104	0.318	-2.083	2.6625	1.09909090909091	-0.537142857142854	-0.726666666666667	-2.04	-0.411249999999999	0.134	1.98277777777778	-0.126249999999999	-1.48166666666667	1.42375	-0.485714285714284	-0.638333333333334	0.459	-0.38875	-3.35125	0.584666666666664	2.35166666666667	-1.19857142857143	1.278	-0.571666666666665	-1.01272727272727	0.422142857142859	-0.41	0.645000000000001	-0.677499999999998	-0.872499999999999	-2.20294117647059	-1.216	0.662500000000001	-0.987499999999999	-0.983750000000001	-0.897777777777778	-1.60666666666667	-0.274374999999999	-2.10818181818182	1.62	0.216666666666669	-0.744166666666667	-0.68923076923077	0.0430000000000001	-0.624705882352941	-1.33818181818182	0.303	-0.62125	-0.010625000000001	-0.0380000000000003	0.494285714285714	-1.05571428571429	-1.305	-1.594375	-2.43692307692308	0.359999999999999	-1.114	-0.571428571428571	-1.67636363636364	-1.15181818181818	-3.17176470588235	0.0600000000000023	-1.08	-0.0890909090909098	0.983333333333334	3.85941176470588	1.23272727272727	-2.17444444444444	-1.63454545454546	-1.15416666666667	1.52272727272727	-1.113	0.237999999999998	0.909000000000001	-0.318181818181818	-0.195714285714287	-1.35714285714286	-0.315555555555555	-0.741111111111111	-0.687272727272729	0.0650000000000013	-1.366	0.363333333333333	-1.04	-0.00375000000000014	-1.375	-1.25375	1.18181818181818	-2.01888888888889	-0.341111111111111	0.349999999999998	-0.49375	-1.327	-0.143999999999998	0.327999999999999	-2.502	-1.15166666666667	-2.22666666666667	-1.49066666666667	-0.778500000000001	-1.07	-1.41846153846154	-1.3875	0.125555555555556	0.00818181818181785	-1.37888888888889	-0.0166666666666657	-2.06	-2.23	-1.31090909090909	1.237	0.863333333333333	-0.312222222222221	1.24769230769231	-0.910000000000002	-2.3875	-0.232666666666666	0.893333333333333	-0.735555555555557	0.778823529411765	-1.27	-1.254	-1.38	-1.778	-0.0478947368421032	-1.226	-0.833636363636364	-1.35277777777778	-0.489999999999998	-0.406874999999999	-0.347619047619046	-0.58	-5.15	-5.09	0.53	1.56	-1.01	3.99	-0.58	-5.09	-5.15	2.38	3.27	-3.3	-5.15	-4.66	-1.95	-5.15	-1.7	-1.6	-1.15	-3.47	-1.64	-5.15	2.29	-2.73	-0.58	-5.15	-5.15	-5.15	0.83	-0.58	-1.4	-2	-0.38	-2.12	0.640000000000001	3.77	-2.58	0.75	-1.49	-0.8	-0.58	-2.87	-4.44	0.0399999999999991	0.12	-4.44	-0.5	-3.63	-1.33	2.74	-2.22	-1.21	3.14	-0.0100000000000002	-2.74	-0.0400000000000005	1.35	0.69	-0.930000000000001	-0.669999999999998	-0.0600000000000001	-0.57	-0.58	-0.570000000000001	-2.37	-3	-5.24	0.34	0.880000000000001	3.70000000000001	1.64	2.9	2.2	-0.579999999999999	-6.25	-3.05	1.27	-4.51	-1.52	1.48	-7.48	-0.579999999999999	-7.48	-1.08	-5.7	3.81	0.649999999999999	3.13	-0.17	-0.56	-6.15	3.7	0.29	-2.65	-7.48	-3.86	-0.19	-7.42	-5.22	-3.61	-2.16	-3.30000000000001	-6.82999999999999	-4.96	-1.27	-1.01	0.640000000000001	-0.690000000000001	-4.17	-1.39	-2.8	2.76	-0.63	-1.12	-0.33	-3.41	-1.2	-2.42	0.549999999999999	-4.62	-2.93	-1.27	-1.63	-0.57	-2.09	-3.66	-0.460000000000004	-2.22	-2.77	-2.94	0.31	-1.26000000000001	3.39	3.23999999999999	-3.02	-7.48	-3.24	-2.01	2.63	-3.4	-5.15	3.47	-0.969999999999999	-0.0199999999999996	-0.82	-4.14	-3.22	-3.76	-0.200000000000001	-2.01	2.46	-2.04	0.76	-4.9	-2.9	0.65	-2.85	-0.81	3.81	-7.44	-3.29	-0.9	-4.07	-4.19	-2.48	-5.13	-0.0200000000000005	-3.14	-0.98	-3.21	2.16	-0.609999999999999	0.149999999999999	3.99	3.04	0.839999999999999	-3.07	-1.41	-5.15	-5.12	-0.629999999999999	1.33	-0.759999999999998	2.72	-1.44	-1.95	-0.580000000000001	-5.15	0.120000000000001	-2.82	-5.15	-4.27	-0.58	-0.580000000000001	-1.05	0.316666666666668	-1.89	-1.055	0.304	0.894285714285715	1.77	0.946666666666665	-0.381666666666668	-1.904	0.619999999999999	2.38285714285714	0.282499999999999	-2.83625	-0.800000000000001	-0.724444444444444	-0.869999999999999	-2.948	-3.62	-0.494285714285715	0.98	-1.82166666666667	-1.5725	-2.96285714285714	-0.210000000000001	-2.678	-0.0571428571428569	-2.11833333333333	-1.40285714285714	-0.6525	0.67875	0.635	0.0011111111111104	-0.521764705882354	-0.563076923076924	-0.113333333333333	-0.482500000000002	-1.09071428571428	-0.63125	1.08333333333333	0.110833333333336	-0.265000000000001	-0.342222222222222	-0.450714285714287	-1.22384615384615	-0.634166666666665	-1.32	-1.3725	-0.226666666666667	-0.329000000000001	-2.56	-0.370000000000001	0.16625	-1.96125	1.26	1.18	0.101111111111113	0.326666666666666	-1.05066666666666	2.89416666666667	-3.73333333333333	-1.92571428571429	-0.286153846153844	-0.572857142857142	-0.805	1.92181818181818	0.0860000000000003	-0.200999999999999	-2.494	2.24416666666667	0.829999999999998	0.387857142857143	0.0226666666666659	0.65	0.0837500000000002	-1.831	-0.689444444444444	-1.4225	-1.34388888888889	1.58875	-0.525714285714287	1.86	1.558	0.68125	-2.69375	-0.0973333333333315	2.35166666666667	1.30571428571429	-1.734	-0.0216666666666665	-0.36090909090909	-0.548571428571428	0.378999999999998	0.746	0.18	1.38375	-1.38999999999999	-0.972666666666669	1.715	-0.998750000000001	-2.48375	0.784444444444444	-0.254999999999999	1.345625	-1.76090909090909	0.158333333333335	0.144166666666667	-1.15	-1.21846153846154	0.178	-0.948235294117646	-0.187272727272727	-1.603	-0.95875	0.185625000000002	-0.649999999999999	0.411428571428571	-1.63428571428571	-1.15875	-1.0875	0.669999999999998	0.235999999999999	-1.022	-0.169999999999999	-1.01454545454545	1.78818181818182	-3.27882352941177	-1.41066666666667	0.288	-0.173636363636362	2.19222222222222	1.56411764705883	3.03818181818182	-1.17	0.494545454545456	-0.445833333333336	-0.643636363636361	-0.686999999999998	-0.898	0.930999999999999	0.123636363636363	-2.73857142857143	-0.668571428571427	-0.396666666666667	-0.575555555555555	-1.12272727272727	-1.50142857142857	-1.652	-0.997777777777778	-1.12428571428571	-2.4475	-1.07125	-0.960000000000001	1.25181818181818	0.35	-1.25111111111111	-0.868461538461538	0.3325	-0.783000000000001	0.247	0.286999999999999	-2.23	-2.11	1.155	-1.828	-0.901499999999999	-0.946	-1.91230769230769	-0.0587499999999999	-1.04222222222222	0.14909090909091	-1.39722222222222	-0.10888888888889	-0.00636363636363768	-0.0209090909090932	1.31909090909091	1.581	0.86	-0.331111111111111	0.973846153846154	-1.49285714285714	-2.3875	0.439333333333332	0.925000000000002	0.357777777777779	0.237058823529413	-2.31	-0.175000000000001	1.05125	-1.786	0.119473684210526	-0.886999999999999	-0.210909090909091	-1.36833333333333	0.374545454545457	0.00187500000000185	-0.458571428571428	-0.58	-5.15	-2.54	-1.03	-0.58	-1.01	-0.569999999999999	-2.99	-5.09	-4.19	1.46	-1.73	-2.79	-5.15	-4.66	-0.0899999999999999	-3.95	-1.7	-1.3	2.13	-2.26	-1.64	0.749999999999999	-0.41	-2.73	0.649999999999999	-5.15	-3.98	-5.15	0.83	-0.58	-1.4	-4.03	-0.38	-2.03	1.76	3.77	-0.4	0.75	-1.49	-5.08	-0.58	-2.87	-4.44	-4.87	-2.39	-2.79	2.23	-5.15	-0.76	-0.27	-0.219999999999999	-1.68	2.97	-0.0100000000000002	-1.78	-3.37	-1.26	3.56	1.34	-0.669999999999998	-0.0600000000000001	-0.57	0.61	-0.570000000000001	-3.08	0.6	-2.11	0.34	1.59	3.70000000000001	1.64	0.77	2.2	-3.48	-6.25	-3.05	-1.37	0.42	-2.66	-0.25	-5.55	-2.6	-3.59	-1.08	-5.7	3.81	-0.960000000000001	3.13	-4.57	-0.56	-0.580000000000002	-0.279999999999999	3.78	-2.65	-7.48	-3.86	-1.01	-4.31	-5.63	-3.61	-2.16	-3.30000000000001	-4.16	-4.95	-1.27	-1.01	0.640000000000001	-2.21	-3.9	-1.39	-1.61	2.04	-0.63	-1.12	-0.33	-3.02	-1.14	-2.34	0.549999999999999	-3.77	-2.93	-3.35	-0.25	-0.579999999999998	-2.09	1.08	-2.68	3.82	-1.8	-2.94	2.85	-6.8	1.32	3.23999999999999	6.14	-7.48	-2.6	-2.01	2.63	0.900000000000001	-5.15	3.47	-4.02	-2.01	-0.82	-4.14	-2.31	-3.86	-1.1	0.279999999999998	1.99	-4.71	-1.67	-4.27	-2.9	0.65	-2.85	-0.81	1.75	-7.44	-1.33	-0.9	-2.72	-5.14	-2.48	-3.72	-0.0200000000000005	-3.14	-0.98	-3.21	2.16	-0.609999999999999	0.149999999999999	3.99	1.25	0.81	-3.07	-1.41	-5.15	-5.12	-3.84	1.33	-1.97	2.72	-0.64	-3.83	-0.580000000000001	-5.15	-4.22	-2.82	0.710000000000001	-4.27	-0.58	-0.580000000000001	-0.52	0.0525000000000002	-2.1925	-0.272499999999999	0.0199999999999996	0.560714285714285	0.595714285714287	0.185	-1.13083333333333	-2.253	0.142857142857142	0.537857142857143	0.673125000000001	-2.13375	-0.984285714285713	-0.700555555555557	-1.43285714285714	-2.634	-3.71	-1.83785714285714	0.200714285714286	-1.30416666666667	-1.268125	-1.42571428571429	-0.161666666666665	-1.629	-0.527857142857142	-2.08083333333333	-1.07071428571429	-0.290625	1.11625	-1.59333333333333	0.0750000000000011	-0.688823529411764	-0.620384615384616	-0.764444444444443	-0.1525	-1.155	-0.200624999999999	-0.0355555555555558	-1.02333333333333	-0.3825	-0.669999999999998	0.123928571428571	-2.12807692307692	-0.32	-1.44	-0.910416666666666	-0.168750000000001	-0.356999999999999	-1.27875	-0.0899999999999999	0.0906249999999993	-1.34125	0.420625	0.743	0.0788888888888888	-0.377222222222223	-1.10266666666667	1.55958333333333	-1.50111111111111	-1.51357142857143	-0.256153846153847	-0.885714285714286	-0.824375000000001	1.50318181818182	-0.508999999999999	0.0585000000000004	-2.2885	2.45333333333333	0.964545454545455	-0.0746428571428623	-0.352	-0.695	-0.163749999999999	-0.848500000000001	0.646666666666668	-0.774374999999999	-1.41277777777778	1.50625	-0.505714285714285	0.610833333333332	1.0085	0.146250000000002	-3.0225	0.24366666666667	2.35166666666667	0.0535714285714288	-0.227999999999998	-0.296666666666665	-0.686818181818181	-0.0632142857142846	-0.0154999999999994	0.695499999999999	-0.248749999999998	0.255625	-1.79647058823529	-1.09433333333333	1.18875	-0.993124999999999	-1.73375	-0.0566666666666666	-0.930833333333334	0.535625	-1.93454545454545	0.889166666666668	0.18041666666667	-0.947083333333333	-0.953846153846154	0.1105	-0.786470588235295	-0.762727272727274	-0.649999999999999	-0.789999999999999	0.0874999999999986	-0.344	0.452857142857143	-1.345	-1.231875	-1.3409375	-0.883461538461539	0.298	-1.068	-0.370714285714286	-1.34545454545455	0.318181818181817	-3.22529411764705	-0.675333333333334	-0.396000000000001	-0.131363636363634	1.58777777777778	2.71176470588236	2.13545454545454	-1.67222222222222	-0.57	-0.800000000000001	0.439545454545453	-0.899999999999999	-0.33	0.92	-0.0972727272727276	-1.46714285714286	-1.01285714285714	-0.356111111111112	-0.658333333333333	-0.905000000000001	-0.718214285714286	-1.509	-0.317222222222223	-1.08214285714286	-1.225625	-1.223125	-1.106875	1.21681818181818	-0.834444444444445	-0.796111111111111	-0.259230769230768	-0.0806249999999995	-1.055	0.051499999999999	0.307499999999999	-2.366	-1.63083333333333	-0.535833333333334	-1.65933333333333	-0.839999999999998	-1.008	-1.66538461538461	-0.723125	-0.458333333333332	0.0786363636363632	-1.38805555555556	-0.0627777777777787	-1.03318181818182	-1.12545454545455	0.00409090909090892	1.409	0.861666666666667	-0.321666666666667	1.11076923076923	-1.20142857142857	-2.3875	0.103333333333333	0.909166666666666	-0.188888888888888	0.507941176470588	-1.79	-0.714500000000001	-0.164375	-1.782	0.0357894736842077	-1.0565	-0.522272727272728	-1.36055555555556	-0.0577272727272717	-0.202500000000001	-0.403095238095238
chrII_565566_A_G_+	YBR163W_5UTR_0_12	NA	-0.0584258313556296	TSS	TRUE	TRUE	FALSE	FALSE	FALSE	FALSE	FALSE	TRUE	-0.820821598657761	2	90	1	0	-1	0	1	0	0	0	0.381578947368421	1.01754385964912	5.22423546942202	0.142523519	0.110143	10	141	40	13	157	NA	0.11811	0.341	0.659	0	0	0	0	0	0	0	0	0	0	0	0	0	0	0	0	0	0	0	0	0	0	0	0	0	0	0	0	0	0	0	0	0	0	0	0	0	0	0	0	0	0	0	0	0	0	0	0	0	0	0	0	0	0	0	0	0	0	0	0	0	0	0	0	0	0	0	0	0	0	0	0	0	0	0	0	0	0	0	0	0	0	0	0	0	0	0	0	0	0	0	0	0	0	0	0	0	0	0	0	0	0	0	0	0	0	0	0	0	0	0	0	0	0	0	0	0	0	0	0	0	0	0	0	0	0	0	0	0	0	0	0	0	0	0	0	0	0	0	0	0	0	0	0	0	0	0	0	0	0	0	0	0	0	0	0	0	0	0	0	0	0	0	0	0	0	0	0	0	0	0	0	0	0	0	0	0	0	0	0	0	0	0	0	0	0	0	0	0	0	0	0	0	0	0	0	0	0	0	0	0	0	0	0	0	0	0	0	0	0	0	0	0	0	0	0	0	0	0	0	0	0	0	0	0	0	0	0	0	0	0	0	0	0	0	0	0	0	0	0	0	0	0	0	0	0	0	0	0	0	0	0	0	0	0	0	0	0	0	0	0	0	0	0	0	0	0	0	0	0	0	0	0	0	0	0	0	0	0	0	0	0	0	0	0	0	0	0	0	0	0	0	0	0	0	0	0	0	0	0	0	0	0	0	0	0	0	0	0	0	0	0	0	0	0	0	0	0	0	0	0	0	0	0	0	0	0	0	0	0	0	0	0	0	0	0	0	0	0	0	0	0	0	0	0	0	0	0	0	0	0	0	0	0	0	0	0	0	0	0	0	0	0	0	0	0	0	0	0	0	0	0	0	0	0	0	0	0	0	0	0	0	0	0	0	0	0	0	0	0	0	0	0	0	0	0	0	0	0	0	0	0	0	0	0	0	0	0	0	0	0	0	0	0	0	0	0	0	0	0	0	0	0	0	0	0	0	0	0	0	0	0	0	0	0	0	0	0	0	0	0	0	0	0	0	0	0	0	0	0	0	0	0	0	0	0	0	0	0	0	0	0	0	0	0	0	0	0	0	0	0	0	0	0	0	0	0	0	0	0	0	0	0	0	0	0	0	0	0	0	0	0	0	0	0	0	0	0	0	0	0	0	0	0	0	0	0	0	0	0	0	0	0	0	0	0	0	0	0	0	0	0	0	0	0	0	0	0	0	0	0	0	0	0	0	0	0	0	0	0	0	0	0	0	0	0	0	0	0	0	0	0	0	0	0	0	0	0	0	0	0	0	0	0	0	0	0	0	0	0	0	0	0	0	0	0	0	0	0	0	0	0	0	0	0	0	0	0	0	0	0	0	0	0	0	0	0	0	0	0	0	0	0	0	0	0	0	0	0	0	0	0	0	0	0	0	0	0	0	0	0	0	0	0	0	0	0	0	0	0	0	0	0	0	0	0	0	0	0	0	0	0	0	0	0	0	0	0	0	0	0	0	0	0	0	0	0	0	0	0	0	0	0	0	0	0	0	0	0	0	0	0	0	0	0	0	0	0	0	0	0	0	0	0	0	0	0	0	0	0	0	0	0	0	0	0	0	0	0	0	0	0	0	0	0	0	0	0	0	0	0	0	0	0	0	0	0	0	0	0	0	0	0	0	0	0	0	0	0	0	0	0	0	0	0	0	0	0	0	0	0	0	0	0	0	0	0	0	0	0	0	0	0	0	0	0	0	0	0	0	0	0	0	0	0	0	0	0	0	0	0	0	0	0	0	0	0	0	0	0	0	0	0	0	0	0	0	0	0	0	0	0	0	0	0	0	0	0	0	0	0	0	0	0	0	0	0	0	0	0	0	0	0	0	0	0	0	0	0	0	0	0	0	0	0	0	0	0	0	0	0	0	0	0	0	0	0	0	0	0	0	0	0	0	0	0	0	0	0	0	0	0	0	0	0	0	0	0	0	0	0	0	0	0	0	0	0	0	0	0	0	0	0	0	0	0	0	0	0	0	0	0	0	0	0	0	0	0	0	0	0	0	0	0	0	0	0	0	0	0	0	0	0	0	0	0	0	0	0	0	0	0	0	0	0	0	0	0	0	0	0	0	0	0	0	0	0	0	0	0	0	0	0	0	0	0	0	0	0	0	0	0	0	0	0	0	0	0	0	0	0	0	0	0	0	0	0	0	0	0	0	0	0	0	0	0	0	0	0	0	0	0	0	0	0	0	0	0	0	0	0	0	0	0	0	0	0	0	0	0	0	0	0	0	0	0	0	0	0	0	0	0	0	0	0	0	0	0	0	0	0	0	0	0	0	0	0	0	0	0	0	0	0	0	0	0	0	0	0	0	0	0	0	0	0	0	0	0	0	0	0	0	0	0	0	0	0	0	0	0	0	0	0	0	0	0	0	0	0	0	0	0	0	0	0	0	0	0	0	0	0	0	0	0	0	0	0	0	0	0	0	0	0	0	0	0	0	0	0	0	0	0	0	0	0	0	0	0	0	0	0	0	0	0	0	0	0	0	0	0	0	0	0	0	0	0	0	0	0	0	0	0	0	0	0	0	0	0	0	0	0	0	0	0	0	0	0	0	0	0	0	0	0	0	0	0	0	0	0	0	0	0	0	0	0	0	0	0	0	0	0	0	0	0	0	0	0	0	0	0	0	0	0	0	0	0	0	0	0	0	0	0	0	0	0	0	0	0	0	0	0	0	0	0	0	0	0	0	0	0	0	0	0	0	0	0	0	0	0	0	0	0	0	0	0	0	0	0	0	0	0	0	0	0	0	0	0	0	0	0	0	0	0	0	0	0	0	0	0	0	0	0	0	0	0	0	0	0	0	0	0	0	0	0	0	0	0	0	0	0	0	0	0	0	0	0	0	0	0	0	0	0	0	0	0	0	0	0	0	0	0	0	0	0	0	0	0	0	0	0	0	0	0	0	0	0	0	0	0	0	0	0	0	0	0	0	0	0	0	0	0	0	0	0	0	0	0	0	0	0	0	0	0	0	0	0	0	0	0	0	0	0	0	0	0	0	0	0	0	0	0	0	0	0	0	0	0	0	0	0	0	0	0	0	0	0	0	0	0	0	0	0	0	0	0	0	0	0	0	0	0	0	0	0	0	0	0	0	0	0	0	0	0	0	0	0	0	0	0	0	0	0	0	0	0	0	0	0	0	0	0	0	0	0	0	0	0	0	0	0	0	0	0	0	0	0	0	0	0	0	0	0	0	0	0	0	0	0	0	0	0	0	0	0	0	0	0	0	0	0	0	0	0	0	0	0	0	0	0	0	0	0	0	0	0	0	0	0	0	0	0	0	0	0	0	0	0	0	0	0	0	0	0	0	0	0	0	0	0	0	0	0	0	0	0	0	0	0	0	0	0	0	0	0	0	0	0	0	0	0	0	0	0	0	0	0	0	0	0	0	0	0	0	0	0	0	0	0	0	0	0	0	0	0	0	0	0	0	0	0	0	0	0	0	0	0	0	0	0	0	0	0	0	0	0	0	0	0	0	0	0	0	0	0	0	0	0	0	0	0	0	0	0	0	0	0	0	0	0	0	0	0	0	0	0	0	0	0	0	0	0	0	0	0	0	0	0	0	0	0	0	0	0	0	0	0	0	0	0	0	0	0	0	0	0	0	0	0	0	0	0	0	0	0	0	0	0	0	0	0	0	0	0	0	0	0	0	0	0	0	0	0	0	0	0	0	0	0	0	0	0	0	0	0	0	0	0	0	0	0	0	0	0	0	0	0	0	0	0	0	0	0	0	0	0	0	0	0	0	0	0	0	0	0	0	0	0	0	0	0	0	0	0	0	0	0	0	0	0	0	0	0	0	0	0	0	0	0	0	0	0	0	0	0	0	0	0	0	0	0	0	0	0	0	0	0	0	0	0	0	0	0	0	0	0	0	0	0	0	0	0	0	0	0	0	0	0	0	0	0	0	0	0	0	0	0	0	0	0	0	0	0	0	0	0	0	0	0	0	0	0	0	0	0	-0.160000000000002	0.209999999999999	3.14	1.85	-1.18	-4	0.58	0.58	0.599999999999999	3.89	-2.67	-3.94	4.46	1.75	0.58	4.08	5.15	5.08	0.58	-0.0100000000000005	1	0.62	2.49	0.58	5.15	-0.880000000000001	-0.709999999999999	-1.11	-0.359999999999999	-4	0.58	-1.6	1.7	4.21	-0.609999999999999	-1.72	-1.91	-3.99	-3.73	-2.45	1.64	-0.280000000000001	-1.02	5.15	4.99	0.54	5.12	2.06	-2.88	3.12	-1.94	-0.18	5.15	-2.17	0.580000000000001	-0.75	0.49	4.22	-4.52	5.3	4.96	0.0600000000000005	4.96	-0.14	0.570000000000001	-1.16	1.39	2.57	-0.34	1.5	-1.56	0.66	-1.15	3	-1.22	-2.09	7.47	7.44	3.98	0.579999999999998	-1.12	-6.22	-1.48	0.579999999999998	6.42	-1.91	-3.81	3.4	-0.39	-0.19	3.07	-6.33	2.05	4.02	-4.15	-4.36999999999999	0.579999999999998	-2.54	1.54	4.74	-3.17	2.16	-4.92	0.209999999999997	-3.23	2.57	0.81	-0.64	-0.58	-0.279999999999998	-1.84	2.03	3.8	0.0999999999999996	1.6	-0.34	2.95	3.3	-0.440000000000001	-0.550000000000001	-0.41	3.9	-2.16	6.19	1.83	7.48	1.53	-2.94	-1.36	-3.89	-3.96	-3.11	1.99	1.74	-1.2	2.12	1.04	3.35	-4.36	-4.21	4.57	-3.58	4.97	1.07	-0.32	4.53	4.14	1.46	4.53	5.15	2.01	2.07	-3.4	0.640000000000001	-1.22	1.14	-1.62	4.4	-2.63	3.93	1.95	2.14	-0.470000000000001	1.51	1.01	0.580000000000001	1	0.0199999999999997	2.15	-1.22	-0.979999999999999	-3.97	-0.809999999999999	-1.34	1.63	-1.91	0.26	-3.88	-3.77	-1.22	1.89	-0.23	-2.72	-1.03	-1.03	-0.02	-2.35	-3.91	5.15	-2.85	0.58	-1.13	-1.26	-3.99	-4	0.33	-0.316666666666666	1.89	1.055	-0.304	-0.894285714285713	-1.77	-0.946666666666665	0.381666666666666	1.904	-0.620000000000001	-2.38285714285714	-0.282500000000001	2.83625	0.800000000000001	0.724444444444446	0.869999999999999	2.948	3.62	0.494285714285715	-0.98	1.82166666666667	1.5725	2.96285714285714	0.209999999999999	2.678	0.0571428571428569	2.11833333333333	1.40285714285714	0.6525	-0.678750000000001	-0.634999999999998	-0.00111111111111128	0.521764705882351	0.563076923076922	0.113333333333333	0.482499999999998	1.09071428571428	0.631250000000001	-1.08333333333333	-0.110833333333336	0.265000000000001	0.342222222222222	0.450714285714287	1.22384615384616	0.634166666666667	1.32	1.3725	0.226666666666668	0.329000000000001	2.56	0.369999999999999	-0.16625	1.96125	-1.26	-1.18	-0.101111111111111	-0.326666666666666	1.05066666666666	-2.89416666666667	3.73333333333333	1.92571428571429	0.286153846153846	0.572857142857144	0.805	-1.92181818181818	-0.0860000000000003	0.201000000000001	2.494	-2.24416666666666	-0.83	-0.387857142857143	-0.0226666666666659	-0.65	-0.083750000000002	1.831	0.689444444444444	1.4225	1.34388888888889	-1.58875	0.525714285714285	-1.86	-1.558	-0.68125	2.69375	0.097333333333335	-2.35166666666667	-1.30571428571429	1.734	0.0216666666666656	0.360909090909091	0.548571428571428	-0.379000000000001	-0.746	-0.180000000000003	-1.38375	1.39	0.972666666666662	-1.715	0.998750000000001	2.48375	-0.784444444444446	0.254999999999999	-1.345625	1.76090909090909	-0.158333333333333	-0.144166666666663	1.15	1.21846153846154	-0.178	0.948235294117647	0.187272727272727	1.603	0.95875	-0.185624999999998	0.65	-0.411428571428571	1.63428571428571	1.15875	1.0875	-0.670000000000002	-0.235999999999999	1.022	0.170000000000001	1.01454545454545	-1.78818181818182	3.27882352941176	1.41066666666667	-0.288	0.173636363636362	-2.19222222222222	-1.56411764705883	-3.03818181818182	1.17	-0.494545454545456	0.445833333333336	0.643636363636361	0.687000000000001	0.898	-0.931000000000001	-0.123636363636365	2.73857142857143	0.668571428571429	0.396666666666665	0.575555555555557	1.12272727272727	1.50142857142857	1.652	0.997777777777777	1.12428571428572	2.4475	1.07125	0.959999999999999	-1.25181818181818	-0.35	1.25111111111111	0.868461538461538	-0.3325	0.783000000000001	-0.247	-0.286999999999999	2.23	2.11	-1.155	1.828	0.9015	0.946	1.91230769230769	0.0587499999999999	1.04222222222222	-0.149090909090908	1.39722222222222	0.108888888888888	0.00636363636363768	0.0209090909090932	-1.31909090909091	-1.581	-0.86	0.33111111111111	-0.973846153846154	1.49285714285714	2.3875	-0.439333333333334	-0.925	-0.357777777777777	-0.237058823529413	2.31	0.175000000000001	-1.05125	1.786	-0.119473684210529	0.887	0.210909090909089	1.36833333333333	-0.374545454545453	-0.00187499999999829	0.458571428571428	-1.82	1.55	-1.37	3.12	0.58	5.15	5.15	4.03	4.42	0.58	2.45	-1.13	1.27	-1.95	-4	3.5	3.69	5.08	5.15	5.15	-0.00999999999999979	1.56	-1.46	4.18	0.58	2.87	-0.860000000000001	-1.96	-1.73	-4	4.3	-2.48	3.18	1.43	3.01	3.04	0.42	-2.1	1.97	-0.199999999999999	4.48	-3.22	-0.0199999999999996	2.37	2.81	3.22	-0.400000000000001	-1.03	2.65	-0.4	1.04	-0.81	1.35	0.39	0.57	-2.83	2.38	-4.94	1.89	0.800000000000001	1.15	0.22	0.569999999999997	1.32	-2.75	2.77	-4.19	0.82	-6.14	-3.39	-3.56	6.47	2.37	4.19	1.33	-5.04	5.67	2.66	-0.93	-1.05	4.32	1.59	0.99	6.63	-2.18	-1.91	4.38	2.8	0.58	0.119999999999999	1.79	-3.84	0.579999999999999	2.93	-0.68	1.26000000000001	0.579999999999998	-1.3	2.13	0.0299999999999994	-0.31	3.67	0.58	0.130000000000003	-3.81	-1.3	0.19	1.44	-0.199999999999999	0.79	2.94	-0.68	4.74	-3.76	0.33	-1.61	1.96	4.27	1.54	6.09	0.0899999999999992	2.09	-0.98	3.33	-5.74	4.29	-5.31	0.199999999999999	-4.73	-6.33	-5.97	0.479999999999999	7.48	3.85	3.84999999999999	0.309999999999997	-2.27	-0.04	-1.82	-3.88	0.57	1.47	4.8	0.61	-0.83	-0.6	4.11	-0.73	4.35	1.22	4.26	2.12	-3.57	4.14	0.780000000000001	0.310000000000002	-3.97	4.67	-3.29	-0.64	0.54	0.940000000000001	2.91	2.45	1.93	4.91	1.41	5.15	5.15	0.410000000000001	-0.98	-2.35	-1.67	-1.12	3.36	-0.47	0.0899999999999999	-1.11	-3.77	1.43	1.89	-0.33	-1.62	-2.15	-3.9	1.3	-0.809999999999999	1.37	5.15	-0.630000000000001	4.94	-0.71	-1.26	5.15	5.15	-2.47	0.211666666666666	2.495	-0.510000000000002	0.264	-0.227142857142857	0.578571428571427	0.576666666666668	1.88	2.602	0.334285714285713	1.30714285714286	-1.06375	1.43125	1.16857142857143	0.676666666666668	1.99571428571429	2.32	3.8	3.18142857142857	0.578571428571429	0.786666666666665	0.963749999999999	-0.111428571428572	0.113333333333333	0.58	0.998571428571427	2.04333333333333	0.738571428571428	-0.0712499999999991	-1.55375	3.82166666666667	-0.148888888888889	0.85588235294118	0.677692307692306	1.41555555555556	-0.177499999999998	1.21928571428571	-0.23	1.15444444444445	2.1575	0.5	0.997777777777777	-0.69857142857143	3.03230769230769	0.00583333333333158	1.56	0.448333333333334	0.110833333333334	0.385	-0.00250000000000128	-0.19	-0.0149999999999997	0.72125	0.418749999999999	-0.305999999999999	-0.0566666666666666	1.08111111111111	1.15466666666667	-0.225000000000001	-0.731111111111112	1.10142857142857	0.226153846153846	1.19857142857143	0.84375	-1.08454545454546	1.104	-0.318000000000001	2.083	-2.6625	-1.09909090909091	0.537142857142854	0.726666666666667	2.04	0.411249999999999	-0.134	-1.98277777777778	0.126249999999999	1.48166666666667	-1.42375	0.485714285714286	0.638333333333335	-0.459	0.38875	3.35125	-0.584666666666664	-2.35166666666667	1.19857142857143	-1.278	0.571666666666665	1.01272727272727	-0.422142857142859	0.409999999999997	-0.645000000000001	0.677499999999998	0.8725	2.20294117647059	1.216	-0.662500000000001	0.987500000000001	0.983750000000001	0.897777777777776	1.60666666666667	0.274374999999999	2.10818181818182	-1.62	-0.216666666666669	0.744166666666667	0.68923076923077	-0.0430000000000001	0.624705882352941	1.33818181818182	-0.303000000000001	0.62125	0.010625000000001	0.0380000000000003	-0.494285714285714	1.05571428571429	1.305	1.594375	2.43692307692308	-0.359999999999999	1.114	0.571428571428571	1.67636363636364	1.15181818181818	3.17176470588235	-0.0599999999999987	1.08	0.0890909090909062	-0.983333333333331	-3.85941176470588	-1.23272727272727	2.17444444444444	1.63454545454545	1.15416666666667	-1.52272727272727	1.113	-0.238000000000001	-0.909000000000001	0.318181818181818	0.195714285714285	1.35714285714286	0.315555555555557	0.741111111111111	0.687272727272727	-0.0650000000000013	1.366	-0.363333333333332	1.04	0.00375000000000014	1.375	1.25375	-1.18181818181818	2.01888888888889	0.341111111111111	-0.350000000000001	0.493749999999999	1.327	0.144	-0.327999999999999	2.502	1.15166666666667	2.22666666666667	1.49066666666667	0.778500000000001	1.07	1.41846153846154	1.3875	-0.125555555555556	-0.00818181818181785	1.37888888888889	0.0166666666666657	2.06	2.23	1.31090909090909	-1.237	-0.863333333333334	0.312222222222223	-1.24769230769231	0.91	2.3875	0.232666666666665	-0.893333333333334	0.735555555555555	-0.778823529411763	1.27	1.254	1.38	1.778	0.0478947368421032	1.226	0.833636363636362	1.35277777777778	0.490000000000002	0.406874999999999	0.347619047619046	-0.160000000000002	0.209999999999999	-1.37	3.12	-0.27	0.13	5.15	4.03	0.599999999999999	3.3	1.22	-3.94	4.46	1.75	-3.5	3.5	3.69	5.08	5.15	4.57	0.42	0.62	2.48	0.58	5.15	2.87	-0.860000000000001	-1.11	-0.359999999999999	-4	4.3	-2.48	1.7	1.43	1.97	3.04	-1.91	-3.99	-3.73	-0.199999999999999	1.64	-2.91	-0.0199999999999996	5.15	4.99	0.54	0.659999999999999	-1.03	-0.470000000000002	3.12	-1.47	-0.81	5.15	0.39	0.580000000000001	-0.75	1.13	4.22	-2.64	5.3	4.96	0.0600000000000005	4.96	-0.14	-0.83	-1.16	1.39	2.57	-6.14	1.5	-3.56	3.92	1.91	3	1.33	-5.04	5.67	6.4	-0.93	0.579999999999998	-0.72	-6.22	0.99	0.579999999999998	6.42	-1.91	0.58	3.4	-0.39	0.119999999999999	2.86	-3.84	2.05	4.02	-0.68	-4.36999999999999	0.579999999999998	-2.54	2.13	0.0299999999999994	-1.12	2.16	0.58	0.209999999999997	-3.23	-1.3	0.81	-0.64	-0.469999999999999	-0.279999999999998	2.94	2.03	4.74	-0.929999999999998	1.26	-1.61	2.65	3.3	-0.440000000000001	6.09	0.0899999999999992	3.9	-0.98	3.33	1.83	7.48	0.940000000000001	-2.94	-4.73	-6.33	-5.97	0.479999999999999	2.65	1.74	2.18	2.12	-2.27	1.59	-2.41	-3.88	3.54	-1.43	4.97	0.61	-0.83	-0.6	4.11	-0.73	4.35	5.15	4.26	2.12	-3.57	4.14	-1.22	1.14	-3.97	4.67	-3.29	2.35	0.54	2.14	2.91	1.71	1.93	1.32	1.16	1.09	5.15	0.410000000000001	-0.98	-3.49	-1.67	-1.12	1.63	-0.47	0.0899999999999999	-3.88	-3.77	0.159999999999999	1.89	-0.23	-1.62	-2.15	-3.9	-0.02	-2.35	-0.9	5.15	-2.85	1.38	-0.71	-1.26	-1.12	-1.83	0.33	-0.0525000000000002	2.1925	0.272499999999999	-0.0200000000000005	-0.560714285714285	-0.595714285714285	-0.185	1.13083333333333	2.253	-0.142857142857142	-0.537857142857143	-0.673124999999999	2.13375	0.984285714285715	0.700555555555555	1.43285714285714	2.634	3.71	1.83785714285714	-0.200714285714286	1.30416666666667	1.268125	1.42571428571429	0.161666666666665	1.629	0.527857142857144	2.08083333333333	1.07071428571428	0.290625	-1.11625	1.59333333333333	-0.0750000000000011	0.688823529411764	0.620384615384614	0.764444444444445	0.1525	1.155	0.200625	0.0355555555555558	1.02333333333333	0.3825	0.670000000000002	-0.123928571428571	2.12807692307692	0.32	1.44	0.910416666666666	0.168750000000001	0.356999999999999	1.27875	0.0899999999999999	-0.0906250000000002	1.34125	-0.420625	-0.742999999999999	-0.0788888888888888	0.377222222222223	1.10266666666667	-1.55958333333333	1.50111111111111	1.51357142857143	0.256153846153847	0.885714285714286	0.824374999999999	-1.50318181818182	0.508999999999999	-0.0585000000000004	2.2885	-2.45333333333333	-0.964545454545455	0.0746428571428552	0.352	0.694999999999999	0.163749999999999	0.8485	-0.646666666666668	0.774374999999999	1.41277777777778	-1.50625	0.505714285714287	-0.610833333333336	-1.0085	-0.14625	3.0225	-0.24366666666667	-2.35166666666667	-0.0535714285714288	0.228000000000002	0.296666666666665	0.686818181818182	0.0632142857142846	0.0154999999999994	-0.695500000000001	0.248750000000001	-0.255625	1.79647058823529	1.09433333333333	-1.18875	0.993124999999999	1.73375	0.0566666666666666	0.930833333333334	-0.535625	1.93454545454545	-0.889166666666666	-0.180416666666666	0.947083333333334	0.953846153846154	-0.1105	0.786470588235294	0.762727272727274	0.649999999999999	0.789999999999999	-0.0875000000000021	0.344	-0.452857142857143	1.345	1.231875	1.3409375	0.883461538461539	-0.298	1.068	0.370714285714286	1.34545454545454	-0.318181818181817	3.22529411764706	0.675333333333334	0.396000000000001	0.131363636363638	-1.58777777777778	-2.71176470588235	-2.13545454545455	1.67222222222222	0.57	0.800000000000001	-0.439545454545453	0.900000000000002	0.33	-0.92	0.0972727272727276	1.46714285714286	1.01285714285714	0.35611111111111	0.658333333333333	0.904999999999999	0.718214285714286	1.509	0.317222222222223	1.08214285714286	1.225625	1.223125	1.106875	-1.21681818181818	0.834444444444443	0.796111111111113	0.259230769230772	0.0806249999999995	1.055	-0.051499999999999	-0.307500000000001	2.366	1.63083333333333	0.535833333333333	1.65933333333333	0.84	1.008	1.66538461538462	0.723125	0.458333333333334	-0.0786363636363649	1.38805555555555	0.0627777777777769	1.03318181818182	1.12545454545455	-0.00409090909090892	-1.409	-0.861666666666666	0.321666666666667	-1.11076923076923	1.20142857142857	2.3875	-0.103333333333333	-0.909166666666667	0.188888888888888	-0.507941176470588	1.79	0.714499999999999	0.164375	1.782	-0.0357894736842113	1.0565	0.522272727272727	1.36055555555556	0.0577272727272735	0.202500000000001	0.403095238095238
chrII_565627_G_A_+	YBR163W_chrII_565627_G_A_72_2	FALSE	-0.0525166889232961	UpStream	TRUE	TRUE	FALSE	FALSE	FALSE	FALSE	TRUE	FALSE	-0.950799019631843	1	73	1	0	1	0	-1	0	0	0	0.401315789473684	0.983870967741936	5.22423546942202	0.142523519	0.110143	10	141	40	13	96	0.22	0	0.209	0.209	0	0	0	0	0	0	0	0	0	0	0	0	0	0	0	0	0	0	0	0	0	0	0	0	-7.62	0	0	0	0	0	0	0	0	0	0	0	0	0	0	0	0	0	0	0	0	0	0	0	0	0	0	0	0	0	0	0	0	0	0	0	0	0	0	0	0	0	0	0	0	0	0	0	0	0	0	0	0	0	0	0	0	0	0	0	0	0	0	0	0	0	0	0	0	0	0	0	0	0	0	0	0	0	0	0	0	0	0	0	0	0	0	0	0	0	0	0	0	0	0	0	0	0	0	0	0	0	0	0	0	0	0	0	0	0	0	0	0	0	0	0	0	0	0	0	0	0	0	0	0	0	0	0	0	0	0	0	0	0	0	0	0	-2.14	0	0	0	0	0	0	0	0	0	0	0	0	0	0	0	0	0	0	0	0	0	0	0	0	0	0	0	0	0	0	0	0	0	0	0	0	0	0	0	0	0	0	0	0	0	0	0	0	0	0	0	0	0	0	0	0	0	0	-7.62	0	0	0	0	0	0	0	0	0	0	0	0	0	0	0	0	0	0	0	0	0	0	0	0	0	0	0	0	0	0	0	0	0	0	0	0	0	0	0	0	0	0	0	0	0	0	0	0	0	0	0	0	0	0	0	0	0	0	0	0	0	0	0	0	0	0	0	0	0	0	0	0	0	0	0	0	0	0	0	0	0	0	0	0	0	0	0	0	0	0	0	0	0	0	0	0	0	0	0	0	0	0	0	0	0	0	0	0	0	0	0	0	0	0	0	0	0	0	0	0	0	0	0	0	0	0	0	0	0	0	0	0	0	0	0	0	-1.715	0	0	0	0	0	0	0	0	0	0	0	0	0	0	0	0	0	0	0	0	0	0	0	0	0	0	0	0	0	0	0	0	0	0	0	0	0	0	0	0	0	0	0	0	0	0	0	0	0	0	0	0	0	0	0	0	0	0	-1	0	0	0	0	0	0	0	0	0	0	0	0	0	0	0	0	0	0	0	0	0	0	0	0	0	0	0	0	0	0	0	0	0	0	0	0	0	0	0	0	0	0	0	0	0	0	0	0	0	0	0	0	0	0	0	0	0	0	0	0	0	0	0	0	0	0	0	0	0	0	0	0	0	0	0	0	0	0	0	0	0	0	0	0	0	0	0	0	0	0	0	0	0	0	0	0	0	0	0	0	0	0	0	0	0	0	0	0	0	0	0	0	0	0	0	0	0	0	0	0	0	0	0	0	0	0	0	0	0	0	0	0	0	0	0	0	-1	0	0	0	0	0	0	0	0	0	0	0	0	0	0	0	0	0	0	0	0	0	0	0	0	0	0	0	0	0	0	0	0	0	0	0	0	0	0	0	0	0	-6.18	0	0	0	0	0	0	0	0	0	0	-8.43	0	0	0	0	0	0	0	0	0	0	0	0	0	0	0	0	0	0	0	0	0	0	0	0	0	0	0	0	0	0	0	0	0	0	0	0	0	0	0	0	0	0	0	0	0	0	0	0	0	0	0	0	0	0	0	0	0	0	0	0	0	0	0	0	0	0	0	0	0	0	0	0	0	0	0	0	0	0	0	0	0	0	0	0	0	0	0	0	0	0	0	0	0	0	0	0	0	0	0	0	0	0	0	0	0	0	0	0	0	0	0	0	0	0	0	0	0	0	0	0	0	0	0	0	0	0	0	0	0	0	0	0	0	0	0	0	0	0	0	0	0	0	0	-2.35	0	0	0	0	0	0	0	0	0	0	0	0	0	0	0	0	0	0	0	0	0	0	0	0	0	0	0	0	0	0	0	0	0	0	0	0	0	0	0	0	-6.18	0	0	0	0	0	0	0	0	0	0	-8.43	0	0	0	0	0	0	0	0	0	0	0	0	0	0	0	0	0	0	0	0	0	0	0	0	0	0	0	0	0	0	0	0	0	0	0	0	0	0	0	0	0	0	0	0	0	0	0	0	0	0	0	0	0	0	0	0	0	0	0	0	0	0	0	0	0	0	0	0	0	0	0	0	0	0	0	0	0	0	0	0	0	0	0	0	0	0	0	0	0	0	0	0	0	0	0	0	0	0	0	0	0	0	0	0	0	0	0	0	0	0	0	0	0	0	0	0	0	0	0	0	0	0	0	0	0	0	0	0	0	0	0	0	0	0	0	0	0	0	0	0	0	0	0	-1.54	0	0	0	0	0	0	0	0	0	0	0	0	0	0	0	0	0	0	0	0	0	0	0	0	0	0	0	0	0	0	0	0	0	0	0	0	0	0	0	0	-1	0	0	0	0	0	0	0	0	0	0	-1	0	0	0	0	0	0	0	0	0	0	0	0	0	0	0	0	0	0	0	0	0	0	0	0	0	0	0	0	0	0	0	0	0	0	0	0	0	0	0	0	0	0	0	0	0	0	0	0	0	0	0	0	0	0	0	0	0	0	0	0	0	0	0	0	0	0	0	0	0	0	0	0	0	0	0	0	0	0	0	0	0	0	0	0	0	0	0	0	0	0	0	0	0	0	0	0	0	0	0	0	0	0	0	0	0	0	0	0	0	0	0	0	0	0	0	0	0	0	0	0	0	0	0	0	0	0	0	0	0	0	0	0	0	0	0	0	0	0	0	0	0	0	0	0	0	0	0	0	0	0	0	0	0	0	0	0	0	0	0	0	0	0	0	0	0	0	0	0	0	0	0	0	0	0	0	0	0	0	0	0	0	0	0	0	-6.18	0	0	0	0	0	0	0	0	0	0	-8.43	0	0	0	0	0	-7.62	0	0	0	0	0	0	0	0	0	0	0	0	0	0	0	0	0	0	0	0	0	0	0	0	0	0	0	0	0	0	0	0	0	0	0	0	0	0	0	0	0	0	0	0	0	0	0	0	0	0	0	0	0	0	0	0	0	0	0	0	0	0	0	0	0	0	0	0	0	0	0	0	0	0	0	0	0	0	0	0	0	0	0	0	0	0	0	0	0	0	0	0	0	0	0	0	0	0	0	0	0	0	0	0	0	0	0	0	0	0	0	0	0	0	0	0	0	0	0	0	0	0	0	0	0	0	0	0	0	0	0	0	0	0	0	0	-2.14	-2.35	0	0	0	0	0	0	0	0	0	0	0	0	0	0	0	0	0	0	0	0	0	0	0	0	0	0	0	0	0	0	0	0	0	0	0	0	0	0	0	0	-6.18	0	0	0	0	0	0	0	0	0	0	-8.43	0	0	0	0	0	-7.62	0	0	0	0	0	0	0	0	0	0	0	0	0	0	0	0	0	0	0	0	0	0	0	0	0	0	0	0	0	0	0	0	0	0	0	0	0	0	0	0	0	0	0	0	0	0	0	0	0	0	0	0	0	0	0	0	0	0	0	0	0	0	0	0	0	0	0	0	0	0	0	0	0	0	0	0	0	0	0	0	0	0	0	0	0	0	0	0	0	0	0	0	0	0	0	0	0	0	0	0	0	0	0	0	0	0	0	0	0	0	0	0	0	0	0	0	0	0	0	0	0	0	0	0	0	0	0	0	0	0	0	0	0	0	0	0	-1.715	-1.54	0	0	0	0	0	0	0	0	0	0	0	0	0	0	0	0	0	0	0	0	0	0	0	0	0	0	0	0	0	0	0	0	0	0	0	0	0	0	0	0	-1	0	0	0	0	0	0	0	0	0	0	-1	0	0	0	0	0	-1	0	0	0	0	0	0	0	0	0	0	0	0	0	0	0	0	0	0	0	0	0	0	0	0	0	0	0	0	0	0	0	0	0	0	0	0	0	0	0	0	0	0	0	0	0	0	0	0	0	0	0	0	0	0	0	0	0	0	0	0	0	0	0	0	0	0	0	0	0	0	0	0	0	0	0	0	0	0	0	0	0	0	0	0	0	0	0	0	0	0	0	0	0	0	0	0	0	0	0	0	0	0	0	0	0	0	0	0	0	0	0	0	0	0	0	0	0	0	0	0	0	0	0	0	0	0	0	0	0	0	0	0	0	0	0	0	-1	0	0	0	0	0	0	0	0	0	0	0	0	0	0	0	0	0	0	0	0	0	0	0	0	0	0	0	0	0	0	0	0	0	0	2.54	-0.14	-0.58	2.6	3.84	0.980000000000001	3.42	-0.0600000000000005	-0.570000000000001	3.7	3.28	1.49	-5.15	-0.58	-0.58	-0.58	-0.58	-2.66	-0.58	-0.58	-3.47	-1.6	-2.04	0.879999999999999	-1.15	0.459999999999999	0.81	0.89	-0.48	0.620000000000001	2.13	-3.39	-1.7	0.8	0.64	1	-3.37	2.79	0.0999999999999979	2.83	-0.13	-0.579999999999999	4	-3.08	0.81	-0.58	-0.0700000000000003	-0.799999999999998	3.82	-0.84	-0.390000000000001	-0.26	0.34	0.0800000000000001	3.81	0.639999999999999	-1.22	-5.15	5.64	-3.99	-4.96	-2.36	3.81	-1.28	3.33	-0.45	0.83	-2.97	3.1	3.43	-3.22	-0.48	2.04	0.119999999999999	0.330000000000002	-2.68	0.870000000000001	1.28	1.26	-1.51	4.02	2.45	0.900000000000006	-0.309999999999995	-6.25	6.32	-0.470000000000002	-0.579999999999998	3.81	-0.17	-1.48	-5	5.95	4.83	0.3	6.33	0.0300000000000011	4.74	0.0200000000000014	-0.579999999999999	0.32	0.62	4.77	-0.579999999999998	-3.81	-0.579999999999998	-1.01	-0.72	0.580000000000001	0.0700000000000001	-0.53	-1.7	-1.65	0.0800000000000001	-0.62	2.44	-2.71	-0.569999999999999	-1.34	0.520000000000003	3.41	1.75	1.59	-3.41	4.59	-0.970000000000002	-2.94	-1.25	2.43	6.33	3.53	-0.260000000000002	-0.579999999999998	0.810000000000002	3.98000000000001	1.16	1.31	-0.58	3.39	3.05	-0.57	-0.57	1.33	-2.36	-0.89	-1.72	-1.6	-0.469999999999999	-0.569999999999999	-0.58	-2.01	0.79	3.1	0.130000000000001	-2.59	-2.28	0.65	1.08	1.62	-0.77	-0.62	0.48	2.38	0.88	-2.44	-1.31	-2.89	3.27	-1.63	0.229999999999999	-0.58	-3.59	-0.23	-0.579999999999998	0.120000000000001	3.04	0.64	-1.72	-0.369999999999999	-0.58	-2.19	2.18	0.41	4	0.569999999999999	-1.44	0.00999999999999979	-0.579999999999998	-1.95	0.0399999999999991	-2.06	-1.95	-0.58	-4.26	-2.12	-0.26	0.316666666666668	-1.89	-1.055	0.454	0.894285714285713	1.77	0.946666666666667	-0.381666666666668	-1.8575	0.620000000000001	2.38285714285714	0.282500000000001	-2.83625	-0.8	-0.724444444444444	-0.869999999999999	-2.4975	-3.62	-0.494285714285715	0.98	-1.82166666666667	-1.5725	-2.96285714285714	-0.210000000000001	-0.932666666666667	-0.0571428571428569	-2.11833333333333	-1.40285714285714	-0.652500000000001	0.678750000000001	0.635	0.00111111111110951	-0.521764705882353	-0.563076923076922	-0.113333333333333	-0.482500000000002	-1.09071428571429	-0.631250000000001	1.08333333333333	0.110833333333334	-0.265000000000001	-0.342222222222219	-0.450714285714284	-1.22384615384615	-0.634166666666665	-1.32	-1.3725	-0.226666666666667	-0.328999999999999	-2.56	-0.370000000000001	0.16625	-1.96125	1.26	1.047	0.101111111111112	0.326666666666667	-1.05066666666667	2.89416666666667	-3.73333333333333	-1.92571428571429	-0.286153846153848	-0.572857142857142	-0.805	1.92181818181818	0.0860000000000003	-0.201000000000001	-2.494	2.24416666666666	0.83	0.387857142857143	0.0226666666666659	0.65	0.0837500000000002	-1.831	-0.689444444444444	-1.4225	-1.34388888888889	1.58875	-0.525714285714287	1.86	1.558	0.681250000000002	-2.69375	-0.0973333333333315	2.35166666666667	1.30571428571429	-1.734	-0.0216666666666665	-0.360909090909093	-0.548571428571428	0.379000000000001	0.746	0.18	1.38375	-1.39	-0.972666666666665	1.715	-0.998749999999999	-2.48375	0.784444444444444	-0.255000000000001	1.345625	-1.76090909090909	0.158333333333335	0.144166666666671	-1.15	-1.21846153846154	0.177999999999999	-0.948235294117647	-0.187272727272727	-1.603	-0.95875	0.185625000000002	-0.65	0.411428571428571	-1.63428571428571	-1.15875	-1.0875	0.670000000000002	0.236000000000001	-1.022	-0.169999999999999	-1.01454545454545	1.78818181818182	-3.27882352941176	-1.41066666666667	0.288	-0.173636363636366	2.19222222222222	1.56411764705882	3.03818181818182	-1.17	0.494545454545452	-0.445833333333333	-0.643636363636364	-0.687000000000001	-0.898000000000001	0.931000000000001	0.123636363636365	-2.73857142857143	-0.66857142857143	-0.396666666666667	-0.575555555555555	-1.12272727272727	-1.50142857142857	-1.652	-0.997777777777777	-1.12428571428571	-2.4475	-1.07125	-0.960000000000001	1.25181818181818	0.350000000000001	-1.25111111111111	-0.868461538461537	0.3325	-0.782999999999999	0.247	0.287000000000001	-2.212	-1.288	1.155	-1.828	-0.9015	-0.946	-1.91230769230769	-0.0587499999999999	-1.04222222222222	0.14909090909091	-1.39722222222222	-0.108888888888888	-0.00636363636363768	-0.0209090909090897	1.31909090909091	1.581	0.859999999999999	-0.33111111111111	0.973846153846154	-1.49285714285714	-2.3875	0.439333333333334	0.924999999999999	0.357777777777779	0.237058823529413	-2.31	-0.175000000000001	1.05125	-1.786	0.119473684210526	-0.886999999999999	-0.210909090909091	-1.36833333333333	0.374545454545453	0.00187499999999829	-0.458571428571428	1.61	-0.58	1.37	0	1.97	-1.02	-4	-1.53	-0.58	-0.520000000000001	1.46	-0.58	-1.73	-4	-1.49	-4.87	-0.58	-0.82	-3.43	-0.579999999999998	-0.58	-0.58	1.46	3.51	-0.58	-2.87	-0.34	-0.85	0.450000000000001	4	-2.33	-0.15	-4.97	-1.56	-2	1.2	-0.420000000000002	-0.4	-1.44	-0.609999999999999	-0.21	3.52	2.25	-4.1	-0.43	0.12	3.26	-2.42	3.98	-0.76	0.930000000000001	0.86	-1.68	1.17	3.81	-1.68	-2.52	-1.26	5.63	4.08	-0.57	0.59	-0.57	-0.0199999999999996	0.529999999999999	-1.74	-0.95	-0.41	6.09	3.85	-7.48	1.35	-0.34	3.35	0.250000000000002	1.63	-2.37	-1.33	1.44	5.7	2	-0.189999999999998	-3.64	-0.579999999999998	5.85	6.32	-1.25	-0.489999999999998	-0.57	3.11	-2.13	-1.11	0.859999999999999	1.44	2.19	-0.579999999999998	-0.579999999999997	-0.579999999999998	-1.41	3.18	1.03	0.0599999999999987	-0.359999999999999	-0.58	3.81	6.27	-0.640000000000001	-0.299999999999999	1.68	-0.33	-0.67	2.7	0.77	0.479999999999999	0.76	2.3	-2.01	-1.05	-1.46	-1.37	3.37	-0.64	0.639999999999999	-1.9	-5.97	0.700000000000003	-0.949999999999999	0.75	3.60000000000001	5.06	0.699999999999999	1.72	-0.579999999999999	0.609999999999999	-7.48000000000001	4.73	-7.48	-0.43	4.23	2.32	3.71	-0.92	2.67	1.68	0.9	-0.510000000000002	-0.69	1.13	-0.98	2.29	2.17	-1.85	2.92	-4.64	-0.0900000000000007	2.62	1.2	0.95	0.59	3.04	0	-0.350000000000001	-1	-1.92	2.69	1.4	-3.72	-1.63	4	-0.1	-0.58	-0.58	-3.73	-4.03	1.21	0.69	0.48	0.68	1.7	-0.58	-2.19	0.81	1.66	-4.44	-0.75	0.52	1.64	-4.42	-1.49	0.56	0.91	-1.56	-0.58	3.77	4	-0.48	-0.211666666666668	-2.495	0.51	-0.2555	0.227142857142857	-0.578571428571427	-0.576666666666666	-0.788333333333333	-2.3355	-0.334285714285715	-1.30714285714286	1.06375	-1.43125	-1.16857142857143	-0.676666666666666	-1.99571428571429	-2.0265	-3.8	-1.90595238095238	-0.578571428571429	-0.786666666666667	-0.963749999999999	0.111428571428572	-0.113333333333333	-0.493	-0.998571428571428	-2.04333333333333	-0.738571428571429	0.0712500000000009	1.55375	-3.82166666666667	0.148888888888889	-0.855882352941176	-0.677692307692308	-1.41555555555556	0.1775	-1.21928571428571	0.23	-1.15444444444444	-2.1575	-0.5	-0.997777777777774	0.69857142857143	-3.03230769230769	-0.00583333333333336	-1.56	-0.448333333333332	-0.110833333333334	-0.385	0.0024999999999995	0.19	0.0149999999999997	-0.72125	-0.418749999999999	0.391500000000001	0.0566666666666684	-1.08111111111111	-1.15466666666667	0.224999999999998	0.731111111111108	-1.10142857142857	-0.226153846153847	-1.19857142857143	-0.84375	1.08454545454546	-1.104	0.318000000000001	-2.083	2.6625	1.09909090909091	-0.537142857142854	-0.726666666666667	-2.04	-0.411250000000001	0.134	1.98277777777778	-0.126249999999999	-1.48166666666667	1.42375	-0.485714285714287	-0.638333333333332	0.459	-0.388749999999998	-3.35125	0.584666666666664	2.35166666666667	-1.19857142857143	1.278	-0.571666666666665	-1.01272727272727	0.422142857142859	-0.41	0.645	-0.6775	-0.872499999999999	-2.20294117647058	-1.216	0.662499999999998	-0.987499999999997	-0.983750000000001	-0.89777777777778	-1.60666666666667	-0.274374999999999	-2.10818181818182	1.62	0.216666666666665	-0.744166666666667	-0.689230769230769	0.0429999999999993	-0.624705882352941	-1.33818181818182	0.303	-0.62125	-0.010625000000001	-0.0379999999999998	0.494285714285715	-1.05571428571429	-1.305	-1.594375	-2.43692307692308	0.360000000000001	-1.114	-0.571428571428571	-1.67636363636364	-1.15181818181818	-3.17176470588235	0.0600000000000023	-1.08	-0.0890909090909098	0.983333333333331	3.85941176470588	1.23272727272727	-2.17444444444445	-1.63454545454546	-1.15416666666667	1.52272727272727	-1.113	0.238	0.908999999999999	-0.318181818181817	-0.195714285714285	-1.35714285714286	-0.315555555555557	-0.741111111111111	-0.687272727272727	0.0649999999999977	-1.366	0.363333333333334	-1.04	-0.00374999999999837	-1.375	-1.25375	1.18181818181818	-2.01888888888889	-0.341111111111111	0.350000000000001	-0.493749999999999	-1.327	-0.144	0.328000000000001	-2.4665	-1.15166666666667	-2.57	-1.49066666666667	-0.778499999999999	-1.07	-1.41846153846154	-1.3875	0.125555555555557	0.00818181818181785	-1.37888888888889	-0.0166666666666675	-2.06	-2.23	-1.31090909090909	1.237	0.863333333333333	-0.312222222222223	1.24769230769231	-0.91	-2.3875	-0.232666666666665	0.893333333333333	-0.735555555555555	0.778823529411763	-1.27	-1.254	-1.38	-1.778	-0.0478947368421068	-1.226	-0.833636363636364	-1.35277777777778	-0.489999999999998	-0.406874999999999	-0.347619047619048	1.61	-0.14	-0.58	0.29	3.84	0.980000000000001	-4	-1.53	-0.570000000000001	3.7	1.46	1.49	-5.15	-0.58	-1.49	-4.87	-0.58	-2.66	-3.43	-0.58	-3.47	-0.58	-2.04	3.34	-1.15	-2.87	0.81	0.89	-0.48	4	-2.33	-0.15	-1.7	-1.5	0.64	1.2	-3.14	2.79	-1.44	2.83	-0.21	-0.579999999999999	4	-3.08	0.81	-0.58	-0.0700000000000003	-0.799999999999998	3.82	-0.84	-0.390000000000001	0.86	-1.68	0.0800000000000001	3.81	0.639999999999999	-2.52	-5.15	5.63	-3.99	-4.96	0.59	3.24	-1.28	0.529999999999999	-0.45	0.36	-2.97	6.09	3.43	-7.48	1.35	-0.34	3.35	0.250000000000002	1.63	0.870000000000001	-1.33	1.44	5.7	2	0.0700000000000003	-3.64	-0.309999999999995	-6.25	6.32	-1.25	-0.579999999999998	3.81	3.11	-1.48	-3.12	5.95	4.83	2.19	6.33	-0.579999999999997	2.23	0.0200000000000014	-0.579999999999999	0.32	0.62	4.77	-0.58	-3.81	6.27	-0.640000000000001	-0.72	1.68	-0.33	-0.53	-1.7	-1.65	0.0800000000000001	-0.0200000000000002	2.3	-2.71	-0.569999999999999	-1.46	-1.37	3.41	1.75	0.639999999999999	-1.9	4.59	-0.970000000000002	-0.949999999999999	-1.25	2.43	6.33	0.699999999999999	1.72	-0.579999999999999	0.609999999999999	-4.91	3.6	0.4	-0.43	4.23	2.32	-0.57	-0.57	2.67	1.68	-0.36	-1.72	-1.6	1.13	-0.98	-0.58	2.17	-1.85	2.92	-4.64	-2.59	-2.28	1.2	0.95	0.59	1.33	0	0.48	-1	0.88	0.610000000000001	1.4	-2.89	0.71	4	-0.1	-0.58	-0.58	-3.73	-4.03	1.21	0.69	0.64	0.35	-0.369999999999999	-0.58	-2.19	2.18	0.770000000000001	-2.65	-0.75	0.27	0.290000000000002	-4.42	-1.49	0.5	0.91	-1.95	-0.58	-0.0599999999999996	4	-0.26	0.0524999999999984	-2.1925	-0.272499999999999	0.0992500000000005	0.560714285714285	0.595714285714285	0.185	0.0821969696969695	-2.0965	0.142857142857142	0.537857142857144	0.673125000000001	-2.13375	-0.984285714285715	-0.700555555555555	-1.43285714285714	-2.262	-3.71	-0.731263736263736	0.200714285714286	-1.30416666666667	-1.268125	-1.42571428571429	-0.161666666666667	0.440142857142857	-0.527857142857142	-2.08083333333333	-1.07071428571429	-0.290625	1.11625	-1.59333333333333	0.0749999999999993	-0.688823529411767	-0.620384615384614	-0.764444444444444	-0.1525	-1.155	-0.200624999999999	-0.0355555555555558	-1.02333333333333	-0.3825	-0.669999999999998	0.123928571428571	-2.12807692307692	-0.32	-1.44	-0.910416666666666	-0.168749999999999	-0.356999999999999	-1.27875	-0.0900000000000007	0.0906250000000002	-1.34125	0.420624999999999	0.719250000000001	0.0788888888888888	-0.377222222222223	-1.10266666666667	1.55958333333333	-1.50111111111111	-1.51357142857143	-0.256153846153847	-0.885714285714286	-0.824375	1.50318181818182	-0.509	0.0585000000000004	-2.2885	2.45333333333334	0.964545454545455	-0.0746428571428552	-0.352	-0.695	-0.163749999999999	-0.8485	0.646666666666668	-0.774374999999999	-1.41277777777778	1.50625	-0.505714285714285	0.610833333333334	1.0085	0.146250000000002	-3.0225	0.24366666666667	2.35166666666667	0.0535714285714288	-0.228000000000002	-0.296666666666666	-0.686818181818181	-0.0632142857142846	-0.0154999999999959	0.695499999999999	-0.248749999999998	0.255625	-1.79647058823529	-1.09433333333333	1.18875	-0.993124999999999	-1.73375	-0.0566666666666684	-0.930833333333332	0.535625	-1.93454545454545	0.889166666666668	0.180416666666666	-0.947083333333333	-0.953846153846154	0.1105	-0.786470588235294	-0.762727272727273	-0.65	-0.790000000000001	0.0874999999999986	-0.344	0.452857142857145	-1.345	-1.231875	-1.3409375	-0.883461538461539	0.298	-1.068	-0.370714285714285	-1.34545454545455	0.31818181818182	-3.22529411764706	-0.675333333333334	-0.396000000000001	-0.131363636363638	1.58777777777778	2.71176470588235	2.13545454545454	-1.67222222222222	-0.57	-0.800000000000001	0.439545454545453	-0.899999999999999	-0.330000000000002	0.920000000000002	-0.0972727272727276	-1.46714285714286	-1.01285714285714	-0.356111111111112	-0.658333333333333	-0.904999999999999	-0.718214285714289	-1.509	-0.317222222222222	-1.08214285714286	-1.225625	-1.223125	-1.106875	1.21681818181818	-0.834444444444443	-0.796111111111109	-0.259230769230768	-0.0806249999999995	-1.055	0.051499999999999	0.307499999999999	-2.33925	-0.713727272727273	-0.335000000000001	-1.65933333333333	-0.84	-1.008	-1.66538461538461	-0.723125000000001	-0.458333333333334	0.0786363636363632	-1.38805555555556	-0.0627777777777787	-1.03318181818182	-1.12545454545455	0.00409090909090892	1.409	0.861666666666667	-0.321666666666665	1.11076923076923	-1.20142857142857	-2.3875	0.103333333333333	0.909166666666668	-0.188888888888888	0.507941176470588	-1.79	-0.714499999999999	-0.164375	-1.782	0.0357894736842113	-1.0565	-0.522272727272728	-1.36055555555556	-0.0577272727272735	-0.202500000000001	-0.403095238095238
chrII_568676_G_C_-	YBR164C_5UTR_0_2	FALSE	0.0235431410937541	TSS	TRUE	TRUE	FALSE	FALSE	TRUE	FALSE	TRUE	TRUE	-0.371871656352069	1	14	1	0	0	0	-1	1	0	0	0.381578947368421	1	7.14424244086551	NA	NA	20	1327	522	240	250	2.26	0.748031	0.357	0.643	0	0	0	0	0	0	0	0	0	0	0	0	0	0	0	0	0	0	0	0	0	0	0	0	0	0	0	0	0	0	-7.07	0	0	0	0	0	0	0	0	0	0	0	0	0	0	0	0	0	0	0	0	0	0	0.33	0	0	0	0	0	0	0	0	0	0	0	0	0	0	0	0	0	0	0	0	0	0	0	0	0	0	0	0	0	0	0	0	0	0	0	0	0	0	0	0	0	0	0	0	0	0	0	0	0	0	0	0	0	0	0	0	0	0	0	0	0	0	0	0	0	0	0	0	0	0	0	0	0	0	0	0	0	0	0	0	0	0	0	0	0	0	0	0	0	0	0	0	0	0	0	0	0	0	0	0	0	0	0	0	0	0	0	0	-5.68	0	0	0	0	0	0	0	0	0	0	0	0	0	0	0	0	0	0	0	0	0	0	0	0	0	0	0	0	0	0	0	0	0	0	0	0	0	0	0	0	0	0	0	0	0	0	0	0	0	0	0	0	0	0	0	0	0	0	0	0	0	0	0	-7.07	0	0	0	0	0	0	0	0	0	0	0	0	0	0	0	0	0	0	0	0	0	0	0.33	0	0	0	0	0	0	0	0	0	0	0	0	0	0	0	0	0	0	0	0	0	0	0	0	0	0	0	0	0	0	0	0	0	0	0	0	0	0	0	0	0	0	0	0	0	0	0	0	0	0	0	0	0	0	0	0	0	0	0	0	0	0	0	0	0	0	0	0	0	0	0	0	0	0	0	0	0	0	0	0	0	0	0	0	0	0	0	0	0	0	0	0	0	0	0	0	0	0	0	0	0	0	0	0	0	0	0	0	-5.68	0	0	0	0	0	0	0	0	0	0	0	0	0	0	0	0	0	0	0	0	0	0	0	0	0	0	0	0	0	0	0	0	0	0	0	0	0	0	0	0	0	0	0	0	0	0	0	0	0	0	0	0	0	0	0	0	0	0	0	0	0	0	0	-1	0	0	0	0	0	0	0	0	0	0	0	0	0	0	0	0	0	0	0	0	0	0	0	0	0	0	0	0	0	0	0	0	0	0	0	0	0	0	0	0	0	0	0	0	0	0	0	0	0	0	0	0	0	0	0	0	0	0	0	0	0	0	0	0	0	0	0	0	0	0	0	0	0	0	0	0	0	0	0	0	0	0	0	0	0	0	0	0	0	0	0	0	0	0	0	0	0	0	0	0	0	0	0	0	0	0	0	0	0	0	0	0	0	0	0	0	0	0	0	0	0	0	0	0	0	0	0	0	0	0	0	-1	0	0	0	0	0	0	0	0	0	0	0	0	0	0	0	0	0	0	0	0	0	0	0	0	0	0	0	0	0	0	0	0	0	0	0	0	0	0	0	0	0	0	0	0	0	0	0	0	0	0	0	0	0	0	0	0	0	0	0	0	0	0	0	0	0	0	0	0	0	0	0	0	0	0	0	0	0	0	0	0	0	0	0	0	0	0	0	0	0	0	0	0	0	0	0	0	0	0	0	0	0	0	0	0	0	0	0	0	0	0	0	0	0	0	0	0	0	0	0	0	0	0	0	0	0	0	0	0	0	0	0	0	0	0	0	0	0	0	0	0	0	0	0	0	0	0	0	0	0	0	0	0	0	0	0	0	0	0	0	0	0	0	0	0	0	0	0	0	0	0	0	0	0	7.21	0	0	0	0	0	0	0	0	0	0	0	0	0	0	0	0	0	0	0	0	-4.68	0	0	0	0	0	0	0	0	0	0	0	0	0	0	0	0	0	0	0	0	0	0	0	0	0	0	0	0	0	0	0	0	0	0	0	0	0	0	0	0	0	0	0	0	0	0	0	0	0	0	0	0	0	0	0	0	0	0	0	0	0	0	0	0	0	0	0	0	0	0	0	0	0	0	0	0	0	0	0	0	0	0	0	0	0	0	0	0	0	0	0	0	0	0	0	0	0	0	0	0	0	0	0	0	0	0	0	0	0	0	0	0	0	0	0	0	0	0	0	0	0	0	0	0	0	0	0	0	0	0	0	0	0	0	0	0	0	0	0	0	0	0	0	0	0	0	0	0	0	0	0	0	0	0	0	0	0	0	0	0	0	0	0	0	0	0	0	0	0	0	0	0	0	0	7.21	0	0	0	0	0	0	0	0	0	0	0	0	0	0	0	0	0	0	0	0	-4.68	0	0	0	0	0	0	0	0	0	0	0	0	0	0	0	0	0	0	0	0	0	0	0	0	0	0	0	0	0	0	0	0	0	0	0	0	0	0	0	0	0	0	0	0	0	0	0	0	0	0	0	0	0	0	0	0	0	0	0	0	0	0	0	0	0	0	0	0	0	0	0	0	0	0	0	0	0	0	0	0	0	0	0	0	0	0	0	0	0	0	0	0	0	0	0	0	0	0	0	0	0	0	0	0	0	0	0	0	0	0	0	0	0	0	0	0	0	0	0	0	0	0	0	0	0	0	0	0	0	0	0	0	0	0	0	0	0	0	0	0	0	0	0	0	0	0	0	0	0	0	0	0	0	0	0	0	0	0	0	0	0	0	0	0	0	0	0	0	0	0	0	0	0	0	1	0	0	0	0	0	0	0	0	0	0	0	0	0	0	0	0	0	0	0	0	-1	0	0	0	0	0	0	0	0	0	0	0	0	0	0	0	0	0	0	0	0	0	0	0	0	0	0	0	0	0	0	0	0	0	0	0	0	0	0	0	0	0	0	0	0	0	0	0	0	0	0	0	0	0	0	0	0	0	0	0	0	0	0	0	0	-7.07	0	0	0	0	0	0	0	0	0	0	0	0	0	0	0	0	0	0	0	0	0	0	0.33	0	0	0	0	0	0	0	0	0	0	0	0	0	0	0	0	0	0	0	0	0	0	0	0	0	0	0	0	0	0	0	0	0	0	0	0	0	0	0	0	0	0	0	0	0	0	0	0	0	0	0	0	0	0	0	0	0	0	0	0	0	0	0	0	0	0	0	0	0	0	0	0	0	0	0	0	0	0	0	0	0	0	0	0	0	0	7.21	0	0	0	0	0	0	0	0	0	0	0	0	0	0	0	0	0	0	0	0	-4.68	-5.68	0	0	0	0	0	0	0	0	0	0	0	0	0	0	0	0	0	0	0	0	0	0	0	0	0	0	0	0	0	0	0	0	0	0	0	0	0	0	0	0	0	0	0	0	0	0	0	0	0	0	0	0	0	0	0	0	0	0	0	0	0	0	0	-7.07	0	0	0	0	0	0	0	0	0	0	0	0	0	0	0	0	0	0	0	0	0	0	0.33	0	0	0	0	0	0	0	0	0	0	0	0	0	0	0	0	0	0	0	0	0	0	0	0	0	0	0	0	0	0	0	0	0	0	0	0	0	0	0	0	0	0	0	0	0	0	0	0	0	0	0	0	0	0	0	0	0	0	0	0	0	0	0	0	0	0	0	0	0	0	0	0	0	0	0	0	0	0	0	0	0	0	0	0	0	0	7.21	0	0	0	0	0	0	0	0	0	0	0	0	0	0	0	0	0	0	0	0	-4.68	-5.68	0	0	0	0	0	0	0	0	0	0	0	0	0	0	0	0	0	0	0	0	0	0	0	0	0	0	0	0	0	0	0	0	0	0	0	0	0	0	0	0	0	0	0	0	0	0	0	0	0	0	0	0	0	0	0	0	0	0	0	0	0	0	0	-1	0	0	0	0	0	0	0	0	0	0	0	0	0	0	0	0	0	0	0	0	0	0	0	0	0	0	0	0	0	0	0	0	0	0	0	0	0	0	0	0	0	0	0	0	0	0	0	0	0	0	0	0	0	0	0	0	0	0	0	0	0	0	0	0	0	0	0	0	0	0	0	0	0	0	0	0	0	0	0	0	0	0	0	0	0	0	0	0	0	0	0	0	0	0	0	0	0	0	0	0	0	0	0	0	0	0	0	0	0	1	0	0	0	0	0	0	0	0	0	0	0	0	0	0	0	0	0	0	0	0	-1	-1	0	0	0	0	0	0	0	0	0	0	0	0	0	0	0	0	0	0	0	0	0	0	0	0	0	0	0	0	0	0	0	0	0	-1.17	-3.88	2.12	-0.52	0	-2.01	-0.57	-4.55	-3.85	0.45	-2.31	2.6	1.79	-0.58	-3.6	-4.53	-2.73	-2.42	-4.57	-3.61	0.43	1.61	4.57	4.57	4.57	-4.56	-1.62	-4.57	-1.16	-1.27	7.7	-1.15	4.56	-2.38	-1.86	-3.37	-3.89	3.75	-0.41	-2.9	-2.04	-0.640000000000001	-3.55	0.549999999999999	1.65	3.01	-3.65	-1.38	0.12	4.57	1.08	4.53	0.269999999999998	0	1.72	2.33	0.22	6.3	3.03	6.9	4.39	-1.93	4.39	0.8	4.93	3.86	-0.869999999999999	1.34	0	-0.18	-6.9	-0.83	-3.4	-1.39	-2.13	-6.03	3.37	-3.01	0.59	0	-3.02	4.1	-5.44	-0.00999999999999801	6.78	-0.810000000000002	-1.15	5.3	4.39	0.67	2.54	0	2.88	0.359999999999999	-0.55	-6.89999999999999	5.12	-4.17	-1.25	6.54	0.46	-2.34	1.42	-1.27	3.82	-6.85	-0.88	-1.12	-1.88	0.8	-0.0700000000000003	1.05	1.94	-2.19	1.16	-0.589999999999999	0.12	0.98	-2.24	-0.199999999999999	2.21	0.499999999999999	-0.92	3.33	6.65	0.740000000000002	-1.55	-1.02	0.899999999999999	0	-2.18999999999999	-1.79	-6.9	0.999999999999998	4.2	-3.19	-1.97	0.930000000000001	-4.41	0.47	2.93	-2.63	-0.710000000000001	0	0.609999999999999	-1.93	-1.57	0.98	2.85	4.57	1.8	-0.66	3.24	-1.16	4.4	1.25000000000001	-0.999999999999999	1.47	0.03	-1.08	-2.87	1.33	-0.44	-1.16	0.33	-1.33	-1.4	-4.57	-2.21	0	1.16	-1.61	0	-0.62	-0.81	-0.52	1.41	-0.81	0.87	2.09	2.89	1.62	-1.39	0	0.69	1.64	-1.28	-4.55	0.789999999999999	-3.94	-1.42	-0.439999999999998	-0.0800000000000003	0	0	-0.56	-0.251666666666667	0.153333333333334	0.745000000000001	0.0539999999999994	1.18	-0.0185714285714287	-1.52333333333333	-2.80166666666667	-0.00400000000000134	-0.0214285714285722	-1.52	0.74625	1.7575	0.987142857142858	-0.746666666666668	-1.80142857142857	0.109999999999999	0.207142857142857	-2.64714285714286	0.219999999999999	0.553333333333335	0.567500000000001	1.73	-0.461666666666668	3.614	-2.10285714285714	-0.163333333333334	1.23285714285714	1.21875	0.0425000000000004	-1.282	-0.328888888888889	0.347647058823529	-0.523846153846153	-1.30888888888889	-0.436666666666667	-0.0535714285714288	1.47125	-0.454444444444444	-0.9725	0.182	-0.356666666666666	0.370000000000001	-0.405384615384616	0.906666666666666	0.236666666666668	-0.272500000000001	0.258333333333333	0.234	1.64125	0.085	0.38	1.1425	-0.394285714285714	0.878	1.29111111111111	-0.352222222222222	1.00466666666667	-0.2775	3.77666666666667	1.97857142857143	0.147692307692308	-1.77635683940025e-15	0.737500000000001	-0.937272727272727	0.343999999999999	0.443999999999999	0.919999999999999	-1.5625	1.78727272727273	-0.992142857142859	-0.500666666666667	-1.66	-0.5975	0.91	-0.332222222222221	1.19875	-0.366666666666667	-0.25625	-2.20428571428572	-0.793333333333333	0.00199999999999889	-0.438750000000001	0.574999999999999	2.48666666666666	0	-0.724285714285713	1.55	0.293333333333333	0.640909090909091	0.587857142857143	0.57	1.318	-0.385	-0.866250000000001	0.365294117647053	0.172000000000001	1.34	0.467500000000001	1.4175	0.776666666666667	0.688333333333334	-0.180624999999999	-0.594545454545454	0.731666666666667	-1.65666666666667	-0.0708333333333337	0.308461538461538	-0.16	0.297058823529412	-0.760909090909091	1.295	0.0537500000000009	0.0843749999999979	0.0620000000000003	-0.432857142857143	0.172857142857143	0.561249999999999	-0.524375	-2.27461538461539	-0.282999999999999	0.407	-0.998571428571429	-0.828181818181818	1.16636363636364	0.267647058823528	0.0859999999999985	0.902000000000001	1.71545454545455	-0.0888888888888886	-0.424117647058821	-1.64636363636364	-0.312222222222221	-0.57181818181818	-0.944999999999997	1.07	-0.477	-0.434000000000001	-0.168999999999999	-0.331818181818182	1.91	0.157142857142857	-0.0611111111111118	-0.571111111111112	0.19	0.199999999999999	0.317	-0.534444444444444	-0.482857142857144	1.53375	-0.296249999999999	-0.287500000000001	-0.183636363636364	-1.71222222222222	1.63333333333333	0.943846153846152	-1.30375	-0.357	-0.449999999999999	-0.052999999999999	-1.032	2.12833333333333	-2.08666666666667	0.178666666666665	0.150500000000001	-0.481000000000002	0.991538461538461	-0.258750000000001	-0.292222222222222	-0.256363636363636	0.0183333333333326	-0.414444444444444	-1.47272727272727	-1.58	-0.539090909090909	-0.304	-0.0813333333333333	-0.104444444444445	0.221538461538461	1.41142857142857	0	0.450666666666667	-0.0866666666666669	-0.204444444444444	-0.331764705882353	0.777777777777779	-0.169000000000002	-1.0675	-0.106	-0.0931578947368408	-0.604000000000001	0.77	-0.0155555555555562	-0.322727272727272	-0.199375	0.554285714285713	0	-0.48	4.57	0	0	0	4.57	4.57	-1.31	-3.78	0.43	-2.65	-0.81	0	1.15	0.659999999999999	0.22	-0.82	0	0.57	4	4.04	0.49	4.57	-4.57	4.57	2.43	-1.42	-0.739999999999999	0	4.57	0	1.17	-1.57	4.55	3.87	-2.79	-0.0199999999999987	-1.16	-1.4	1.77	4.57	-2.84	-0.55	-2.08	3.4	-0.660000000000003	0.94	2.52	-4.11	-1.39	1.58	-0.29	0.17	0	-0.710000000000001	3.03	-5.65	-5.46	-0.78	0	-2.54	4.38	-0.77	5.7	1.38	-0.82	-0.45	3.06	0	-0.690000000000001	-3.09	1.88	4.57	-5.24	-3.1	2.89	2.8	1.4	4.99	-1.16	-4.49	-0.82	0	-6.9	-0.81	0.110000000000001	6.81	-2.73	0.52	1.41	-4.32	0.12	6.9	2.57	-6.9	3.41	-4.43	-6.11	6.9	-1.31	-5.68	3.25	1	0	-2.82	-2.18	-0.69	1.83	0.68	1.76	-1.36	1.62	-1.63	1.29	-0.110000000000001	0.24	-0.93	1.29	4.26	2.13	-0.510000000000001	2.67	2.29	0	-6.9	-0.0999999999999996	0.359999999999999	2.63	0	-4.51	4.78	-6.31	-0.210000000000001	-0.16	1.69	-6.88	5.37	0.92	0.87	-9.09	-1.82	0.71	1.25	-0.0399999999999991	-2.19	1.6	0.17	0.17	4.57	3.59	0.37	3.51	2.01	4.94	-3.79	2.66	1.4	2.18	-2.37	-1.4	1.23	3.63	0.350000000000001	-1.56	2.93	-1.61	4.57	1.88	-2.42	1.16	-1.11	-2.2	-1.87	1.84	0.609999999999999	0.82	-1.78	-0.56	-2.08	2.89	-0.23	-1.39	-0.81	-1.18	1.88	-4.57	4.57	0.110000000000001	-2.64	1.35	-2.71	-0.0800000000000001	2.71	2.22	-1.62	0.251666666666665	-0.153333333333334	-0.745000000000001	-0.0540000000000003	-1.18	0.0185714285714305	1.52333333333333	2.80166666666667	0.00400000000000134	0.0214285714285722	1.52	-0.74625	-1.7575	-0.987142857142858	0.746666666666666	1.80142857142857	-0.11	-0.207142857142857	2.64714285714286	-0.220000000000002	-0.553333333333333	-0.567500000000001	-1.73	0.461666666666668	-3.614	2.10285714285714	0.163333333333334	-1.23285714285714	-1.21875	-0.0425000000000004	3.74	0.328888888888889	-0.347647058823529	0.523846153846154	1.30888888888889	0.436666666666667	0.0535714285714306	-1.47125	0.454444444444444	0.9725	-0.182	0.356666666666666	-0.370000000000001	0.405384615384616	-0.906666666666666	-0.236666666666666	0.272500000000001	-0.258333333333335	-0.234	-1.64125	-0.085	-0.379999999999999	-1.1425	0.303750000000001	-0.878	-1.29111111111111	0.352222222222221	-1.00466666666666	0.277500000000003	-3.77666666666667	-1.97857142857143	-0.147692307692308	0	-0.737499999999999	0.937272727272727	-0.343999999999999	-0.444000000000001	-0.92	1.5625	-1.78727272727273	0.992142857142859	0.500666666666667	1.66	0.5975	-0.91	0.332222222222223	-1.19875	0.366666666666667	0.256249999999998	2.20428571428571	0.793333333333333	-0.00199999999999889	0.438749999999999	-0.574999999999999	-2.48666666666666	-3.5527136788005e-15	0.724285714285713	-1.55	-0.293333333333333	-0.640909090909091	-0.587857142857143	-0.569999999999997	-1.318	0.385000000000002	0.866250000000001	-0.365294117647053	-0.171999999999997	-1.34	-0.467500000000001	-1.4175	-0.776666666666666	-0.688333333333333	0.180624999999999	0.594545454545454	-0.731666666666666	1.65666666666666	0.0708333333333329	-0.308461538461538	0.159999999999999	-0.297058823529411	0.76090909090909	-1.295	-0.0537500000000009	-0.0843749999999979	-0.0620000000000003	0.432857142857141	-0.172857142857143	-0.561249999999999	0.524374999999999	2.27461538461538	0.282999999999999	-0.407	0.998571428571429	0.828181818181815	-1.16636363636363	-0.267647058823528	-0.0860000000000003	-0.902000000000001	-1.71545454545454	0.0888888888888886	0.424117647058825	1.64636363636364	0.312222222222221	0.57181818181818	0.945	-1.07	0.477000000000004	0.433999999999999	0.169	0.331818181818182	-4.13952380952381	-0.157142857142857	0.0611111111111118	0.571111111111112	-0.190000000000001	-0.199999999999999	-0.317	0.534444444444445	0.482857142857143	-1.53375	0.296250000000001	0.2875	0.183636363636364	1.71222222222222	-1.63333333333333	-0.943846153846152	1.30375	0.357000000000001	0.450000000000001	0.0530000000000008	1.032	-0.320666666666667	4.005	-0.178666666666667	-0.150499999999999	0.481	-0.991538461538461	0.258749999999999	0.292222222222223	0.256363636363636	-0.0183333333333326	0.414444444444445	1.47272727272727	1.58	0.539090909090909	0.303999999999999	0.0813333333333333	0.104444444444445	-0.221538461538461	-1.41142857142857	0	-0.450666666666667	0.0866666666666669	0.204444444444444	0.331764705882351	-0.777777777777779	0.169	1.0675	0.106	0.0931578947368408	0.604000000000001	-0.77	0.0155555555555544	0.322727272727271	0.199375	-0.554285714285714	-0.00999999999999979	-0.48	4.57	-0.52	0	-2.01	3.43	-2.55	-2.94	0.45	-2.31	-2.65	-0.81	0	-3.6	-3.91	0.0800000000000003	-0.82	-4.57	-3.61	3.32	1.8	0.49	4.57	-2.14	-2.01	2.43	-1.42	-0.739999999999999	-0.0200000000000005	7.7	-1.15	4.56	-1.57	-1.86	3.87	-3.71	3.15	-0.41	-2.9	-2.04	-0.640000000000001	-2.84	-0.55	-2.08	3.01	-1.08	-1.38	1.69	-4.11	-1.39	3.74	-0.29	0.17	1.14	2.33	0.22	1.69	3.03	-0.78	0	-1.93	4.39	0.21	4.93	3.86	-0.82	-0.45	3.06	-0.18	-6.9	-0.83	-3.4	1.97	-5.24	-3.1	2.89	-3.01	0.59	4.99	-3.02	4.1	-3.69	0	6.78	-0.81	-1.15	6.81	4.38	0.67	1.41	-4.32	0.12	4.2	-0.55	-6.89999999999999	5.12	-4.17	-6.11	6.9	0.46	-2.34	1.42	-1.14	8.88178419700125e-16	-6.85	-0.88	-1.12	-1.42	0.68	-0.0700000000000003	-1.36	1.62	-1.63	1.29	-0.110000000000001	0.12	-0.93	-2.24	-0.199999999999999	2.13	0.499999999999999	-0.01	3.33	6.65	-3.99	-0.0999999999999996	-1.02	2.63	0	-4.51	-1.79	-6.9	0.999999999999998	4.2	1.69	-4.97	5.37	-4.41	0.47	-5.06	-2.63	0.71	1.25	0.410000000000001	-2.19	0.590000000000001	0.17	0.94	4.57	1.8	-0.66	3.51	-1.16	4.94	-3.79	2.08	1.47	0.03	-2.37	-2.87	1.23	-0.44	-1.16	-1.56	-1.33	-1.61	-4.57	1.88	-1.05	1.16	-1.61	0	-0.62	-0.81	0.609999999999999	1.41	-0.81	0.87	-2.08	2.89	1.62	-1.39	0	-1.18	1.88	-1.28	-4.55	0.110000000000001	-3.94	-1.42	-2.71	-0.0800000000000001	0	1.3	-1.02	0	1.77635683940025e-15	0	0	0	0	0	0	0	0	0	0	0	0	0	0	8.88178419700125e-16	0	0	0	0	0	0	0	0	0	0	0	0	0	1.70409090909091	0	0	0	0	0	0	0	0	0	-1.77635683940025e-15	0	0	0	0	0	0	0	0	0	8.88178419700125e-16	0	0	-0.0220000000000002	0	0	0	0	0	0	-1.77635683940025e-15	0	0	8.88178419700125e-16	0	0	0	0	0	0	0	0	8.88178419700125e-16	0	0	3.5527136788005e-15	0	0	0	0	0	-3.5527136788005e-15	-1.77635683940025e-15	0	0	0	0	0	1.77635683940025e-15	0	0	0	0	0	0	0	7.105427357601e-15	0	0	0	0	0	0	0	0	0	0	0	0	0	0	0	0	0	0	0	0	0	0	0	-1.77635683940025e-15	0	0	0	0	0	0	-3.5527136788005e-15	0	0	0	0	-3.5527136788005e-15	0	3.5527136788005e-15	0	0	0	0	1.77635683940025e-15	-1.17637362637363	0	0	0	0	-3.5527136788005e-15	0	0	0	0	0	0	0	0	0	0	1.77635683940025e-15	0	0	0	0	0.940378787878788	1.33265151515152	-1.77635683940025e-15	0	0	0	0	0	0	-1.77635683940025e-15	0	0	-1.77635683940025e-15	0	0	0	0	0	1.77635683940025e-15	0	-1.77635683940025e-15	8.88178419700125e-16	0	0	0	0	0	0	0	0	0	0	0	0	0
chrII_568676_G_C_+	YBR165W_5UTR_0_2	NA	-1.24195808569519	TSS	TRUE	TRUE	FALSE	FALSE	FALSE	FALSE	TRUE	TRUE	-0.149751345781667	1	61	1	0	0	0	-1	1	0	0	0.375	1	5.58344813067475	0.173590647	0.122516	2	505	108	28	176	2.26	0.748031	0.357	0.643	0	0	0	0	0	0	0	0	0	0	0	0	0	0	0	0	0	0	0	0	0	0	0	0	0	0	0	0	0	0	0	0	0	0	0	0	0	0	0	0	0	0	0	0	0	0	0	0	0	0	0	0	0	0	0	0	0	0	0	0	0	0	0	0	0	0	0	0	0	0	0	0	0	0	0	0	0	0	0	0	0	0	0	0	0	0	0	0	0	0	0	0	0	0	0	0	0	0	0	0	0	0	0	0	0	0	0	0	0	0	0	0	0	0	0	0	0	0	0	0	0	0	0	0	0	0	0	0	0	0	0	0	0	0	0	0	0	0	0	0	7.21	0	0	0	0	0	0	0	0	0	0	0	0	0	0	0	0	0	0	0	0	-4.68	0	0	0	0	0	0	0	0	0	0	0	0	0	0	0	0	0	0	0	0	0	0	0	0	0	0	0	0	0	0	0	0	0	0	0	0	0	0	0	0	0	0	0	0	0	0	0	0	0	0	0	0	0	0	0	0	0	0	0	0	0	0	0	0	0	0	0	0	0	0	0	0	0	0	0	0	0	0	0	0	0	0	0	0	0	0	0	0	0	0	0	0	0	0	0	0	0	0	0	0	0	0	0	0	0	0	0	0	0	0	0	0	0	0	0	0	0	0	0	0	0	0	0	0	0	0	0	0	0	0	0	0	0	0	0	0	0	0	0	0	0	0	0	0	0	0	0	0	0	0	0	0	0	0	0	0	0	0	0	0	0	0	0	0	0	0	0	0	0	0	0	0	0	0	7.21	0	0	0	0	0	0	0	0	0	0	0	0	0	0	0	0	0	0	0	0	-4.68	0	0	0	0	0	0	0	0	0	0	0	0	0	0	0	0	0	0	0	0	0	0	0	0	0	0	0	0	0	0	0	0	0	0	0	0	0	0	0	0	0	0	0	0	0	0	0	0	0	0	0	0	0	0	0	0	0	0	0	0	0	0	0	0	0	0	0	0	0	0	0	0	0	0	0	0	0	0	0	0	0	0	0	0	0	0	0	0	0	0	0	0	0	0	0	0	0	0	0	0	0	0	0	0	0	0	0	0	0	0	0	0	0	0	0	0	0	0	0	0	0	0	0	0	0	0	0	0	0	0	0	0	0	0	0	0	0	0	0	0	0	0	0	0	0	0	0	0	0	0	0	0	0	0	0	0	0	0	0	0	0	0	0	0	0	0	0	0	0	0	0	0	0	0	1	0	0	0	0	0	0	0	0	0	0	0	0	0	0	0	0	0	0	0	0	-1	0	0	0	0	0	0	0	0	0	0	0	0	0	0	0	0	0	0	0	0	0	0	0	0	0	0	0	0	0	0	0	0	0	0	0	0	0	0	0	0	0	0	0	0	0	0	0	0	0	0	0	0	0	0	0	0	0	0	0	0	0	0	0	0	-7.07	0	0	0	0	0	0	0	0	0	0	0	0	0	0	0	0	0	0	0	0	0	0	0.33	0	0	0	0	0	0	0	0	0	0	0	0	0	0	0	0	0	0	0	0	0	0	0	0	0	0	0	0	0	0	0	0	0	0	0	0	0	0	0	0	0	0	0	0	0	0	0	0	0	0	0	0	0	0	0	0	0	0	0	0	0	0	0	0	0	0	0	0	0	0	0	0	0	0	0	0	0	0	0	0	0	0	0	0	0	0	0	0	0	0	0	0	0	0	0	0	0	0	0	0	0	0	0	0	0	0	0	0	-5.68	0	0	0	0	0	0	0	0	0	0	0	0	0	0	0	0	0	0	0	0	0	0	0	0	0	0	0	0	0	0	0	0	0	0	0	0	0	0	0	0	0	0	0	0	0	0	0	0	0	0	0	0	0	0	0	0	0	0	0	0	0	0	0	-7.07	0	0	0	0	0	0	0	0	0	0	0	0	0	0	0	0	0	0	0	0	0	0	0.33	0	0	0	0	0	0	0	0	0	0	0	0	0	0	0	0	0	0	0	0	0	0	0	0	0	0	0	0	0	0	0	0	0	0	0	0	0	0	0	0	0	0	0	0	0	0	0	0	0	0	0	0	0	0	0	0	0	0	0	0	0	0	0	0	0	0	0	0	0	0	0	0	0	0	0	0	0	0	0	0	0	0	0	0	0	0	0	0	0	0	0	0	0	0	0	0	0	0	0	0	0	0	0	0	0	0	0	0	-5.68	0	0	0	0	0	0	0	0	0	0	0	0	0	0	0	0	0	0	0	0	0	0	0	0	0	0	0	0	0	0	0	0	0	0	0	0	0	0	0	0	0	0	0	0	0	0	0	0	0	0	0	0	0	0	0	0	0	0	0	0	0	0	0	-1	0	0	0	0	0	0	0	0	0	0	0	0	0	0	0	0	0	0	0	0	0	0	0	0	0	0	0	0	0	0	0	0	0	0	0	0	0	0	0	0	0	0	0	0	0	0	0	0	0	0	0	0	0	0	0	0	0	0	0	0	0	0	0	0	0	0	0	0	0	0	0	0	0	0	0	0	0	0	0	0	0	0	0	0	0	0	0	0	0	0	0	0	0	0	0	0	0	0	0	0	0	0	0	0	0	0	0	0	0	0	0	0	0	0	0	0	0	0	0	0	0	0	0	0	0	0	0	0	0	0	0	-1	0	0	0	0	0	0	0	0	0	0	0	0	0	0	0	0	0	0	0	0	0	0	0	0	0	0	0	0	0	0	0	0	0	0	0	0	0	0	0	0	0	0	0	0	0	0	0	0	0	0	0	0	0	0	0	0	0	0	0	0	0	0	0	-7.07	0	0	0	0	0	0	0	0	0	0	0	0	0	0	0	0	0	0	0	0	0	0	0.33	0	0	0	0	0	0	0	0	0	0	0	0	0	0	0	0	0	0	0	0	0	0	0	0	0	0	0	0	0	0	0	0	0	0	0	0	0	0	0	0	0	0	0	0	0	0	0	0	0	0	0	0	0	0	0	0	0	0	0	0	0	0	0	0	0	0	0	0	0	0	0	0	0	0	0	0	0	0	0	0	0	0	0	0	0	0	7.21	0	0	0	0	0	0	0	0	0	0	0	0	0	0	0	0	0	0	0	0	-4.68	-5.68	0	0	0	0	0	0	0	0	0	0	0	0	0	0	0	0	0	0	0	0	0	0	0	0	0	0	0	0	0	0	0	0	0	0	0	0	0	0	0	0	0	0	0	0	0	0	0	0	0	0	0	0	0	0	0	0	0	0	0	0	0	0	0	-7.07	0	0	0	0	0	0	0	0	0	0	0	0	0	0	0	0	0	0	0	0	0	0	0.33	0	0	0	0	0	0	0	0	0	0	0	0	0	0	0	0	0	0	0	0	0	0	0	0	0	0	0	0	0	0	0	0	0	0	0	0	0	0	0	0	0	0	0	0	0	0	0	0	0	0	0	0	0	0	0	0	0	0	0	0	0	0	0	0	0	0	0	0	0	0	0	0	0	0	0	0	0	0	0	0	0	0	0	0	0	0	7.21	0	0	0	0	0	0	0	0	0	0	0	0	0	0	0	0	0	0	0	0	-4.68	-5.68	0	0	0	0	0	0	0	0	0	0	0	0	0	0	0	0	0	0	0	0	0	0	0	0	0	0	0	0	0	0	0	0	0	0	0	0	0	0	0	0	0	0	0	0	0	0	0	0	0	0	0	0	0	0	0	0	0	0	0	0	0	0	0	-1	0	0	0	0	0	0	0	0	0	0	0	0	0	0	0	0	0	0	0	0	0	0	0	0	0	0	0	0	0	0	0	0	0	0	0	0	0	0	0	0	0	0	0	0	0	0	0	0	0	0	0	0	0	0	0	0	0	0	0	0	0	0	0	0	0	0	0	0	0	0	0	0	0	0	0	0	0	0	0	0	0	0	0	0	0	0	0	0	0	0	0	0	0	0	0	0	0	0	0	0	0	0	0	0	0	0	0	0	0	1	0	0	0	0	0	0	0	0	0	0	0	0	0	0	0	0	0	0	0	0	-1	-1	0	0	0	0	0	0	0	0	0	0	0	0	0	0	0	0	0	0	0	0	0	0	0	0	0	0	0	0	0	0	0	0	0	0	-0.48	4.57	0	0	0	4.57	4.57	-1.31	-3.78	0.43	-2.65	-0.81	0	1.15	0.659999999999999	0.22	-0.82	0	0.57	4	4.04	0.49	4.57	-4.57	4.57	2.43	-1.42	-0.739999999999999	0	4.57	0	1.17	-1.57	4.55	3.87	-2.79	-0.0199999999999987	-1.16	-1.4	1.77	4.57	-2.84	-0.55	-2.08	3.4	-0.660000000000003	0.94	2.52	-4.11	-1.39	1.58	-0.29	0.17	0	-0.710000000000001	3.03	-5.65	-5.46	-0.78	0	-2.54	4.38	-0.77	5.7	1.38	-0.82	-0.45	3.06	0	-0.690000000000001	-3.09	1.88	4.57	-5.24	-3.1	2.89	2.8	1.4	4.99	-1.16	-4.49	-0.82	0	-6.9	-0.81	0.110000000000001	6.81	-2.73	0.52	1.41	-4.32	0.12	6.9	2.57	-6.9	3.41	-4.43	-6.11	6.9	-1.31	-5.68	3.25	1	0	-2.82	-2.18	-0.69	1.83	0.68	1.76	-1.36	1.62	-1.63	1.29	-0.110000000000001	0.24	-0.93	1.29	4.26	2.13	-0.510000000000001	2.67	2.29	0	-6.9	-0.0999999999999996	0.359999999999999	2.63	0	-4.51	4.78	-6.31	-0.210000000000001	-0.16	1.69	-6.88	5.37	0.92	0.87	-9.09	-1.82	0.71	1.25	-0.0399999999999991	-2.19	1.6	0.17	0.17	4.57	3.59	0.37	3.51	2.01	4.94	-3.79	2.66	1.4	2.18	-2.37	-1.4	1.23	3.63	0.350000000000001	-1.56	2.93	-1.61	4.57	1.88	-2.42	1.16	-1.11	-2.2	-1.87	1.84	0.609999999999999	0.82	-1.78	-0.56	-2.08	2.89	-0.23	-1.39	-0.81	-1.18	1.88	-4.57	4.57	0.110000000000001	-2.64	1.35	-2.71	-0.0800000000000001	2.71	2.22	-1.62	0.251666666666665	-0.153333333333334	-0.745000000000001	-0.0540000000000003	-1.18	0.0185714285714305	1.52333333333333	2.80166666666667	0.00400000000000134	0.0214285714285722	1.52	-0.74625	-1.7575	-0.987142857142858	0.746666666666666	1.80142857142857	-0.11	-0.207142857142857	2.64714285714286	-0.220000000000002	-0.553333333333333	-0.567500000000001	-1.73	0.461666666666668	-3.614	2.10285714285714	0.163333333333334	-1.23285714285714	-1.21875	-0.0425000000000004	3.74	0.328888888888889	-0.347647058823529	0.523846153846154	1.30888888888889	0.436666666666667	0.0535714285714306	-1.47125	0.454444444444444	0.9725	-0.182	0.356666666666666	-0.370000000000001	0.405384615384616	-0.906666666666666	-0.236666666666666	0.272500000000001	-0.258333333333335	-0.234	-1.64125	-0.085	-0.379999999999999	-1.1425	0.303750000000001	-0.878	-1.29111111111111	0.352222222222221	-1.00466666666666	0.277500000000003	-3.77666666666667	-1.97857142857143	-0.147692307692308	0	-0.737499999999999	0.937272727272727	-0.343999999999999	-0.444000000000001	-0.92	1.5625	-1.78727272727273	0.992142857142859	0.500666666666667	1.66	0.5975	-0.91	0.332222222222223	-1.19875	0.366666666666667	0.256249999999998	2.20428571428571	0.793333333333333	-0.00199999999999889	0.438749999999999	-0.574999999999999	-2.48666666666666	-3.5527136788005e-15	0.724285714285713	-1.55	-0.293333333333333	-0.640909090909091	-0.587857142857143	-0.569999999999997	-1.318	0.385000000000002	0.866250000000001	-0.365294117647053	-0.171999999999997	-1.34	-0.467500000000001	-1.4175	-0.776666666666666	-0.688333333333333	0.180624999999999	0.594545454545454	-0.731666666666666	1.65666666666666	0.0708333333333329	-0.308461538461538	0.159999999999999	-0.297058823529411	0.76090909090909	-1.295	-0.0537500000000009	-0.0843749999999979	-0.0620000000000003	0.432857142857141	-0.172857142857143	-0.561249999999999	0.524374999999999	2.27461538461538	0.282999999999999	-0.407	0.998571428571429	0.828181818181815	-1.16636363636363	-0.267647058823528	-0.0860000000000003	-0.902000000000001	-1.71545454545454	0.0888888888888886	0.424117647058825	1.64636363636364	0.312222222222221	0.57181818181818	0.945	-1.07	0.477000000000004	0.433999999999999	0.169	0.331818181818182	-4.13952380952381	-0.157142857142857	0.0611111111111118	0.571111111111112	-0.190000000000001	-0.199999999999999	-0.317	0.534444444444445	0.482857142857143	-1.53375	0.296250000000001	0.2875	0.183636363636364	1.71222222222222	-1.63333333333333	-0.943846153846152	1.30375	0.357000000000001	0.450000000000001	0.0530000000000008	1.032	-0.320666666666667	4.005	-0.178666666666667	-0.150499999999999	0.481	-0.991538461538461	0.258749999999999	0.292222222222223	0.256363636363636	-0.0183333333333326	0.414444444444445	1.47272727272727	1.58	0.539090909090909	0.303999999999999	0.0813333333333333	0.104444444444445	-0.221538461538461	-1.41142857142857	0	-0.450666666666667	0.0866666666666669	0.204444444444444	0.331764705882351	-0.777777777777779	0.169	1.0675	0.106	0.0931578947368408	0.604000000000001	-0.77	0.0155555555555544	0.322727272727271	0.199375	-0.554285714285714	-1.17	-3.88	2.12	-0.52	0	-2.01	-0.57	-4.55	-3.85	0.45	-2.31	2.6	1.79	-0.58	-3.6	-4.53	-2.73	-2.42	-4.57	-3.61	0.43	1.61	4.57	4.57	4.57	-4.56	-1.62	-4.57	-1.16	-1.27	7.7	-1.15	4.56	-2.38	-1.86	-3.37	-3.89	3.75	-0.41	-2.9	-2.04	-0.640000000000001	-3.55	0.549999999999999	1.65	3.01	-3.65	-1.38	0.12	4.57	1.08	4.53	0.269999999999998	0	1.72	2.33	0.22	6.3	3.03	6.9	4.39	-1.93	4.39	0.8	4.93	3.86	-0.869999999999999	1.34	0	-0.18	-6.9	-0.83	-3.4	-1.39	-2.13	-6.03	3.37	-3.01	0.59	0	-3.02	4.1	-5.44	-0.00999999999999801	6.78	-0.810000000000002	-1.15	5.3	4.39	0.67	2.54	0	2.88	0.359999999999999	-0.55	-6.89999999999999	5.12	-4.17	-1.25	6.54	0.46	-2.34	1.42	-1.27	3.82	-6.85	-0.88	-1.12	-1.88	0.8	-0.0700000000000003	1.05	1.94	-2.19	1.16	-0.589999999999999	0.12	0.98	-2.24	-0.199999999999999	2.21	0.499999999999999	-0.92	3.33	6.65	0.740000000000002	-1.55	-1.02	0.899999999999999	0	-2.18999999999999	-1.79	-6.9	0.999999999999998	4.2	-3.19	-1.97	0.930000000000001	-4.41	0.47	2.93	-2.63	-0.710000000000001	0	0.609999999999999	-1.93	-1.57	0.98	2.85	4.57	1.8	-0.66	3.24	-1.16	4.4	1.25000000000001	-0.999999999999999	1.47	0.03	-1.08	-2.87	1.33	-0.44	-1.16	0.33	-1.33	-1.4	-4.57	-2.21	0	1.16	-1.61	0	-0.62	-0.81	-0.52	1.41	-0.81	0.87	2.09	2.89	1.62	-1.39	0	0.69	1.64	-1.28	-4.55	0.789999999999999	-3.94	-1.42	-0.439999999999998	-0.0800000000000003	0	0	-0.56	-0.251666666666667	0.153333333333334	0.745000000000001	0.0539999999999994	1.18	-0.0185714285714287	-1.52333333333333	-2.80166666666667	-0.00400000000000134	-0.0214285714285722	-1.52	0.74625	1.7575	0.987142857142858	-0.746666666666668	-1.80142857142857	0.109999999999999	0.207142857142857	-2.64714285714286	0.219999999999999	0.553333333333335	0.567500000000001	1.73	-0.461666666666668	3.614	-2.10285714285714	-0.163333333333334	1.23285714285714	1.21875	0.0425000000000004	-1.282	-0.328888888888889	0.347647058823529	-0.523846153846153	-1.30888888888889	-0.436666666666667	-0.0535714285714288	1.47125	-0.454444444444444	-0.9725	0.182	-0.356666666666666	0.370000000000001	-0.405384615384616	0.906666666666666	0.236666666666668	-0.272500000000001	0.258333333333333	0.234	1.64125	0.085	0.38	1.1425	-0.394285714285714	0.878	1.29111111111111	-0.352222222222222	1.00466666666667	-0.2775	3.77666666666667	1.97857142857143	0.147692307692308	-1.77635683940025e-15	0.737500000000001	-0.937272727272727	0.343999999999999	0.443999999999999	0.919999999999999	-1.5625	1.78727272727273	-0.992142857142859	-0.500666666666667	-1.66	-0.5975	0.91	-0.332222222222221	1.19875	-0.366666666666667	-0.25625	-2.20428571428572	-0.793333333333333	0.00199999999999889	-0.438750000000001	0.574999999999999	2.48666666666666	0	-0.724285714285713	1.55	0.293333333333333	0.640909090909091	0.587857142857143	0.57	1.318	-0.385	-0.866250000000001	0.365294117647053	0.172000000000001	1.34	0.467500000000001	1.4175	0.776666666666667	0.688333333333334	-0.180624999999999	-0.594545454545454	0.731666666666667	-1.65666666666667	-0.0708333333333337	0.308461538461538	-0.16	0.297058823529412	-0.760909090909091	1.295	0.0537500000000009	0.0843749999999979	0.0620000000000003	-0.432857142857143	0.172857142857143	0.561249999999999	-0.524375	-2.27461538461539	-0.282999999999999	0.407	-0.998571428571429	-0.828181818181818	1.16636363636364	0.267647058823528	0.0859999999999985	0.902000000000001	1.71545454545455	-0.0888888888888886	-0.424117647058821	-1.64636363636364	-0.312222222222221	-0.57181818181818	-0.944999999999997	1.07	-0.477	-0.434000000000001	-0.168999999999999	-0.331818181818182	1.91	0.157142857142857	-0.0611111111111118	-0.571111111111112	0.19	0.199999999999999	0.317	-0.534444444444444	-0.482857142857144	1.53375	-0.296249999999999	-0.287500000000001	-0.183636363636364	-1.71222222222222	1.63333333333333	0.943846153846152	-1.30375	-0.357	-0.449999999999999	-0.052999999999999	-1.032	2.12833333333333	-2.08666666666667	0.178666666666665	0.150500000000001	-0.481000000000002	0.991538461538461	-0.258750000000001	-0.292222222222222	-0.256363636363636	0.0183333333333326	-0.414444444444444	-1.47272727272727	-1.58	-0.539090909090909	-0.304	-0.0813333333333333	-0.104444444444445	0.221538461538461	1.41142857142857	0	0.450666666666667	-0.0866666666666669	-0.204444444444444	-0.331764705882353	0.777777777777779	-0.169000000000002	-1.0675	-0.106	-0.0931578947368408	-0.604000000000001	0.77	-0.0155555555555562	-0.322727272727272	-0.199375	0.554285714285713	-0.00999999999999979	-0.48	4.57	-0.52	0	-2.01	3.43	-2.55	-2.94	0.45	-2.31	-2.65	-0.81	0	-3.6	-3.91	0.0800000000000003	-0.82	-4.57	-3.61	3.32	1.8	0.49	4.57	-2.14	-2.01	2.43	-1.42	-0.739999999999999	-0.0200000000000005	7.7	-1.15	4.56	-1.57	-1.86	3.87	-3.71	3.15	-0.41	-2.9	-2.04	-0.640000000000001	-2.84	-0.55	-2.08	3.01	-1.08	-1.38	1.69	-4.11	-1.39	3.74	-0.29	0.17	1.14	2.33	0.22	1.69	3.03	-0.78	0	-1.93	4.39	0.21	4.93	3.86	-0.82	-0.45	3.06	-0.18	-6.9	-0.83	-3.4	1.97	-5.24	-3.1	2.89	-3.01	0.59	4.99	-3.02	4.1	-3.69	0	6.78	-0.81	-1.15	6.81	4.38	0.67	1.41	-4.32	0.12	4.2	-0.55	-6.89999999999999	5.12	-4.17	-6.11	6.9	0.46	-2.34	1.42	-1.14	8.88178419700125e-16	-6.85	-0.88	-1.12	-1.42	0.68	-0.0700000000000003	-1.36	1.62	-1.63	1.29	-0.110000000000001	0.12	-0.93	-2.24	-0.199999999999999	2.13	0.499999999999999	-0.01	3.33	6.65	-3.99	-0.0999999999999996	-1.02	2.63	0	-4.51	-1.79	-6.9	0.999999999999998	4.2	1.69	-4.97	5.37	-4.41	0.47	-5.06	-2.63	0.71	1.25	0.410000000000001	-2.19	0.590000000000001	0.17	0.94	4.57	1.8	-0.66	3.51	-1.16	4.94	-3.79	2.08	1.47	0.03	-2.37	-2.87	1.23	-0.44	-1.16	-1.56	-1.33	-1.61	-4.57	1.88	-1.05	1.16	-1.61	0	-0.62	-0.81	0.609999999999999	1.41	-0.81	0.87	-2.08	2.89	1.62	-1.39	0	-1.18	1.88	-1.28	-4.55	0.110000000000001	-3.94	-1.42	-2.71	-0.0800000000000001	0	1.3	-1.02	0	1.77635683940025e-15	0	0	0	0	0	0	0	0	0	0	0	0	0	0	8.88178419700125e-16	0	0	0	0	0	0	0	0	0	0	0	0	0	1.70409090909091	0	0	0	0	0	0	0	0	0	-1.77635683940025e-15	0	0	0	0	0	0	0	0	0	8.88178419700125e-16	0	0	-0.0220000000000002	0	0	0	0	0	0	-1.77635683940025e-15	0	0	8.88178419700125e-16	0	0	0	0	0	0	0	0	8.88178419700125e-16	0	0	3.5527136788005e-15	0	0	0	0	0	-3.5527136788005e-15	-1.77635683940025e-15	0	0	0	0	0	1.77635683940025e-15	0	0	0	0	0	0	0	7.105427357601e-15	0	0	0	0	0	0	0	0	0	0	0	0	0	0	0	0	0	0	0	0	0	0	0	-1.77635683940025e-15	0	0	0	0	0	0	-3.5527136788005e-15	0	0	0	0	-3.5527136788005e-15	0	3.5527136788005e-15	0	0	0	0	1.77635683940025e-15	-1.17637362637363	0	0	0	0	-3.5527136788005e-15	0	0	0	0	0	0	0	0	0	0	1.77635683940025e-15	0	0	0	0	0.940378787878788	1.33265151515152	-1.77635683940025e-15	0	0	0	0	0	0	-1.77635683940025e-15	0	0	-1.77635683940025e-15	0	0	0	0	0	1.77635683940025e-15	0	-1.77635683940025e-15	8.88178419700125e-16	0	0	0	0	0	0	0	0	0	0	0	0	0
chrII_571328_CAA_CAAA_-	YBR166C_chrII_571328_CAA_CAAA_72_2	FALSE	-0.167014475491374	UpStream	FALSE	TRUE	FALSE	FALSE	FALSE	FALSE	FALSE	NA	-1.02852446540496	1	73	1	1	1	0	0	0	0	0	0.30718954248366	0.993464052287582	5.8160224833377	0.06159152	0.0449713	11	646	193	81	128	NA	0.984252	0.11	NA	0	0	0	0	0	0	0	0	0	0	0	0	0	0	0	0	0	0	0	0	0	0	0	0	0	0	0	0	0	0	0	0	0	0	0	0	0	0	0	0	0	0	0	0	0	0	0	0	0	0	0	0	0	0	0	0	0	0	0	0	0	0	0	0	0	0	0	0	0	0	0	0	0	0	0	0	0	0	0	0	0	0	0	0	0	0	0	0	0	0	0	0	0	0	0	0	0	0	0	0	0	0	0	0	0	0	0	0	0	0	0	0	0	0	0	0	0	0	0	0	0	0	0	0	0	0	0	0	0	0	0	0	0	0	0	0	0	0	0	0	0	0	0	0	0	0	0	0	0	0	0	0	0	0	0	0	0	0	0	0	0	0	0	0	0	0	0	0	0	0	0	0	0	0	0	0	0	0	0	0	0	0	0	0	0	0	0	0	0	0	0	0	0	0	0	0	0	0	0	0	0	0	0	0	0	0	0	0	0	0	0	0	0	0	0	0	0	0	0	0	0	0	0	0	0	0	0	0	0	0	0	0	0	0	0	0	0	0	0	0	0	0	0	0	0	0	0	0	0	0	0	0	0	0	0	0	0	0	0	0	0	0	0	0	0	0	0	0	0	0	0	0	0	0	0	0	0	0	0	0	0	0	0	0	0	0	0	0	0	0	0	0	0	0	0	0	0	0	0	0	0	0	0	0	0	0	0	0	0	0	0	0	0	0	0	0	0	0	0	0	0	0	0	0	0	0	0	0	0	0	0	0	0	0	0	0	0	0	0	0	0	0	0	0	0	0	0	0	0	0	0	0	0	0	0	0	0	0	0	0	0	0	0	0	0	0	0	0	0	0	0	0	0	0	0	0	0	0	0	0	0	0	0	0	0	0	0	0	0	0	0	0	0	0	0	0	0	0	0	0	0	0	0	0	0	0	0	0	0	0	0	0	0	0	0	0	0	0	0	0	0	0	0	0	0	0	0	0	0	0	0	0	0	0	0	0	0	0	0	0	0	0	0	0	0	0	0	0	0	0	0	0	0	0	0	0	0	0	0	0	0	0	0	0	0	0	0	0	0	0	0	0	0	0	0	0	0	0	0	0	0	0	0	0	0	0	0	0	0	0	0	0	0	0	0	0	0	0	0	0	0	0	0	0	0	0	0	0	0	0	0	0	0	0	0	0	0	0	0	0	0	0	0	0	0	0	0	0	0	0	0	0	0	0	0	0	0	0	0	0	0	0	0	0	0	0	0	0	0	0	0	0	0	0	0	0	0	0	0	0	0	0	0	0	0	0	0	0	0	0	0	0	0	0	0	0	0	0	0	0	0	0	0	0	0	0	0	0	0	0	0	0	0	0	0	0	0	0	0	0	0	0	0	0	0	0	0	0	0	0	0	0	0	0	0	0	0	0	0	0	0	0	0	0	0	0	0	0	0	0	0	0	0	0	0	0	0	0	0	0	0	0	0	0	0	0	0	0	0	0	0	0	0	0	0	0	0	0	0	0	0	0	0	0	0	0	0	0	0	0	0	0	0	0	0	0	0	0	0	0	0	0	0	0	0	0	0	0	0	0	0	0	0	0	0	0	0	0	0	0	0	0	0	0	0	0	0	0	0	0	0	0	0	0	0	0	0	0	0	0	0	0	0	0	0	0	0	0	0	0	0	0	0	0	0	0	0	0	0	0	0	0	0	0	0	0	0	0	0	0	0	0	0	0	0	0	0	0	0	0	0	0	0	0	0	0	0	0	0	0	0	0	0	0	0	0	0	0	0	0	0	0	0	0	0	0	0	0	0	0	0	0	0	0	0	0	0	0	0	0	0	0	0	0	0	0	0	0	0	0	0	0	0	0	0	0	0	0	0	0	0	0	0	0	0	0	0	0	0	0	0	0	0	0	0	0	0	0	0	0	0	0	0	0	0	0	0	0	0	0	0	0	0	0	0	0	0	0	0	0	0	0	0	0	0	0	0	0	0	0	0	0	0	0	0	0	0	0	0	0	0	0	0	0	0	0	0	0	0	0	0	0	0	0	0	0	0	0	0	0	0	0	0	0	0	0	0	0	0	0	0	0	0	0	0	0	0	0	0	0	0	0	0	0	0	0	0	0	0	0	0	0	0	0	0	0	0	0	0	0	0	0	0	0	0	0	0	0	0	0	0	0	0	0	0	0	0	0	0	0	0	0	0	0	0	0	0	0	0	0	0	0	0	0	0	0	0	0	0	0	0	0	0	0	0	0	0	0	0	0	0	0	0	0	0	0	0	0	0	0	0	0	0	0	0	0	0	0	0	0	0	0	0	0	0	0	0	0	0	0	0	0	0	0	0	0	0	0	0	0	0	0	0	0	0	0	0	0	0	0	0	0	0	0	0	0	0	0	0	0	0	0	0	0	0	0	0	0	0	0	0	0	0	0	0	0	0	0	0	0	0	0	0	0	0	0	0	0	0	0	0	0	0	0	0	0	0	0	0	0	0	0	0	0	0	0	0	0	0	0	0	0	0	0	0	0	0	0	0	0	0	0	0	0	0	0	0	0	0	0	0	0	0	0	0	0	0	0	0	0	0	0	0	0	0	0	0	0	0	0	0	0	0	0	0	0	0	0	0	0	0	0	0	0	0	0	0	0	0	0	0	0	0	0	0	0	0	0	0	0	0	0	0	0	0	0	0	0	0	0	0	0	0	0	0	0	0	0	0	0	0	0	0	0	0	0	0	0	0	0	0	0	0	0	0	0	0	0	0	0	0	0	0	0	0	0	0	0	0	0	0	0	0	0	0	0	0	0	0	0	0	0	0	0	0	0	0	0	0	0	0	0	0	0	0	0	0	0	0	0	0	0	0	0	0	0	0	0	0	0	0	0	0	0	0	0	0	0	0	0	0	0	0	0	0	0	0	0	0	0	0	0	0	0	0	0	0	0	0	0	0	0	0	0	0	0	0	0	0	0	0	0	0	0	0	0	0	0	0	0	0	0	0	0	0	0	0	0	0	0	0	0	0	0	0	0	0	0	0	0	0	0	0	0	0	0	0	0	0	0	0	0	0	0	0	0	0	0	0	0	0	0	0	0	0	0	0	0	0	0	0	0	0	0	0	0	0	0	0	0	0	0	0	0	0	0	0	0	0	0	0	0	0	0	0	0	0	0	0	0	0	0	0	0	0	0	0	0	0	0	0	0	0	0	0	0	0	0	0	0	0	0	0	0	0	0	0	0	0	0	0	0	0	0	0	0	0	0	0	0	0	0	0	0	0	0	0	0	0	0	0	0	0	0	0	0	0	0	0	0	0	0	0	0	0	0	0	0	0	0	0	0	0	0	0	0	0	0	0	0	0	0	0	0	0	0	0	0	0	0	0	0	0	0	0	0	0	0	0	0	0	0	0	0	0	0	0	0	0	0	0	0	0	0	0	0	0	0	0	0	0	0	0	0	0	0	0	0	0	0	0	0	0	0	0	0	0	0	0	0	0	0	0	0	0	0	0	0	0	0	0	0	0	0	0	0	0	0	0	0	0	0	0	0	0	0	0	0	0	0	0	0	0	0	0	0	0	0	0	0	0	0	0	0	0	0	0	0	0	0	0	0	0	0	0	0	0	0	0	0	0	0	0	0	0	0	0	0	0	0	0	0	0	0	0	0	0	0	0	0	0	0	0	0	0	0	0	0	0	0	0	0	0	0	0	0	0	0	0	0	0	0	0	0	0	0	0	0	0	0	0	0	0	0	0	0	0	0	0	0	0	0	0	0	0	0	0	0	0	0	0	0	0	0	0	0	0	0	0	0	0	0	0	0	0	0	0	0	0	0	0	0	0	0	0	0	0	0	0	0	0	0	0	0	0	0	0	0	0	0	0	0	0	0	0	0	0	0	0	0	0	0	0	0	0	0	0	0	0	0	0	0	0	0	0	0	0	0	0	0	0	0	0	0	0	0	0	0	0	0	0	0	0	0	0	0	0	0	0	0	0	0	0	0	0	0	0	0	0	0	0	0	0	0	0	0	0	0	0	0	0	0	0	0	0	0	0	0	0	0	0	0	0	0	0	0	0	0	0	0	0	0	0	0	0	0	0	0	0	0	0	0	0	0	0	0	0	0	0	0	0	0	0	0	0	0	0	0	0	0	0	0	0	0	0	0	0	0	0	0	0	0	0	0	0	0	0	0	0	0	0	0	0	0	0	0	0	0	0	0	0	0	0	0	0	0	0	0	0	0	0	0	0	0	0	0	0	0	0	0	0	0	0	0	0	0	0	0	0	0	0	0	0	0	0	0	0	0	0	0	0	0	0	0	0	0	0	0	0	0	0	0	0	0	0	0	0	0	0	0	0	0	0	0	0	0	0	0	0	0	0	0	0	0	0	0	0	0	0	0	0	0	0	0	0	0	0	0	0	0	0	0	0	0	0	0	0	0	0	0	0	0	0	0	0	0	0	0	0	0	0	0	0	0	0	0	0	0	0	0	0	0	0	0	0	0	0	0	0	0	0	0	0	0	0	0	0	0	0	0	0	0	0	0	0	0	0	0	0	0	0	0	0	0	0	0	0	0	0	0	0	0	0	0	0	0	0	0	0	0	0	0	0	0	0	0	0	0	0	0	0	0	0	0	0	0	0	0	0	0	0	0	0	0	0	0	0	0	0	0	0	0	0	0	0	0	0	0	0	0	0	0	0	0	0	0	0	0	0	0	0	0	0	0	0	0	0	0	0	0	0	0	0	0	0	0	0	0	0	0	0	0	0	0	0	0	0	0	0	0	0	0	0	0	0	0	0	0	0	0	0	0	0	0	0	0	0	0	0	0	0	0	0	0	-0.186383399209486	0	0	0	0	0	0	0	0	0	0	0	0	0	0	0	0	0	0	0	0	0	0	0	0	-0.057770562770564	0	0	0	0	0	-0.152717391304348	0	0	0	0	0	0	0	0	0	0	0	0	0	0	0	0	0	0	0	0	0	0	0	0	0	0	0	0	0	0	0	0	0	0	0	0	0	0	0	0	0	0	0	0	0	0	0	0	0	0	0	0	0	0	0	0	0	0	0	0	0	0	0	0	0	0	0	0	0	0	0	0	0	0	0	0	0	0	0	0	0	0	0	0	0	0	0	0	0	0	0	0	0	0	0	0	0	0	0	0	0	0	0	0	0	0	0	0	0	0	0	0	0	0	0	0	0	0	0	0	0	0	0	0	0	0	0	0	0	0	0	0	0	0	0	0	0	0	0	0	0	0	0	0	0	0	0	0	0	0	0	0	0	0	0	0	0	0	0	0	0	0	0	0	0	0	0	0	0	0	0	0	0	0	0	0	0	0	0	0	0	0	0	0	0	0	0	0	0	0	0	0	0	0	0	0	0	0	0	0	0	0	0	0	0	0	0	0	0	0	0	0	0	0	0	0	0	0	0	0	0	0	0	0	0	0	0	0	0	0	0	0	0	0	0	0	0	0	0	0	0	0	0	0	0	0	0	0	0	0	0	0	0	0	0	0	0	0	0	0	0	0	0	0	0	0	0	0	0	0	0	0	0	0	0	0	0	0	0	0	0	0	0	0	0	0	0	0	0	0	0	0	0	0	0	0	0	0	0	0	0	0	0	0	0	0	0	0	0	0	0	0	0	0	0	0	0	0	0	0	0	0	0	0	0	0	0	0	0	0	0	0	0	0	0	0	0	0	0	0	0	0	0	0	0	0	0	0	0	0	0	0	0	0	0	0	0	0	0	0	-0.187529644268775	0	0	0	0	0	0	0	0	0	0	0	0	0	0	0	0	0	0	0	0	0	0	0	0	-0.0639177489177492	0	0	0	0	0	0.0316304347826089	0	0	0	0	0	0	0	0	0	0	0	0	0	0	0	0	0	0	0	0	0	0	0	0	0	0	0	0	0	0	0	0	0	0	0	0	0	0	0	0	0	0	0	0	0	0	0	0	0	0	0	0	0	0	0	0	0	0	0	0	0	0	0	0	0	0	0	0	0	0	0	0	0	0	0	0	0	0	0	0	0	0	0	0	0	0	0	0	0	0	0	0	0	0	0	0	0	0	0	0	0	0	0	0	0	0	0	0	0	0	0	0	0	0	0	0	0	0	0	0	0	0	0	0	0	0	0	0	0	0	0	0	0	0	0	0	0	0	0	0	0	0	0	0	0	0	0	0	0	0	0	0	0	0	0	0	0	0	0	0	0	0	0	0	0	0	0	0	0	0	0	0	0	0	0	0	0	0	0	0	0	0	0	0	0	0	0	0	0	0	0	0	0	0	0	0	0	0	0	0	0	0	0	0	0	0	0	0	0	0	0	0	0	0	0	0	0	0	0	0	0	0	0	0	0	0	0	0	0	0	0	0	0	0	0	0	0	0	0	0	0	0	0	0	0	0	0	0	0	0	0	0	0	0	0	0	0	0	0	0	0	0	0	0	0	0	0	0	0	0	0	0	0	0	0	0	0	0	0	0	0	0	0	0	0	0	0	0	0	0	0	0	0	0	0	0	0	0	0	0	0	0	0	0	0	0	0	0	0	0	0	0	0	0	0	0	0	0	0	0	0	0	0	0	0	0	0	0	0	0	0	0	0	0	0	0	0	0	0	0	0	0	0	0	0	0	0	0	0	0	0	0	0	0	0	0	0	0	0	0	-0.18695652173913	0	0	0	0	0	0	0	0	0	0	0	0	0	0	0	0	0	0	0	0	0	0	0	0	-0.0608441558441584	0	0	0	0	0	-0.06054347826087
chrII_571347_T_A_-	YBR166C_chrII_571347_T_A_72_2	FALSE	-0.40859498648697	UpStream	TRUE	TRUE	FALSE	FALSE	FALSE	FALSE	FALSE	NA	-1.12746215324267	1	73	1	0	1	-1	0	0	0	0	0.309210526315789	1	5.8160224833377	0.06159152	0.0449713	11	646	193	81	147	NA	0.0314961	NA	NA	0	0	0	0	0	0	0	0	0	0	0	0	0	0	0	0	0	0	0	0	0	0	0	-6.15	0	0	0	0	0	0	0	0	0	0	0	0	0	0	0	0	0	0	0	0	0	0	0	0	0	0	0	0	0	0	0	0	0	0	0	0	0	0	0	0	0	0	0	0	0	0	0	0	0	0	0	9.39	0	0	0	0	0	0	0	0	0	0	0	0	0	0	0	0	0	0	0	0	0	0	0	0	0	0	0	0	0	0	0	0	0	0	0	0	0	0	0	0	0	0	0	0	0	0	0	0	0	0	0	0	0	0	0	0	0	0	0	0	0	0	0	0	0	0	0	0	0	0	0	0	0	0	0	0	0	0	0	0	0	0	0	0	0	0	0	0	0	0	0	0	0	0	0	0	0	0	0	0	0	0	0	0	0	0	0	0	0	0	0	0	0	0	0	0	0	0	0	0	0	0	0	0	0	0	0	0	0	0	0	0	0	0	0	0	0	0	0	0	0	0	0	-6.15	0	0	0	0	0	0	0	0	0	0	0	0	0	0	0	0	0	0	0	0	0	0	0	0	0	0	0	0	0	0	0	0	0	0	0	0	0	0	0	0	0	0	0	0	0	0	0	0	0	0	0	9.39	0	0	0	0	0	0	0	0	0	0	0	0	0	0	0	0	0	0	0	0	0	0	0	0	0	0	0	0	0	0	0	0	0	0	0	0	0	0	0	0	0	0	0	0	0	0	0	0	0	0	0	0	0	0	0	0	0	0	0	0	0	0	0	0	0	0	0	0	0	0	0	0	0	0	0	0	0	0	0	0	0	0	0	0	0	0	0	0	0	0	0	0	0	0	0	0	0	0	0	0	0	0	0	0	0	0	0	0	0	0	0	0	0	0	0	0	0	0	0	0	0	0	0	0	0	0	0	0	0	0	0	0	0	0	0	0	0	0	0	0	0	0	0	-1	0	0	0	0	0	0	0	0	0	0	0	0	0	0	0	0	0	0	0	0	0	0	0	0	0	0	0	0	0	0	0	0	0	0	0	0	0	0	0	0	0	0	0	0	0	0	0	0	0	0	0	1	0	0	0	0	0	0	0	0	0	0	0	0	0	0	0	0	0	0	0	0	0	0	0	0	0	0	0	0	0	0	0	0	0	0	0	0	0	0	0	0	0	0	0	0	0	0	0	0	0	0	0	0	0	0	0	0	0	0	0	0	0	0	0	0	0	0	0	0	0	0	0	0	0	0	0	0	0	0	0	0	0	0	0	0	0	0	0	0	0	0	0	0	0	0	0	0	0	0	0	0	0	0	0	0	0	0	0	0	0	0	0	0	0	0	0	0	0	0	0	0	0	0	0	0	0	0	0	0	0	0	0	0	0	0	0	0	0	0	0	0	0	0	0	0	0	0	0	0	0	0	0	0	0	0	0	0	0	0	0	0	0	0	0	0	0	0	0	0	0	0	0	0	0	0	0	0	0	0	0	0	0	0	0	0	0	0	0	0	0	0	0	0	0	0	0	0	0	0	0	0	0	0	0	0	0	0	0	0	0	0	0	0	0	-7.01	0	0	0	0	0	0	0	0	0	0	0	0	0	0	0	0	0	0	0	0	0	0	0	0	0	0	0	0	0	0	0	0	0	0	0	0	0	0	0	0	0	0	0	0	0	0	0	0	0	0	0	0	0	0	0	0	0	0	0	0	0	0	0	0	0	0	0	0	0	0	0	0	0	0	0	0	0	0	0	0	0	0	0	0	0	0	0	0	0	0	0	0	0	0	0	0	0	0	0	0	0	0	0	0	0	0	0	0	0	0	0	0	0	0	0	0	0	0	0	0	0	0	0	0	0	0	0	0	0	0	0	0	0	0	0	0	0	0	0	0	0	0	0	0	0	0	0	0	0	0	0	0	0	0	0	0	0	0	0	0	0	0	0	0	0	0	0	0	0	0	0	0	0	0	0	0	0	0	0	0	0	0	0	0	0	0	0	0	0	0	0	0	0	0	0	-7.01	0	0	0	0	0	0	0	0	0	0	0	0	0	0	0	0	0	0	0	0	0	0	0	0	0	0	0	0	0	0	0	0	0	0	0	0	0	0	0	0	0	0	0	0	0	0	0	0	0	0	0	0	0	0	0	0	0	0	0	0	0	0	0	0	0	0	0	0	0	0	0	0	0	0	0	0	0	0	0	0	0	0	0	0	0	0	0	0	0	0	0	0	0	0	0	0	0	0	0	0	0	0	0	0	0	0	0	0	0	0	0	0	0	0	0	0	0	0	0	0	0	0	0	0	0	0	0	0	0	0	0	0	0	0	0	0	0	0	0	0	0	0	0	0	0	0	0	0	0	0	0	0	0	0	0	0	0	0	0	0	0	0	0	0	0	0	0	0	0	0	0	0	0	0	0	0	0	0	0	0	0	0	0	0	0	0	0	0	0	0	0	0	0	0	0	-1	0	0	0	0	0	0	0	0	0	0	0	0	0	0	0	0	0	0	0	0	0	0	0	0	0	0	0	0	0	0	0	0	0	0	0	0	0	0	0	0	0	0	0	0	0	0	0	0	0	0	0	0	0	0	0	0	0	0	0	0	0	0	0	0	0	0	0	0	0	0	0	0	0	0	0	0	0	0	0	0	0	0	0	0	0	0	0	0	0	0	0	0	0	0	0	0	0	0	0	0	0	0	0	0	0	0	0	0	0	0	0	0	0	0	0	0	0	0	0	0	0	0	0	0	0	-6.15	0	0	0	0	0	0	0	0	0	0	0	0	0	0	0	0	0	0	0	0	0	0	0	0	0	0	0	0	0	0	0	0	0	0	0	0	0	0	0	0	0	0	0	0	0	0	0	0	0	0	0	9.39	0	0	0	0	0	0	0	0	0	0	0	0	0	0	0	0	0	-7.01	0	0	0	0	0	0	0	0	0	0	0	0	0	0	0	0	0	0	0	0	0	0	0	0	0	0	0	0	0	0	0	0	0	0	0	0	0	0	0	0	0	0	0	0	0	0	0	0	0	0	0	0	0	0	0	0	0	0	0	0	0	0	0	0	0	0	0	0	0	0	0	0	0	0	0	0	0	0	0	0	0	0	0	0	0	0	0	0	0	0	0	0	0	0	0	0	0	0	0	0	0	0	0	0	0	0	0	0	0	0	0	0	0	0	0	0	0	0	0	0	0	0	0	0	0	-6.15	0	0	0	0	0	0	0	0	0	0	0	0	0	0	0	0	0	0	0	0	0	0	0	0	0	0	0	0	0	0	0	0	0	0	0	0	0	0	0	0	0	0	0	0	0	0	0	0	0	0	0	9.39	0	0	0	0	0	0	0	0	0	0	0	0	0	0	0	0	0	-7.01	0	0	0	0	0	0	0	0	0	0	0	0	0	0	0	0	0	0	0	0	0	0	0	0	0	0	0	0	0	0	0	0	0	0	0	0	0	0	0	0	0	0	0	0	0	0	0	0	0	0	0	0	0	0	0	0	0	0	0	0	0	0	0	0	0	0	0	0	0	0	0	0	0	0	0	0	0	0	0	0	0	0	0	0	0	0	0	0	0	0	0	0	0	0	0	0	0	0	0	0	0	0	0	0	0	0	0	0	0	0	0	0	0	0	0	0	0	0	0	0	0	0	0	0	0	-1	0	0	0	0	0	0	0	0	0	0	0	0	0	0	0	0	0	0	0	0	0	0	0	0	0	0	0	0	0	0	0	0	0	0	0	0	0	0	0	0	0	0	0	0	0	0	0	0	0	0	0	1	0	0	0	0	0	0	0	0	0	0	0	0	0	0	0	0	0	-1	0	0	0	0	0	0	0	0	0	0	0	0	0	0	0	0	0	0	0	0	0	0	0	0	0	0	0	0	0	0	0	0	0	0	0	0	0	0	0	0	0	0	0	0	0	0	0	0	0	0	0	0	0	0	0	0	0	0	0	0	0	0	0	0	0	0	0	0	0	0	0	0	0	0	0	0	0	0	0	0	0	0	0	0	0	0	0	0	0	0	0	0	0	0	0	0	0	0	0	0	0	0	3.99	-0.369999999999999	-1.61	-3.64	-4.58	-4	-4.58	0	0	-4.58	-4.54	-2.27	-1.62	-4.58	0	0.619999999999999	0	0	0	-3.29	0	0	3.6	11.36	0	0	-0.23	1.11	-1.02	-3.48	-4.58	0	-1.64	-1.22	2.95	4.58	0.700000000000001	-1.63	-4.42	-1.86	-3.76	0.700000000000001	-0.530000000000003	1.1	-2.89	0.699999999999998	1.1	1.37	0.73	4.09	-1.55	-2.04	-1.5	-3.86	-4.38	-1.1	-2.46	-4.64	-6.44	-0.69	-2.56	-0.859999999999999	-4.38	-0.8	1.74	-1.74	-1.01	-0.870000000000001	-1.77	-0.75	-5.99	-4.93	-0.76	0.39	1.76	0.559999999999999	-6.2	3.74	-1.9	2.4	-6.73	0	-2.75	-0.84	-4.03	2.9	-4.38	0	-4.38	-1.21	-1.82	-2.3	-3.23	1.6	-6.85	6.20999999999999	-2.2	-3.17	-6.75	2.5	-4.16	-5.42	-0.949999999999999	1.39	-4.38	2.26	0.0800000000000001	-1.15	0.9	0.48	-4.29	-1.45	-3.82	-2.54	-1.29	3.26	0.100000000000001	-5.16	0.17	3.92	3.8	1.36	0.98	-0.0400000000000009	-6.66	-5.94	-1.81	-3.29	-3.01	-0.350000000000001	0.58	0.699999999999999	-0.509999999999998	-6.14	-2.29	-0.66	-4.16	3.92	-4.95	-2.15	4.28	-1.97	-2.99	2.09	-0.14	-4.54	-0.43	1.08	0.42	1.07	0.699999999999999	-0.0800000000000001	2.9	-2.57	-3.48	-2.85	-4.57	-2.55	-0.25	-4.04	1.59	-1.25	-0.569999999999999	0.699999999999999	-0.42	-3.46	-0.639999999999999	-3.8	1.28	3.12	-2.65	-0.31	-4.49	-4.44	-1.31	-0.12	0.64	-2.12	-0.25	0.62	0	-0.95	-3.11	2.86	-0.93	0.75	-3.65	0	0	-3.08	-3.87	-1.33	-0.00999999999999979	-3.29	-2.17	-0.38	-0.276666666666667	-0.758333333333335	0.819999999999999	-0.622	-1.84714285714286	-2.33	0	1.30333333333333	-0.694000000000001	-0.932857142857143	-2.17	0.0350000000000001	-0.352499999999999	-1.35571428571429	0.794444444444444	0.675714285714285	0.517999999999999	-0.387142857142859	-0.0399999999999991	-1.77857142857143	0.481666666666667	0.0412499999999998	1.34428571428571	3.82133333333333	-1.516	1.16142857142857	0.238333333333333	-0.568571428571429	-0.495000000000001	0.8325	-0.716666666666667	0.476666666666667	-0.681764705882355	0.409230769230769	0.00666666666666593	1.09666666666667	-0.0749999999999993	-0.610000000000001	-1.78333333333333	-1.29583333333333	-0.417000000000002	-0.298888888888889	0.779285714285713	-1.40307692307692	-0.278333333333334	-0.476666666666667	1.19666666666667	-0.142500000000002	-0.290000000000003	0.921250000000001	0.475	-0.531250000000001	0.0975000000000001	-1.375	-1.752	-1.33555555555555	-1.05555555555555	-1.10866666666667	-2.39166666666667	0.687777777777775	-1.15428571428572	-0.0876923076923077	-0.625714285714288	-0.776249999999999	0.0999999999999996	-1.534	0.0749999999999993	-0.508999999999999	1.98083333333333	-1.51818181818182	0.067142857142855	-0.248666666666669	-1.03	0.102499999999999	1.055	2.2056862745098	0.0975000000000001	0.228888888888889	0.0912499999999987	2.24428571428571	-1.705	-1.101	-0.631250000000001	-1.2325	-1.80466666666667	0	-1.78	1.462	-0.843333333333334	-1.29272727272727	0.382857142857144	-1.359	-1.419	-0.4725	-1.39	-1.17823529411766	-0.415333333333336	-2.3925	-0.456250000000001	0.0824999999999996	-2.45888888888889	-2.04	-1.439375	0.247272727272726	0.73	1.72916666666667	0.476666666666668	0.22076923076923	0.0249999999999995	0.026470588235294	-0.390000000000001	0.611	0.283750000000001	-0.280625000000001	0.55	0.515714285714285	0.405714285714286	-0.7075	0.0175000000000001	-0.83230769230769	0.406999999999999	-0.499000000000001	0.597142857142858	0.166363636363634	-4.10636363636364	-0.160588235294121	1.38466666666667	-2.27	-1.63090909090909	-1.12	2.71941176470588	-0.15909090909091	-0.69222222222222	-1.55727272727272	0.236666666666665	1.09636363636364	0.0510000000000019	1.57	0.147	-0.109999999999999	0.632857142857143	-0.845714285714285	0.142222222222223	0.405555555555555	0.245454545454544	1.36642857142857	-0.0310000000000006	1.89555555555556	0.567142857142857	0.91	-0.00749999999999851	-0.00624999999999964	0.113636363636363	-0.656666666666668	-0.723333333333333	0.274615384615384	0.477500000000001	-0.186999999999999	0.0589999999999993	0.0940000000000012	0.760000000000002	-1.17	0.623333333333333	0.158666666666669	-0.0274999999999999	0.356999999999999	-0.497692307692308	-1.07	1.46	0.115454545454545	0	0.506666666666668	-0.580909090909088	-0.629090909090909	-2.09090909090909	-0.0400000000000009	0.0846666666666667	0.123333333333333	0.0523076923076928	-0.828571428571429	0	-1.12266666666667	0.0550000000000006	-0.888888888888886	0.873529411764706	0.262222222222222	-0.91	-1.36375	0.114000000000001	-0.0742105263157917	0.264999999999999	-1.39272727272727	0.0311111111111124	-0.541818181818183	-0.209375000000001	-0.443333333333333	3.99	0	-4.58	-2.94	1.71	2.57	-4.58	-1.1	0	-0.83	1.12	-3.16	0	0	-4.58	-4.58	-1.39	2.71	0	-4.58	-4.58	-4.58	-4	-4.41	0.58	-0.93	-2.05	0	-0.589999999999998	-4.29	-0.280000000000001	-1.17	0.799999999999997	-2.56	-0.0500000000000003	-2.43	-3.23	-4.58	2.08	-4.32	-1.03	4.23	0	0	-1.48	1.89	-2.77	-1.73	0	0.0600000000000014	-2.58	0.98	0	-1.6	-0.57	0.0100000000000007	-1.71	-6.91	2.57	-3.26	0.569999999999999	-1.54	-4.38	1.36	2.34	-0.75	1.39	-0.109999999999999	-1.76	-3.69	2.55	-2.9	2.96	-3.15	-4.86	-5.84	-4.05	0.069999999999995	-6.9	-1.82	-1.82	-1.52	-6.78	0.169999999999998	-6.43	2.9	-2.66	-6.91	4.38	-1.01	-1.04	4.89	3	15.83	-4.01	0.449999999999996	0	-2.63	0	0	0.47	0.109999999999999	3.87	0	-4.38	-6.74	-3.24	-0.19	-1.36	-0.74	0.590000000000001	-1.82	-2.52	-2.18	0.65	-2.29	-0.83	-3.53	-0.359999999999999	1.99	2.11	-0.94	-2.08	-0.0399999999999991	-0.22	3.92	0.600000000000001	-0.4	-3.3	-2.08	-3.48	-3.99	0.719999999999999	-4.84	1.47	-6.91	-6.77	-3.32	-2.2	-4.2	-0.26	0.270000000000001	-4.39	-2.09	-0.35	-5.28	-0.35	-1.31	-2	-4.58	2.93	0.449999999999999	1.16	1.79	-0.390000000000001	-2.06	0.0300000000000002	-1.43	-1.99	-4.04	0	-0.21	0.109999999999999	0.700000000000001	-0.509999999999998	-0.32	0.540000000000003	3.15	-4.01	3.19	-1.46	-4.58	0	0	1.5	0.0599999999999998	-0.1	-0.0999999999999996	-0.42	0	0	2.16	-3.43	0	-4.58	-2.35	3.87	2.74	0	-0.280000000000005	-0.359999999999999	0.120000000000002	-0.559999999999999	-4.01	-0.629999999999999	0.85	0.276666666666666	0.758333333333333	-0.82	0.622	1.84714285714286	2.33	-1.77635683940025e-15	-1.30333333333333	0.694000000000001	0.932857142857143	2.17	-0.0350000000000001	0.352499999999999	1.35571428571429	-0.794444444444444	-0.675714285714285	-0.518000000000001	0.387142857142857	0.0399999999999991	1.77857142857143	-0.481666666666667	-0.0412499999999998	-1.34428571428572	-0.558333333333332	1.516	-1.16142857142857	-0.238333333333333	0.568571428571428	0.494999999999999	-0.832500000000001	0.716666666666667	-0.476666666666667	0.681764705882355	-0.409230769230769	-0.00666666666666593	-1.09666666666667	0.0750000000000028	0.610000000000001	1.78333333333333	1.29583333333333	0.417000000000002	0.298888888888889	-0.779285714285717	1.40307692307692	0.278333333333332	0.476666666666667	-1.19666666666667	0.1425	0.290000000000003	-0.921250000000001	-0.475000000000001	0.531249999999999	-0.0975000000000001	1.375	1.752	1.33555555555556	1.05555555555556	1.10866666666666	2.39166666666667	-0.687777777777779	1.15428571428571	0.0876923076923077	0.625714285714286	0.77625	-0.100000000000001	1.534	-0.0749999999999993	0.509000000000002	-1.98083333333334	1.51818181818182	-0.067142857142855	0.248666666666669	1.03	-0.102500000000001	-1.055	-3.00444444444445	-0.0974999999999966	-0.228888888888889	-0.0912500000000005	-2.24428571428571	1.705	1.101	0.631250000000001	1.2325	1.80466666666667	0	1.78	-1.462	0.843333333333333	1.29272727272727	-0.382857142857141	1.359	1.419	3.88839285714286	1.39	1.17823529411765	0.415333333333329	2.3925	0.456250000000001	-0.0824999999999996	2.45888888888889	2.04	1.439375	-0.247272727272726	-0.73	-1.72916666666667	-0.476666666666667	-0.220769230769232	-0.0249999999999995	-0.0264705882352931	0.39	-0.611000000000001	-0.28375	0.280625000000001	-0.550000000000001	-0.515714285714287	-0.405714285714286	0.7075	-0.0175000000000001	0.832307692307694	-0.407	0.499000000000001	-0.597142857142856	-0.166363636363634	4.10636363636364	0.160588235294114	-1.38466666666666	2.27	1.63090909090909	1.12	-2.71941176470589	0.159090909090908	0.69222222222222	1.55727272727272	-0.236666666666668	-1.09636363636364	-0.0510000000000019	-1.57	-0.147	0.109999999999999	-0.632857142857143	0.845714285714285	-0.142222222222223	-0.405555555555555	-0.245454545454546	-1.36642857142857	0.0310000000000006	-1.89555555555556	-0.567142857142857	-0.91	0.00750000000000028	0.00624999999999964	-0.113636363636363	0.656666666666666	0.723333333333333	-0.274615384615384	-0.477500000000001	0.186999999999999	-0.0590000000000011	-0.0940000000000012	-0.759999999999998	1.17	-0.623333333333333	-0.158666666666669	0.0274999999999999	-0.356999999999999	0.497692307692308	1.07	-1.46	-0.115454545454545	0	-0.506666666666668	0.580909090909092	0.629090909090909	2.09090909090909	0.04	-0.0846666666666667	-0.123333333333335	-0.0523076923076924	0.828571428571429	0	1.12266666666667	-0.0549999999999997	0.888888888888889	-0.873529411764707	-0.262222222222222	0.91	1.36375	-0.113999999999997	0.0742105263157882	-0.265000000000001	1.39272727272727	-0.0311111111111124	0.541818181818181	0.209375000000001	0.443333333333333	3.99	0	-2.19	-2.94	1.71	2.57	-4.58	0	0	-0.83	1.12	-2.27	-0.58	0	-4.58	0.619999999999999	0	2.71	0	-4.58	-1.83	-2.72	3.6	0.57	0.58	0	-2.01	0	-0.589999999999998	-3.48	-0.280000000000001	0	0.799999999999997	-1.22	-0.0500000000000003	4.58	-3.23	-4.58	2.08	-4.32	-1.03	3.2	-0.390000000000001	0	-1.89	1.89	0.760000000000002	-0.919999999999999	0.73	4.09	-1.55	0.98	-0.19	-1.6	-0.57	0.0100000000000007	-1.71	-4.9	1.79	-0.69	0.569999999999999	-1.54	-4.38	-0.580000000000001	1.74	-0.75	-0.700000000000001	-0.109999999999999	-1.77	-3.69	-5.87	-4.92	2.96	-3.15	1.76	0.559999999999999	-6.2	0.069999999999995	-6.9	2.4	-1.82	-1.52	-5.72	0.169999999999998	-6.43	2.9	-2.66	0	4.38	-1.01	-1.82	1.37000000000001	3	5.29	-6.53	0.449999999999996	0	-2.63	-4.37	1.35	0.47	0.109999999999999	3.87	1.05	-4.38	-2.05	-2.32	-0.9	0.9	0.159999999999998	-3.25	-1.45	-3.76	-2.54	-1.29	0.529999999999999	0.100000000000001	-3.53	-0.359999999999999	1.99	3.11	-0.94	0.36	-0.0399999999999991	-0.22	-5.94	-1.81	-0.4	-3.01	-2.08	0.58	-3.99	-0.509999999999998	-4.84	1.47	-0.66	-6.77	3.04	-4.95	-4.2	4.28	0.270000000000001	-3.92	2.09	-0.35	-4.54	-0.409999999999998	1.08	0.42	1.07	2.93	0.169999999999999	2.9	1.79	-3.48	-2.85	-4.57	-1.43	-1.13	-4.04	1.59	-0.21	-0.569999999999999	0.700000000000001	-0.509999999999998	-3.46	0.540000000000003	-0.0999999999999992	1.28	3.17	-1.46	-4.58	0	0	1.5	-0.12	0.64	-1.57	-0.42	0.62	0	2.16	-3.11	0	-0.93	-1.13	3.87	2.74	0	-3.08	-3.87	0.120000000000002	-0.339999999999998	-3.29	-1.93	0.85	0	0	0	0	1.77635683940025e-15	0	0	0	0	0	0	0	0	0	0	0	0	0	0	0	0	0	0	1.55568181818182	0	0	0	0	0	0	0	0	0	0	0	0	0	-1.77635683940025e-15	0	0	0	0	0	0	0	0	0	0	0	1.77635683940025e-15	0	0	0	0	0	0	0	0	-3.5527136788005e-15	0	0	-1.77635683940025e-15	0	0	0	0	0	1.77635683940025e-15	0	1.77635683940025e-15	0	0	0	0	-3.5527136788005e-15	-0.874055555555554	0	0	0	0	0	0	0	0	0	0	0	0	0	0	0	0	1.77635683940025e-15	1.63391666666666	0	0	0	0	0	0	1.77635683940025e-15	0	-3.5527136788005e-15	0	0	0	0	0	0	0	0	0	1.77635683940025e-15	0	0	0	0	0	0	0	0	0	0	3.5527136788005e-15	0	0	0	3.5527136788005e-15	0	0	0	3.5527136788005e-15	0	0	0	0	0	0	0	0	0	0	0	0	0	0	1.77635683940025e-15	0	0	0	0	0	0	0	0	0	1.77635683940025e-15	-1.77635683940025e-15	0	0	0	0	0	0	0	0	0	0	0	0	0	0	0	0	0	0	0	-1.77635683940025e-15	0	0	0	0	8.88178419700125e-16	0	0	1.77635683940025e-15	1.77635683940025e-15	0	0	0	0	-1.77635683940025e-15	0	0	0	0
chrII_571349_A_G_-	YBR166C_chrII_571349_A_G_72_2	NA	0.500855730498649	UpStream	TRUE	TRUE	FALSE	FALSE	FALSE	FALSE	FALSE	NA	-0.59579976761706	1	73	1	0	-1	0	1	0	0	0	0.315789473684211	1.02127659574468	5.8160224833377	0.06159152	0.0449713	11	646	193	81	149	NA	0.023622	0.314	NA	0	0	0	0	0	0	0	0	0	0	0	0	0	0	0	0	0	0	0	0	0	0	0	-6.15	0	0	0	0	0	0	0	0	0	0	0	0	0	0	0	0	0	0	0	0	0	0	0	0	0	0	0	0	0	0	0	0	0	0	0	0	0	0	0	0	0	0	0	0	0	0	0	0	0	0	0	0	0	0	0	0	0	0	0	0	0	0	0	0	0	0	0	0	0	0	0	0	0	0	0	0	0	0	0	0	0	0	0	0	0	0	0	0	0	0	0	0	0	0	0	0	0	0	0	0	0	0	0	0	0	0	0	0	0	0	0	0	0	0	0	0	0	0	0	0	0	0	0	0	0	0	0	0	0	0	0	0	0	0	0	0	0	0	0	0	0	0	0	0	0	0	0	0	0	0	0	0	0	0	0	0	0	0	0	0	0	0	0	0	0	0	0	0	0	0	0	0	0	0	0	0	0	0	0	0	0	0	0	0	0	0	0	0	0	0	0	0	0	0	0	-6.15	0	0	0	0	0	0	0	0	0	0	0	0	0	0	0	0	0	0	0	0	0	0	0	0	0	0	0	0	0	0	0	0	0	0	0	0	0	0	0	0	0	0	0	0	0	0	0	0	0	0	0	0	0	0	0	0	0	0	0	0	0	0	0	0	0	0	0	0	0	0	0	0	0	0	0	0	0	0	0	0	0	0	0	0	0	0	0	0	0	0	0	0	0	0	0	0	0	0	0	0	0	0	0	0	0	0	0	0	0	0	0	0	0	0	0	0	0	0	0	0	0	0	0	0	0	0	0	0	0	0	0	0	0	0	0	0	0	0	0	0	0	0	0	0	0	0	0	0	0	0	0	0	0	0	0	0	0	0	0	0	0	0	0	0	0	0	0	0	0	0	0	0	0	0	0	0	0	0	0	0	0	0	0	0	0	0	0	0	0	0	0	0	0	0	0	-1	0	0	0	0	0	0	0	0	0	0	0	0	0	0	0	0	0	0	0	0	0	0	0	0	0	0	0	0	0	0	0	0	0	0	0	0	0	0	0	0	0	0	0	0	0	0	0	0	0	0	0	0	0	0	0	0	0	0	0	0	0	0	0	0	0	0	0	0	0	0	0	0	0	0	0	0	0	0	0	0	0	0	0	0	0	0	0	0	0	0	0	0	0	0	0	0	0	0	0	0	0	0	0	0	0	0	0	0	0	0	0	0	0	0	0	0	0	0	0	0	0	0	0	0	0	0	0	0	0	0	0	0	0	0	0	0	0	0	0	0	0	0	0	0	0	0	0	0	0	0	0	0	0	0	0	0	0	0	0	0	0	0	0	0	0	0	0	0	0	0	0	0	0	0	0	0	0	0	0	0	0	0	0	0	0	0	0	0	0	0	0	0	0	0	0	0	0	0	0	0	0	0	0	0	0	0	0	0	0	0	0	0	0	0	0	0	0	0	0	0	0	0	0	0	0	0	0	0	0	0	0	0	0	0	0	0	0	0	0	0	0	0	0	0	0	0	0	0	0	0	0	0	0	0	0	0	0	0	0	0	0	0	0	0	0	-7.01	0	0	0	0	0	0	0	0	0	0	0	0	0	0	0	0	0	0	0	0	0	0	0	0	0	0	0	0	0	0	0	0	0	0	0	0	0	0	0	0	0	0	0	0	0	0	0	0	0	0	0	0	0	0	0	0	0	0	0	0	0	0	0	0	0	0	0	0	0	0	0	0	0	0	0	0	0	0	0	0	0	0	0	0	0	0	0	0	0	0	0	0	0	0	0	0	0	0	0	0	0	0	0	0	0	0	0	0	0	0	0	0	0	0	0	0	0	0	0	0	0	0	0	0	0	0	0	0	0	0	0	0	0	0	0	0	0	0	0	0	0	0	0	0	0	0	0	0	0	0	0	0	0	0	0	0	0	0	0	0	0	0	0	0	0	0	0	0	0	0	0	0	0	0	0	0	0	0	0	0	0	0	0	0	0	0	0	0	0	0	0	0	0	0	0	-7.01	0	0	0	0	0	0	0	0	0	0	0	0	0	0	0	0	0	0	0	0	0	0	0	0	0	0	0	0	0	0	0	0	0	0	0	0	0	0	0	0	0	0	0	0	0	0	0	0	0	0	0	0	0	0	0	0	0	0	0	0	0	0	0	0	0	0	0	0	0	0	0	0	0	0	0	0	0	0	0	0	0	0	0	0	0	0	0	0	0	0	0	0	0	0	0	0	0	0	0	0	0	0	0	0	0	0	0	0	0	0	0	0	0	0	0	0	0	0	0	0	0	0	0	0	0	0	0	0	0	0	0	0	0	0	0	0	0	0	0	0	0	0	0	0	0	0	0	0	0	0	0	0	0	0	0	0	0	0	0	0	0	0	0	0	0	0	0	0	0	0	0	0	0	0	0	0	0	0	0	0	0	0	0	0	0	0	0	0	0	0	0	0	0	0	0	-1	0	0	0	0	0	0	0	0	0	0	0	0	0	0	0	0	0	0	0	0	0	0	0	0	0	0	0	0	0	0	0	0	0	0	0	0	0	0	0	0	0	0	0	0	0	0	0	0	0	0	0	0	0	0	0	0	0	0	0	0	0	0	0	0	0	0	0	0	0	0	0	0	0	0	0	0	0	0	0	0	0	0	0	0	0	0	0	0	0	0	0	0	0	0	0	0	0	0	0	0	0	0	0	0	0	0	0	0	0	0	0	0	0	0	0	0	0	0	0	0	0	0	0	0	0	-6.15	0	0	0	0	0	0	0	0	0	0	0	0	0	0	0	0	0	0	0	0	0	0	0	0	0	0	0	0	0	0	0	0	0	0	0	0	0	0	0	0	0	0	0	0	0	0	0	0	0	0	0	0	0	0	0	0	0	0	0	0	0	0	0	0	0	0	0	0	0	-7.01	0	0	0	0	0	0	0	0	0	0	0	0	0	0	0	0	0	0	0	0	0	0	0	0	0	0	0	0	0	0	0	0	0	0	0	0	0	0	0	0	0	0	0	0	0	0	0	0	0	0	0	0	0	0	0	0	0	0	0	0	0	0	0	0	0	0	0	0	0	0	0	0	0	0	0	0	0	0	0	0	0	0	0	0	0	0	0	0	0	0	0	0	0	0	0	0	0	0	0	0	0	0	0	0	0	0	0	0	0	0	0	0	0	0	0	0	0	0	0	0	0	0	0	0	0	-6.15	0	0	0	0	0	0	0	0	0	0	0	0	0	0	0	0	0	0	0	0	0	0	0	0	0	0	0	0	0	0	0	0	0	0	0	0	0	0	0	0	0	0	0	0	0	0	0	0	0	0	0	0	0	0	0	0	0	0	0	0	0	0	0	0	0	0	0	0	0	-7.01	0	0	0	0	0	0	0	0	0	0	0	0	0	0	0	0	0	0	0	0	0	0	0	0	0	0	0	0	0	0	0	0	0	0	0	0	0	0	0	0	0	0	0	0	0	0	0	0	0	0	0	0	0	0	0	0	0	0	0	0	0	0	0	0	0	0	0	0	0	0	0	0	0	0	0	0	0	0	0	0	0	0	0	0	0	0	0	0	0	0	0	0	0	0	0	0	0	0	0	0	0	0	0	0	0	0	0	0	0	0	0	0	0	0	0	0	0	0	0	0	0	0	0	0	0	-1	0	0	0	0	0	0	0	0	0	0	0	0	0	0	0	0	0	0	0	0	0	0	0	0	0	0	0	0	0	0	0	0	0	0	0	0	0	0	0	0	0	0	0	0	0	0	0	0	0	0	0	0	0	0	0	0	0	0	0	0	0	0	0	0	0	0	0	0	0	-1	0	0	0	0	0	0	0	0	0	0	0	0	0	0	0	0	0	0	0	0	0	0	0	0	0	0	0	0	0	0	0	0	0	0	0	0	0	0	0	0	0	0	0	0	0	0	0	0	0	0	0	0	0	0	0	0	0	0	0	0	0	0	0	0	0	0	0	0	0	0	0	0	0	0	0	0	0	0	0	0	0	0	0	0	0	0	0	0	0	0	0	0	0	0	0	0	0	0	0	0	0	0	0.880000000000003	1.06	0.58	1.03	-2.59	-0.720000000000001	-4	4.03	3.87	0.58	0.0800000000000001	-4	0.58	0.58	2.55	3.54	1.6	5	5.15	0.58	1.82	0.999999999999999	4.82	5.72	0.58	2.87	0.58	0.26	0.58	-2.88	5.15	2.17	0.52	-3.36	5.15	4.83	1.41	0.58	-2.82	3.25	-2.16	1.54	-0.0800000000000018	2.37	-3.63	1.46	-0.520000000000001	2.19	0.58	0.14	-2.16	1.27	1.17	0.0599999999999996	0.569999999999999	-0.0899999999999999	2.98	-4.09	-5.63	1.37	0.58	1.79	4.96	0.0199999999999991	-2.15	4.17	0.62	1.53	-1.31	0.119999999999997	-6.32999999999999	-1.94	2.2	-3.61	1.73	-0.689999999999999	-5.11	6.9	-1.73	0.7	1.74	-0.689999999999998	2.6	3.6	7.48	3.34	4.85	0.579999999999998	0.57	-0.37	0.36	-1.05	-3.07	0.570000000000001	-2.07	4.35000000000001	6.86	1.01	-1.7	0.579999999999998	-1.27	3.84	3.39	4.85	-3.81	-1.72	1.54	3.76	-0.840000000000001	0.38	0.28	-0.75	3.22	0.00999999999999979	-2.12	-0.380000000000001	1.09	3.17	2.42	0.28	0.58	1.58	4.8	3.33	0.579999999999998	-0.570000000000004	0.0899999999999999	0.580000000000002	4.47	4.71	-0.7	-0.800000000000001	7.48	-3.66	7.48	-2.89	7.26	-3.52	-4.92	0.04	0.57	0.579999999999997	-3.99	1.93	2.86	-1.06	2.24	2.6	-3.15	0.58	4.21	-0.9	1.8	3.65	0.86	1.59	1.5	0.04	-0.61	-3.51	4.96	4.13	2.35	3.4	0.14	-0.66	1.27	-1.03	-2.26	1.89	0.58	4.84	2.44	1.9	1.83	0.140000000000001	0.22	5.13	-1.45	0.58	5.14	-0.63	0.580000000000001	4.44	-1.31	4.65	5.15	5.13	1.35	1.68	-0.240000000000002	0.58	0.17	-3.3	-3.3	-0.2	0.211666666666668	2.495	-0.51	0.264	-0.227142857142859	0.578571428571429	0.576666666666666	1.88	2.602	0.334285714285713	1.30714285714286	-1.06375	1.43125	1.16857142857143	0.676666666666668	1.99571428571429	2.32	3.8	3.18142857142857	0.578571428571429	0.786666666666667	0.963750000000001	-0.11142857142857	3.283	0.579999999999998	0.998571428571429	2.04333333333333	0.738571428571428	-0.0712499999999991	-1.55375	3.82166666666667	-0.148888888888889	0.855882352941176	0.677692307692308	1.41555555555556	-0.177499999999998	1.21928571428571	-0.23	1.15444444444445	2.1575	0.500000000000002	0.997777777777777	-0.698571428571427	3.03230769230769	0.00583333333333336	1.56	0.448333333333334	0.110833333333334	0.385	-0.0024999999999995	-0.19	-0.0150000000000006	0.72125	0.418749999999999	-0.305999999999999	-0.0566666666666666	1.08111111111111	1.15466666666666	-0.224999999999998	-0.731111111111112	1.10142857142857	0.226153846153846	1.19857142857143	0.84375	-1.08454545454545	1.104	-0.318	2.083	-2.6625	-1.09909090909091	0.537142857142861	0.726666666666667	2.04	0.411250000000001	-0.134	-1.98277777777778	0.126250000000002	1.48166666666667	-1.42375	0.485714285714286	0.638333333333332	-0.459	0.388749999999998	3.35125	-0.584666666666671	-2.35166666666667	1.19857142857143	-1.278	0.571666666666665	1.01272727272728	-0.422142857142859	0.409999999999997	-0.645	0.677500000000002	0.872499999999999	2.20294117647057	1.216	-0.662500000000001	0.987500000000001	0.983749999999997	0.89777777777778	1.60666666666667	0.274374999999999	2.10818181818182	-1.62	-0.216666666666665	0.744166666666668	0.68923076923077	-0.0430000000000001	0.624705882352941	1.33818181818182	-0.303	0.62125	0.010625000000001	0.0379999999999994	-0.494285714285714	1.05571428571429	1.305	1.594375	2.43692307692308	-0.360000000000001	1.114	0.571428571428571	1.67636363636364	1.15181818181818	3.17176470588235	-0.0600000000000005	1.08	0.0890909090909062	-0.983333333333334	-3.85941176470588	-1.23272727272727	2.17444444444444	1.63454545454545	1.15416666666667	-1.52272727272727	1.113	-0.238	-0.909000000000001	0.318181818181818	0.195714285714287	1.35714285714286	0.315555555555555	0.741111111111111	0.687272727272727	-0.0650000000000013	1.366	-0.363333333333333	1.04	0.00374999999999837	1.375	1.25375	-1.18181818181818	2.01888888888889	0.341111111111113	-0.349999999999998	0.49375	1.327	0.143999999999998	-0.328000000000001	2.502	1.15166666666667	2.22666666666667	1.49066666666667	0.778499999999999	1.07	1.41846153846154	1.3875	-0.125555555555556	-0.00818181818181785	1.37888888888889	0.0166666666666675	2.06	2.23	1.31090909090909	-1.237	-0.863333333333333	0.312222222222223	-1.24769230769231	0.91	2.3875	0.232666666666667	-0.893333333333334	0.735555555555557	-0.778823529411765	1.27	1.254	1.38	1.778	0.0478947368421068	1.226	0.833636363636366	1.35277777777778	0.489999999999998	0.406874999999999	0.347619047619048	1.29	3.9	-4	2.52	5.15	-0.13	0.58	0.58	2.94	-4	-1.71	0.58	3.48	3.11	-4	0.58	5.15	4.95	0.580000000000001	-4	5.15	5.15	5.15	0.58	5.15	0.58	3.29	3.12	3.43	-0.83	0.58	1.86	2.07	1.68	3.73	1.78	5.15	2.65	2.45	1.12	-1.06	0.629999999999999	-2.64	2.88	1.17	0.4	-3.75	1.77	4.81	3.92	0.42	0.139999999999999	4.38	0.98	-3.81	-2.38	-1.45	6.26	-5.64	4.17	4.96	0.0900000000000007	0.57	3.87	-2.14	-0.81	-0.83	2.42	0.42	-0.88	0.579999999999998	-0.0799999999999983	-0.73	-4	4.24	-0.720000000000002	1.6	3.33	-1.28	1.51	-1.32	-5.72	-1.48	0.579999999999998	7.14	3.34	0.58	6.9	4.96	3.64	4.62	5	1.78	12.16	-3.94	7.47999999999999	5.24	-2.61	7.42	2.92	-0.73	-1.75	1.2	2.62	4.96	-3.39	1.61	4.37	-1.35	1.46	1.62	3.11	3.54	-0.249999999999998	0.72	0.13	2.18	2.08	-0.539999999999999	-2.5	-2.86	1	1.51	-3.38	2.06	7.48	2.87	4.34	-0.490000000000002	-6.33	-6.2	-1.21	2.7	-3.4	0.579999999999998	-2.26	2.52	-2.62	-4.08	-2.58	5.05	4.81	-3.73	1.42	4.37	4.21	3.38	2	-1.43	5.15	-0.77	-0.79	1.7	-1.54	5.26	4.61	1.27	0.64	-0.300000000000001	-3.66	2.63	2.84	-1.75	3.4	2.44	2.16	1.36	-3.27	3.76	1.01	0.580000000000001	0.58	0.58	0.58	-1.83	-1.2	0.26	2.5	1.51	4.27	5.14	1.63	0.26	-3.27	1.27	3.29	0.580000000000002	-3.68	0.649999999999999	0.569999999999997	2.41	2.4	0.17	-0.98	-0.42	0.13	-0.316666666666666	1.89	1.055	-0.304	-0.894285714285713	-1.77	-0.946666666666667	0.381666666666666	1.904	-0.619999999999999	-2.38285714285714	-0.282499999999999	2.83625	0.800000000000001	0.724444444444444	0.869999999999999	2.948	3.62	0.494285714285715	-0.98	1.82166666666667	1.5725	2.96285714285714	0.209999999999999	2.678	0.0571428571428569	2.11833333333333	1.40285714285714	0.6525	-0.678750000000001	-0.635	-0.00111111111111128	0.521764705882354	0.563076923076922	0.113333333333333	0.482499999999998	1.09071428571428	0.63125	-1.08333333333333	-0.110833333333332	0.264999999999999	0.342222222222226	0.450714285714284	1.22384615384615	0.634166666666667	1.32	1.3725	0.226666666666667	0.329000000000002	2.56	0.369999999999999	-0.166249999999999	1.96125	-1.26	-1.18	-0.101111111111111	-0.326666666666667	1.05066666666666	-2.89416666666667	3.73333333333333	1.92571428571429	0.286153846153846	0.572857142857142	0.805	-1.92181818181819	-0.0859999999999994	0.201000000000001	2.494	-2.24416666666667	-0.83	-0.387857142857143	-0.0226666666666695	-0.65	-0.0837500000000002	1.831	0.689444444444447	1.4225	1.34388888888889	-1.58875	0.525714285714287	-1.86	-1.558	-0.681249999999999	2.69375	0.0973333333333315	-2.35166666666667	-1.30571428571429	1.734	0.0216666666666665	0.36090909090909	0.548571428571428	-0.378999999999998	-0.746	3.16017857142857	-1.38375	1.39	0.972666666666669	-1.715	0.998750000000001	2.48375	-0.784444444444444	0.255000000000001	-1.345625	1.76090909090909	-0.158333333333335	-0.144166666666667	1.15	1.21846153846154	-0.178	0.948235294117647	0.187272727272727	1.603	0.95875	-0.185625000000002	0.649999999999999	-0.411428571428573	1.63428571428571	1.15875	1.0875	-0.670000000000002	-0.236000000000001	1.022	0.17	1.01454545454546	-1.78818181818182	3.27882352941177	1.41066666666667	-0.287999999999997	0.173636363636366	-2.19222222222222	-1.56411764705882	-3.03818181818182	1.17	-0.494545454545456	0.445833333333333	0.643636363636361	0.686999999999998	0.898	-0.930999999999999	-0.123636363636363	2.73857142857143	0.668571428571429	0.396666666666667	0.575555555555555	1.12272727272727	1.50142857142857	1.652	0.997777777777777	1.12428571428571	2.4475	1.07125	0.960000000000001	-1.25181818181818	-0.350000000000001	1.25111111111111	0.868461538461542	-0.3325	0.782999999999999	-0.247	-0.287000000000001	2.23	2.11	-1.155	1.828	0.9015	0.946	1.91230769230769	0.0587499999999999	1.04222222222222	-0.149090909090908	1.39722222222222	0.10888888888889	0.00636363636363768	0.0209090909090914	-1.31909090909091	-1.581	-0.859999999999999	0.331111111111113	-0.973846153846154	1.49285714285714	2.3875	-0.439333333333332	-0.925	-0.357777777777777	-0.237058823529413	2.31	0.175000000000001	-1.05125	1.786	-0.119473684210526	0.887	0.210909090909091	1.36833333333333	-0.374545454545453	-0.00187500000000185	0.458571428571428	1.29	3.9	2.22044604925031e-16	1.03	5.15	-0.13	-4	4.03	2.94	-4	-1.71	-4	2.82	3.11	-1.43	3.54	2.4	5	0.580000000000001	-4	5.15	5.15	4.82	1.15	5.15	2.87	0.58	3.12	3.43	-2.88	0.58	2.17	2.07	-3.36	3.73	1.78	5.15	2.65	2.45	1.12	-1.06	0.789999999999997	-0.0800000000000018	2.88	0.760000000000002	0.4	-0.859999999999999	1.77	4.81	0.14	-2.16	0.139999999999999	4.19	0.98	-3.81	-2.38	-1.44	6.26	-5.63	1.37	4.28	0.0900000000000007	4.39	3.87	-2.15	-0.81	0.62	2.42	-1.31	-0.88	-6.32999999999999	-1.82	-0.73	-4	4.24	-0.689999999999999	1.36	3.33	-1.28	0.7	1.12	-5.72	-0.37	0.579999999999998	7.48	3.34	0.58	3.42	4.96	3.64	0.36	5	1.78	5.87	-2.07	7.47999999999999	5.24	-2.61	3.05	2.92	-0.73	-1.75	1.2	4.51	0.58	-3.39	1.61	3.76	-1.35	1.46	0.28	-0.75	3.54	0.00999999999999979	-2.01	0.13	1.09	2.08	0.270000000000001	-1.54	-0.109999999999999	1	4.16	-3.38	2.06	-0.570000000000004	0.0899999999999999	4.34	4.47	-6.33	-0.7	-1.21	7.48	-3.4	4.11	-2.55	2.52	-2.62	-4.92	-2.58	1.57	4.81	-3.73	1.93	4.37	2.41	3.32	2.6	-3.15	0.58	1.19	-0.79	1.8	-1.54	1.49	1.59	1.5	0.64	-0.300000000000001	-3.66	4.96	2.84	2.35	3.4	0.14	2.16	1.36	-3.27	0.93	1.89	0.58	0.58	0.58	0.58	-1.83	0.140000000000001	0.22	5.13	1.51	4.27	5.14	1.63	0.580000000000001	-1.69	-1.31	3.29	3.5	-0.699999999999999	1.35	1.68	2.41	2.4	0.17	-1.78	-1.72	0.13	-0.0525000000000002	2.1925	0.272499999999999	-0.0200000000000005	-0.560714285714285	-0.595714285714285	-0.185	1.13083333333333	2.253	-0.142857142857142	-0.537857142857144	-0.673125000000001	2.13375	0.984285714285713	0.700555555555557	1.43285714285714	2.634	3.71	1.83785714285714	-0.200714285714286	1.30416666666667	1.268125	1.42571428571429	1.62719696969697	1.629	0.527857142857144	2.08083333333333	1.07071428571429	0.290625	-1.11625	1.59333333333333	-0.0750000000000011	0.688823529411764	0.620384615384616	0.764444444444445	0.1525	1.155	0.200624999999999	0.0355555555555558	1.02333333333333	0.3825	0.670000000000002	-0.123928571428571	2.12807692307692	0.320000000000002	1.44	0.910416666666666	0.168749999999999	0.356999999999999	1.27875	0.089999999999999	-0.0906249999999993	1.34125	-0.420625000000001	-0.743	-0.0788888888888888	0.377222222222222	1.10266666666666	-1.55958333333333	1.50111111111111	1.51357142857143	0.256153846153845	0.885714285714286	0.824375	-1.50318181818182	0.508999999999999	-0.0584999999999987	2.2885	-2.45333333333333	-0.964545454545455	0.0746428571428552	0.352	0.695	0.16375	0.8485	-0.646666666666668	0.774374999999999	1.41277777777778	-1.50625	0.505714285714287	-0.610833333333332	-1.0085	-0.14625	3.0225	-0.24366666666667	-2.35166666666667	-0.0535714285714288	0.228000000000002	0.296666666666665	0.686818181818182	0.0632142857142846	0.0154999999999959	-0.695499999999999	1.87891666666667	-0.255624999999998	1.79647058823529	1.09433333333334	-1.18875	0.993124999999999	1.73375	0.0566666666666666	0.930833333333332	-0.535625	1.93454545454545	-0.889166666666668	-0.18041666666667	0.947083333333333	0.953846153846154	-0.1105	0.786470588235294	0.762727272727273	0.65	0.789999999999999	-0.0875000000000021	0.343999999999999	-0.452857142857143	1.345	1.231875	1.3409375	0.883461538461539	-0.298	1.068	0.370714285714286	1.34545454545455	-0.31818181818182	3.22529411764706	0.675333333333331	0.396000000000001	0.131363636363634	-1.58777777777778	-2.71176470588235	-2.13545454545454	1.67222222222222	0.57	0.800000000000001	-0.439545454545453	0.900000000000002	0.33	-0.92	0.0972727272727276	1.46714285714286	1.01285714285714	0.356111111111112	0.658333333333333	0.904999999999999	0.718214285714282	1.509	0.317222222222222	1.08214285714286	1.225625	1.223125	1.106875	-1.21681818181818	0.834444444444445	0.796111111111113	0.259230769230772	0.0806249999999995	1.055	-0.0515000000000008	-0.307499999999999	2.366	1.63083333333333	0.535833333333334	1.65933333333333	0.84	1.008	1.66538461538461	0.723125	0.458333333333332	-0.0786363636363649	1.38805555555556	0.0627777777777787	1.03318181818182	1.12545454545455	-0.00409090909090892	-1.409	-0.861666666666667	0.321666666666667	-1.11076923076923	1.20142857142857	2.3875	-0.103333333333333	-0.909166666666666	0.188888888888888	-0.50794117647059	1.79	0.714499999999999	0.164375	1.782	-0.0357894736842113	1.0565	0.522272727272728	1.36055555555556	0.0577272727272735	0.202500000000001	0.403095238095238
chrII_571362_G_C_-	YBR166C_chrII_571362_G_C_72_2	NA	0.427878057238914	UpStream	TRUE	TRUE	FALSE	FALSE	FALSE	FALSE	TRUE	TRUE	-0.286396436074307	1	73	1	0	0	0	-1	1	0	0	0.302631578947368	1	5.8160224833377	0.06159152	0.0449713	11	646	193	81	162	7.8	0	0.006931	0.006931	0	0	0	0	0	0	0	0	0	0	0	0	0	0	0	0	0	0	0	0	0	0	0	0	0	0	0	0	0	0	0	0	0	0	0	0	0	0	0	0	0	0	0	0	0	0	0	0	0	0	0	0	0	0	0	0	0	0	0	0	0	0	0	0	0	0	0	0	0	0	0	0	0	0	0	0	0	0	0	0	0	0	0	0	0	0	0	0	0	0	0	0	0	0	0	0	0	0	0	0	0	0	0	0	0	0	0	0	0	0	0	0	0	0	0	0	0	0	0	0	0	0	0	0	0	0	0	0	0	0	0	0	0	0	0	0	0	0	0	0	0	0	0	0	0	0	0	0	0	0	0	0	0	0	0	0	0	0	0	0	0	0	0	0	0	0	0	0	0	0	0	0	0	0	0	0	0	0	0	0	0	0	0	0	0	0	0	0	0	0	0	0	0	0	0	0	0	0	0	0	0	0	0	0	0	0	0	0	0	0	0	0	0	0	0	0	0	0	0	0	0	0	0	0	0	0	0	0	0	0	0	0	0	0	0	0	0	0	0	0	0	0	0	0	0	0	0	0	0	0	0	0	0	0	0	0	0	0	0	0	0	0	0	0	0	0	0	0	0	0	0	0	0	0	0	0	0	0	0	0	0	0	0	0	0	0	0	0	0	0	0	0	0	0	0	0	0	0	0	0	0	0	0	0	0	0	0	0	0	0	0	0	0	0	0	0	0	0	0	0	0	0	0	0	0	0	0	0	0	0	0	0	0	0	0	0	0	0	0	0	0	0	0	0	0	0	0	0	0	0	0	0	0	0	0	0	0	0	0	0	0	0	0	0	0	0	0	0	0	0	0	0	0	0	0	0	0	0	0	0	0	0	0	0	0	0	0	0	0	0	0	0	0	0	0	0	0	0	0	0	0	0	0	0	0	0	0	0	0	0	0	0	0	0	0	0	0	0	0	0	0	0	0	0	0	0	0	0	0	0	0	0	0	0	0	0	0	0	0	0	0	0	0	0	0	0	0	0	0	0	0	0	0	0	0	0	0	0	0	0	0	0	0	0	0	0	0	0	0	0	0	0	0	0	0	0	0	0	0	0	0	0	0	0	0	0	0	0	0	0	0	0	0	0	0	0	0	0	0	0	0	0	0	0	0	0	0	0	0	0	0	0	0	0	0	0	0	0	0	0	0	0	0	0	0	0	0	0	0	0	0	0	0	0	0	0	0	0	0	0	0	0	0	0	0	0	0	0	0	0	0	0	0	0	0	0	0	0	0	0	0	0	0	0	0	0	0	0	0	0	0	0	0	0	0	0	0	0	0	0	0	0	0	0	0	0	0	0	0	0	0	0	0	0	0	0	0	0	0	0	0	0	0	0	0	0	0	0	0	0	0	0	0	0	0	0	0	0	0	0	0	0	0	0	0	0	0	0	0	0	0	0	0	0	0	0	0	0	0	0	0	0	0	0	0	0	0	0	0	0	0	0	0	0	0	0	0	0	0	0	0	0	0	0	0	0	0	0	0	0	0	0	0	0	0	0	0	0	0	0	0	0	0	0	0	0	0	0	0	0	0	0	0	0	0	0	0	0	0	0	0	0	0	0	0	0	0	0	0	0	0	0	0	0	0	0	0	0	0	0	0	0	0	0	0	0	0	0	0	0	0	0	0	0	0	0	0	0	0	0	0	0	0	0	0	0	0	0	0	0	0	0	0	0	0	0	0	0	0	0	0	0	0	0	0	0	0	0	0	0	0	0	0	0	0	0	0	0	0	0	0	0	0	0	0	0	0	0	0	0	0	0	0	0	0	0	0	0	0	0	0	0	0	0	0	0	0	0	0	0	0	0	0	0	0	0	0	0	0	0	0	0	0	0	0	0	0	0	0	0	0	0	0	0	0	0	0	0	0	0	0	0	0	0	0	0	0	0	0	0	0	0	0	0	0	0	0	0	0	0	0	0	0	0	0	0	0	0	0	0	0	0	0	0	0	0	0	0	0	0	0	0	0	0	0	0	0	0	0	0	0	0	0	0	0	0	0	0	0	0	0	0	0	0	0	0	0	0	0	0	0	0	0	0	0	0	0	0	0	0	0	0	0	0	0	0	0	0	0	0	0	0	0	0	0	0	0	0	0	0	0	0	0	0	0	0	0	0	0	0	0	0	0	0	0	0	0	0	0	0	0	0	0	0	0	0	0	0	0	0	0	0	0	0	0	0	0	0	0	0	0	0	0	0	0	0	0	0	0	0	0	0	0	0	0	0	0	0	0	0	0	0	0	0	0	0	0	0	0	0	0	0	0	0	0	0	0	0	0	0	0	0	0	0	0	0	0	0	0	0	0	0	0	0	0	0	0	0	0	0	0	0	0	0	0	0	0	0	0	0	0	0	0	0	0	0	0	0	0	0	0	0	0	0	0	0	0	0	0	0	0	0	0	0	0	0	0	0	0	0	0	0	0	0	0	0	0	0	0	0	0	0	0	0	0	0	0	0	0	0	0	0	0	0	0	0	0	0	0	0	0	0	0	0	0	0	0	0	0	0	0	0	0	0	0	0	0	0	0	0	0	0	0	0	0	0	0	0	0	0	0	0	0	0	0	0	0	0	0	0	0	0	0	0	0	0	0	0	0	0	0	0	0	0	0	0	0	0	0	0	0	0	0	0	0	0	0	0	0	0	0	0	0	0	0	0	0	0	0	0	0	0	0	0	0	0	0	0	0	0	0	0	0	0	0	0	0	0	0	0	0	0	0	0	0	0	0	0	0	0	0	0	0	0	0	0	0	0	0	0	0	0	0	0	0	0	0	0	0	0	0	0	0	0	0	0	0	0	0	0	0	0	0	0	0	0	0	0	0	0	0	0	0	0	0	0	0	0	0	0	0	0	0	0	0	0	0	0	0	0	0	0	0	0	0	0	0	0	0	0	0	0	0	0	0	0	0	0	0	0	0	0	0	0	0	0	0	0	0	0	0	0	0	0	0	0	0	0	0	0	0	0	0	0	0	0	0	0	0	0	0	0	0	0	0	0	0	0	0	0	0	0	0	0	0	0	0	0	0	0	0	0	0	0	0	0	0	0	0	0	0	0	0	0	0	0	0	0	0	0	0	0	0	0	0	0	0	0	0	0	0	0	0	0	0	0	0	0	0	0	0	0	0	0	0	0	0	0	0	0	0	0	0	0	0	0	0	0	0	0	0	0	0	0	0	0	0	0	0	0	0	0	0	0	0	0	0	0	0	0	0	0	0	0	0	0	0	0	0	0	0	0	0	0	0	0	0	0	0	0	0	0	0	0	0	0	0	0	0	0	0	0	0	0	0	0	0	0	0	0	0	0	0	0	0	0	0	0	0	0	0	0	0	0	0	0	0	0	0	0	0	0	0	0	0	0	0	0	0	0	0	0	0	0	0	0	0	0	0	0	0	0	0	0	0	0	0	0	0	0	0	0	0	0	0	0	0	0	0	0	0	0	0	0	0	0	0	0	0	0	0	0	0	0	0	0	0	0	0	0	0	0	0	0	0	0	0	0	0	0	0	0	0	0	0	0	0	0	0	0	0	0	0	0	0	0	0	0	0	0	0	0	0	0	0	0	0	0	0	0	0	0	0	0	0	0	0	0	0	0	0	0	0	0	0	0	0	0	0	0	0	0	0	0	0	0	0	0	0	0	0	0	0	0	0	0	0	0	0	0	0	0	0	0	0	0	0	0	0	0	0	0	0	0	0	0	0	0	0	0	0	0	0	0	0	0	0	0	0	0	0	0	0	0	0	0	0	0	0	0	0	0	0	0	0	0	0	0	0	0	0	0	0	0	0	0	0	0	0	0	0	0	0	0	0	0	0	0	0	0	0	0	0	0	0	0	0	0	0	0	0	0	0	0	0	0	0	0	0	0	0	0	0	0	0	0	0	0	0	0	0	0	0	0	0	0	0	0	0	0	0	0	0	0	0	0	0	0	0	0	0	0	0	0	0	0	0	0	0	0	0	0	0	0	-3.85	-0.0500000000000007	-4.57	3.76	0.569999999999999	3.03	0	-4.52	3.31	0.45	-0.43	0.0399999999999991	1.74	2.62	3.84	-4.57	-3.11	0.190000000000001	-4.57	-3.03	-1.25	-1.45	2.2	0	4.57	-3.84	1.79	1.75	3.39	0	-4.57	4.15	2.16	1.33	-0.16	0	-0.199999999999999	0	1.16	-2.98	1.51	-1.83	3.14	-2.9	1.81	2.07	3.15	1.58	0.799999999999999	2.85	-0.69	-2.37	1.36	0	4.39	3.02	0.45	-5.99	-5.52	-0.230000000000002	3.8	0.79	0.579999999999997	2.23	-5.22	0.0699999999999994	2.64	1.81	-3.1	1.73	-1.85	-6.33	0.36	-4.57	2.46	-1.87	-5.05	1.79	-1.4	-4.76	2.3	-3.02	1.66	6.9	-6.43	2.32	-0.109999999999999	2.73	4.39	-1.34	0.99	4.37	6.63	-6.9	-2.11	1.15999999999999	1.35	4.43	1.03	-6.9	-4.04	-0.71	3.17	-6.83	0	-4.56	-1.3	2.56	0.19	2.01	-1.44	1.44	-1.78	0.989999999999998	-2	-0.0299999999999994	-1.19	-2.55	-0.720000000000001	3.01	-0.18	1.88	-2.67	1.15	-1.72000000000001	6.9	1.84	1.72	-3.05	-0.280000000000001	2.65	0.469999999999997	6.31	-6.19	5.94	-0.41	6.9	-5.43	4.62	-1.59	-2.39	3.63	-1.77	-3.28	0.19	5.28	2.98	-2.33	-4.65	1.03	-2.15	-0.97	-0.469999999999999	-2.41	1.38	-0.280000000000001	0	-2.01	-2.26	0.4	0.16	2.66	-1.83	1.21	-1.21	-0.0800000000000001	3.32	-1.76	0.29	4.56	0.48	0	-0.23	-2.7	-4.56	-0.33	0.85	4.57	0.53	4.57	0.74	-0.489999999999998	-1.26	2.09	-2	3.09	-0.92	-4.49	4.57	-3.19	-0.0799999999999996	0.48	1.02	0.539999999999997	-1.01	1.78	-0.251666666666667	0.153333333333332	0.745000000000001	0.0539999999999994	1.18	-0.0185714285714287	-1.52333333333333	-2.80166666666667	-0.00400000000000134	-0.0214285714285705	-1.52	0.74625	1.7575	0.987142857142857	-0.746666666666666	-1.80142857142857	0.110000000000001	0.207142857142857	-2.64714285714286	0.219999999999999	0.553333333333335	0.567500000000001	1.73	-0.461666666666666	3.614	-2.10285714285714	-0.163333333333334	1.23285714285714	1.21875	0.0425000000000004	-3.74	-0.328888888888889	0.347647058823529	-0.523846153846154	-1.30888888888889	-0.436666666666666	-0.053571428571427	1.47125	-0.454444444444444	-0.9725	0.182	-0.356666666666669	0.370000000000001	-0.405384615384616	0.906666666666666	0.236666666666666	-0.272500000000001	0.258333333333333	0.234	1.64125	0.0849999999999991	0.379999999999999	1.1425	-0.303750000000001	0.878	1.29111111111111	-0.352222222222222	1.00466666666667	-0.2775	3.77666666666667	1.97857142857143	0.147692307692306	0	0.737499999999999	-0.937272727272727	0.343999999999999	0.443999999999999	0.919999999999998	-1.5625	1.78727272727273	-0.992142857142859	-0.500666666666667	-1.66	-0.5975	0.91	-0.332222222222224	1.19875	-0.366666666666664	-0.25625	-2.20428571428571	-0.793333333333335	0.00200000000000244	-0.438749999999999	0.574999999999999	2.48666666666666	0	-0.724285714285715	1.55	0.293333333333333	0.640909090909087	0.587857142857143	0.57	1.318	-0.385000000000002	-0.866250000000001	0.365294117647053	0.172000000000004	1.34	0.467500000000001	1.4175	0.776666666666667	0.688333333333334	-0.180624999999999	-0.594545454545457	0.731666666666666	-1.65666666666667	-0.0708333333333329	0.308461538461539	-0.159999999999999	0.297058823529412	-0.760909090909091	1.295	0.0537500000000009	0.0843749999999979	0.0619999999999994	-0.432857142857142	0.172857142857143	0.561249999999999	-0.524374999999999	-2.27461538461539	-0.282999999999999	0.407	-0.998571428571429	-0.828181818181816	1.16636363636363	0.267647058823528	0.0859999999999985	0.902000000000001	1.71545454545454	-0.0888888888888886	-0.424117647058825	-1.64636363636363	-0.312222222222221	-0.57181818181818	-0.945	1.07	-0.477	-0.433999999999999	-0.169	-0.33181818181818	1.91	0.157142857142858	-0.0611111111111118	-0.571111111111112	0.19	0.199999999999999	0.317	-0.534444444444444	-0.482857142857142	1.53375	-0.296249999999999	-0.2875	-0.183636363636362	-1.71222222222222	1.63333333333333	0.943846153846152	-1.30375	-0.357000000000001	-0.449999999999999	-0.052999999999999	-1.032	2.12833333333333	-4.005	0.178666666666667	0.150499999999999	-0.481	0.991538461538465	-0.258749999999999	-0.292222222222222	-0.256363636363636	0.0183333333333344	-0.414444444444444	-1.47272727272727	-1.58	-0.539090909090909	-0.303999999999999	-0.0813333333333333	-0.104444444444445	0.221538461538462	1.41142857142857	3.5527136788005e-15	0.450666666666667	-0.0866666666666678	-0.204444444444444	-0.331764705882353	0.777777777777779	-0.169	-1.0675	-0.105999999999998	-0.0931578947368408	-0.604000000000001	0.770000000000001	-0.0155555555555544	-0.322727272727271	-0.199375	0.554285714285715	-2.19	-0.44	-4.53	3.39	-3.61	0.710000000000001	4	4.55	4.57	0	3.34	-3.68	-2.37	0.169999999999999	4.57	4.57	-0.959999999999999	-0.82	2.83	0	-1.1	-2.7	2.84	-4.57	-4.57	4.56	2.51	-0.92	1.85	0	4.57	2.56	3.83	4.57	1.48	4.57	-1.61	0	-0.749999999999999	1.48	-0.0599999999999999	2.52	-1.61	-1.68	0.85	1.66	4.55	1.17	-2.46	-4.57	-1.52	-0.610000000000001	-4.57	0	0	0.0500000000000003	2.83	-2.07	0	-6.9	-4.39	0.0700000000000003	-0.559999999999999	-2.23	-4.93	-0.82	-0.96	0.0600000000000005	4.42	0	0.350000000000001	-3.22	3.4	2.82	2.03	-3.73	-3.98	6.9	0	3.12	3.02	6.9	3.79	1.55	-6.9	2.32	0	-6.9	-0.68	-0.67	-3.52	3.1	0.55	-1.6	-0.439999999999998	6.89999999999999	1.38	0	0.12	0.29	-0.46	-6.65	2.85	-6.9	0	3.97	-0.79	1.99	1.87	1.59	0.0700000000000003	-1.45	-2.64	0.84	-2.13	-0.75	0.13	-3.83	0.75	4.33	-0.38	-0.36	-0.0799999999999998	2.15	-5.4	-0.34	1.55	-0.440000000000001	-2.41	0	0	4.78	6.9	-5.93	-0.9	3.19	6.9	0.88	-1.5	-0.28	-1.15	2.63	-1.82	-0.859999999999999	-1.06	-0.310000000000002	2.2	-0.16	-4.66	-2.55	4.56	-0.8	0.5	2.16	-4.3	4.15	0	-1.12	1.47	3.5	2.87	-2.82	4.03	1.11	1.41	4.55	1.36	-0.839999999999999	4.57	2.26	0	-1.82	1.19	0.569999999999999	2.63	0.85	0	1.29	0.53	-0.45	0.74	1.48	0.409999999999999	3.59	-1.18	-4.55	0.920000000000001	-1.09	4.57	-1.65	4.56	0.41	1.24	-0.100000000000001	-0.350000000000001	2.03	0.251666666666667	-0.153333333333332	-0.744999999999999	-0.0539999999999994	-1.18	0.0185714285714287	1.52333333333333	2.80166666666667	0.00400000000000134	0.0214285714285722	1.52	-0.746250000000001	-1.7575	-0.987142857142858	0.746666666666666	1.80142857142857	-0.109999999999999	-0.207142857142856	2.64714285714286	-0.220000000000001	-0.553333333333333	-0.567499999999999	-1.73	0.461666666666668	-3.614	2.10285714285714	0.163333333333332	-1.23285714285714	-1.21875	-0.0425000000000004	3.74	0.328888888888889	-0.347647058823529	0.523846153846154	1.30888888888889	0.436666666666667	0.053571428571427	-1.47125	0.454444444444446	0.9725	-0.182000000000002	0.356666666666666	-0.369999999999997	0.405384615384616	-0.906666666666666	-0.236666666666666	0.272500000000001	-0.258333333333333	-0.234	-1.64125	-0.085	-0.38	-1.1425	0.30375	-0.878	-1.29111111111111	0.352222222222223	-1.00466666666667	0.2775	-3.77666666666667	-1.97857142857143	-0.147692307692308	0	-0.7375	0.937272727272727	-0.343999999999999	-0.443999999999999	-0.92	1.5625	-1.78727272727273	0.992142857142859	0.500666666666667	1.66	0.597499999999998	-0.91	0.332222222222224	-1.19875	0.366666666666667	0.25625	2.20428571428571	0.793333333333337	-0.00200000000000244	0.438750000000001	-0.575000000000003	-2.48666666666666	0	0.724285714285713	-1.55	-0.293333333333333	-0.640909090909091	-0.587857142857143	-0.57	-1.318	0.384999999999998	0.866250000000001	-0.365294117647053	-0.172000000000004	-1.34	-0.467500000000001	-1.4175	-0.776666666666667	-0.688333333333334	0.180624999999999	0.594545454545454	-0.731666666666667	1.65666666666667	0.0708333333333337	-0.308461538461538	0.159999999999999	-0.297058823529412	0.760909090909091	-1.295	-0.0537499999999991	-0.0843750000000014	-0.0620000000000003	0.432857142857143	-0.172857142857143	-0.561249999999999	0.524374999999999	2.27461538461538	0.282999999999999	-0.406999999999999	0.998571428571429	0.828181818181818	-1.16636363636364	-0.267647058823528	-0.0859999999999985	-0.902000000000001	-1.71545454545454	0.0888888888888886	0.424117647058825	1.64636363636364	0.312222222222221	0.57181818181818	0.945	-1.07	0.477	0.433999999999999	0.169	0.33181818181818	-1.91	-0.157142857142857	0.0611111111111118	0.571111111111112	-0.19	-0.200000000000003	-0.317	0.534444444444444	0.482857142857144	-1.53375	0.296249999999999	0.2875	0.183636363636364	1.71222222222222	-1.63333333333333	-0.943846153846152	1.30375	0.356999999999999	0.449999999999999	0.0530000000000008	1.032	-2.12833333333333	4.005	-0.178666666666667	-0.150500000000001	0.481	-0.991538461538461	0.258750000000001	0.292222222222222	0.256363636363636	-0.0183333333333344	0.414444444444442	1.47272727272727	1.58	0.539090909090909	0.304	0.0813333333333337	0.104444444444445	-0.221538461538462	-1.41142857142857	0	-0.450666666666667	0.0866666666666678	0.204444444444444	0.331764705882353	-0.777777777777777	0.169	1.0675	0.106000000000002	0.0931578947368408	0.603999999999999	-0.77	0.0155555555555562	0.322727272727274	0.199375	-0.554285714285714	-3.85	-0.44	-4.53	3.76	-3.61	0.710000000000001	0	-4.52	4.57	0.45	0.880000000000001	-3.68	-2.37	0.169999999999999	3.84	0	-2.09	-0.189999999999998	-4.57	0	-1.25	-1.45	2.84	0	-4.57	0.080000000000001	2.51	-0.92	1.85	0	-2.82	4.15	2.72	4.57	-0.16	2.73	-0.329999999999998	0	1.1	1.48	1.51	1.67	2.49	-1.68	0.85	2.07	4.55	1.17	-0.45	-3.66	-0.69	-0.610000000000001	-3.3	0	4.38	0.820000000000001	2.83	-2.07	0	-5.03	-3.81	0.0700000000000003	-0.559999999999999	-2.23	-4.93	-0.82	-0.96	0.0600000000000005	-3.1	0	-0.239999999999998	-6.33	1.1	-2.08	2.46	-1.87	-5.05	2.35	-1.4	-4.76	2.3	-0.6	2.67	6.9	-6.9	2.32	0	-6.83	-0.11	-0.67	0.99	3.1	1.46	-1.6	-2.11	6.89999999999999	1.38	1.51	0.12	-0.93	-0.46	-6.15	3.17	-6.83	0	-4.56	-1.3	2.56	0.32	1.59	-1.4	-1.45	-1.78	0.84	-2.13	-0.0299999999999994	-0.68	-3.83	-0.38	4.33	-0.18	-0.36	-2.67	1.15	-5.4	3.31	1.55	-0.440000000000001	-2.41	-0.280000000000001	1.24	4.78	6.31	-5.94	4.09	2.03	6.9	-5.43	4.62	-1.59	-1.15	2.63	-1.82	-3.28	0.19	5.28	2.2	-2.33	-4.65	-0.0200000000000005	-1.88	-0.85	-0.469999999999999	-0.14	-4.3	4.15	0	-2.01	-1.96	1.6	0.16	-1.3	-1.83	1.21	-1.21	-0.0800000000000001	1.36	-0.839999999999999	0.29	3.75	0.48	0	-0.23	-2.7	2.63	0.29	0.17	4.57	0.53	-0.45	0.74	1.48	-1.26	2.09	-2	0.520000000000001	0.920000000000001	-1.09	4.57	-1.65	-0.0799999999999996	0.41	1.02	-0.100000000000001	-1.01	2.03	0	0	0	8.88178419700125e-16	0	0	0	0	-1.77635683940025e-15	0	0	0	0	0	0	0	0	1.77635683940025e-15	0	0	0	0	0	0	0	0	0	0	0	0	0	0	0	0	0	0	0	0	0	-3.5527136788005e-15	0	0	0	0	0	0	0	0	0	0	0	0	0	0	0	0	0	0	0	0	0	0	0	0	0	8.88178419700125e-16	0	0	0	-1.77635683940025e-15	0	0	0	0	0	0	0	0	0	0	0	0	1.77635683940025e-15	0	0	0	0	0	0	-1.77635683940025e-15	0	0	0	0	0	0	7.105427357601e-15	0	0	0	0	0	0	0	0	3.5527136788005e-15	0	0	0	0	0	0	0	0	0	0	0	0	0	0	0	0	-8.88178419700125e-16	1.77635683940025e-15	0	0	-3.5527136788005e-15	0	0	-3.5527136788005e-15	0	0	0	0	0	0	0	0	0	0	1.77635683940025e-15	0	0	0	0	0	0	0	0	0	0	0	0	0	0	0	0	0	0	0	0	0	0	0	0	0	0	1.77635683940025e-15	0	0	1.77635683940025e-15	0	0	0	0	0	0	0	0	0	0	0	0	1.77635683940025e-15	0	0	0	0	0	0	-1.77635683940025e-15	0	0	0	0	0
chrII_571411_A_G_-	YBR166C_chrII_571411_A_G_72_2	TRUE	-1.18582245848832	UpStream	TRUE	TRUE	FALSE	FALSE	FALSE	FALSE	TRUE	FALSE	-1.03792117134541	1	73	1	0	-1	0	1	0	0	0	0.322368421052632	1.02083333333333	5.8160224833377	0.06159152	0.0449713	11	646	193	81	211	7.8	0	0.036	0.036	0	0	0	0	0	0	0	0	0	0	0	0	0	0	0	0	0	0	0	0	0	0	0	0	0	0	0	0	0	0	0	0	0	0	0	0	0	0	0	0	0	0	0	0	0	0	0	0	0	0	0	0	0	0	0	0	0	0	0	0	0	0	0	0	0	0	0	0	0	0	0	0	0	0	0	0	0	0	0	0	0	0	0	0	0	0	0	0	0	0	0	0	0	0	0	0	0	0	0	0	0	0	0	0	0	0	0	0	0	0	0	0	0	0	0	0	0	0	0	0	0	0	0	0	0	0	0	0	0	0	0	0	0	0	0	0	0	0	0	0	0	0	0	0	0	0	0	0	0	0	0	0	0	0	0	0	0	0	0	0	0	0	0	0	0	0	0	0	0	0	0	0	0	0	0	0	0	0	0	0	0	0	0	0	0	0	0	0	0	0	0	0	0	0	0	0	0	0	0	0	0	0	0	0	0	0	0	0	0	0	0	0	0	0	0	0	0	0	0	0	0	0	0	0	0	0	0	0	0	0	0	0	0	0	0	0	0	0	0	0	0	0	0	0	0	0	0	0	0	0	0	0	0	0	0	0	0	0	0	0	0	0	0	0	0	0	0	0	0	0	0	0	0	0	0	0	0	0	0	0	0	0	0	0	0	0	0	0	0	0	0	0	0	0	0	0	0	0	0	0	0	0	0	0	0	0	0	0	0	0	0	0	0	0	0	0	0	0	0	0	0	0	0	0	0	0	0	0	0	0	0	0	0	0	0	0	0	0	0	0	0	0	0	0	0	0	0	0	0	0	0	0	0	0	0	0	0	0	0	0	0	0	0	0	0	0	0	0	0	0	0	0	0	0	0	0	0	0	0	0	0	0	0	0	0	0	0	0	0	0	0	0	0	0	0	0	0	0	0	0	0	0	0	0	0	0	0	0	0	0	0	0	0	0	0	0	0	0	0	0	0	0	0	0	0	0	0	0	0	0	0	0	0	0	0	0	0	0	0	0	0	0	0	0	0	0	0	0	0	0	0	0	0	0	0	0	0	0	0	0	0	0	0	0	0	0	0	0	0	0	0	0	0	0	0	0	0	0	0	0	0	0	0	0	0	0	0	0	0	0	0	0	0	0	0	0	0	0	0	0	0	0	0	0	0	0	0	0	0	0	0	0	0	0	0	0	0	0	0	0	0	0	0	0	0	0	0	0	0	0	0	0	0	0	0	0	0	0	0	0	0	0	0	0	0	0	0	0	0	0	0	0	0	0	0	0	0	0	0	0	0	0	0	0	0	0	0	0	0	0	0	0	0	0	0	0	0	0	0	0	0	0	0	0	0	0	0	0	0	0	0	0	0	0	0	0	0	0	0	0	0	0	0	0	0	0	0	0	0	0	0	0	0	0	0	0	0	0	0	0	0	0	0	0	0	0	0	0	0	0	0	0	0	0	0	0	0	0	0	0	0	0	0	0	0	0	0	0	0	0	0	0	0	0	0	0	0	0	0	0	0	0	0	0	0	0	0	0	0	0	0	0	0	0	0	0	0	0	0	0	0	0	0	0	0	0	0	0	0	0	0	0	0	0	0	0	0	0	0	0	0	0	0	0	0	0	0	0	0	0	0	0	0	0	0	0	0	0	0	0	0	0	0	0	0	0	0	0	0	0	0	0	0	0	0	0	0	0	0	0	0	0	0	0	0	0	0	0	0	0	0	0	0	0	0	0	0	0	0	0	0	0	0	0	0	0	0	0	0	0	0	0	0	0	0	0	0	0	0	0	0	0	0	0	0	0	0	0	0	0	0	0	0	0	0	0	0	0	0	0	0	0	0	0	0	0	0	0	0	0	0	0	0	0	0	0	0	0	0	0	0	0	0	0	0	0	0	0	0	0	0	0	0	0	0	0	0	0	0	0	0	0	0	0	0	0	0	0	0	0	0	0	0	0	0	0	0	0	0	0	0	0	0	0	0	0	0	0	0	0	0	0	0	0	0	0	0	0	0	0	0	0	0	0	0	0	0	0	0	0	0	0	0	0	0	0	0	0	0	0	0	0	0	0	0	0	0	0	0	0	0	0	0	0	0	0	0	0	0	0	0	0	0	0	0	0	0	0	0	0	0	0	0	0	0	0	0	0	0	0	0	0	0	0	0	0	0	0	0	0	0	0	0	0	0	0	0	0	0	0	0	0	0	0	0	0	0	0	0	0	0	0	0	0	0	0	0	0	0	0	0	0	0	0	0	0	0	0	0	0	0	0	0	0	0	0	0	0	0	0	0	0	0	0	0	0	0	0	0	0	0	0	0	0	0	0	0	0	0	0	0	0	0	0	0	0	0	0	0	0	0	0	0	0	0	0	0	0	0	0	0	0	0	0	0	0	0	0	0	0	0	0	0	0	0	0	0	0	0	0	0	0	0	0	0	0	0	0	0	0	0	0	0	0	0	0	0	0	0	0	0	0	0	0	0	0	0	0	0	0	0	0	0	0	0	0	0	0	0	0	0	0	0	0	0	0	0	0	0	0	0	0	0	0	0	0	0	0	0	0	0	0	0	0	0	0	0	0	0	0	0	0	0	0	0	0	0	0	0	0	0	0	0	0	0	0	0	0	0	0	0	0	0	0	0	0	0	0	0	0	0	0	0	0	0	0	0	0	0	0	0	0	0	0	0	0	0	0	0	0	0	0	0	0	0	0	0	0	0	0	0	0	0	0	0	0	0	0	0	0	0	0	0	0	0	0	0	0	0	0	0	0	0	0	0	0	0	0	0	0	0	0	0	0	0	0	0	0	0	0	0	0	0	0	0	0	0	0	0	0	0	0	0	0	0	0	0	0	0	0	0	0	0	0	0	0	0	0	0	0	0	0	0	0	0	0	0	0	0	0	0	0	0	0	0	0	0	0	0	0	0	0	0	0	0	0	0	0	0	0	0	0	0	0	0	0	0	0	0	0	0	0	0	0	0	0	0	0	0	0	0	0	0	0	0	0	0	0	0	0	0	0	0	0	0	0	0	0	0	0	0	0	0	0	0	0	0	0	0	0	0	0	0	0	0	0	0	0	0	0	0	0	0	0	0	0	0	0	0	0	0	0	0	0	0	0	0	0	0	0	0	0	0	0	0	0	0	0	0	0	0	0	0	0	0	0	0	0	0	0	0	0	0	0	0	0	0	0	0	0	0	0	0	0	0	0	0	0	0	0	0	0	0	0	0	0	0	0	0	0	0	0	0	0	0	0	0	0	0	0	0	0	0	0	0	0	0	0	0	0	0	0	0	0	0	0	0	0	0	0	0	0	0	0	0	0	0	0	0	0	0	0	0	0	0	0	0	0	0	0	0	0	0	0	0	0	0	0	0	0	0	0	0	0	0	0	0	0	0	0	0	0	0	0	0	0	0	0	0	0	0	0	0	0	0	0	0	0	0	0	0	0	0	0	0	0	0	0	0	0	0	0	0	0	0	0	0	0	0	0	0	0	0	0	0	0	0	0	0	0	0	0	0	0	0	0	0	0	0	0	0	0	0	0	0	0	0	0	0	0	0	0	0	0	0	0	0	0	0	0	0	0	0	0	0	0	0	0	0	0	0	0	0	0	0	0	0	0	0	0	0	0	0	0	0	0	0	0	0	0	0	0	0	0	0	0	0	0	0	0	0	0	0	0	0	0	0	0	0	0	0	0	0	0	0	0	0	0	0	0	0	0	0	0	0	0	0	0	0	0	0	0	0	0	0	0	0	0	0	0	0	0	0	0	0	0	0	0	0	0	0	0	0	0	0	0	0	0	0	0	0	0	0	0	0	0	0	0	0	0	0	0	0	0	0	0	0	0	0	0	0	0	0	0	0	0	0	0	0	0	0	0	0	0	0	0	0	0	0	0	0	0	0	0	0	0	0	0	0	0	0	0	0	0	0	0	0	0	0	0	0	0	0	0	0	0	0	0	0	0	0	0	0	0	0	0	0	0	0	0	0	0	0	0	0	0	0	0	0	0	0	0	0	0	2.96	0.759999999999998	5.15	1.03	-2.12	3.02	5.15	4.03	4.9	0.52	0.5	-0.930000000000001	0.569999999999999	-1.95	3.06	3.5	3.95	4.04	5.08	0.58	0.58	2	2.04	-2.95	0.58	5.15	0.58	2.88	-1.27	-4	5.15	-1.14	3.69	3.2	1.75	-4	1.83	0.4	0.350000000000001	5.06	2.74	5.15	2.87	5.06	-1.93	-0.120000000000001	5.15	1.66	1.28	0.76	-1.48	1.81	0.58	3.45	-3.81	1.78	0.0100000000000007	2.07000000000001	2.46	1.37	0.569999999999999	4.26	0	0.699999999999999	-1.43	1.58	-1.95	2.11	-6.22	0.119999999999999	-6.33	5.39	1.14	5.15	-1.66	-4.12	-4.65	3.29	-1.71	4.19	1.74	2.50999999999999	3.69	0.579999999999998	5.16	-2.13	4.96	0.269999999999996	0.57	3.35	-1.08	-0.870000000000001	-1.87	4.96	-2.07	1.16	0.580000000000002	0.579999999999999	1.17	7.48	0.6	2.98	2.38	0.399999999999999	-3.81	-5.66	0.18	-0.589999999999999	2.07	1.82	0.28	1.49	-0.359999999999999	0.699999999999999	-0.189999999999999	2	1.76	3.57	1.5	0.48	-0.67	0.229999999999999	4.85	5.51	0.579999999999998	3.21999999999999	-4.77	1.64	0.729999999999997	0.27	-2.89	2.47	5.88999999999999	3.74	5.81	5.23	-0.18	2.65	0.35	0.880000000000001	1.43	0.989999999999998	4.76	4.01	1.76	-1.06	4.11	1.91	3.26	-0.66	0.44	-0.9	-2.63	3.58	2.67	-0.59	0.43	0.7	-0.95	2.49	7.47	1.08	2.35	1.84	1.71	2.22	0.0599999999999987	0.749999999999998	-4	0.58	2.13	-0.299999999999999	0.680000000000003	-0.190000000000001	0.289999999999999	-2.5	0.14	-1.92	-1.42	-0.25	-0.960000000000001	-0.53	0.529999999999999	2.97	-0.6	-0.52	3.1	2.61	0.58	1.68	1.88	-0.710000000000001	1.97	-1.95	-2.66	-2.27	-0.0140000000000011	2.24633333333333	-0.266333333333334	1.1975	-0.227142857142859	0.578571428571427	2.23666666666667	2.468	2.348	0.334285714285713	1.30714285714286	-1.06375	1.43125	1.16857142857143	0.676666666666666	1.99571428571429	2.4495	3.8	3.18142857142857	0.578571428571429	0.534666666666666	0.963749999999999	-0.11142857142857	-0.386666666666667	0.201000000000002	0.998571428571429	2.84066666666667	0.738571428571429	-0.0712499999999991	-1.55375	3.606	-0.148888888888887	0.855882352941176	0.677692307692306	1.41555555555555	-0.177500000000002	1.21928571428571	-0.229999999999999	1.15444444444445	2.1575	0.5	0.997777777777777	-0.69857142857143	3.03230769230769	0.00583333333333513	1.56	0.448333333333334	0.110833333333334	0.385	-0.0024999999999995	-0.19	-0.0149999999999988	0.721250000000001	0.418749999999999	-1.839	-0.0566666666666649	1.08111111111111	1.15466666666667	-0.225000000000001	-0.731111111111112	1.10142857142857	0.226153846153846	1.19857142857143	0.84375	-1.08454545454545	1.104	-0.318000000000001	2.083	-2.6625	-1.09909090909091	0.537142857142854	0.726666666666667	2.04	0.411250000000001	-0.134	-1.98277777777778	0.126249999999999	1.48166666666667	-1.42375	0.485714285714286	0.626333333333335	-0.459000000000003	0.388749999999998	3.35125	-0.584666666666664	-0.905666666666667	1.19857142857143	-1.278	1.34766666666667	1.01272727272727	-0.422142857142855	0.41	-0.645000000000001	0.677500000000002	0.872499999999999	2.20294117647057	1.216	-0.662500000000001	0.987500000000001	0.983750000000001	0.897777777777778	1.63533333333333	0.274374999999999	2.10818181818182	-0.324999999999999	-0.216666666666669	0.744166666666667	0.68923076923077	-0.0430000000000001	0.624705882352941	1.33818181818182	-0.302999999999999	0.62125	0.010625000000001	0.0380000000000003	-0.494285714285714	1.05571428571429	1.305	1.594375	2.43692307692308	-0.36	1.114	0.571428571428571	1.67636363636364	1.15181818181818	3.17176470588235	-0.0599999999999987	1.08	0.0890909090909062	-0.983333333333334	-3.85941176470588	-1.23272727272727	2.17444444444444	1.63454545454545	1.15416666666667	-1.52272727272727	1.113	-0.238	-0.909000000000001	0.318181818181817	0.195714285714287	1.35714285714286	0.315555555555557	0.741111111111111	0.687272727272727	-0.0649999999999977	1.366	-0.363333333333333	1.04	0.00375000000000014	1.375	1.25375	-1.18181818181818	2.01888888888889	0.341111111111111	-0.349999999999998	0.49375	1.327	0.144	-0.328000000000001	2.8655	0.839666666666666	1.70933333333333	1.49066666666667	0.778499999999998	1.07	1.41846153846154	1.3875	-0.125555555555554	-0.00818181818181785	1.37888888888889	0.0166666666666675	2.06	2.23	1.31090909090909	-1.237	-0.863333333333334	0.312222222222221	-1.24769230769231	0.91	2.3875	0.232666666666665	-0.893333333333334	0.735555555555555	-0.778823529411765	1.27	1.254	1.38	1.778	0.0478947368421068	1.226	0.833636363636364	1.35277777777778	0.489999999999998	0.406874999999999	0.347619047619048	1.3	5.15	0.58	-1.31	-0.220000000000001	2.45	0.579999999999998	0.58	3.48	-2.04	-1.72	2.07	3.01	1.88	0.58	-0.31	4.96	1.7	-1.04	0.58	5.15	2.26	5.15	5.15	5.15	-1.08	3.66	0.930000000000001	-1.79	-0.83	-2.13	-2.86	1.97	3.35	3.73	-0.12	0.740000000000002	-0.119999999999999	2.45	1.12	0.130000000000001	0.58	3.7	0.579999999999998	-0.98	1.33	0.58	0.2	0.82	4.42	1.39	2.14	2.59	-3.66	-3.8	-2.38	-2.54	0.679999999999996	-3.95	-1.87	4.38	0.73	1.15	1.07	-1.46	2.07	-1.2	3.87	-4.54	0.11	7.48	-0.81	-0.73	-0.0699999999999985	0.0899999999999999	1.29	1.68	2.52	-6.17	2.2	3.59	-4.15	-1.48	2.39	1.08	-2.13	0.470000000000001	-2.19	4.96	-1.39	4.87	-6.04	1.78	-3	0.309999999999999	0.579999999999998	3.38	-2.1	5.71	0.579999999999998	-0.32	-1.11	3.05	0.969999999999999	4.96	-3.39	1.63	1.48	0.69	0.74	-0.489999999999999	1.19	1.95	0.679999999999996	0.14	-0.77	2.95	2.36	2.5	-5.48	-0.63	2.31	2	1.9	0.57	0.939999999999998	2.74	5.42	-2.43	-3.36	-0.270000000000001	-6.08	0.579999999999998	5.61	-1.2	3.14	3.55	1.01	2.01	-1.37	1.03	3.04	2.94	0.329999999999999	0.0199999999999996	3.02	4.14	0.589999999999999	1.78	3.62	2.01	-0.789999999999998	-3.62	-0.43	5.26	-1.42	-0.65	-0.15	-0.200000000000001	2.59	3.35	2.73	0.439999999999999	-0.210000000000001	0.110000000000001	3.66	0.729999999999999	2.42	1.63	0.58	1.27	-2.16	-1.5	-1.14	-0.119999999999999	-2.13	-1.87	-0.81	-2.97	5.15	-0.960000000000001	-2.13	0.00999999999999956	-1.12	0.0299999999999976	2.6	-0.12	0.58	0.579999999999998	0.52	3.44	0.430000000000001	1.97	3.89	4.77	2.71	-0.703000000000001	2.04166666666667	1.72266666666667	-0.984000000000001	-0.894285714285715	-1.77	-0.0499999999999989	0.797000000000001	2.0775	-0.619999999999999	-2.38285714285714	-0.282500000000001	2.83625	0.800000000000001	0.724444444444446	0.870000000000001	2.8185	3.62	0.494285714285716	-0.98	2.484	1.5725	2.96285714285714	0.734999999999999	3.207	0.0571428571428587	2.60433333333333	1.40285714285714	0.6525	-0.678750000000001	-0.616666666666665	-0.00111111111111128	0.521764705882354	0.563076923076922	0.113333333333333	0.482500000000002	1.09071428571428	0.63125	-1.08333333333333	-0.110833333333332	0.264999999999999	0.342222222222222	0.450714285714284	1.22384615384615	0.634166666666665	1.32	1.3725	0.226666666666667	0.329000000000001	2.56	0.369999999999999	-0.166250000000001	1.96125	-1.26	0.353	-0.101111111111113	-0.326666666666667	1.05066666666666	-2.89416666666667	3.73333333333333	1.92571428571429	0.286153846153846	0.57285714285714	0.805000000000001	-1.92181818181818	-0.0860000000000003	0.200999999999999	2.494	-2.24416666666667	-0.83	-0.387857142857143	-0.0226666666666659	-0.65	-0.0837500000000002	1.831	0.68944444444444	1.4225	1.34388888888889	-1.58875	0.525714285714283	-0.447666666666667	-1.558	-0.68125	2.69375	0.0973333333333315	-0.905666666666667	-1.30571428571429	1.734	0.463333333333331	0.36090909090909	0.548571428571428	-0.379000000000005	-0.746	-0.180000000000003	-1.38375	1.39	0.972666666666669	-1.715	0.998750000000001	2.48375	-0.784444444444444	-0.27	-1.345625	1.7609090909091	1.42866666666667	-0.144166666666671	1.15	1.21846153846154	-0.178	0.948235294117647	0.187272727272727	1.603	0.95875	-0.185625000000002	0.65	-0.411428571428573	1.63428571428571	1.15875	1.0875	-0.670000000000002	-0.235999999999999	1.022	0.17	1.01454545454546	-1.78818181818182	3.27882352941176	1.41066666666667	-0.288	0.173636363636362	-2.19222222222222	-1.56411764705883	-3.03818181818182	1.17	-0.494545454545452	0.445833333333333	0.643636363636364	0.687000000000001	0.898000000000001	-0.930999999999999	-0.123636363636365	2.73857142857143	0.668571428571429	0.396666666666668	0.575555555555555	1.12272727272727	1.50142857142857	1.652	0.997777777777777	1.12428571428571	2.4475	1.07125	0.960000000000001	-1.25181818181818	-0.350000000000001	1.25111111111111	0.868461538461538	-0.3325	0.782999999999999	-0.247	-0.287000000000001	2.0465	1.56766666666667	-1.816	1.828	0.901499999999999	0.946000000000002	1.91230769230769	0.0587499999999999	1.04222222222222	-0.149090909090908	1.39722222222222	0.108888888888888	0.00636363636363768	0.0209090909090932	-1.31909090909091	-1.581	-0.86	0.33111111111111	-0.973846153846154	1.49285714285714	2.3875	-0.439333333333334	-0.925	-0.357777777777777	-0.237058823529413	2.31	0.175000000000001	-1.05125	1.786	-0.119473684210526	0.887000000000002	0.210909090909093	1.36833333333333	-0.374545454545455	-0.00187500000000185	0.458571428571428	1.3	4.94	5.15	1.03	-0.220000000000001	2.45	5.15	4.03	3.48	-0.81	-1.72	-0.230000000000001	0.689999999999998	1.88	1.6	1.61	3.95	1.7	0	0.58	2.26	2.26	2.04	1.8	5.15	1.97	1.58	0.930000000000001	-1.79	-1.24	0.280000000000003	-2.86	2.46	3.35	3.73	-0.12	0.740000000000002	-0.119999999999999	2.45	1.12	0.130000000000001	2.16	3.7	2.82	-0.98	1.33	0.58	0.2	1.28	0.76	-1.18	2.14	0.58	-1.25	-3.8	-2.38	-2.54	0.679999999999996	-3.95	-1.66	4.38	3.21	0.569999999999997	1.07	-1.43	2.07	-1.95	2.11	-6.22	0.11	-6.33	-0.81	-0.73	5.15	0.0899999999999999	-4.12	1.68	3.29	-6.17	4.19	3.59	-1.12	-0.5	0.579999999999998	1.08	-2.13	0.58	-2.1	4.96	-1.39	3.46	-6.04	1.78	4.96	0.309999999999999	0.579999999999998	0.580000000000002	-2.1	1.17	7.31	-0.32	-1.11	3.05	0.969999999999999	4.96	-5.65	0.18	-0.589999999999999	0.69	1.82	4.44089209850063e-16	1.19	1.95	0.699999999999999	0.14	0.43	1.76	2.36	2.5	-5.48	-0.67	2.31	4.81	3.52	0.57	0.939999999999998	-3.12	5.42	0.729999999999997	-3.36	-2.89	-1.39	5.14	5.61	-0.530000000000001	5.23	-0.18	2.65	2.01	-0.81	1.43	3.04	4.76	4.01	1.17	-1.06	4.14	1.91	3.26	-0.66	2.01	-0.9	-3.62	-0.43	5.26	-0.59	0.43	-0.0699999999999998	-0.95	2.49	7.47	2.73	2.35	1.13	0.110000000000001	3.66	0.729999999999999	2.42	1.63	0.58	2.13	-2.16	-1.5	-1.14	-0.119999999999999	-2.5	-1.04	-1.92	-2.47	4.78	-0.960000000000001	-2.13	0.259999999999999	1.15	-0.6	-0.52	-0.12	0.58	0.58	0.52	3.44	-0.710000000000001	1.97	0.820000000000001	2.66	2.71	-0.358499999999999	2.144	0.728166666666667	0.10675	-0.560714285714285	-0.595714285714287	1.09333333333333	1.6325	2.21275	-0.142857142857142	-0.537857142857143	-0.673125000000001	2.13375	0.984285714285715	0.700555555555555	1.43285714285715	2.634	3.71	1.83785714285714	-0.200714285714286	1.50933333333333	1.268125	1.42571428571429	0.174166666666666	1.704	0.527857142857144	2.7225	1.07071428571429	0.290625	-1.11625	1.49466666666667	-0.0749999999999993	0.688823529411764	0.620384615384614	0.764444444444445	0.1525	1.155	0.200624999999999	0.0355555555555558	1.02333333333333	0.3825	0.669999999999998	-0.123928571428571	2.12807692307692	0.32	1.44	0.910416666666666	0.168749999999999	0.356999999999999	1.27875	0.089999999999999	-0.0906250000000011	1.34125	-0.420625	-0.743	-0.0788888888888888	0.377222222222222	1.10266666666667	-1.55958333333333	1.50111111111111	1.51357142857143	0.256153846153847	0.885714285714284	0.824375	-1.50318181818182	0.509000000000002	-0.0585000000000004	2.2885	-2.45333333333333	-0.964545454545455	0.0746428571428552	0.352	0.695	0.16375	0.848499999999998	-0.646666666666668	0.774374999999999	1.41277777777778	-1.50625	0.505714285714287	0.0893333333333342	-1.0085	-0.14625	3.0225	-0.24366666666667	-0.905666666666667	-0.0535714285714288	0.227999999999998	0.905499999999998	0.686818181818182	0.0632142857142846	0.0154999999999994	-0.695500000000001	0.248750000000001	-0.255625000000002	1.79647058823529	1.09433333333333	-1.18875	0.993124999999999	1.73375	0.0566666666666666	0.682666666666666	-0.535625	1.93454545454545	0.551833333333331	-0.18041666666667	0.947083333333333	0.953846153846154	-0.1105	0.786470588235294	0.762727272727274	0.649999999999999	0.790000000000001	-0.0874999999999986	0.344	-0.452857142857144	1.345	1.231875	1.3409375	0.883461538461535	-0.297999999999998	1.068	0.370714285714286	1.34545454545454	-0.31818181818182	3.22529411764705	0.675333333333331	0.396000000000001	0.131363636363638	-1.58777777777778	-2.71176470588236	-2.13545454545454	1.67222222222222	0.57	0.800000000000001	-0.439545454545456	0.900000000000002	0.33	-0.92	0.0972727272727258	1.46714285714286	1.01285714285714	0.356111111111112	0.658333333333333	0.904999999999999	0.718214285714282	1.509	0.317222222222222	1.08214285714286	1.225625	1.223125	1.106875	-1.21681818181818	0.834444444444445	0.796111111111113	0.259230769230768	0.0806249999999995	1.055	-0.051499999999999	-0.307499999999999	2.456	1.20366666666667	-0.0533333333333328	1.65933333333333	0.84	1.008	1.66538461538462	0.723125	0.458333333333334	-0.0786363636363632	1.38805555555555	0.0627777777777787	1.03318181818182	1.12545454545455	-0.00409090909090892	-1.409	-0.861666666666667	0.321666666666665	-1.11076923076923	1.20142857142857	2.3875	-0.103333333333333	-0.909166666666667	0.188888888888888	-0.507941176470588	1.79	0.714499999999997	0.164375	1.782	-0.0357894736842113	1.0565	0.522272727272727	1.36055555555556	0.0577272727272735	0.202500000000001	0.403095238095238
chrII_578174_A_C_-	YBR170C_5UTR_0_2	FALSE	-0.0396142886185338	TSS	TRUE	TRUE	FALSE	FALSE	TRUE	FALSE	FALSE	NA	-0.398393014402626	1	107	1	0	-1	0	0	1	0	0	0.407894736842105	1.01639344262295	5.60178965393462	0.085123733	0.063128	30	554	379	193	88	NA	0	0.295	NA	0	0	0	0	0	0	0	0	0	0	0	0	0	0	0	0	0	0	0	0	0	0	0	0	0	0	0	0	0	0	0	0	0	0	0	0	0	0	0	0	0	0	0	0	0	0	0	0	0	0	0	0	0	0	0	0	0	0	0	0	0	0	0	0	0	0	0	0	0	0	0	0	0	0	0	0	0	0	0	0	0	0	0	0	0	0	0	0	0	0	0	0	0	0	0	0	0	0	0	0	0	0	0	0	0	0	0	0	0	0	0	0	0	0	0	0	0	0	0	0	0	0	0	0	0	0	0	0	0	0	0	0	0	0	0	0	0	0	0	0	0	0	0	0	0	0	0	0	0	0	0	0	0	0	0	0	0	0	0	0	0	0	0	0	0	0	0	0	0	0	0	0	0	0	0	0	0	0	0	0	0	0	0	0	0	0	0	0	0	0	0	0	0	0	0	0	0	0	0	0	0	0	0	0	0	0	0	0	0	0	0	0	0	0	0	0	0	0	0	0	0	0	0	0	0	0	0	0	0	0	0	0	0	0	0	0	0	0	0	0	0	0	0	0	0	0	0	0	0	0	0	0	0	0	0	0	0	0	0	0	0	0	0	0	0	0	0	0	0	0	0	0	0	0	0	0	0	0	0	0	0	0	0	0	0	0	0	0	0	0	0	0	0	0	0	0	0	0	0	0	0	0	0	0	0	0	0	0	0	0	0	0	0	0	0	0	0	0	0	0	0	0	0	0	0	0	0	0	0	0	0	0	0	0	0	0	0	0	0	0	0	0	0	0	0	0	0	0	0	0	0	0	0	0	0	0	0	0	0	0	0	0	0	0	0	0	0	0	0	0	0	0	0	0	0	0	0	0	0	0	0	0	0	0	0	0	0	0	0	0	0	0	0	0	0	0	0	0	0	0	0	0	0	0	0	0	0	0	0	0	0	0	0	0	0	0	0	0	0	0	0	0	0	0	0	0	0	0	0	0	0	0	0	0	0	0	0	0	0	0	0	0	0	0	0	0	0	0	0	0	0	0	0	0	0	0	0	0	0	0	0	0	0	0	0	0	0	0	0	0	0	0	0	0	0	0	0	0	0	0	0	0	0	0	0	0	0	0	0	0	0	0	0	0	0	0	0	0	0	0	0	0	0	0	0	0	0	0	0	0	0	0	0	0	0	0	0	0	0	0	0	0	0	0	0	0	0	0	0	0	0	0	0	0	0	0	0	0	0	0	0	0	0	0	0	0	0	0	0	0	0	0	0	0	0	0	0	0	0	0	0	0	0	0	0	0	0	0	0	0	0	0	0	0	0	0	0	0	0	0	0	0	0	0	0	0	0	0	0	0	0	0	0	0	0	0	0	0	0	0	0	0	0	0	0	0	0	0	0	0	0	0	0	0	0	0	0	0	0	0	0	0	0	0	0	0	0	0	0	0	0	0	0	0	0	0	0	0	0	0	0	0	0	0	0	0	0	0	0	0	0	0	0	0	0	0	0	0	0	0	0	0	0	0	0	0	0	0	0	0	0	0	0	0	0	0	0	0	0	0	0	0	0	0	0	0	0	0	0	0	0	0	0	0	0	0	0	0	0	0	0	0	0	0	0	0	0	0	0	0	0	0	0	0	0	0	0	0	0	0	0	0	0	0	0	0	0	0	0	0	0	0	0	0	0	0	0	0	0	0	0	0	0	0	0	0	0	0	0	0	0	0	0	0	0	0	0	0	0	0	0	0	0	0	0	0	0	0	0	0	0	0	0	0	0	0	0	0	0	0	0	0	0	0	0	0	0	0	0	0	0	0	0	0	0	0	0	0	0	0	0	0	0	0	0	0	0	0	0	0	0	0	0	0	0	0	0	0	0	0	0	0	0	0	0	0	0	0	0	0	0	0	0	0	0	0	0	0	0	0	0	0	0	0	0	0	0	0	0	0	0	0	0	0	0	0	0	0	0	0	0	0	0	0	0	0	0	0	0	0	0	0	0	0	0	0	0	0	0	0	0	0	0	0	0	0	0	0	0	0	0	0	0	0	0	0	0	0	0	0	0	0	0	0	0	0	0	0	0	0	0	0	0	0	0	0	0	0	0	0	0	0	0	0	0	0	0	0	0	0	0	0	0	0	0	0	0	0	0	0	0	0	0	0	0	0	0	0	0	0	0	0	0	0	0	0	0	0	0	0	0	0	0	0	0	0	0	0	0	0	0	0	0	0	0	0	0	0	0	0	0	0	0	0	0	0	0	0	0	0	0	0	0	0	0	0	0	0	0	0	0	0	0	0	0	0	0	0	0	0	0	0	0	0	0	0	0	0	0	0	0	0	0	0	0	0	0	0	0	0	0	0	0	0	0	0	0	0	0	0	0	0	0	0	0	0	0	0	0	0	0	0	0	0	0	0	0	0	0	0	0	0	0	0	0	0	0	0	0	0	0	0	0	0	0	0	0	0	0	0	0	0	0	0	0	0	0	0	0	0	0	0	0	0	0	0	0	0	0	0	0	0	0	0	0	0	0	0	0	0	0	0	0	0	0	0	0	0	0	0	0	0	0	0	0	0	0	0	0	0	0	0	0	0	0	0	0	0	0	0	0	0	0	0	0	0	0	0	0	0	0	0	0	0	0	0	0	0	0	0	0	0	0	0	0	0	0	0	0	0	0	0	0	0	0	0	0	0	0	0	0	0	0	0	0	0	0	0	0	0	0	0	0	0	0	0	0	0	0	0	0	0	0	0	0	0	0	0	0	0	0	0	0	0	0	0	0	0	0	0	0	0	0	0	0	0	0	0	0	0	0	0	0	0	0	0	0	0	0	0	0	0	0	0	0	0	0	0	0	0	0	0	0	0	0	0	0	0	0	0	0	0	0	0	0	0	0	0	0	0	0	0	0	0	0	0	0	0	0	0	0	0	0	0	0	0	0	0	0	0	0	0	0	0	0	0	0	0	0	0	0	0	0	0	0	0	0	0	0	0	0	0	0	0	0	0	0	0	0	0	0	0	0	0	0	0	0	0	0	0	0	0	0	0	0	0	0	0	0	0	0	0	0	0	0	0	0	0	0	0	0	0	0	0	0	0	0	0	0	0	0	0	0	0	0	0	0	0	0	0	0	0	0	0	0	0	0	0	0	0	0	0	0	0	0	0	0	0	0	0	0	0	0	0	0	0	0	0	0	0	0	0	0	0	0	0	0	0	0	0	0	0	0	0	0	0	0	0	0	0	0	0	0	0	0	0	0	0	0	0	0	0	0	0	0	0	0	0	0	0	0	0	0	0	0	0	0	0	0	0	0	0	0	0	0	0	0	0	0	0	0	0	0	0	0	0	0	0	0	0	0	0	0	0	0	0	0	0	0	0	0	0	0	0	0	0	0	0	0	0	0	0	0	0	0	0	0	0	0	0	0	0	0	0	0	0	0	0	0	0	0	0	0	0	0	0	0	0	0	0	0	0	0	0	0	0	0	0	0	0	0	0	0	0	0	0	0	0	0	0	0	0	0	0	0	0	0	0	0	0	0	0	0	0	0	0	0	0	0	0	0	0	0	0	0	0	0	0	0	0	0	0	0	0	0	0	0	0	0	0	0	0	0	0	0	0	0	0	0	0	0	0	0	0	0	0	0	0	0	0	0	0	0	0	0	0	0	0	0	0	0	0	0	0	0	0	0	0	0	0	0	0	0	0	0	0	0	0	0	0	0	0	0	0	0	0	0	0	0	0	0	0	0	0	0	0	0	0	0	0	0	0	0	0	0	0	0	0	0	0	0	0	0	0	0	0	0	0	0	0	0	0	0	0	0	0	0	0	0	0	0	0	0	0	0	0	0	0	0	0	0	0	0	0	0	0	0	0	0	0	0	0	0	0	0	0	0	0	0	0	0	0	0	0	0	0	0	0	0	0	0	0	0	0	0	0	0	0	0	0	0	0	0	0	0	0	0	0	0	0	0	0	0	0	0	0	0	0	0	0	0	0	0	0	0	0	0	0	0	0	0	0	0	0	-2.19	5.15	-3.49	-0.22	-2.13	0.569999999999999	0.58	-3.42	5.11	-1.63	-0.23	-1.93	2.82	5.15	0.989999999999999	3.22	0.800000000000001	2.66	0.58	0.580000000000001	0.58	1.1	-0.4	0.169999999999999	4.58	-0.950000000000001	-1.39	5.15	3.56	0.24	0.58	-0.36	3.84	3.13	0.58	2.5	0.52	-1.35	-2.51	0.58	1.29	1.7	-1.61	4.29	-1.82	0.31	-1.07	-1.28	-0.379999999999999	-1.45	-1.99	1.01	4.77	-0.12	0.58	-0.74	0.0699999999999996	-5.4	-4.94	2.03	4.86	0.219999999999999	0.579999999999998	-1.13	-1.17	1.99	2.62	3.37	-6.33	2.91	-5.75	-4.23	-0.9	0.58	2.4	-3.42	-4.92	1.03	-6.32	-6.33	-1.73	-4.52	1.18	5.93	-4.92	-1.8	0.569999999999999	1.08	4.96	2.68	3.02	0.579999999999998	1.24	-2.25	-1.26	0.579999999999998	4.84999999999999	-1.64	3.78	-0.82	2.01	-1.15	1.68	7.48	4.96	-3.39	4.28	0.59	-0.11	0.81	-1.19	-0.46	-4.12	-0.339999999999998	0.7	-1.19	-0.43	-2.04	1.09	-2.7	0.85	2.54	0.0499999999999998	0.779999999999999	-0.0800000000000018	-1.61	4.13	-5.26	0.100000000000001	-6.33	-4.07	-6.24	6.89	4.8	5.24	0.400000000000002	7.48	-1.06	3.42	-1.41	3.68	5.15	1.19	-2.88	1.92	3.86	3.62	-0.92	0.160000000000002	-0.42	-0.81	-3.94	1.23	0.89	-1.55	2.1	-4	0.349999999999999	-3.45	-0.410000000000001	3.59	2.99	0.859999999999999	3.4	0.15	0.24	1.02	3.37	1.16	-1.1	0.58	-4	0.18	0.140000000000001	1.87	-3.84	-2.72	-0.430000000000001	-1.36	4.9	5.11	1.63	-0.23	-2.19	-3.3	-0.710000000000001	3.91	3.01	5.14	-3.99	0.280000000000001	3.43	0.58	0.58	0.58	0.65	-0.0399999999999991	2.64833333333333	0.234999999999999	0.318000000000001	0.952857142857143	0.559999999999999	-0.946666666666667	-0.921666666666667	2.598	0.312857142857142	-0.212857142857143	-0.317500000000001	3.18875	2.15571428571429	-0.0700000000000003	0.194285714285712	2.43	4.00714285714286	0.534285714285714	0.798571428571428	1.34	1.53125	1.61857142857143	-0.348333333333333	4.194	-1.10428571428571	1.88	1.97142857142857	1.1475	-1.51125	0.081666666666667	-0.477777777777778	1.20352941176471	0.153846153846155	0.106666666666667	-0.614166666666669	1.16571428571428	1.24125	0.7	1.185	0.682	0.641111111111112	-0.328571428571429	2.62692307692308	0.912500000000001	1.79666666666667	0.175833333333333	0.369166666666668	0.619	1.63875	-0.105	0.364999999999999	1.86375	0.115	0.572	1.23444444444444	0.728888888888889	2.15933333333334	-0.502500000000001	3.04555555555556	3.08	0.373846153846154	1.19857142857143	1.58125	-2.02181818181818	1.448	0.125999999999999	3.003	-4.225	0.688181818181819	-0.454999999999998	0.225999999999999	0.38	-0.186249999999999	0.775999999999998	-2.315	1.325	1.115	-1.68	-1.71857142857143	-0.155000000000001	-0.457000000000001	-0.0500000000000007	3.92625	1.902	-2.35166666666667	0.474285714285715	0.272000000000002	0.865	1.65363636363636	0.165714285714287	0.979999999999997	0.673	0.2925	0.00624999999999964	2.56823529411764	1.388	0.6775	1.455	2.40125	1.67444444444445	2.295	0.09375	1.51363636363636	-0.888333333333334	-1.87333333333333	0.673333333333334	0.997692307692307	-0.203	0.921764705882353	0.577272727272727	0.991999999999999	0.674999999999999	0.0950000000000006	0.0999999999999996	-0.927142857142856	1.22857142857143	1.86625	1.07	0.162307692307692	-0.643000000000001	1.521	-0.427142857142857	0.848181818181818	2.31818181818182	3.43941176470588	0.0259999999999998	1.982	1.80454545454545	-1.07222222222222	-4.2835294117647	-2.87909090909091	1.86222222222222	1.06272727272727	0.209166666666665	-0.452727272727273	0.635999999999999	-0.672000000000001	-1.078	-0.0136363636363637	2.10571428571429	1.51428571428571	0.254444444444445	0.17	0.877272727272727	0.135000000000002	1.683	-0.897777777777778	0.557142857142857	1.5375	1.07875	0.966249999999999	-1.36545454545455	0.306666666666667	1.97444444444445	0.593846153846155	-0.809999999999999	0.969999999999999	-0.305999999999999	-0.381	1.47	3.28	-1.77833333333333	1.66933333333333	0.929	0.589	2.41	1.12875	-0.417777777777777	-0.264545454545456	1.39722222222222	-0.397777777777778	0.587272727272728	0.65	0.771818181818182	-1.541	-0.944666666666667	0.207777777777778	-1.02615384615385	2.32142857142857	2.3875	0.683333333333333	-0.98	0.531111111111112	-1.11058823529412	2.04777777777778	1.085	0.3125	1.672	-0.0452631578947376	0.622000000000002	1.60363636363637	1.33722222222222	0.167272727272726	0.2075	0.901904761904762	-3.28	-1.04	-1.4	-0.51	-4	-4	5.14	1.45	-1.11	-3.64	-2.43	-3.39	4.49	2.5	0.369999999999999	5.15	1.27	0.58	2.11	-4	1.15	1.86	2.39	5.15	-3.42	-1.34	-0.24	1.83	2.17	-2.12	3.97	-0.49	2.77	3.53	-2.4	0.470000000000001	0.100000000000001	-4	-0.550000000000001	1.39	3.9	5.15	-0.25	1.7	-1.96	0.69	-0.81	1.51	-1.7	0.58	-0.6	-3.23	0.58	-2.01	-3.23	-2.85	0.630000000000001	0.309999999999999	-5.4	0.579999999999998	0.57	4.01	4.39	-3.22	-0.679999999999998	-2.04	2.33	3.52	0.0199999999999996	-4.16	-1.71	-4.23	0	5.15	1.17	-3.62	0.359999999999999	1.72	-3.59	7.45	2.86	-6.1	1.54	2.59	-1.20999999999999	-1.8	-3.81	3.65	8.88178419700125e-16	0.500000000000001	1.97	7.4	-1.51	0.23	-6.27	0.450000000000003	-0.93	-6.21	4.05	-0.340000000000002	0.85	-4.84	-4.36	3.82	0.57	-1.02	0.18	-0.15	-0.23	0.94	-1.55	1.11	1.52	-1.28	-0.77	-2.29	2.17	-2.85	1.31	-2.56	0.95	1.84	0.02	0.25	-3.25	-0.859999999999999	0.579999999999998	-0.259999999999996	-2.16	-6.33	0.759999999999998	-4.18	6.75	0.46	-1.03	2.77	3.26	1.59	-1.16	-1.2	5.05	-2.76	1.93	2.93	0.58	0.58	3.21	-0.55	0.27	4.73	1.89	-3.96	3.99	0.56	0.729999999999999	0.45	0.18	-0.430000000000001	-1.99	3.57	2.7	-0.52	4.13	1.18	0.709999999999998	1.54	0.919999999999999	2.56	3.34	-0.74	0.58	-2.26	-2.81	-2.62	0.66	-3.92	-2.72	-0.13	-1.64	1.21	5.11	-2.61	0.680000000000001	-1.52	-1.08	-3.55	-1.18	-2.98	5.14	-4	2.12	-1.93	0.58	-3.3	-4	0.859999999999999	-0.0650000000000013	1.73666666666667	0.31	-0.358	-2.07428571428571	-1.75142857142857	0.576666666666664	3.18333333333333	1.908	-0.598571428571429	-0.862857142857143	-1.02875	1.07875	-0.187142857142858	1.47111111111111	2.67142857142857	2.838	3.41285714285714	3.14142857142857	-1.2	1.26833333333333	1.005	1.23285714285714	0.671666666666667	-0.936	2.16	2.28166666666667	0.17	-0.56625	-0.721250000000001	3.105	0.327777777777778	0.174117647058825	1.08692307692308	1.42222222222222	0.919166666666666	1.14428571428571	-0.840000000000002	-0.628888888888889	0.861666666666668	0.0830000000000002	0.698888888888888	0.0807142857142864	1.62923076923077	-0.272500000000001	1.08333333333333	1.645	-0.0316666666666663	0.0950000000000006	0.91875	0.285	-0.546249999999999	0.81875	-0.956250000000001	-2.058	-1.39222222222222	0.025555555555556	0.0459999999999994	-2.61666666666667	-0.043333333333333	-0.0528571428571443	0.13846153846154	0.572857142857142	0.067499999999999	-0.984545454545454	-0.43	-0.243	1.574	-0.681666666666665	-2.61727272727273	0.604285714285716	0.478000000000002	1.01	0.51375	0.920999999999999	1.02166666666667	0.223749999999995	1.71055555555555	-1.3325	2.73	-1.06666666666667	-1.56	-0.242500000000001	2.11875	-2.38933333333333	-2.35166666666667	-0.581428571428573	0.183999999999997	-0.271666666666667	-0.279999999999998	-0.0392857142857128	-0.949000000000002	-2.064	0.204999999999998	-0.517499999999998	1.02470588235294	0.800666666666665	-3.055	0.53125	1.06625	-1.56111111111111	-0.433333333333334	-1.165	2.35545454545454	-0.889999999999999	1.5125	1.22083333333333	0.91	-0.0179999999999998	0.651176470588235	0.948181818181818	0.308	0.905000000000001	-0.270000000000001	0.588	0.0214285714285714	1.46142857142857	0.597499999999998	1.611875	1.60461538461538	0.0469999999999988	0.615	1.16857142857143	1.84272727272727	-2.95454545454545	3.01117647058823	1.32466666666667	-1.19	-1.54181818181818	-2.10333333333334	-1.14	-1.39181818181818	1.48222222222222	0.077272727272728	1.39083333333333	-0.426363636363636	1.164	1.332	-0.761999999999999	0.208181818181819	0.828571428571429	0.511428571428571	0.457777777777778	1.14666666666667	0.932727272727272	1.30142857142857	1.335	1.53222222222222	1.60714285714286	0.913749999999999	1.3675	1.2475	-1.06818181818182	1.36222222222222	-0.382222222222223	-0.0753846153846141	0.971250000000001	1.14	0.202999999999999	-0.234	3.262	-0.0183333333333335	2.85	1.64933333333333	0.751000000000001	1.427	0.920769230769231	0.317499999999999	1.33444444444445	0.107272727272726	1.37888888888889	0.523333333333333	1.47909090909091	1.60090909090909	-0.780000000000001	-1.277	-0.778666666666667	0.435555555555554	-1.19538461538462	0.081428571428571	2.3875	-0.890000000000001	-0.838333333333335	-0.153333333333334	0.0947058823529403	1.53222222222222	0.344000000000001	0.0162499999999994	1.892	-0.026315789473685	1.491	-0.55909090909091	1.38388888888889	-0.0518181818181809	0.197500000000002	-0.0957142857142852	-2.19	0.37	-3.49	-0.22	-2.13	0.569999999999999	5.14	1.45	0.75	-1.76	-0.23	-3.39	3.91	5.15	0.989999999999999	5.15	0.800000000000001	1.35	0.58	0.580000000000001	0.58	1.1	2.39	4.58	3.58	-1.34	-0.48	5.15	2.89	0.24	0.58	-0.49	2.77	3.53	0.24	0.470000000000001	0.52	-3.84	-2.51	0.58	1.29	5.15	-0.25	4.29	-1.82	0.31	-0.81	0.0699999999999998	-0.379999999999999	0.58	-0.6	1.01	4.77	-0.12	0.58	-0.74	0.0699999999999996	-4.48	-4.94	0.579999999999998	4.86	1.64	0.579999999999998	-1.13	-0.679999999999998	1.99	2.33	3.37	0.0199999999999996	2.91	-5.75	-4.23	-0.9	1.69	1.4	-3.62	-3.31	1.68	-6.32	-0.300000000000002	-1.73	-6.1	1.18	5.93	-4.92	-1.8	0.569999999999999	3.65	4.96	2.68	1.97	0.579999999999998	1.24	-2.25	-1.26	0.569999999999993	4.33	-1.64	4.05	-0.82	2.01	-1.15	1.68	6.4	4.38	-1.02	0.51	-0.15	-0.23	0.94	-1.19	0.94	-4.12	-0.339999999999998	-0.77	-2.29	2.17	-2.04	1.31	-2.7	0.95	2.54	0.02	0.25	-0.0800000000000018	-1.61	0.579999999999998	-5.26	0.100000000000001	-6.33	0.759999999999998	-4.18	6.75	4.8	5.24	2.77	7.48	1.59	0.649999999999999	-1.41	5.05	-2.76	1.19	-0.200000000000002	0.66	0.58	3.62	-0.55	0.27	2.57	0.109999999999998	-3.94	2.12	0.89	-1.55	0.45	-4	0.349999999999999	-3.45	1.63	2.7	2.99	0.859999999999999	2.02	0.15	0.24	1.02	3.37	1.16	-0.74	0.58	-2.26	0.18	0.140000000000001	1.87	-3.92	-2.72	-0.13	-1.64	1.21	5.11	1.63	0.0600000000000023	-1.52	-1.08	-3.55	2.64	3.01	5.14	-3.99	0.280000000000001	3.43	0.58	-0.0500000000000007	0.23	0.65	-0.0525000000000002	2.1925	0.272499999999999	-0.0199999999999996	-0.560714285714285	-0.595714285714285	-0.185	1.13083333333333	2.253	-0.142857142857142	-0.537857142857143	-0.673125000000001	2.13375	0.984285714285713	0.700555555555557	1.43285714285714	2.634	3.71	1.83785714285714	-0.200714285714286	1.30416666666667	1.268125	1.42571428571429	0.161666666666667	1.629	0.527857142857142	2.08083333333333	1.07071428571428	0.290625	-1.11625	1.59333333333333	-0.0750000000000011	0.688823529411764	0.620384615384614	0.764444444444445	0.1525	1.155	0.200625	0.035555555555554	1.02333333333333	0.3825	0.669999999999998	-0.123928571428571	2.12807692307692	0.32	1.44	0.910416666666666	0.168749999999999	0.356999999999999	1.27875	0.0899999999999999	-0.0906249999999993	1.34125	-0.420625	-0.742999999999999	-0.0788888888888888	0.377222222222223	1.10266666666666	-1.55958333333333	1.50111111111111	1.51357142857143	0.256153846153845	0.885714285714284	0.824375	-1.50318181818182	0.508999999999999	-0.0585000000000004	2.2885	-2.45333333333333	-0.964545454545453	0.0746428571428552	0.352	0.694999999999999	0.16375	0.8485	-0.646666666666668	0.774374999999999	1.41277777777778	-1.50625	0.505714285714287	-0.610833333333334	-1.0085	-0.14625	3.0225	-0.24366666666667	-2.35166666666667	-0.0535714285714288	0.228000000000002	0.296666666666667	0.686818181818182	0.0632142857142863	0.0154999999999994	-0.695500000000001	0.248750000000001	-0.255625	1.79647058823529	1.09433333333333	-1.18875	0.993124999999999	1.73375	0.0566666666666666	0.930833333333334	-0.535625	1.93454545454545	-0.889166666666668	-0.18041666666667	0.947083333333333	0.953846153846154	-0.1105	0.786470588235295	0.762727272727273	0.649999999999999	0.790000000000001	-0.0874999999999986	0.344	-0.452857142857143	1.345	1.231875	1.3409375	0.883461538461535	-0.298	1.068	0.370714285714286	1.34545454545455	-0.318181818181817	3.22529411764706	0.675333333333334	0.396000000000001	0.131363636363634	-1.58777777777778	-2.71176470588235	-2.13545454545455	1.67222222222222	0.569999999999997	0.800000000000001	-0.439545454545453	0.899999999999999	0.329999999999998	-0.92	0.0972727272727276	1.46714285714286	1.01285714285714	0.356111111111112	0.658333333333333	0.904999999999999	0.718214285714286	1.509	0.317222222222222	1.08214285714286	1.225625	1.223125	1.106875	-1.21681818181818	0.834444444444443	0.796111111111111	0.259230769230768	0.0806250000000013	1.055	-0.0515000000000008	-0.307500000000001	2.366	1.63083333333333	0.535833333333334	1.65933333333333	0.84	1.008	1.66538461538462	0.723125	0.458333333333334	-0.0786363636363649	1.38805555555556	0.0627777777777769	1.03318181818182	1.12545454545455	-0.0040909090909107	-1.409	-0.861666666666666	0.321666666666667	-1.11076923076923	1.20142857142857	2.3875	-0.103333333333333	-0.909166666666666	0.18888888888889	-0.507941176470588	1.79	0.714499999999999	0.164375	1.782	-0.0357894736842113	1.0565	0.522272727272728	1.36055555555556	0.0577272727272717	0.202500000000001	0.403095238095238
chrII_581484_G_C_-	YBR172C_5UTR_0_2111	FALSE	0.196765734130484	TSS	TRUE	TRUE	FALSE	FALSE	FALSE	TRUE	TRUE	TRUE	0.233720362304894	4	144	1	0	0	0	-1	1	0	0	0.355263157894737	1	6.29503687752514	0.199755005	0.147052	28	607	123	28	112	3.91	0.00787402	0.341	0.659	0	0	0	0	0	0	0	0	0	0	0	0	0	0	0	0	0	0	0	0	0	0	0	0	0	0	0	0	0	0	-7.07	0	0	0	0	0	0	0	0	0	0	0	0	0	0	0	0	0	0	0	0	0	0	0	0	0	0	0	0	0	0	0	0	0	0	0	0	0	0	0	0	0	0	0	0	0	0	0	0	0	0	0	0	0	0	0	0	0	0	0	0	0	0	0	0	0	0	0	0	0	0	0	0	0	0	0	0	0	0	0	0	0	0	0	0	0	0	0	0	0	0	0	0	0	0	0	0	0	0	0	0	0	0	0	0	0	0	0	0	0	0	0	0	0	0	0	0	0	0	0	0	0	0	-6.88	0	0	0	0	0	0	0	0	-5.68	0	0	0	0	0	0	0	0	0	0	0	0	0	0	0	0	0	0	0	0	0	0	0	0	0	0	0	0	0	0	0	0	0	0	0	0	0	0	0	0	0	0	0	0	0	0	0	0	0	0	0	0	0	0	0	0	0	0	0	0	0	0	0	-7.07	0	0	0	0	0	0	0	0	0	0	0	0	0	0	0	0	0	0	0	0	0	0	0	0	0	0	0	0	0	0	0	0	0	0	0	0	0	0	0	0	0	0	0	0	0	0	0	0	0	0	0	0	0	0	0	0	0	0	0	0	0	0	0	0	0	0	0	0	0	0	0	0	0	0	0	0	0	0	0	0	0	0	0	0	0	0	0	0	0	0	0	0	0	0	0	0	0	0	0	0	0	0	0	0	0	0	0	0	0	0	0	0	0	0	0	0	0	0	0	0	0	0	-6.88	0	0	0	0	0	0	0	0	-5.68	0	0	0	0	0	0	0	0	0	0	0	0	0	0	0	0	0	0	0	0	0	0	0	0	0	0	0	0	0	0	0	0	0	0	0	0	0	0	0	0	0	0	0	0	0	0	0	0	0	0	0	0	0	0	0	0	0	0	0	0	0	0	0	-1	0	0	0	0	0	0	0	0	0	0	0	0	0	0	0	0	0	0	0	0	0	0	0	0	0	0	0	0	0	0	0	0	0	0	0	0	0	0	0	0	0	0	0	0	0	0	0	0	0	0	0	0	0	0	0	0	0	0	0	0	0	0	0	0	0	0	0	0	0	0	0	0	0	0	0	0	0	0	0	0	0	0	0	0	0	0	0	0	0	0	0	0	0	0	0	0	0	0	0	0	0	0	0	0	0	0	0	0	0	0	0	0	0	0	0	0	0	0	0	0	0	0	-1	0	0	0	0	0	0	0	0	-1	0	0	0	0	0	0	0	0	0	0	0	0	0	0	0	0	0	0	0	0	0	0	0	0	0	0	0	0	0	0	0	0	0	0	0	0	0	0	0	0	0	0	0	0	0	0	0	0	0	0	0	0	0	0	0	0	0	0	0	0	0	0	0	0	0	0	0	0	0	0	0	0	0	0	0	0	0	0	0	0	0	0	0	0	0	0	0	0	0	0	0	0	0	0	0	0	0	0	0	0	0	0	0	0	0	0	0	0	0	0	0	0	0	0	0	0	0	0	0	0	0	0	0	0	0	0	0	0	0	0	0	0	0	0	0	0	0	0	0	0	0	0	0	0	0	0	0	0	0	0	0	0	0	0	0	0	0	0	0	0	0	0	0	0	0	0	0	0	0	0	0	0	0	0	0	0	0	0	0	0	0	0	0	0	0	0	0	0	0	0	0	0	0	0	-4.68	0	0	0	0	0	0	0	0	0	0	0	0	0	0	0	0	0	0	0	0	0	0	0	0	0	0	0	0	0	0	0	0	0	0	0	0	0	0	0	0	0	0	0	0	0	0	0	0	0	0	0	0	0	0	0	0	0	0	0	0	0	0	0	0	0	0	0	0	0	0	0	0	0	0	0	0	0	0	0	0	0	0	0	0	0	0	0	0	0	0	0	0	0	0	0	0	0	0	0	0	0	0	0	0	0	0	0	0	0	0	0	0	0	0	0	0	0	0	0	0	0	0	0	0	0	0	0	0	0	0	0	0	0	0	0	0	0	0	0	0	0	0	0	0	0	0	0	0	0	0	0	0	0	0	0	0	0	0	0	0	0	0	0	0	0	0	0	0	0	0	0	0	0	0	0	0	0	0	0	0	0	0	0	0	0	0	0	0	0	0	0	0	0	0	0	-4.68	0	0	0	0	0	0	0	0	0	0	0	0	0	0	0	0	0	0	0	0	0	0	0	0	0	0	0	0	0	0	0	0	0	0	0	0	0	0	0	0	0	0	0	0	0	0	0	0	0	0	0	0	0	0	0	0	0	0	0	0	0	0	0	0	0	0	0	0	0	0	0	0	0	0	0	0	0	0	0	0	0	0	0	0	0	0	0	0	0	0	0	0	0	0	0	0	0	0	0	0	0	0	0	0	0	0	0	0	0	0	0	0	0	0	0	0	0	0	0	0	0	0	0	0	0	0	0	0	0	0	0	0	0	0	0	0	0	0	0	0	0	0	0	0	0	0	0	0	0	0	0	0	0	0	0	0	0	0	0	0	0	0	0	0	0	0	0	0	0	0	0	0	0	0	0	0	0	0	0	0	0	0	0	0	0	0	0	0	0	0	0	0	0	0	0	-1	0	0	0	0	0	0	0	0	0	0	0	0	0	0	0	0	0	0	0	0	0	0	0	0	0	0	0	0	0	0	0	0	0	0	0	0	0	0	0	0	0	0	0	0	0	0	0	0	0	0	0	0	0	0	0	0	0	0	0	0	0	0	0	0	-7.07	0	0	0	0	0	0	0	0	0	0	0	0	0	0	0	0	0	0	0	0	0	0	0	0	0	0	0	0	0	0	0	0	0	0	0	0	0	0	0	0	0	0	0	0	0	0	0	0	0	0	0	0	0	0	0	0	0	0	0	0	0	0	0	0	0	0	0	0	0	0	0	0	0	0	0	0	0	0	0	0	0	0	0	0	0	0	0	0	0	0	0	0	0	0	0	0	0	0	0	0	0	0	0	0	0	0	0	0	0	0	0	0	0	0	0	0	0	0	0	0	0	0	-6.88	0	0	0	0	0	0	0	-4.68	-5.68	0	0	0	0	0	0	0	0	0	0	0	0	0	0	0	0	0	0	0	0	0	0	0	0	0	0	0	0	0	0	0	0	0	0	0	0	0	0	0	0	0	0	0	0	0	0	0	0	0	0	0	0	0	0	0	0	0	0	0	0	0	0	0	-7.07	0	0	0	0	0	0	0	0	0	0	0	0	0	0	0	0	0	0	0	0	0	0	0	0	0	0	0	0	0	0	0	0	0	0	0	0	0	0	0	0	0	0	0	0	0	0	0	0	0	0	0	0	0	0	0	0	0	0	0	0	0	0	0	0	0	0	0	0	0	0	0	0	0	0	0	0	0	0	0	0	0	0	0	0	0	0	0	0	0	0	0	0	0	0	0	0	0	0	0	0	0	0	0	0	0	0	0	0	0	0	0	0	0	0	0	0	0	0	0	0	0	0	-6.88	0	0	0	0	0	0	0	-4.68	-5.68	0	0	0	0	0	0	0	0	0	0	0	0	0	0	0	0	0	0	0	0	0	0	0	0	0	0	0	0	0	0	0	0	0	0	0	0	0	0	0	0	0	0	0	0	0	0	0	0	0	0	0	0	0	0	0	0	0	0	0	0	0	0	0	-1	0	0	0	0	0	0	0	0	0	0	0	0	0	0	0	0	0	0	0	0	0	0	0	0	0	0	0	0	0	0	0	0	0	0	0	0	0	0	0	0	0	0	0	0	0	0	0	0	0	0	0	0	0	0	0	0	0	0	0	0	0	0	0	0	0	0	0	0	0	0	0	0	0	0	0	0	0	0	0	0	0	0	0	0	0	0	0	0	0	0	0	0	0	0	0	0	0	0	0	0	0	0	0	0	0	0	0	0	0	0	0	0	0	0	0	0	0	0	0	0	0	0	-1	0	0	0	0	0	0	0	-1	-1	0	0	0	0	0	0	0	0	0	0	0	0	0	0	0	0	0	0	0	0	0	0	0	0	0	0	0	0	0	0	0	0	0	0	3.53	4.51	1.13	4.57	-1.99	0	-4.16	2.56	4.57	-0.69	0.49	3.14	4.57	-3.41	-3.26	-2.73	-1.59	-4.57	4.57	4.57	4.57	4.57	4.57	4.57	-4.36	1.62	4.57	4.57	0	-1.45	-1.66	0.559999999999999	-1.84	-0.180000000000001	0	1	-0.0199999999999996	0	-2.74	1.96	-2.89	3.08	-0.25	2.54	-0.16	4.56	1.64	4.57	1.55	-0.87	2.51	2.63	0	4.39	-0.0499999999999998	-1.37	4.6	1.6	2.39	0.68	-1.74	0	-0.56	-0.220000000000001	1.16	5.22	0.35	-0.41	0.350000000000001	-6.68	-0.650000000000001	-1.6	2.65	1.33	3.43	5.91	4.18	-2.83	-1.79	2.84	0	2.27	4.3	5.93	1.51	-4.39	4.27	0.579999999999999	5.86	3.46	0.59	-2.56	5.99	4.3	6.78999999999999	6.9	-0.63	1.03	6.86	1.34	2.82	-2.59	3.2	0.00999999999999979	1.56	-2.64	2.56	-0.45	0.65	-0.8	1.44	-5.77	-0.0899999999999999	2.13	-1.03	2.94	-3.79	-0.850000000000001	-5.47	-0.26	1.35	-0.22	1.93	1.07	6.9	0.640000000000001	-0.539999999999999	1.68	-5.3	-4.79	-1.79	1.83	6.9	-6.9	3.84	-1.23	1.2	-3.2	0.74	2.83	4.48	1.61	0.109999999999999	3.01	-1.05	3.52	-0.83	2.37	4.32	-1.8	-0.69	3.24	-0.229999999999999	3.09	4.91	-2.66	1.47	-0.31	0.0599999999999996	4.22	2.82	-1.24	1.78	3.09	0.459999999999999	4.54	1.76	0	-1.72	1.9	4.57	-4.57	-4.57	-1.69	1.61	1.03	3.81	1.12	2.97	3.03	1.53	0	-0.69	-2.51	2.19	4.57	-4.08	-0.359999999999999	-0.0800000000000001	0.51	4.57	-0.38	0.0999999999999996	-0.539999999999999	-0.6	-0.251666666666667	0.153333333333333	0.744999999999999	0.0540000000000012	1.18	-0.0185714285714269	-1.52333333333333	-2.80166666666667	-0.00400000000000045	-0.0214285714285705	-1.52	0.74625	1.7575	0.987142857142857	-0.746666666666666	-1.80142857142857	0.109999999999999	0.207142857142857	-2.64714285714286	0.220000000000001	0.553333333333333	0.567499999999999	1.73	-0.461666666666666	3.614	-2.10285714285714	-0.163333333333333	1.23285714285714	1.21875	0.0425000000000004	-1.70233333333333	-0.32888888888889	0.347647058823529	-0.523846153846153	-1.30888888888889	-0.436666666666667	-0.0535714285714288	1.47125	-0.454444444444444	-0.9725	0.182	-0.356666666666669	0.370000000000001	-0.405384615384616	0.906666666666666	0.236666666666666	-0.272500000000001	0.258333333333335	0.234	1.64125	0.0850000000000009	0.38	1.1425	-0.30375	0.878	1.29111111111111	-0.352222222222222	1.00466666666667	-0.277500000000003	3.77666666666667	1.97857142857143	0.147692307692308	0	0.7375	-0.937272727272727	0.343999999999999	0.444000000000001	0.92	-1.5625	1.78727272727273	-0.992142857142859	-0.500666666666667	-1.66	-0.5975	0.909999999999997	-0.332222222222221	1.19875	-0.366666666666667	-0.256250000000001	-2.20428571428571	-0.793333333333331	0.00199999999999889	-0.438750000000001	0.574999999999999	2.48666666666666	0	-0.724285714285713	1.55	0.293333333333334	0.640909090909091	0.587857142857143	0.569999999999993	1.318	-0.385	-0.866249999999999	0.365294117647061	0.172000000000001	1.34	0.467500000000001	1.4175	0.776666666666667	0.688333333333334	-0.180624999999999	-0.594545454545454	0.731666666666666	-1.65666666666667	-0.0708333333333337	0.308461538461539	-0.16	0.297058823529412	-0.760909090909091	1.295	0.0537500000000009	0.0843749999999996	0.0619999999999994	-0.432857142857143	0.172857142857143	0.561249999999999	-0.524375	-2.27461538461538	-0.283000000000001	0.407	-0.998571428571429	-0.828181818181818	1.16636363636363	0.267647058823528	0.0859999999999985	0.902000000000001	1.71545454545454	-0.0888888888888886	-0.424117647058829	-1.64636363636363	-0.312222222222221	-0.571818181818184	-0.945	1.07	-0.477	-0.434000000000001	-0.169	-0.33181818181818	1.91	0.157142857142858	-0.0611111111111118	-0.571111111111112	0.190000000000001	0.199999999999999	0.317	-0.534444444444444	-0.482857142857144	1.53375	-0.296250000000001	-0.287500000000001	-0.183636363636364	-0.552083333333333	1.63333333333333	0.943846153846152	-1.30375	-0.356999999999999	-0.449999999999999	-0.052999999999999	-1.032	2.12833333333333	-2.53966666666667	0.178666666666667	0.150499999999999	-0.481	0.991538461538463	-0.25875	-0.292222222222223	-0.256363636363636	0.0183333333333344	-0.414444444444445	-1.47272727272727	-1.58	-0.539090909090909	-0.304	-0.0813333333333333	-0.104444444444444	0.221538461538461	1.41142857142857	0	0.450666666666666	-0.086666666666666	-0.204444444444444	-0.331764705882353	0.777777777777779	-0.169	-1.0675	-0.106	-0.0931578947368408	-0.604000000000001	0.77	-0.0155555555555544	-0.322727272727272	-0.199375	0.554285714285714	0	1.32	4.57	0.74	-4.57	0	4.57	4.57	2.94	2.97	3.47	0	-0.58	2.07	4.57	-0.58	0.69	-4.11	4.57	4.57	4.57	4.51	0	4.57	-4.57	4.49	1.97	4.57	3.14	0	4.16	2.56	1.17	-1.41	0.16	0.74	-0.659999999999997	-3.75	3.18	-1.21	2.14	1.98	0	1.45	1.28	1.06	0.55	1.38	-3.17	-0.46	2.04	-3.67	-0.330000000000001	-0.720000000000001	-3.81	-2.51	-1.64	5.99	6.9	-1.75	-4.39	-0.739999999999999	0	-3.06	6.36	1.14	3.84	-0.73	6.86	-3.42	-1.75	5.5	1.05	2.31	-2.52	1.16	-1.08	4.18	2.19	5.5	6.88	6.9	2.05	-1.75	-6.69	1.51	0.68	-6.2	0	-4.6	0.77	6.82	4.67	1.55	6.78	6.33000000000001	6.12	-0.25	-4.73	2.28	-0.46	-6.2	-0.120000000000001	1.34	-3.81	6.85	0.74	3.22	0.35	-0.0900000000000003	3.58	-1.36	-3.36	-1.83	2	1.55	-1.82	-5.21	1.98	2.72	-0.180000000000001	0.27	1.71	1.22	-6.65	6.9	-0.69	-1.41	-3.85	0	-0.969999999999999	4.78	5.28	4.59	6.9	-6.12	6.84	5.76	2.51	2.08	0.37	4.23	0.31	0.04	4.8	-0.04	1.25	-0.9	2.09	1.71	-0.270000000000001	1.02	3.51	2.85	-1.43	-5.7	-0.94	1.4	-0.0499999999999998	-2.44	2.87	1.46	4.13	2.17	3.58	0.0800000000000001	0.7	4.57	0.649999999999999	-0.779999999999999	0.91	4.57	4.57	4.57	4.13	2.34	0.96	4.57	-0.56	-4.57	3.03	0.65	-1.07	-2.05	-1.15	3.13	2.09	4.55	1.16	0.309999999999999	-0.0899999999999999	2.59	0.0600000000000014	1.87	2.14	-3.33	0.251666666666667	-0.153333333333333	-0.745000000000001	-0.0540000000000003	-1.18	0.0185714285714305	1.52333333333333	2.80166666666667	0.00399999999999956	0.0214285714285705	1.52	-0.74625	-1.7575	-0.987142857142857	0.746666666666666	1.80142857142857	-0.11	-0.207142857142857	2.64714285714286	-0.220000000000001	-0.553333333333333	-0.567499999999999	-1.73	0.461666666666666	-3.614	2.10285714285714	0.163333333333333	-1.23285714285714	-1.21875	-0.0424999999999986	3.74	0.328888888888889	-0.347647058823529	0.523846153846154	1.30888888888889	0.436666666666667	0.053571428571427	-1.47125	0.454444444444443	0.9725	-0.181999999999999	0.356666666666666	-0.369999999999997	0.405384615384616	-0.906666666666665	-0.236666666666666	0.272499999999997	-0.258333333333333	-0.233999999999998	-1.64125	-0.085	-0.380000000000001	-1.1425	0.303749999999999	-0.878	-1.29111111111111	0.352222222222222	-1.00466666666667	0.277499999999996	-3.77666666666667	-1.97857142857143	-0.147692307692308	0	-0.7375	0.937272727272727	-0.343999999999999	-0.443999999999999	-0.92	1.5625	-1.78727272727273	0.992142857142859	0.500666666666667	1.66	0.5975	-0.91	0.332222222222224	-1.19875	0.366666666666667	0.256249999999998	2.20428571428571	0.793333333333333	-0.00200000000000244	0.438750000000001	-0.574999999999999	-2.48666666666666	0	0.724285714285715	-1.55	-0.293333333333333	-0.640909090909091	-0.587857142857144	-0.57	-1.318	0.385000000000002	0.866249999999997	-0.365294117647061	-0.171999999999997	-1.34	-0.467500000000001	-1.4175	-0.776666666666666	-0.688333333333333	0.180624999999999	0.594545454545457	-0.731666666666667	1.65666666666667	0.0708333333333333	-0.308461538461539	0.16	-0.297058823529412	0.760909090909091	-1.295	-0.0537500000000009	-0.0843749999999979	-0.0619999999999998	0.432857142857143	-0.172857142857143	-0.561250000000001	0.524374999999999	2.27461538461538	0.282999999999999	-0.407	0.998571428571428	0.828181818181816	-1.16636363636364	-0.267647058823528	-0.0860000000000021	-0.902000000000001	-1.71545454545454	0.0888888888888921	0.424117647058825	1.64636363636364	0.312222222222225	0.57181818181818	0.945	-1.07	0.477	0.433999999999999	0.169	0.33181818181818	-1.91	-0.157142857142857	0.0611111111111118	0.57111111111111	-0.19	-0.199999999999999	-0.317	0.534444444444444	0.482857142857144	-1.53375	0.296250000000001	0.287500000000001	0.183636363636364	1.71222222222222	-1.63333333333333	-0.943846153846156	1.30375	0.356999999999999	0.449999999999999	0.0530000000000008	1.032	-0.891666666666667	4.005	-0.178666666666667	-0.150499999999999	0.481	-0.991538461538463	0.258749999999999	0.292222222222222	0.256363636363636	-0.0183333333333326	0.414444444444445	1.47272727272727	1.58	0.539090909090909	0.304	0.0813333333333333	0.104444444444445	-0.221538461538463	-1.41142857142857	0	-0.450666666666667	0.086666666666666	0.204444444444446	0.331764705882353	-0.777777777777779	0.169	1.0675	0.106000000000002	0.0931578947368443	0.603999999999999	-0.77	0.0155555555555544	0.322727272727271	0.199375000000003	-0.554285714285713	0	3.53	4.57	0.74	-0.87	-1.99	0.0100000000000007	-4.02	2.56	4.25	-0.69	0	-0.58	4.57	-3.41	-3.26	0.55	-3.79	-4.57	4.57	4.57	4.57	0	4.57	-4.57	-0.7	1.97	4.57	3.14	0	-1.45	-1.66	0.559999999999999	-1.84	-0.180000000000001	0.74	1	-3.75	0	-2.74	1.96	-2.89	2.91	-0.25	1.28	-0.16	1.45	1.64	-0.599999999999999	-0.46	2.04	2	-0.330000000000001	0	4.38	-0.0499999999999998	-1.37	5.99	1.6	-1.75	-4.39	-1.74	0	-2.38	4.92	1.16	3.84	-0.73	2.36	-3.42	-3.36999999999999	-0.650000000000001	-1.6	2.65	-2.52	1.16	5.91	4.18	-2.83	-0.93	2.84	0	2.27	1.01	-5.39	1.51	-4.39	-6.2	0	5.86	0.77	6.82	4.67	5.99	6.11	6.78999999999999	6.9	-0.63	-4.73	2.59	1.34	2.82	-2.59	3.2	-3.81	1.56	-1.59	3.22	0.289999999999999	0.65	0.37	-1.36	-5.77	-0.0899999999999999	2	0.93	-1.82	-3.96	-0.850000000000001	-5.47	-0.26	1.35	-0.22	1.93	-1.08000000000001	6.9	-0.69	-1.41	-3.85	-5.3	-0.969999999999999	-1.79	3.85	4.59	-6.9	-6.12	-1.23	5.09	1.46	0.74	0.37	4.23	0.66	0.109999999999999	4.8	-0.04	1.49	-0.9	2.09	1.71	-1.8	1.02	3.51	-0.229999999999999	-1.43	-3.81	-2.66	1.47	-0.31	0.0599999999999996	4.22	1.46	-1.24	2.17	3.58	0.0800000000000001	2.8	1.76	0.649999999999999	-1.72	1.9	4.57	-4.57	-4.57	-1.69	2.34	0.96	3.81	1.12	-4.57	3.03	1.53	0	-0.69	-1.15	3.13	4.57	-4.08	0.0999999999999996	0.309999999999999	-0.0899999999999999	2.59	-0.159999999999999	1.87	-0.539999999999999	-1.13	0	0	0	0	0	0	-1.77635683940025e-15	0	0	0	0	0	0	0	0	0	0	0	0	0	0	0	0	0	0	0	0	0	-1.77635683940025e-15	0	1.53590909090909	0	0	0	0	0	0	0	0	0	0	0	0	0	0	0	0	0	0	0	0	0	0	0	0	0	0	0	0	0	0	0	0	0	0	0	0	0	0	0	0	-3.5527136788005e-15	0	0	0	0	0	0	0	0	0	0	0	3.5527136788005e-15	0	0	0	0	0	0	0	0	0	0	0	7.105427357601e-15	0	0	0	0	0	0	0	0	0	0	0	0	0	0	0	0	0	3.5527136788005e-15	0	0	0	0	0	0	0	8.88178419700125e-16	0	0	0	0	0	0	0	0	0	0	0	0	0	0	0	-1.77635683940025e-15	3.5527136788005e-15	0	0	1.77635683940025e-15	0	0	0	0	-8.88178419700125e-16	0	0	1.77635683940025e-15	0	8.88178419700125e-16	0	0.842581699346405	0	0	0	0	0	0	0	0.78689393939394	1.27583333333333	0	0	0	0	0	0	0	0	0	0	-1.77635683940025e-15	0	0	0	0	0	0	0	0	0	0	0	0	0	0	0	0	0	-1.77635683940025e-15	0	0	0	0
chrII_583100_T_C_-	YBR174C_chrII_583100_T_C_72_2	TRUE	0.544654874241589	UpStream	TRUE	TRUE	FALSE	FALSE	FALSE	FALSE	TRUE	TRUE	-0.541060465757486	1	73	1	0	0	-1	0	1	0	0	0.513157894736842	1.01298701298701	NA	NA	NA	NA	NA	NA	NA	448	3.3	0.00787402	0.457	0.543	0	0	0	0	0	0	0	0	0	0	0	0	0	0	0	0	0	0	0	0	0	0	0	0	7.62	0	0	0	0	0	0	0	0	0	0	0	0	0	0	0	0	0	0	0	0	0	0	0	0	0	0	0	0	0	0	0	0	0	0	9.69	8.57	0	0	0	0	0	0	0	0	0	0	0	0	0	0	0	0	0	0	0	0	0	0	0	0	0	0	0	0	0	0	0	0	0	0	0	0	0	0	0	0	0	0	0	0	0	0	0	0	0	0	0	0	0	0	0	0	0	0	0	0	0	0	0	0	0	0	0	0	0	0	0	0	0	0	0	0	0	0	0	-0.23	0	0	0	0	0	0	0	0	0	0	0	0	0	0	0	0	0	0	0	0	0	0	0	0	0	0	0	0	0	0	0	0	0	0	0	0	0	0	0	0	0	0	0	0	0	0	0	0	0	0	0	0	0	0	0	0	0	0	0	0	0	0	0	0	0	0	0	0	0	0	0	0	0	0	0	0	0	0	0	6.65	0	0	0	0	0	0	0	0	0	0	0	0	0	0	0	0	0	0	0	0	0	0	0	0	0	0	0	0	0	0	0	0	0	0	9.69	8.57	0	0	0	0	0	0	0	0	0	0	0	0	0	0	0	0	0	0	0	0	0	0	0	0	0	0	0	0	0	0	0	0	0	0	0	0	0	0	0	0	0	0	0	0	0	0	0	0	0	0	0	0	0	0	0	0	0	0	0	0	0	0	0	0	0	0	0	0	0	0	0	0	0	0	0	0	0	0	0	-0.23	0	0	0	0	0	0	0	0	0	0	0	0	0	0	0	0	0	0	0	0	0	0	0	0	0	0	0	0	0	0	0	0	0	0	0	0	0	0	0	0	0	0	0	0	0	0	0	0	0	0	0	0	0	0	0	0	0	0	0	0	0	0	0	0	0	0	0	0	0	0	0	0	0	0	0	0	0	0	0	2	0	0	0	0	0	0	0	0	0	0	0	0	0	0	0	0	0	0	0	0	0	0	0	0	0	0	0	0	0	0	0	0	0	0	1	1	0	0	0	0	0	0	0	0	0	0	0	0	0	0	0	0	0	0	0	0	0	0	0	0	0	0	0	0	0	0	0	0	0	0	0	0	0	0	0	0	0	0	0	0	0	0	0	0	0	0	0	0	0	0	0	0	0	0	0	0	0	0	0	0	0	0	0	0	0	0	0	0	0	0	0	0	0	0	0	0	0	0	0	0	0	0	0	0	0	0	0	0	0	0	0	0	0	0	0	0	0	0	0	0	0	0	0	0	0	0	0	0	0	0	0	0	0	0	0	0	0	0	0	0	0	0	0	0	0	0	0	0	0	0	0	0	0	0	0	0	0	0	7.68	0	0	0	0	0	0	0	0	0	0	0	0	0	0	0	0	0	0	0	0	0	0	0	0	0	0	0	0	0	0	0	0	0	0	0	0	0	0	0	0	0	0	0	0	0	0	0	0	0	0	0	0	0	0	0	0	0	0	0	0	0	0	0	0	0	0	0	0	0	0	0	0	0	0	0	0	0	0	0	0	0	0	0	0	0	0	0	0	0	0	0	0	0	0	0	0	0	0	0	0	0	0	0	0	0	0	0	0	0	0	0	0	0	0	0	0	0	0	0	0	0	0	0	0	0	0	0	0	0	0	0	0	0	0	0	0	0	0	0	0	0	0	0	0	0	0	0	0	0	0	0	0	0	0	4.81	0	0	0	0	0	0	0	0	0	0	0	0	0	0	0	0	0	0	0	0	0	0	0	0	0	0	0	0	0	0	0	0	0	0	0	0	0	0	0	0	7.68	0	0	0	0	0	0	0	0	0	0	0	0	0	0	0	0	0	0	0	0	0	0	0	0	0	0	0	0	0	0	0	0	0	0	0	0	0	0	0	0	0	0	0	0	0	0	0	0	0	0	0	0	0	0	0	0	0	0	0	0	0	0	0	0	0	0	0	0	0	0	0	0	0	0	0	0	0	0	0	0	0	0	0	0	0	0	0	0	0	0	0	0	0	0	0	0	0	0	0	0	0	0	0	0	0	0	0	0	0	0	0	0	0	0	0	0	0	0	0	0	0	0	0	0	0	0	0	0	0	0	0	0	0	0	0	0	0	0	0	0	0	0	0	0	0	0	0	0	0	0	0	0	0	0	4.81	0	0	0	0	0	0	0	0	0	0	0	0	0	0	0	0	0	0	0	0	0	0	0	0	0	0	0	0	0	0	0	0	0	0	0	0	0	0	0	0	1	0	0	0	0	0	0	0	0	0	0	0	0	0	0	0	0	0	0	0	0	0	0	0	0	0	0	0	0	0	0	0	0	0	0	0	0	0	0	0	0	0	0	0	0	0	0	0	0	0	0	0	0	0	0	0	0	0	0	0	0	0	0	0	0	0	0	0	0	0	0	0	0	0	0	0	0	0	0	0	0	0	0	0	0	0	0	0	0	0	0	0	0	0	0	0	0	0	0	0	0	0	0	0	0	0	0	0	0	0	0	0	0	0	0	0	0	0	0	0	0	0	0	0	0	0	0	0	0	0	0	0	0	0	0	0	0	0	0	0	0	0	0	0	0	0	0	0	0	0	0	0	0	0	0	1	0	0	0	0	0	0	0	0	0	0	0	0	0	0	0	0	0	0	0	0	0	0	0	0	0	0	0	0	0	0	0	0	0	0	0	0	0	0	0	0	7.68	0	0	0	0	0	0	0	0	0	0	0	0	0	0	0	0	7.62	0	0	0	0	0	0	0	0	0	0	0	0	0	0	0	0	0	0	0	0	0	0	0	0	0	0	0	0	0	0	0	0	0	0	9.69	8.57	0	0	0	0	0	0	0	0	0	0	0	0	0	0	0	0	0	0	0	0	0	0	0	0	0	0	0	0	0	0	0	0	0	0	0	0	0	0	0	0	0	0	0	0	0	0	0	0	0	0	0	0	0	0	0	0	0	0	0	0	0	0	0	0	0	0	0	0	0	0	0	0	0	0	0	0	0	0	0	-0.23	0	0	0	0	0	0	0	0	0	0	0	0	0	0	0	0	0	0	0	0	0	4.81	0	0	0	0	0	0	0	0	0	0	0	0	0	0	0	0	0	0	0	0	0	0	0	0	0	0	0	0	0	0	0	0	0	0	0	0	0	0	0	0	7.68	0	0	0	0	0	0	0	0	0	0	0	0	0	0	0	0	6.65	0	0	0	0	0	0	0	0	0	0	0	0	0	0	0	0	0	0	0	0	0	0	0	0	0	0	0	0	0	0	0	0	0	0	9.69	8.57	0	0	0	0	0	0	0	0	0	0	0	0	0	0	0	0	0	0	0	0	0	0	0	0	0	0	0	0	0	0	0	0	0	0	0	0	0	0	0	0	0	0	0	0	0	0	0	0	0	0	0	0	0	0	0	0	0	0	0	0	0	0	0	0	0	0	0	0	0	0	0	0	0	0	0	0	0	0	0	-0.23	0	0	0	0	0	0	0	0	0	0	0	0	0	0	0	0	0	0	0	0	0	4.81	0	0	0	0	0	0	0	0	0	0	0	0	0	0	0	0	0	0	0	0	0	0	0	0	0	0	0	0	0	0	0	0	0	0	0	0	0	0	0	0	1	0	0	0	0	0	0	0	0	0	0	0	0	0	0	0	0	2	0	0	0	0	0	0	0	0	0	0	0	0	0	0	0	0	0	0	0	0	0	0	0	0	0	0	0	0	0	0	0	0	0	0	1	1	0	0	0	0	0	0	0	0	0	0	0	0	0	0	0	0	0	0	0	0	0	0	0	0	0	0	0	0	0	0	0	0	0	0	0	0	0	0	0	0	0	0	0	0	0	0	0	0	0	0	0	0	0	0	0	0	0	0	0	0	0	0	0	0	0	0	0	0	0	0	0	0	0	0	0	0	0	0	0	0	0	0	0	0	0	0	0	0	0	0	0	0	0	0	0	0	0	0	0	0	0	1	0	0	0	0	0	0	0	0	0	0	0	0	0	0	0	0	0	0	0	0	0	0	0	0	0	0	0	0	0	0	0	0	0	-3.28	-0.42	-0.510000000000001	-2.01	1.9	-4	0.58	0.58	1.03	-3.51	-3.28	0.57	5.15	3.1	1.88	0.58	3.9	3.05	0.58	-0.59	0.58	0.58	1.16	0.58	-3.42	0.58	0.3	3.61	1.39	-0.25	-0.300000000000002	0.959999999999999	1.27	-0.34	0.58	0.760000000000002	-0.609999999999999	-0.0299999999999998	-2.12	-1.03	1.64	-2.35	1.69	-1.34	3.79	1.59	0.85	-1.06	-3.01	3.62	0.39	0.64	5.15	-0.34	-3.81	-2.38	0.28	-1.57	-2.18	-1.86	0.58	-0.00999999999999979	4.39	-0.14	-4.14	-1.22	3.35	2.69	-0.4	5.06	7.48	4.28	-1.15	-0.12	1.53	-0.119999999999999	-0.87	-0.0700000000000038	1.81	0.580000000000002	0.58	-0.750000000000002	1.52	0.579999999999999	3.99	-6.32	-3.81	0.579999999999998	-0.4	1.75	4.87	0.579999999999998	-4.15	-5.22	-2.3	7.48	0.59	-0.720000000000001	4.15	0.58	-0.73	-0.04	-1.9	0.610000000000001	0.57	-6.27	1.26	1.44	-1.35	0.15	-1.25	4.07	1.67	-1.14	0.72	-3.41	0.66	0.57	-0.44	0.18	-2.56	-1.02	0.970000000000001	-3.38	-4.82	0.469999999999999	4.6	-3.69	-1.1	0.750000000000004	0.579999999999998	-0.31	2.7	-2.13	0.579999999999998	1.27	0.29	0.500000000000002	-0.43	-0.29	3.25	1.88	-0.38	2.36	4.37	0.580000000000001	-0.140000000000001	0.620000000000001	1.49	0.58	-2.92	-0.79	1.25	0.58	0.4	5.37	-2.58	-1.08	-2	-0.359999999999999	1.3	2.84	-0.130000000000001	4.5	-2.07	3.53	0.71	-3.27	1.63	4.42	0.58	0.49	0.25	0.739999999999997	-1.83	-1.56	-0.77	-1.37	1.7	0.58	0.58	0.2	-2.31	4.12	0.65	1.06	-3.99	-2.71	0.919999999999998	-0.41	3.44	5.15	2.61	-0.0699999999999985	-0.25	0.13	-0.316666666666666	1.89	1.055	-0.304	-0.894285714285713	-1.77	-0.946666666666665	0.381666666666666	1.904	-0.620000000000001	-2.38285714285714	-0.282499999999999	2.83625	0.800000000000001	0.724444444444444	0.870000000000001	2.948	3.62	0.494285714285715	-0.98	1.82166666666667	1.5725	2.96285714285714	0.210000000000001	-1.38466666666667	0.0571428571428552	2.11833333333333	1.40285714285714	0.6525	-0.678749999999999	-0.635000000000002	-0.00111111111111128	0.521764705882354	0.563076923076924	0.113333333333333	0.482500000000002	1.09071428571429	0.63125	-1.08333333333333	-0.110833333333334	0.264999999999999	0.342222222222222	0.450714285714287	1.22384615384616	0.634166666666667	1.32	1.3725	0.226666666666667	0.329000000000001	2.56	0.369999999999999	-0.166250000000002	1.96125	-1.26	-1.18	-0.101111111111111	-0.326666666666667	1.05066666666666	-2.89416666666667	0.894027777777776	-0.125238095238095	0.286153846153846	0.572857142857142	0.805	-1.92181818181818	-0.0860000000000003	0.201000000000001	2.494	-2.24416666666667	-0.829999999999998	-0.387857142857143	-0.0226666666666659	-0.65	-0.0837500000000002	1.831	0.689444444444444	1.4225	1.34388888888889	-1.58875	0.525714285714283	-1.86	-1.558	-0.68125	2.69375	0.0973333333333315	-2.35166666666667	-1.30571428571429	1.734	0.0216666666666665	0.360909090909091	0.548571428571428	-0.379000000000001	-0.746	-0.18	-1.38375	1.38999999999999	0.972666666666669	-1.715	0.998749999999998	2.48375	-0.784444444444444	0.255000000000001	-1.345625	1.76090909090909	-0.158333333333335	-0.144166666666667	1.15	1.21846153846154	-0.178	0.948235294117647	0.187272727272727	1.603	0.95875	-0.185625	0.65	-0.411428571428571	1.63428571428571	1.15875	1.0875	-0.669999999999998	-0.235999999999999	1.022	0.169999999999999	1.01454545454546	-1.78818181818182	3.27882352941177	1.41066666666667	-0.288	0.173636363636362	-2.19222222222222	-1.56411764705882	-3.03818181818182	1.17	-0.494545454545456	0.445833333333333	0.643636363636364	0.687000000000001	0.898000000000001	-0.930999999999999	-0.123636363636363	3.23333333333333	0.668571428571429	0.396666666666667	0.575555555555555	1.12272727272727	1.50142857142857	1.652	0.997777777777778	1.12428571428572	2.4475	1.07125	0.959999999999999	-1.25181818181818	-0.35	1.25111111111111	0.86846153846154	-0.332500000000001	0.782999999999999	-0.247	-0.287000000000001	2.23	2.11	-1.155	1.828	0.9015	0.946	1.91230769230769	0.0587499999999981	1.04222222222222	-0.14909090909091	1.39722222222222	0.108888888888888	0.00636363636363591	0.0209090909090897	-1.31909090909091	-1.581	-0.86	0.331111111111111	-0.973846153846154	1.49285714285714	2.3875	-0.439333333333334	-0.925000000000001	-0.357777777777777	-0.237058823529411	2.31	0.174999999999999	-1.05125	1.786	-0.119473684210529	0.887	0.210909090909091	1.36833333333333	-0.374545454545457	-0.00187499999999829	0.458571428571428	-1.61	0.37	0.58	1.18	0.259999999999998	0.58	-8.88178419700125e-16	2.52	2.53	1.88	0.77	1.19	3.41	1.97	-3.09	5.15	1.6	4.76	5.15	0.58	1.83	2.55	0.58	-2.77	0.58	5.15	-0.86	-2.98	1.09	-0.25	1.45	-1.03	0.58	-0.74	5.15	-2.14	4.59	-1.36	-0.26	0.599999999999998	3.82	3.5	0.640000000000001	5.06	3.34	3.22	1.65	1.8	-2.1	0.58	-1.3	-1.12	1.65	1.4	0.57	-0.0900000000000003	2.52	2.17	-5.63	0.579999999999998	0.57	-0.59	0.57	0.28	-6.08	1.06	-2.09	1.53	-3.72	-0.800000000000001	-1.35	0.17	2.16	-4	-1.2	-4.06	-0.11	2.43	0.380000000000003	-0.12	-4.83	-3.11	-1.31	6.22	0.580000000000002	-6.32	4.29	0.469999999999999	0.57	-3.11	2.33	4.89	0.48	-1.44	-2.07	0.579999999999998	-0.620000000000001	0.129999999999999	0.58	0.579999999999997	0.59	1.69	1.85	-0.810000000000002	0.57	-3.15	1.14	-0.97	0.23	4.44089209850063e-16	1.49	-0.75	0.670000000000001	-1.58	-2.12	-3.05	0.58	1.05	0.299999999999999	4.46	-0.0999999999999988	0.859999999999999	1.45	1.38	0.579999999999998	0.27	1.83	0.919999999999998	0.73	0.579999999999998	-2.8	-0.729999999999999	7.48	-3.63	0.579999999999998	-1.22	0.580000000000002	-2.74	-3.46	0.400000000000002	-3.15	1.47	-1.27	-2.44	1.08	1.19	2.21	0.620000000000001	-0.310000000000001	-1.55	5.26	-0.9	-1.5	3.3	-1.41	-0.0300000000000002	0.43	-0.95	0.49	-0.66	1.67	0.77	-0.37	3.63	-0.449999999999999	2.07	1.41	-0.840000000000001	-0.690000000000001	1.89	2.37	5.07	5.15	5.15	-0.0599999999999987	-0.56	0.4	2.38	-1.7	0.930000000000001	0.58	-0.299999999999999	-1.02	-2.67	-0.31	5	1.81	4.35	2.06	0.98	2.06	3.39	3.29	3.44	-0.45	2.19	0.211666666666666	2.495	-0.51	0.264	-0.227142857142855	0.578571428571429	0.576666666666666	0.121	2.602	0.334285714285715	1.30714285714286	-1.06375	1.43125	1.16857142857143	0.676666666666668	1.99571428571429	2.32	3.8	3.18142857142857	0.578571428571429	0.786666666666667	0.963750000000001	-0.111428571428572	0.113333333333333	0.58	0.998571428571429	2.04333333333333	0.738571428571429	-0.0712500000000009	-1.55375	3.82166666666667	-0.148888888888889	0.85588235294118	0.677692307692308	1.41555555555555	-0.177499999999998	1.21928571428571	-0.23	1.15444444444445	2.1575	0.500000000000002	0.997777777777777	-0.69857142857143	3.03230769230769	0.00583333333333336	1.56	0.448333333333331	0.110833333333332	0.385	-0.0024999999999995	-0.19	-0.0149999999999988	0.72125	0.418750000000001	-0.305999999999999	-0.0566666666666666	1.08111111111111	1.15466666666666	-0.224999999999998	-0.731111111111112	1.10142857142857	0.226153846153846	1.19857142857143	0.84375	-1.08454545454546	1.104	-0.318	2.083	-2.6625	-1.09909090909091	0.537142857142854	0.726666666666667	2.04	0.411250000000001	-0.133999999999999	-1.98277777777778	0.126249999999999	1.48166666666667	-1.42375	0.485714285714288	0.638333333333334	-0.459	0.388749999999998	3.35125	-0.584666666666664	-2.35166666666667	1.19857142857143	-1.278	0.571666666666665	1.01272727272727	-0.422142857142855	0.409999999999997	-0.645	0.677499999999998	0.872499999999999	2.20294117647059	1.216	-0.662500000000001	0.987499999999997	0.983750000000001	0.897777777777778	1.60666666666667	0.274374999999999	2.10818181818182	-1.62	-0.216666666666665	0.744166666666667	0.68923076923077	-0.0430000000000001	0.624705882352941	1.33818181818182	-0.302999999999999	0.62125	0.0106249999999992	0.0379999999999994	-0.494285714285714	1.05571428571429	1.305	1.594375	2.43692307692308	-0.360000000000001	1.114	0.571428571428571	1.67636363636364	1.15181818181818	3.17176470588235	-0.0599999999999987	1.08	0.0890909090909062	-0.983333333333334	-3.85941176470588	-1.23272727272727	2.17444444444444	1.63454545454546	1.15416666666667	-1.52272727272727	1.113	-0.238	-0.908999999999999	0.318181818181818	0.195714285714287	1.35714285714286	0.315555555555557	0.741111111111111	0.687272727272727	-0.0650000000000013	1.366	-0.363333333333333	1.04	0.00374999999999837	1.375	1.25375	-1.18181818181818	2.01888888888889	0.341111111111113	-0.35	0.49375	1.327	0.144	-0.328000000000001	2.502	1.15166666666667	1.07166666666667	1.49066666666667	0.778499999999999	1.07	1.41846153846154	1.3875	-0.125555555555554	-0.00818181818181962	1.37888888888889	0.0166666666666675	2.06	2.23	1.31090909090909	-1.237	-0.863333333333333	0.312222222222223	-1.24769230769231	0.91	2.3875	0.232666666666667	-0.893333333333334	0.735555555555557	-0.778823529411765	1.27	1.254	1.38	1.778	0.0478947368421032	1.226	0.833636363636364	1.35277777777778	0.489999999999998	0.406875000000001	0.347619047619047	-1.61	-0.42	-0.510000000000001	-0.61	1.9	-4	-8.88178419700125e-16	2.52	1.29	-2.19	-2.41	1.19	5.15	3.1	-3.09	5.15	3.79	3.73	5.15	-0.59	1.83	0.61	0.58	-2.77	-3.42	5.15	0.3	2.12	1.39	-0.25	1.45	-1.03	1.27	-0.74	5.15	-0.74	2.62	-0.0299999999999998	-2.12	-1.03	3.82	-2.3	0.640000000000001	5.06	3.34	1.59	1.65	-1.06	-2.1	3.62	-0.690000000000001	-0.51	4.28	-0.34	-3.81	-0.0900000000000003	2.52	-1.57	-5.63	-1.86	0.58	-0.59	3.8	0.28	-4.14	-1.22	0.36	2.69	-2.25	5.06	7.48	2.67	0.83	-2.8	1.53	-4.06	-0.87	1.53	1.81	-0.12	-3.26	-3.11	1.52	0.579999999999999	3.99	-6.32	4.29	0.579999999999998	-0.4	-1.66	4.67	4.89	-4.15	-2.83	-2.3	7.48	-0.620000000000001	-0.720000000000001	4.15	0.58	0.279999999999999	-0.04	0.750000000000002	-0.810000000000002	0.57	-4.96	1.26	0.96	-1.35	0.15	1.49	4.07	1.67	-1.14	-2.12	-3.41	0.58	0.57	0.299999999999999	1.95	-2.56	-1.02	1.45	-3.38	-2.03	0.27	4.6	-0.199999999999999	0.73	0.750000000000004	-2.8	-0.31	7.48	-2.13	0.579999999999998	-1.22	0.29	-2.74	-0.43	-0.29	-1.46	1.47	-0.91	-2.18	2.24	0.580000000000001	0.579999999999998	0.620000000000001	-0.310000000000001	0.58	5.01	-0.79	-1.5	3.3	0.4	3.89	0.43	-0.95	0.49	-0.66	1.67	2.84	-0.37	4.5	-0.8	2.07	0.71	-3.27	-0.690000000000001	1.89	1.18	3.52	5.15	5.15	-1.83	-0.56	-0.77	1.06	0.81	0.58	0.58	0.2	-2.31	1.29	0.65	4.02	-3.38	3.71	2.06	0.73	2.06	5.15	2.95	-0.0699999999999985	-0.25	2.19	-0.0525000000000002	2.1925	0.272500000000001	-0.0199999999999996	-0.560714285714285	-0.595714285714285	-0.185	-0.185454545454545	2.253	-0.142857142857142	-0.537857142857142	-0.673124999999999	2.13375	0.984285714285715	0.700555555555557	1.43285714285714	2.634	3.71	1.83785714285714	-0.200714285714286	1.30416666666667	1.268125	1.42571428571429	0.161666666666667	-1.5195	0.527857142857142	2.08083333333333	1.07071428571429	0.290625	-1.11625	1.59333333333333	-0.0749999999999993	0.688823529411764	0.620384615384616	0.764444444444445	0.1525	1.155	0.200624999999999	0.0355555555555558	1.02333333333333	0.3825	0.669999999999998	-0.123928571428575	2.12807692307692	0.32	1.44	0.910416666666663	0.168750000000001	0.356999999999999	1.27875	0.0899999999999999	-0.0906250000000011	1.34125	-0.420624999999999	-0.743	-0.0788888888888888	0.377222222222222	1.10266666666667	-1.55958333333333	-0.173496732026145	0.270054945054945	0.256153846153845	0.885714285714284	0.824375	-1.50318181818182	0.508999999999999	-0.0585000000000004	2.2885	-2.45333333333334	-0.964545454545455	0.0746428571428623	0.352	0.695	0.16375	0.8485	-0.646666666666668	0.774374999999999	1.41277777777778	-1.50625	0.505714285714285	-0.610833333333332	-1.0085	-0.14625	3.0225	-0.24366666666667	-2.35166666666667	-0.0535714285714288	0.227999999999998	0.296666666666666	0.686818181818181	0.0632142857142846	0.0154999999999959	-0.695500000000001	0.248750000000001	-0.255625000000002	1.79647058823529	1.09433333333333	-1.18875	0.993124999999999	1.73375	0.0566666666666666	0.930833333333332	-0.535625	1.93454545454545	-0.889166666666668	-0.180416666666666	0.947083333333333	0.953846153846154	-0.1105	0.786470588235294	0.762727272727273	0.65	0.789999999999999	-0.0875000000000004	0.344	-0.452857142857143	1.345	1.231875	1.3409375	0.883461538461537	-0.298	1.068	0.370714285714286	1.34545454545455	-0.31818181818182	3.22529411764706	0.675333333333334	0.396000000000001	0.131363636363638	-1.58777777777778	-2.71176470588235	-2.13545454545455	1.67222222222222	0.57	0.799999999999997	-0.439545454545456	0.900000000000002	0.33	-0.919999999999998	0.0972727272727258	1.59769230769231	1.01285714285714	0.356111111111112	0.658333333333333	0.905000000000001	0.718214285714286	1.509	0.317222222222223	1.08214285714286	1.225625	1.223125	1.106875	-1.21681818181818	0.834444444444444	0.796111111111111	0.259230769230768	0.0806249999999995	1.055	-0.0514999999999999	-0.307500000000001	2.366	1.63083333333333	-0.570530303030303	1.65933333333333	0.84	1.008	1.66538461538462	0.723125	0.458333333333334	-0.0786363636363649	1.38805555555556	0.0627777777777787	1.03318181818182	1.12545454545455	-0.00409090909090892	-1.409	-0.861666666666667	0.321666666666667	-1.11076923076923	1.20142857142857	2.3875	-0.103333333333333	-0.909166666666666	0.188888888888888	-0.507941176470586	1.79	0.714500000000001	0.164375	1.782	-0.0357894736842113	1.0565	0.522272727272728	1.36055555555556	0.0577272727272717	0.202500000000001	0.403095238095238
chrII_583485_AT_A_-	YBR174C_chrII_583485_AT_A_72_2	FALSE	0.116598804112959	UpStream	FALSE	TRUE	FALSE	FALSE	FALSE	FALSE	TRUE	TRUE	-1.82267967564595	1	74	1	-1	0	-1	0	0	0	0	0.324503311258278	1.00662251655629	NA	NA	NA	NA	NA	NA	NA	833	5.27	0.0944882	0.207	0.793	0	0	0	0	0	0	0	0	0	0	0	0	0	0	0	0	0	0	0	0	0	0	0	0	0	0	0	0	0	0	0	0	0	0	0	0	0	0	0	0	0	0	0	0	0	0	0	0	0	0	0	0	0	0	0	0	0	0	0	0	0	0	0	0	0	0	0	0	0	0	0	0	0	0	0	0	0	0	0	0	0	0	0	0	0	0	0	0	0	0	0	0	0	0	0	0	0	0	0	0	0	0	0	0	0	0	0	0	0	0	0	0	0	0	0	0	0	0	0	0	0	0	0	0	0	0	0	0	0	0	0	0	0	0	0	0	0	0	0	0	0	0	0	0	0	0	0	0	0	0	0	0	0	0	0	0	0	0	0	0	0	0	0	0	0	0	0	0	0	0	0	0	0	0	0	0	0	0	0	0	0	0	0	0	0	0	0	0	0	0	0	0	0	0	0	0	0	0	0	0	0	0	0	0	0	0	0	0	0	0	0	0	0	0	0	0	0	0	0	0	0	0	0	0	0	0	0	0	0	0	0	0	0	0	0	0	0	0	0	0	0	0	0	0	0	0	0	0	0	0	0	0	0	0	0	0	0	0	0	0	0	0	0	0	0	0	0	0	0	0	0	0	0	0	0	0	0	0	0	0	0	0	0	0	0	0	0	0	0	0	0	0	0	0	0	0	0	0	0	0	0	0	0	0	0	0	0	0	0	0	0	0	0	0	0	0	0	0	0	0	0	0	0	0	0	0	0	0	0	0	0	0	0	0	0	0	0	0	0	0	0	0	0	0	0	0	0	0	0	0	0	0	0	0	0	0	0	0	0	0	0	0	0	0	0	0	0	0	0	0	0	0	0	0	0	0	0	0	0	0	0	0	0	0	0	0	0	0	0	0	0	0	0	0	0	0	0	0	0	0	0	0	0	0	0	0	0	0	0	0	0	0	0	0	0	0	0	0	0	0	0	0	0	0	0	0	0	0	0	0	0	0	0	0	0	0	0	0	0	0	0	0	0	0	0	0	0	0	0	0	0	0	0	0	0	0	0	0	0	0	0	0	0	0	0	0	0	0	0	0	0	0	0	0	0	0	0	0	0	0	0	0	0	0	0	0	0	0	0	0	0	0	0	0	0	0	0	0	0	0	0	0	0	0	0	0	0	0	0	0	0	0	0	0	0	0	0	0	0	0	0	0	0	0	0	0	0	0	0	0	0	0	0	0	0	0	0	0	0	0	0	0	0	0	0	0	0	0	0	0	0	0	0	0	0	0	0	0	0	0	0	0	0	0	0	0	0	0	0	0	0	0	0	0	0	0	0	0	0	0	0	0	0	0	0	0	0	0	0	0	0	0	0	0	0	0	0	0	0	0	0	0	0	0	0	0	0	0	0	0	0	0	0	0	0	0	0	0	0	0	0	0	0	0	0	0	0	0	0	0	0	0	0	0	0	0	0	0	0	0	0	0	0	0	0	0	0	0	0	0	0	0	0	0	0	0	0	0	0	0	0	0	0	-11.02	0	0	0	0	0	0	0	0	0	0	0	0	0	0	0	0	0	0	0	0	0	0	0	0	0	0	0	0	0	0	0	0	0	0	0	0	0	0	0	0	0	0	0	0	0	0	0	0	0	0	0	0	0	0	0	0	0	0	0	0	0	0	0	0	0	0	0	0	0	0	0	0	0	0	0	0	0	0	0	0	0	0	0	0	0	0	0	0	0	0	0	0	0	0	0	0	0	0	0	0	0	0	0	0	0	0	0	0	0	0	0	0	0	0	0	0	0	0	0	0	0	0	0	0	0	0	0	0	0	0	0	0	0	0	0	0	0	0	0	0	0	0	0	0	0	0	0	0	0	0	0	0	0	0	0	0	0	0	0	0	0	0	0	0	0	0	0	0	0	0	0	0	0	0	0	0	0	0	0	0	0	0	0	0	0	0	0	0	0	0	0	0	0	0	0	-11.02	0	0	0	0	0	0	0	0	0	0	0	0	0	0	0	0	0	0	0	0	0	0	0	0	0	0	0	0	0	0	0	0	0	0	0	0	0	0	0	0	0	0	0	0	0	0	0	0	0	0	0	0	0	0	0	0	0	0	0	0	0	0	0	0	0	0	0	0	0	0	0	0	0	0	0	0	0	0	0	0	0	0	0	0	0	0	0	0	0	0	0	0	0	0	0	0	0	0	0	0	0	0	0	0	0	0	0	0	0	0	0	0	0	0	0	0	0	0	0	0	0	0	0	0	0	0	0	0	0	0	0	0	0	0	0	0	0	0	0	0	0	0	0	0	0	0	0	0	0	0	0	0	0	0	0	0	0	0	0	0	0	0	0	0	0	0	0	0	0	0	0	0	0	0	0	0	0	0	0	0	0	0	0	0	0	0	0	0	0	0	0	0	0	0	0	-1	0	0	0	0	0	0	0	0	0	0	0	0	0	0	0	0	0	0	0	0	0	0	0	0	0	0	0	0	0	0	0	0	0	0	0	0	0	0	0	0	0	0	0	0	0	0	0	0	0	0	0	0	0	0	0	0	0	0	0	0	0	0	0	0	0	0	0	0	0	0	0	0	0	0	0	0	0	0	0	0	0	0	0	0	0	0	0	0	0	0	0	0	0	0	0	0	0	0	0	0	0	0	0	0	0	0	0	0	0	0	0	0	0	0	0	0	0	0	0	0	0	0	0	0	0	0	0	0	0	0	0	0	0	0	0	0	0	0	0	0	0	0	0	0	0	0	0	0	0	0	0	0	0	0	0	0	0	0	0	0	0	0	0	0	0	0	0	0	0	0	0	0	0	0	0	0	0	0	0	0	0	0	0	0	0	0	0	0	0	0	0	0	0	0	0	-11.02	0	0	0	0	0	0	0	0	0	0	0	0	0	0	0	0	0	0	0	0	0	0	0	0	0	0	0	0	0	0	0	0	0	0	0	0	0	0	0	0	0	0	0	0	0	0	0	0	0	0	0	0	0	0	0	0	0	0	0	0	0	0	0	0	0	0	0	0	0	0	0	0	0	0	0	0	0	0	0	0	0	0	0	0	0	0	0	0	0	0	0	0	0	0	0	0	0	0	0	0	0	0	0	0	0	0	0	0	0	0	0	0	0	0	0	0	0	0	0	0	0	0	0	0	0	0	0	0	0	0	0	0	0	0	0	0	0	0	0	0	0	0	0	0	0	0	0	0	0	0	0	0	0	0	0	0	0	0	0	0	0	0	0	0	0	0	0	0	0	0	0	0	0	0	0	0	0	0	0	0	0	0	0	0	0	0	0	0	0	0	0	0	0	0	0	-11.02	0	0	0	0	0	0	0	0	0	0	0	0	0	0	0	0	0	0	0	0	0	0	0	0	0	0	0	0	0	0	0	0	0	0	0	0	0	0	0	0	0	0	0	0	0	0	0	0	0	0	0	0	0	0	0	0	0	0	0	0	0	0	0	0	0	0	0	0	0	0	0	0	0	0	0	0	0	0	0	0	0	0	0	0	0	0	0	0	0	0	0	0	0	0	0	0	0	0	0	0	0	0	0	0	0	0	0	0	0	0	0	0	0	0	0	0	0	0	0	0	0	0	0	0	0	0	0	0	0	0	0	0	0	0	0	0	0	0	0	0	0	0	0	0	0	0	0	0	0	0	0	0	0	0	0	0	0	0	0	0	0	0	0	0	0	0	0	0	0	0	0	0	0	0	0	0	0	0	0	0	0	0	0	0	0	0	0	0	0	0	0	0	0	0	0	-1	0	0	0	0	0	0	0	0	0	0	0	0	0	0	0	0	0	0	0	0	0	0	0	0	0	0	0	0	0	0	0	0	0	0	0	0	0	0	0	0	0	0	0	0	0	0	0	0	0	0	0	0	0	0	0	0	0	0	0	0	0	0	0	0	0	0	0	0	0	0	0	0	0	0	0	0	0	0	0	0	0	0	0	0	0	0	0	0	0	0	0	0	0	0	0	0	0	0	0	0	0	0	0	0	0	0	0	0	0	0	0	0	0	0	0	0	0	0	0	0	0	0	0	0	-1.71	-4	0	0	0	0	-1.28	0	0	0	0	0	0	0	0	-2.71	0	0	0	0	0	0	0	0	0	0	0	0	0	0	0	0	0	0	-0.0400000000000005	0	0	0	1.09	0	0	0	0	0	0	0	0	0	0	0	0	0	0	0	-2.7	0	0	0	0	0	0	0	0	0	0	0	0	-0.179999999999998	0	0	0	0	0	0.250000000000007	0	0	0	0	0	0	0.299999999999999	0	0	0	0	0	0	0	-1.37	0	0	0	0	0	0	0	-0.47	-1.81	0	0	0	0	0	0	0	-0.18	0	0	0	0	0	0	0	0	0	-1.39	0	0	0	0	-5.18	0	0	0	0	0	0	0	0	0	0	0	0	0	0	0	0	0	0	0	0	0	0	0	0	0	0	0	0	0	0	0	0	0	0	0	0	0	0	0	0	0	0	-0.33	0	0	0	0	0	0	0	0	0	0	0	0	0	0	0	0	0	0	0	0	0	0	0	0	0	0	-1.28	1.23	-0.181904761904763	-0.0969047619047618	0.236190476190478	-0.0910000000000002	-0.716607142857143	-0.82232142857143	-0.067619047619047	0.359285714285715	-0.122000000000002	-0.341964285714285	-0.721428571428572	-0.0736111111111111	0.177500000000002	-0.401964285714286	0.259444444444444	0.220535714285713	0.353666666666667	0.235535714285714	0.0116071428571445	-0.738571428571429	0.247619047619049	0.1875	0.588214285714287	-0.0657142857142858	-0.00933333333333231	0.276428571428571	0.141666666666667	-0.145892857142858	-0.186944444444444	0.0338888888888889	-0.279047619047619	0.177666666666667	-0.0650980392156875	0.150989010989012	0.0316666666666681	0.195576923076921	0.144761904761904	-0.0104166666666661	-0.493888888888889	-0.327371794871794	-0.101545454545453	-0.0244736842105269	0.262142857142859	-0.175824175824175	-0.0674358974358995	-0.00262820512820561	0.413141025641025	-0.0982692307692297	-0.160363636363638	0.442222222222222	0.210694444444445	-0.196527777777778	0.0401388888888903	-0.347222222222222	-0.837999999999999	-0.332	-0.267333333333333	0.00712500000000205	-0.824230769230768	0.638111111111112	0.0535714285714288	0.0162087912087916	-0.271964285714287	-0.18375	-0.0998484848484846	-0.311272727272727	-0.00418181818181829	0.0231818181818184	0.23698717948718	-0.357575757575757	0.0137142857142862	-0.0720416666666672	-0.26	-0.0340277777777764	0.314090909090908	0.564415204678362	0.260138888888889	0.109736842105264	0.0766666666666662	0.620178571428571	-0.636904761904761	-0.319545454545455	-0.266805555555555	-0.290972222222223	-0.111833333333333	-0.270238095238096	-0.416428571428572	0.622	-0.200000000000001	-0.373181818181818	0.045809523809524	-0.552818181818182	-0.52090909090909	-0.246805555555554	-0.530972222222223	-0.136470588235284	-0.027000000000001	-0.674861111111111	-0.26125	0.272499999999997	-0.691111111111111	-0.435	-0.403492647058822	0.144393939393943	0.24952380952381	0.327948717948722	0.13974358974359	0.123131868131869	-0.0242727272727272	0.0524509803921571	-0.0531818181818178	0.212090909090909	0.156944444444445	-0.0865441176470583	0.186090909090909	-0.0239285714285717	0.297857142857143	-0.0240277777777766	0.0765441176470603	-0.213021978021978	0.143545454545453	-0.0356363636363639	0.0841071428571425	0.0790909090909082	-1.06795454545455	0.162418300653592	0.384458333333335	-0.493375	-0.367954545454545	-0.291555555555554	0.4759477124183	-0.209318181818182	-0.210444444444445	-0.408181818181816	0.0721794871794863	0.0925757575757551	-0.0725454545454554	0.368545454545455	-0.0408181818181816	-0.0688636363636359	0.35375	-0.23232142857143	0.0150000000000006	0.0851111111111109	0.116666666666667	0.31309523809524	0.0726363636363629	0.536222222222223	0.291964285714284	0.405416666666667	0.204722222222223	0.0981944444444434	-0.110151515151516	-0.139444444444443	-0.172888888888888	-0.0405494505494488	0.293333333333335	0.0561818181818179	-0.0714545454545448	-0.0517272727272715	0.376000000000001	-0.149761904761905	0.135714285714284	0.172958333333334	0.0503095238095241	0.156636363636363	-0.00434065934065941	-0.260416666666666	0.294888888888888	-0.038484848484849	0.0604385964912275	0.275444444444444	-0.167348484848482	-0.160681818181818	-0.546136363636364	-0.157272727272727	-0.0608333333333333	0.0825555555555546	-0.0155494505494502	-0.279821428571429	0.0161111111111119	-0.2065	0.0726923076923076	-0.231999999999999	0.147254901960784	0.277666666666669	-0.107454545454544	-0.397916666666665	0.129818181818184	-0.0654736842105272	0.135818181818184	-0.237500000000001	0.0767836257309966	-0.18780303030303	-0.0617647058823536	-0.0453246753246761	0	0	0	0	0	0	0	0	0	0	0	0	0	0	0	0	0	0	0	0	0	0	0	0	0	0	0	0	0	0	0	0	2.73	0	0	0	0	0	0	0	0	0	0	0	0	0	0	0	0	0	0	0	0	0	0	0	0	-0.700000000000003	0	0	0	0	0	0	0	0	0	0	-0.609999999999999	0	0	0	0	0	0	2.19	0	0	0	0	0	0	0	0	0	0	0	0	0	0	0	0	0	0	0	0	0	0	0	0	0	0	0	0	0	-2.33	0	0	0	1.22	0	0	0	0	0	0	0	0	0	0	0	0	0	0	0	0	0	0	0	0	-1.26	0	0	0	0	0	0	0	0	0	0	0	0	0	0	0	0	-1.26	0	0	0	0	0	0	0	-0.809999999999997	0	0	0	0	0	0	0	0	0	0	0	0	0	0	0	0	0	0	0	0	-0.0600000000000005	0	0	0	0	0	0	0	0.76	0	0	0	0	-0.17	0	0	0	0	0	0	-0.0235714285714277	0.466904761904761	-0.239285714285714	0.325666666666667	0.41607142857143	0.506250000000001	-0.0678571428571431	-0.0414285714285718	0.488333333333333	0.152142857142856	0.598214285714285	-0.0391666666666666	0.193194444444444	0.493214285714284	-0.210111111111111	0.113928571428572	0.00966666666666782	0.449464285714285	0.368749999999999	0.263750000000002	-0.136428571428571	0.0424999999999986	-0.317857142857143	-0.29142857142857	0.544	0.0341071428571436	0.000952380952380594	0.280357142857143	0.16375	-0.4225	0.491666666666665	-0.215777777777779	0.181339869281047	0.00472527472527418	0.0131111111111117	-0.296923076923076	0.122761904761905	0.330416666666666	0.472666666666667	0.338012820512823	0.0460000000000012	0.156052631578948	-0.163999999999998	0.502362637362637	0.0803205128205136	0.197435897435899	-0.111153846153847	-0.105192307692308	0.00472727272727269	-0.204583333333334	-0.10625	0.184166666666666	0.00833333333333286	0.315	0.476000000000001	0.247333333333334	0.301555555555556	0.390666666666668	0.373782051282049	-0.139222222222223	0.46160714285714	-0.00824175824175732	0.197499999999998	0.201666666666666	-0.0914393939393943	0.414	0.0101818181818185	0.231999999999999	-0.524615384615385	0.230757575757575	0.208761904761907	0.0782500000000006	0.498333333333333	-0.0388888888888896	-0.16481818181818	0.0905555555555551	0.0312500000000036	0.0747660818713456	-0.165555555555555	-0.6275	0.23142857142857	0.293545454545452	0.183472222222221	0.595972222222223	0.412124999999996	-0.270238095238096	0.786785714285715	-0.345363636363636	0.177380952380952	0.289015151515152	-0.129952380952382	0.149181818181816	0.206	0.0669444444444451	0.346805555555559	0.389477124183017	0.145875000000004	0.515972222222224	0.166666666666668	0.131666666666668	0.646444444444445	0.551904761904762	0.300845588235294	0.0638636363636351	-0.272142857142859	-0.54121794871795	-0.116538461538461	-0.00362637362637308	-0.0131818181818177	0.032058823529411	0.162121212121212	-0.12690909090909	-0.00111111111111128	0.0220955882352953	-0.103363636363637	-0.309464285714285	-0.0655357142857156	0.335555555555556	0.0875000000000004	0.355	-0.0583636363636364	0.184181818181818	-0.151964285714286	0.0474999999999994	0.889621212121213	0.277058823529408	-0.216249999999999	0.571583333333329	0.365833333333335	0.128666666666668	-0.784183006535948	-0.100984848484849	0.181666666666672	0.404545454545456	-0.0300641025641006	-0.442499999999999	-0.0240909090909156	-0.321909090909092	-0.125454545454545	-0.0206060606060614	-0.15625	0.3475	-0.0584444444444454	-0.0371111111111109	-0.0159848484848499	-0.304857142857145	0.0594545454545443	-0.488888888888889	0.0669642857142847	-0.255972222222221	0.225	0.130138888888888	-0.139090909090909	0.353333333333333	0.139111111111109	-0.168076923076924	0.00527777777777771	0.157818181818183	-0.0816363636363633	-0.0955454545454533	-0.148	0.353333333333333	0.0388095238095234	0.0994166666666629	0.077809523809524	-0.0764545454545456	0.202747252747255	0.437222222222223	-0.412222222222223	-0.0290909090909093	0.0559941520467859	-0.0444444444444443	0.274999999999999	0.302348484848483	0.483787878787879	-0.0910909090909091	-0.094125	-0.0728888888888886	-0.168241758241758	0.255714285714285	0.0161111111111119	0.267791666666668	0.0312820512820511	0.256555555555558	-0.189575163398693	0.0395555555555553	0.335727272727272	0.595833333333333	0.09181818181818	0.00871052631579161	-0.0540909090909096	0.382424242424243	0.0635087719298255	0.0396969696969727	0.023088235294118	0.112402597402598	0	0	0	0	-1.71	-4	0	0	0	0	-1.28	0	0	0	0	0	0	0	0	-2.71	0	0	0	0	0	0	0	0	0	0	0	0	0	0	0	0	0	0	-0.0400000000000005	0	0	0	0	0	0	0	0	0	0	0	0	0	0	0	0	0	0	0	-2.7	0	0	0	0	0	0	0	0	0	-0.609999999999999	0	0	0	0	0	0	2.19	0	0	0	0	0	0	0	0	0.299999999999999	0	0	0	0	0	0	0	-1.37	0	0	0	0	0	0	0	-0.47	-1.81	0	0	0	-2.33	0	0	0	-0.18	0	0	0	0	0	0	0	0	0	-1.39	0	0	0	0	-5.18	0	0	0	0	0	-1.26	0	0	0	0	0	0	0	0	0	0	0	0	0	0	0	0	-1.26	0	0	0	0	0	0	0	0	0	0	0	0	0	0	0	0	0	0	0	0	0	0	0	0	0	0	0	0	0	0	0	0	0	0	0	0	0.76	0	0	0	0	0	0	0	0	0	-0.649999999999997	1.23	-0.102738095238095	0.185	-0.00154761904761891	0.117333333333334	-0.150267857142858	-0.158035714285715	-0.067738095238095	0.158928571428572	0.183166666666667	-0.0949107142857137	-0.0616071428571425	-0.0563888888888879	0.185347222222223	0.0456249999999994	0.0246666666666648	0.167232142857143	0.181666666666667	0.342500000000001	0.190178571428572	-0.237410714285716	0.0555952380952398	0.115	0.135178571428572	-0.178571428571429	0.267333333333333	0.155267857142857	0.0713095238095232	0.0672321428571419	-0.0115972222222211	-0.194305555555555	0.106309523809525	-0.0190555555555552	0.0581209150326814	0.0778571428571428	0.022388888888889	-0.0506730769230792	0.133761904761904	0.16	-0.0106111111111105	0.00532051282051427	-0.0277727272727262	0.0657894736842124	0.0490714285714269	0.163269230769231	0.00644230769231058	0.0974038461538456	0.150993589743592	-0.10173076923077	-0.0778181818181825	0.118819444444446	0.0522222222222224	-0.00618055555555586	0.0242361111111116	-0.016111111111111	-0.181000000000001	-0.0423333333333318	0.0171111111111113	0.198895833333331	-0.225224358974359	0.249444444444446	0.257589285714287	0.00398351648351714	-0.037232142857146	0.00895833333333229	-0.0956439393939394	0.0513636363636376	0.00300000000000011	0.127590909090909	-0.143814102564102	-0.0634090909090919	0.111238095238093	0.00310416666666669	0.119166666666667	-0.0364583333333339	0.0746363636363618	0.73975975975976	0.145694444444445	0.0922514619883046	-0.0444444444444443	-0.00366071428571502	-0.202738095238095	-0.0129999999999981	-0.0416666666666661	0.152500000000003	0.150145833333333	-0.270238095238094	0.185178571428571	0.138318181818178	-0.0113095238095244	-0.0420833333333341	-0.042071428571429	-0.201818181818176	-0.157454545454547	-0.0899305555555578	-0.0920833333333331	0.12650326797386	0.0594375000000014	-0.0794444444444444	-0.0472916666666663	0.202083333333334	-0.0223333333333322	0.0584523809523798	-0.0513235294117642	0.104128787878786	-0.0113095238095244	-0.106634615384618	0.0116025641025637	0.0597527472527464	-0.0187272727272729	0.0422549019607832	0.0544696969696972	0.0425909090909089	0.0779166666666669	-0.0322242647058815	0.041363636363636	-0.166696428571429	0.116160714285714	0.155763888888888	0.0820220588235294	0.0709890109890132	0.042590909090908	0.0742727272727262	-0.0339285714285715	0.0632954545454538	-0.0891666666666673	0.219738562091507	0.0841041666666662	0.0391041666666645	-0.0010606060606051	-0.0814444444444469	-0.154117647058824	-0.155151515151514	-0.0143888888888881	-0.00181818181818372	0.0210576923076928	-0.174962121212122	-0.0483181818181819	0.0233181818181816	-0.0831363636363633	-0.0447348484848487	0.098749999999999	0.0575892857142861	-0.0217222222222233	0.0240000000000009	0.0503409090909095	0.0041190476190458	0.0660454545454545	0.0236666666666663	0.179464285714285	0.0747222222222224	0.214861111111111	0.114166666666666	-0.124621212121212	0.106944444444446	-0.0168888888888894	-0.104313186813187	0.149305555555555	0.106999999999999	-0.0765454545454549	-0.0736363636363642	0.113999999999999	0.101785714285715	0.0872619047619043	0.136187499999998	0.0640595238095223	0.0400909090909103	0.0992032967032976	0.0884027777777785	-0.0586666666666655	-0.03378787878788	0.0582163742690049	0.115499999999999	0.0538257575757584	0.0708333333333329	-0.0311742424242425	-0.124181818181818	-0.0774791666666667	0.00483333333333391	-0.0918956043956047	-0.0120535714285701	0.0161111111111119	0.0306458333333328	0.0519871794871793	0.0122777777777774	-0.021160130718954	0.158611111111114	0.114136363636362	0.0989583333333321	0.110818181818182	-0.0283815789473678	0.040863636363639	0.072462121212121	0.0701461988304075	-0.0740530303030305	-0.0193382352941178	0.0335389610389605
chrII_583485_AT_A_+	YBR176W_5UTR_0_2111	FALSE	0.0248551434950401	TSS	FALSE	TRUE	FALSE	FALSE	FALSE	FALSE	TRUE	TRUE	-0.0182774198579159	4	7	1	-1	0	-1	0	0	0	0	0.410596026490066	1.00662251655629	5.13296139604952	0.094354297	0.0658926	11	539	72	17	235	5.27	0.0944882	0.207	0.793	0	0	0	0	0	0	0	0	0	0	0	0	0	0	0	0	0	0	0	0	0	0	0	0	0	0	0	0	0	0	0	0	0	0	0	0	0	0	0	0	0	0	0	0	0	0	0	0	0	0	0	0	0	0	0	0	0	0	0	0	0	0	0	0	0	0	0	0	0	0	0	0	0	0	0	-11.02	0	0	0	0	0	0	0	0	0	0	0	0	0	0	0	0	0	0	0	0	0	0	0	0	0	0	0	0	0	0	0	0	0	0	0	0	0	0	0	0	0	0	0	0	0	0	0	0	0	0	0	0	0	0	0	0	0	0	0	0	0	0	0	0	0	0	0	0	0	0	0	0	0	0	0	0	0	0	0	0	0	0	0	0	0	0	0	0	0	0	0	0	0	0	0	0	0	0	0	0	0	0	0	0	0	0	0	0	0	0	0	0	0	0	0	0	0	0	0	0	0	0	0	0	0	0	0	0	0	0	0	0	0	0	0	0	0	0	0	0	0	0	0	0	0	0	0	0	0	0	0	0	0	0	0	0	0	0	0	0	0	0	0	0	0	0	0	0	0	0	0	0	0	0	0	0	0	0	0	0	0	0	0	0	0	0	0	0	0	0	0	0	0	0	0	-11.02	0	0	0	0	0	0	0	0	0	0	0	0	0	0	0	0	0	0	0	0	0	0	0	0	0	0	0	0	0	0	0	0	0	0	0	0	0	0	0	0	0	0	0	0	0	0	0	0	0	0	0	0	0	0	0	0	0	0	0	0	0	0	0	0	0	0	0	0	0	0	0	0	0	0	0	0	0	0	0	0	0	0	0	0	0	0	0	0	0	0	0	0	0	0	0	0	0	0	0	0	0	0	0	0	0	0	0	0	0	0	0	0	0	0	0	0	0	0	0	0	0	0	0	0	0	0	0	0	0	0	0	0	0	0	0	0	0	0	0	0	0	0	0	0	0	0	0	0	0	0	0	0	0	0	0	0	0	0	0	0	0	0	0	0	0	0	0	0	0	0	0	0	0	0	0	0	0	0	0	0	0	0	0	0	0	0	0	0	0	0	0	0	0	0	0	-1	0	0	0	0	0	0	0	0	0	0	0	0	0	0	0	0	0	0	0	0	0	0	0	0	0	0	0	0	0	0	0	0	0	0	0	0	0	0	0	0	0	0	0	0	0	0	0	0	0	0	0	0	0	0	0	0	0	0	0	0	0	0	0	0	0	0	0	0	0	0	0	0	0	0	0	0	0	0	0	0	0	0	0	0	0	0	0	0	0	0	0	0	0	0	0	0	0	0	0	0	0	0	0	0	0	0	0	0	0	0	0	0	0	0	0	0	0	0	0	0	0	0	0	0	0	0	0	0	0	0	0	0	0	0	0	0	0	0	0	0	0	0	0	0	0	0	0	0	0	0	0	0	0	0	0	0	0	0	0	0	0	0	0	0	0	0	0	0	0	0	0	0	0	0	0	0	0	0	0	0	0	0	0	0	0	0	0	0	0	0	0	0	0	0	0	0	0	0	0	0	0	0	0	0	0	0	0	0	0	0	0	0	0	0	0	0	0	0	0	0	0	0	0	0	0	0	0	0	0	0	0	0	0	0	0	0	0	0	0	0	0	0	0	0	0	0	0	0	0	0	0	0	0	0	0	0	0	0	0	0	0	0	0	0	0	0	0	0	0	0	0	0	0	0	0	0	0	0	0	0	0	0	0	0	0	0	0	0	0	0	0	0	0	0	0	0	0	0	0	0	0	0	0	0	0	0	0	0	0	0	0	0	0	0	0	0	0	0	0	0	0	0	0	0	0	0	0	0	0	0	0	0	0	0	0	0	0	0	0	0	0	0	0	0	0	0	0	0	0	0	0	0	0	0	0	0	0	0	0	0	0	0	0	0	0	0	0	0	0	0	0	0	0	0	0	0	0	0	0	0	0	0	0	0	0	0	0	0	0	0	0	0	0	0	0	0	0	0	0	0	0	0	0	0	0	0	0	0	0	0	0	0	0	0	0	0	0	0	0	0	0	0	0	0	0	0	0	0	0	0	0	0	0	0	0	0	0	0	0	0	0	0	0	0	0	0	0	0	0	0	0	0	0	0	0	0	0	0	0	0	0	0	0	0	0	0	0	0	0	0	0	0	0	0	0	0	0	0	0	0	0	0	0	0	0	0	0	0	0	0	0	0	0	0	0	0	0	0	0	0	0	0	0	0	0	0	0	0	0	0	0	0	0	0	0	0	0	0	0	0	0	0	0	0	0	0	0	0	0	0	0	0	0	0	0	0	0	0	0	0	0	0	0	0	0	0	0	0	0	0	0	0	0	0	0	0	0	0	0	0	0	0	0	0	0	0	0	0	0	0	0	0	0	0	0	0	0	0	0	0	0	0	0	0	0	0	0	0	0	0	0	0	0	0	0	0	0	0	0	0	0	0	0	0	0	0	0	0	0	0	0	0	0	0	0	0	0	0	0	0	0	0	0	0	0	0	0	0	0	0	0	0	0	0	0	0	0	0	0	0	0	0	0	0	0	0	0	0	0	0	0	0	0	0	0	0	0	0	0	0	0	0	0	0	0	0	0	0	0	0	0	0	0	0	0	0	0	0	0	0	0	0	0	0	0	0	0	0	0	0	0	0	0	0	0	0	0	0	0	0	0	0	0	0	0	0	0	0	0	0	0	0	0	0	0	0	0	0	0	0	0	0	0	0	0	0	0	0	0	0	0	0	0	0	0	0	0	0	0	0	0	0	0	0	0	0	0	0	0	0	0	0	0	0	0	0	0	0	0	0	0	0	0	0	0	0	0	0	0	0	0	0	0	0	0	0	0	0	0	0	0	0	0	-11.02	0	0	0	0	0	0	0	0	0	0	0	0	0	0	0	0	0	0	0	0	0	0	0	0	0	0	0	0	0	0	0	0	0	0	0	0	0	0	0	0	0	0	0	0	0	0	0	0	0	0	0	0	0	0	0	0	0	0	0	0	0	0	0	0	0	0	0	0	0	0	0	0	0	0	0	0	0	0	0	0	0	0	0	0	0	0	0	0	0	0	0	0	0	0	0	0	0	0	0	0	0	0	0	0	0	0	0	0	0	0	0	0	0	0	0	0	0	0	0	0	0	0	0	0	0	0	0	0	0	0	0	0	0	0	0	0	0	0	0	0	0	0	0	0	0	0	0	0	0	0	0	0	0	0	0	0	0	0	0	0	0	0	0	0	0	0	0	0	0	0	0	0	0	0	0	0	0	0	0	0	0	0	0	0	0	0	0	0	0	0	0	0	0	0	0	-11.02	0	0	0	0	0	0	0	0	0	0	0	0	0	0	0	0	0	0	0	0	0	0	0	0	0	0	0	0	0	0	0	0	0	0	0	0	0	0	0	0	0	0	0	0	0	0	0	0	0	0	0	0	0	0	0	0	0	0	0	0	0	0	0	0	0	0	0	0	0	0	0	0	0	0	0	0	0	0	0	0	0	0	0	0	0	0	0	0	0	0	0	0	0	0	0	0	0	0	0	0	0	0	0	0	0	0	0	0	0	0	0	0	0	0	0	0	0	0	0	0	0	0	0	0	0	0	0	0	0	0	0	0	0	0	0	0	0	0	0	0	0	0	0	0	0	0	0	0	0	0	0	0	0	0	0	0	0	0	0	0	0	0	0	0	0	0	0	0	0	0	0	0	0	0	0	0	0	0	0	0	0	0	0	0	0	0	0	0	0	0	0	0	0	0	0	-1	0	0	0	0	0	0	0	0	0	0	0	0	0	0	0	0	0	0	0	0	0	0	0	0	0	0	0	0	0	0	0	0	0	0	0	0	0	0	0	0	0	0	0	0	0	0	0	0	0	0	0	0	0	0	0	0	0	0	0	0	0	0	0	0	0	0	0	0	0	0	0	0	0	0	0	0	0	0	0	0	0	0	0	0	0	0	0	0	0	0	0	0	0	0	0	0	0	0	0	0	0	0	0	0	0	0	0	0	0	0	0	0	0	0	0	0	0	0	0	0	0	0	0	0	0	0	0	0	0	0	0	0	0	0	0	0	0	0	0	0	0	0	0	0	0	0	0	0	0	0	0	0	2.73	0	0	0	0	0	0	0	0	0	0	0	0	0	0	0	0	0	0	0	0	0	0	0	0	-0.700000000000003	0	0	0	0	0	0	0	0	0	0	-0.609999999999999	0	0	0	0	0	0	2.19	0	0	0	0	0	0	0	0	0	0	0	0	0	0	0	0	0	0	0	0	0	0	0	0	0	0	0	0	0	-2.33	0	0	0	1.22	0	0	0	0	0	0	0	0	0	0	0	0	0	0	0	0	0	0	0	0	-1.26	0	0	0	0	0	0	0	0	0	0	0	0	0	0	0	0	-1.26	0	0	0	0	0	0	0	-0.809999999999997	0	0	0	0	0	0	0	0	0	0	0	0	0	0	0	0	0	0	0	0	-0.0600000000000005	0	0	0	0	0	0	0	0.76	0	0	0	0	-0.17	0	0	0	0	0	0	-0.0235714285714277	0.466904761904761	-0.239285714285714	0.325666666666667	0.41607142857143	0.506250000000001	-0.0678571428571431	-0.0414285714285718	0.488333333333333	0.152142857142856	0.598214285714285	-0.0391666666666666	0.193194444444444	0.493214285714284	-0.210111111111111	0.113928571428572	0.00966666666666782	0.449464285714285	0.368749999999999	0.263750000000002	-0.136428571428571	0.0424999999999986	-0.317857142857143	-0.29142857142857	0.544	0.0341071428571436	0.000952380952380594	0.280357142857143	0.16375	-0.4225	0.491666666666665	-0.215777777777779	0.181339869281047	0.00472527472527418	0.0131111111111117	-0.296923076923076	0.122761904761905	0.330416666666666	0.472666666666667	0.338012820512823	0.0460000000000012	0.156052631578948	-0.163999999999998	0.502362637362637	0.0803205128205136	0.197435897435899	-0.111153846153847	-0.105192307692308	0.00472727272727269	-0.204583333333334	-0.10625	0.184166666666666	0.00833333333333286	0.315	0.476000000000001	0.247333333333334	0.301555555555556	0.390666666666668	0.373782051282049	-0.139222222222223	0.46160714285714	-0.00824175824175732	0.197499999999998	0.201666666666666	-0.0914393939393943	0.414	0.0101818181818185	0.231999999999999	-0.524615384615385	0.230757575757575	0.208761904761907	0.0782500000000006	0.498333333333333	-0.0388888888888896	-0.16481818181818	0.0905555555555551	0.0312500000000036	0.0747660818713456	-0.165555555555555	-0.6275	0.23142857142857	0.293545454545452	0.183472222222221	0.595972222222223	0.412124999999996	-0.270238095238096	0.786785714285715	-0.345363636363636	0.177380952380952	0.289015151515152	-0.129952380952382	0.149181818181816	0.206	0.0669444444444451	0.346805555555559	0.389477124183017	0.145875000000004	0.515972222222224	0.166666666666668	0.131666666666668	0.646444444444445	0.551904761904762	0.300845588235294	0.0638636363636351	-0.272142857142859	-0.54121794871795	-0.116538461538461	-0.00362637362637308	-0.0131818181818177	0.032058823529411	0.162121212121212	-0.12690909090909	-0.00111111111111128	0.0220955882352953	-0.103363636363637	-0.309464285714285	-0.0655357142857156	0.335555555555556	0.0875000000000004	0.355	-0.0583636363636364	0.184181818181818	-0.151964285714286	0.0474999999999994	0.889621212121213	0.277058823529408	-0.216249999999999	0.571583333333329	0.365833333333335	0.128666666666668	-0.784183006535948	-0.100984848484849	0.181666666666672	0.404545454545456	-0.0300641025641006	-0.442499999999999	-0.0240909090909156	-0.321909090909092	-0.125454545454545	-0.0206060606060614	-0.15625	0.3475	-0.0584444444444454	-0.0371111111111109	-0.0159848484848499	-0.304857142857145	0.0594545454545443	-0.488888888888889	0.0669642857142847	-0.255972222222221	0.225	0.130138888888888	-0.139090909090909	0.353333333333333	0.139111111111109	-0.168076923076924	0.00527777777777771	0.157818181818183	-0.0816363636363633	-0.0955454545454533	-0.148	0.353333333333333	0.0388095238095234	0.0994166666666629	0.077809523809524	-0.0764545454545456	0.202747252747255	0.437222222222223	-0.412222222222223	-0.0290909090909093	0.0559941520467859	-0.0444444444444443	0.274999999999999	0.302348484848483	0.483787878787879	-0.0910909090909091	-0.094125	-0.0728888888888886	-0.168241758241758	0.255714285714285	0.0161111111111119	0.267791666666668	0.0312820512820511	0.256555555555558	-0.189575163398693	0.0395555555555553	0.335727272727272	0.595833333333333	0.09181818181818	0.00871052631579161	-0.0540909090909096	0.382424242424243	0.0635087719298255	0.0396969696969727	0.023088235294118	0.112402597402598	0	0	0	0	-1.71	-4	0	0	0	0	-1.28	0	0	0	0	0	0	0	0	-2.71	0	0	0	0	0	0	0	0	0	0	0	0	0	0	0	0	0	0	-0.0400000000000005	0	0	0	1.09	0	0	0	0	0	0	0	0	0	0	0	0	0	0	0	-2.7	0	0	0	0	0	0	0	0	0	0	0	0	-0.179999999999998	0	0	0	0	0	0.250000000000007	0	0	0	0	0	0	0.299999999999999	0	0	0	0	0	0	0	-1.37	0	0	0	0	0	0	0	-0.47	-1.81	0	0	0	0	0	0	0	-0.18	0	0	0	0	0	0	0	0	0	-1.39	0	0	0	0	-5.18	0	0	0	0	0	0	0	0	0	0	0	0	0	0	0	0	0	0	0	0	0	0	0	0	0	0	0	0	0	0	0	0	0	0	0	0	0	0	0	0	0	0	-0.33	0	0	0	0	0	0	0	0	0	0	0	0	0	0	0	0	0	0	0	0	0	0	0	0	0	0	-1.28	1.23	-0.181904761904763	-0.0969047619047618	0.236190476190478	-0.0910000000000002	-0.716607142857143	-0.82232142857143	-0.067619047619047	0.359285714285715	-0.122000000000002	-0.341964285714285	-0.721428571428572	-0.0736111111111111	0.177500000000002	-0.401964285714286	0.259444444444444	0.220535714285713	0.353666666666667	0.235535714285714	0.0116071428571445	-0.738571428571429	0.247619047619049	0.1875	0.588214285714287	-0.0657142857142858	-0.00933333333333231	0.276428571428571	0.141666666666667	-0.145892857142858	-0.186944444444444	0.0338888888888889	-0.279047619047619	0.177666666666667	-0.0650980392156875	0.150989010989012	0.0316666666666681	0.195576923076921	0.144761904761904	-0.0104166666666661	-0.493888888888889	-0.327371794871794	-0.101545454545453	-0.0244736842105269	0.262142857142859	-0.175824175824175	-0.0674358974358995	-0.00262820512820561	0.413141025641025	-0.0982692307692297	-0.160363636363638	0.442222222222222	0.210694444444445	-0.196527777777778	0.0401388888888903	-0.347222222222222	-0.837999999999999	-0.332	-0.267333333333333	0.00712500000000205	-0.824230769230768	0.638111111111112	0.0535714285714288	0.0162087912087916	-0.271964285714287	-0.18375	-0.0998484848484846	-0.311272727272727	-0.00418181818181829	0.0231818181818184	0.23698717948718	-0.357575757575757	0.0137142857142862	-0.0720416666666672	-0.26	-0.0340277777777764	0.314090909090908	0.564415204678362	0.260138888888889	0.109736842105264	0.0766666666666662	0.620178571428571	-0.636904761904761	-0.319545454545455	-0.266805555555555	-0.290972222222223	-0.111833333333333	-0.270238095238096	-0.416428571428572	0.622	-0.200000000000001	-0.373181818181818	0.045809523809524	-0.552818181818182	-0.52090909090909	-0.246805555555554	-0.530972222222223	-0.136470588235284	-0.027000000000001	-0.674861111111111	-0.26125	0.272499999999997	-0.691111111111111	-0.435	-0.403492647058822	0.144393939393943	0.24952380952381	0.327948717948722	0.13974358974359	0.123131868131869	-0.0242727272727272	0.0524509803921571	-0.0531818181818178	0.212090909090909	0.156944444444445	-0.0865441176470583	0.186090909090909	-0.0239285714285717	0.297857142857143	-0.0240277777777766	0.0765441176470603	-0.213021978021978	0.143545454545453	-0.0356363636363639	0.0841071428571425	0.0790909090909082	-1.06795454545455	0.162418300653592	0.384458333333335	-0.493375	-0.367954545454545	-0.291555555555554	0.4759477124183	-0.209318181818182	-0.210444444444445	-0.408181818181816	0.0721794871794863	0.0925757575757551	-0.0725454545454554	0.368545454545455	-0.0408181818181816	-0.0688636363636359	0.35375	-0.23232142857143	0.0150000000000006	0.0851111111111109	0.116666666666667	0.31309523809524	0.0726363636363629	0.536222222222223	0.291964285714284	0.405416666666667	0.204722222222223	0.0981944444444434	-0.110151515151516	-0.139444444444443	-0.172888888888888	-0.0405494505494488	0.293333333333335	0.0561818181818179	-0.0714545454545448	-0.0517272727272715	0.376000000000001	-0.149761904761905	0.135714285714284	0.172958333333334	0.0503095238095241	0.156636363636363	-0.00434065934065941	-0.260416666666666	0.294888888888888	-0.038484848484849	0.0604385964912275	0.275444444444444	-0.167348484848482	-0.160681818181818	-0.546136363636364	-0.157272727272727	-0.0608333333333333	0.0825555555555546	-0.0155494505494502	-0.279821428571429	0.0161111111111119	-0.2065	0.0726923076923076	-0.231999999999999	0.147254901960784	0.277666666666669	-0.107454545454544	-0.397916666666665	0.129818181818184	-0.0654736842105272	0.135818181818184	-0.237500000000001	0.0767836257309966	-0.18780303030303	-0.0617647058823536	-0.0453246753246761	0	0	0	0	-1.71	-4	0	0	0	0	-1.28	0	0	0	0	0	0	0	0	-2.71	0	0	0	0	0	0	0	0	0	0	0	0	0	0	0	0	0	0	-0.0400000000000005	0	0	0	0	0	0	0	0	0	0	0	0	0	0	0	0	0	0	0	-2.7	0	0	0	0	0	0	0	0	0	-0.609999999999999	0	0	0	0	0	0	2.19	0	0	0	0	0	0	0	0	0.299999999999999	0	0	0	0	0	0	0	-1.37	0	0	0	0	0	0	0	-0.47	-1.81	0	0	0	-2.33	0	0	0	-0.18	0	0	0	0	0	0	0	0	0	-1.39	0	0	0	0	-5.18	0	0	0	0	0	-1.26	0	0	0	0	0	0	0	0	0	0	0	0	0	0	0	0	-1.26	0	0	0	0	0	0	0	0	0	0	0	0	0	0	0	0	0	0	0	0	0	0	0	0	0	0	0	0	0	0	0	0	0	0	0	0	0.76	0	0	0	0	0	0	0	0	0	-0.649999999999997	1.23	-0.102738095238095	0.185	-0.00154761904761891	0.117333333333334	-0.150267857142858	-0.158035714285715	-0.067738095238095	0.158928571428572	0.183166666666667	-0.0949107142857137	-0.0616071428571425	-0.0563888888888879	0.185347222222223	0.0456249999999994	0.0246666666666648	0.167232142857143	0.181666666666667	0.342500000000001	0.190178571428572	-0.237410714285716	0.0555952380952398	0.115	0.135178571428572	-0.178571428571429	0.267333333333333	0.155267857142857	0.0713095238095232	0.0672321428571419	-0.0115972222222211	-0.194305555555555	0.106309523809525	-0.0190555555555552	0.0581209150326814	0.0778571428571428	0.022388888888889	-0.0506730769230792	0.133761904761904	0.16	-0.0106111111111105	0.00532051282051427	-0.0277727272727262	0.0657894736842124	0.0490714285714269	0.163269230769231	0.00644230769231058	0.0974038461538456	0.150993589743592	-0.10173076923077	-0.0778181818181825	0.118819444444446	0.0522222222222224	-0.00618055555555586	0.0242361111111116	-0.016111111111111	-0.181000000000001	-0.0423333333333318	0.0171111111111113	0.198895833333331	-0.225224358974359	0.249444444444446	0.257589285714287	0.00398351648351714	-0.037232142857146	0.00895833333333229	-0.0956439393939394	0.0513636363636376	0.00300000000000011	0.127590909090909	-0.143814102564102	-0.0634090909090919	0.111238095238093	0.00310416666666669	0.119166666666667	-0.0364583333333339	0.0746363636363618	0.73975975975976	0.145694444444445	0.0922514619883046	-0.0444444444444443	-0.00366071428571502	-0.202738095238095	-0.0129999999999981	-0.0416666666666661	0.152500000000003	0.150145833333333	-0.270238095238094	0.185178571428571	0.138318181818178	-0.0113095238095244	-0.0420833333333341	-0.042071428571429	-0.201818181818176	-0.157454545454547	-0.0899305555555578	-0.0920833333333331	0.12650326797386	0.0594375000000014	-0.0794444444444444	-0.0472916666666663	0.202083333333334	-0.0223333333333322	0.0584523809523798	-0.0513235294117642	0.104128787878786	-0.0113095238095244	-0.106634615384618	0.0116025641025637	0.0597527472527464	-0.0187272727272729	0.0422549019607832	0.0544696969696972	0.0425909090909089	0.0779166666666669	-0.0322242647058815	0.041363636363636	-0.166696428571429	0.116160714285714	0.155763888888888	0.0820220588235294	0.0709890109890132	0.042590909090908	0.0742727272727262	-0.0339285714285715	0.0632954545454538	-0.0891666666666673	0.219738562091507	0.0841041666666662	0.0391041666666645	-0.0010606060606051	-0.0814444444444469	-0.154117647058824	-0.155151515151514	-0.0143888888888881	-0.00181818181818372	0.0210576923076928	-0.174962121212122	-0.0483181818181819	0.0233181818181816	-0.0831363636363633	-0.0447348484848487	0.098749999999999	0.0575892857142861	-0.0217222222222233	0.0240000000000009	0.0503409090909095	0.0041190476190458	0.0660454545454545	0.0236666666666663	0.179464285714285	0.0747222222222224	0.214861111111111	0.114166666666666	-0.124621212121212	0.106944444444446	-0.0168888888888894	-0.104313186813187	0.149305555555555	0.106999999999999	-0.0765454545454549	-0.0736363636363642	0.113999999999999	0.101785714285715	0.0872619047619043	0.136187499999998	0.0640595238095223	0.0400909090909103	0.0992032967032976	0.0884027777777785	-0.0586666666666655	-0.03378787878788	0.0582163742690049	0.115499999999999	0.0538257575757584	0.0708333333333329	-0.0311742424242425	-0.124181818181818	-0.0774791666666667	0.00483333333333391	-0.0918956043956047	-0.0120535714285701	0.0161111111111119	0.0306458333333328	0.0519871794871793	0.0122777777777774	-0.021160130718954	0.158611111111114	0.114136363636362	0.0989583333333321	0.110818181818182	-0.0283815789473678	0.040863636363639	0.072462121212121	0.0701461988304075	-0.0740530303030305	-0.0193382352941178	0.0335389610389605
chrII_583514_T_C_+	YBR176W_5UTR_0_1211	FALSE	-0.109340133486668	TSS	TRUE	TRUE	FALSE	FALSE	FALSE	FALSE	TRUE	FALSE	-0.0824330273590164	4	36	1	0	0	-1	0	1	0	0	0.375	1.01785714285714	5.13296139604952	0.094354297	0.0658926	11	539	72	17	206	5.27	0.212598	0.19	0.19	0	0	0	0	0	0	0	0	0	0	0	0	0	0	0	0	0	0	0	0	0	0	0	0	0	0	0	0	0	0	0	0	0	0	0	0	0	0	0	0	0	0	0	0	0	0	0	0	0	0	0	0	0	0	0	0	0	0	0	0	0	0	0	0	0	0	0	0	0	0	0	0	0	0	0	0	0	0	0	0	0	0	0	0	0	0	0	0	0	0	0	0	0	0	0	0	0	0	0	0	0	0	0	0	0	0	0	0	0	0	0	0	0	0	0	0	0	0	0	0	0	0	0	0	0	0	0	0	0	0	0	0	0	0	0	0	0	0	0	0	0	0	0	0	0	0	0	0	0	0	0	0	0	0	0	0	0	0	0	0	0	0	0	0	0	0	0	0	0	0	0	0	0	0	0	0	0	0	0	0	0	0	0	0	0	0	0	0	0	0	0	0	0	0	0	0	0	0	0	0	0	0	0	0	0	0	0	0	0	0	0	0	0	0	0	0	0	0	0	0	0	0	0	0	0	0	0	0	0	0	0	0	0	0	0	0	0	0	0	0	0	0	0	0	0	0	0	0	0	0	0	0	0	0	0	0	0	0	0	0	0	0	0	0	0	0	0	0	0	0	0	0	0	0	0	0	0	0	0	0	0	0	0	0	0	0	0	0	0	0	0	0	0	0	0	0	0	0	0	0	0	0	0	0	0	0	0	0	0	0	0	0	0	0	0	0	0	0	0	0	0	0	0	0	0	0	0	0	0	0	0	0	0	0	0	0	0	0	0	0	0	0	0	0	0	0	0	0	0	0	0	0	0	0	0	0	0	0	0	0	0	0	0	0	0	0	0	0	0	0	0	0	0	0	0	0	0	0	0	0	0	0	0	0	0	0	0	0	0	0	0	0	0	0	0	0	0	0	0	0	0	0	0	0	0	0	0	0	0	0	0	0	0	0	0	0	0	0	0	0	0	0	0	0	0	0	0	0	0	0	0	0	0	0	0	0	0	0	0	0	0	0	0	0	0	0	0	0	0	0	0	0	0	0	0	0	0	0	0	0	0	0	0	0	0	0	0	0	0	0	0	0	0	0	0	0	0	0	0	0	0	0	0	0	0	0	0	0	0	0	0	0	0	0	0	0	0	0	0	0	0	0	0	0	0	0	0	0	0	0	0	0	0	0	0	0	0	0	0	0	0	0	0	0	0	0	0	0	0	0	0	0	0	0	0	0	0	0	0	0	0	0	0	0	0	0	0	0	0	0	0	0	0	0	0	0	0	0	0	0	0	0	0	0	0	0	0	0	0	0	0	0	0	0	0	0	0	0	0	0	0	0	0	0	0	0	0	0	0	0	0	0	0	0	0	0	0	0	0	0	0	0	0	0	0	0	0	0	0	0	0	0	0	0	0	0	0	0	0	0	0	0	0	0	0	0	0	0	0	0	0	0	0	0	0	0	0	0	0	0	0	0	0	0	0	0	0	0	0	0	0	0	0	0	0	0	0	0	0	0	0	0	0	0	0	0	0	0	0	0	0	0	0	0	0	0	0	0	0	0	0	0	0	0	0	0	0	0	0	0	0	0	0	0	0	0	0	0	0	0	0	0	0	0	0	0	0	0	0	0	0	0	0	0	0	0	0	0	0	0	0	0	0	0	0	0	0	0	0	0	0	0	0	0	0	0	0	0	0	0	0	0	0	0	0	0	0	0	0	0	0	0	0	0	0	0	0	0	0	0	0	0	0	0	0	0	0	0	0	0	0	0	0	0	0	0	0	0	0	0	0	0	0	0	0	0	0	0	0	0	0	0	0	0	0	0	0	0	0	0	0	0	0	0	0	0	0	0	0	0	0	0	0	0	0	0	0	0	0	0	0	0	0	0	0	0	0	0	0	0	0	0	0	0	0	0	0	0	0	0	0	0	0	0	0	0	0	0	0	0	0	0	0	0	0	0	0	0	0	0	0	0	0	0	0	0	0	0	0	0	0	0	0	0	0	0	0	0	0	0	0	0	0	0	0	0	0	0	0	0	0	0	0	0	0	0	0	0	0	0	0	0	0	0	0	0	0	0	0	0	0	0	0	0	0	0	0	0	0	0	0	0	0	0	0	0	0	0	0	0	0	0	0	0	0	0	0	0	0	0	0	0	0	0	0	0	0	0	0	0	0	0	0	0	0	0	0	0	0	0	0	0	0	0	0	0	0	0	0	0	0	0	0	0	0	0	0	0	0	0	0	0	0	0	0	0	0	0	0	0	0	0	0	0	0	0	0	0	0	0	0	0	0	0	0	0	0	0	0	0	0	0	0	0	0	0	0	0	0	0	0	0	0	0	0	0	0	0	0	0	0	0	0	0	0	0	0	0	0	0	0	0	0	0	0	0	0	0	0	0	0	0	0	0	0	0	0	0	0	0	0	0	0	0	0	0	0	0	0	0	0	0	0	0	0	0	0	0	0	0	0	0	0	0	0	0	0	0	0	0	0	0	0	0	0	0	0	0	0	0	0	0	0	0	0	0	0	0	0	0	0	0	0	0	0	0	0	0	0	0	0	0	0	0	0	0	0	0	0	0	0	0	0	0	0	0	0	0	0	0	0	0	0	0	0	0	0	0	0	0	0	0	0	0	0	0	0	0	0	0	0	0	0	0	0	0	0	0	0	0	0	0	0	0	0	0	0	0	0	0	0	0	0	0	0	0	0	0	0	0	0	0	0	0	0	0	0	0	0	0	0	0	0	0	0	0	0	0	0	0	0	0	0	0	0	0	0	0	0	0	0	0	0	0	0	0	0	0	0	0	0	0	0	0	0	0	0	0	0	0	0	0	0	0	0	0	0	0	0	0	0	0	0	0	0	0	0	0	0	0	0	0	0	0	0	0	0	0	0	0	0	0	0	0	0	0	0	0	0	0	0	0	0	0	0	0	0	0	0	0	0	0	0	0	0	0	0	0	0	0	0	0	0	0	0	0	0	0	0	0	0	0	0	0	0	0	0	0	0	0	0	0	0	0	0	0	0	0	0	0	0	0	0	0	0	0	0	0	0	0	0	0	0	0	0	0	0	0	0	0	0	0	0	0	0	0	0	0	0	0	0	0	0	0	0	0	0	0	0	0	0	0	0	0	0	0	0	0	0	0	0	0	0	0	0	0	0	0	0	0	0	0	0	0	0	0	0	0	0	0	0	0	0	0	0	0	0	0	0	0	0	0	0	0	0	0	0	0	0	0	0	0	0	0	0	0	0	0	0	0	0	0	0	0	0	0	0	0	0	0	0	0	0	0	0	0	0	0	0	0	0	0	0	0	0	0	0	0	0	0	0	0	0	0	0	0	0	0	0	0	0	0	0	0	0	0	0	0	0	0	0	0	0	0	0	0	0	0	0	0	0	0	0	0	0	0	0	0	0	0	0	0	0	0	0	0	0	0	0	0	0	0	0	0	0	0	0	0	0	0	0	0	0	0	0	0	0	0	0	0	0	0	0	0	0	0	0	0	0	0	0	0	0	0	0	0	0	0	0	0	0	0	0	0	0	0	0	0	0	0	0	0	0	0	0	0	0	0	0	0	0	0	0	0	0	0	0	0	0	0	0	0	0	0	0	0	0	0	0	0	0	0	0	0	0	0	0	0	0	0	0	0	0	0	0	0	0	0	0	0	0	0	0	0	0	0	0	0	0	0	0	0	0	0	0	0	0	0	0	0	0	0	0	0	0	0	0	0	0	0	0	0	0	0	0	0	0	0	0	0	0	0	0	0	0	0	0	0	0	0	0	0	0	0	0	0	0	0	0	0	0	0	0	0	0	0	0	0	0	0	0	0	0	0	0	0	0	0	0	0	0	0	0	0	0	0	0	0	0	0	0	0	0	0	0	0	0	0	0	0	0	0	0	0	0	0	0	0	0	0	0	0	0	0	0	0	0	0	0	0	0	0	0	0	0	0	0	0	0	0	0	0	0	0	0	0	0	0	0	0	0	0	0	0	0	0	0	0	0	0	0	0	0	0	-1.61	0.949999999999999	0.04	-2.65	0.58	0.569999999999999	-4	5.15	0.38	-0.109999999999999	2.45	-4	1.39	0.58	5.15	0.0900000000000003	4.35	4.22	3.09	3.61	0.58	0.27	0.58	-4	0.58	-3.02	3.53	0.58	0	0.58	1.75	-2.92	0.529999999999999	3.95	5.13	-3.89	2.37	0.399999999999999	0.340000000000002	4.66	-2.06	5.15	-4	4.1	0.339999999999998	1.46	-0.52	0.579999999999999	0.58	0.14	-2.16	1.27	-0.240000000000001	3.45	0.57	1.17	1.81	-4.18	-2.68000000000001	1.37	0.58	-1.51	4.96	1.32	0.81	1.55	-1.17	2.9	-2.69	0.120000000000001	0.690000000000001	-0.42	1.14	0.58	1.29	-0.120000000000001	-5.11	-2.93	0.379999999999999	3.22	0.58	3.02	2.6	1.61	3.19	-1.91	0.57	2.93	0.569999999999999	-0.37	1.79	1.06	-0.939999999999999	0.58	0.810000000000002	0.579999999999998	7.48	0.579999999999998	4.24	7.48	0.580000000000002	3.09	3.5	-0.04	0.57	-6.27	1.47	-0.589999999999999	-0.3	-1.22	1.77	-1.32	3.22	3.85	-1.34	-2.89	0.7	3.17	1.46	6.09	-1	1.86	0.99	3.61	0.579999999999998	-0.57	-0.0699999999999998	0.920000000000002	2.48	0.579999999999998	-1.34	-0.73	-0.34	1.86	-1.64	-0.200000000000001	5.45	-1.96	1.55	-3.2	0.57	0.14	0.57	1.23	-0.93	0.58	0.69	-0.24	3.08	-1.34	5.26	2.12	-2.63	2.45	0.859999999999999	-0.83	-1.38	-0.569999999999999	-0.11	0.579999999999999	3.5	0.38	2.91	-0.61	0.15	1.3	0.57	-0.109999999999999	0.0600000000000005	0.0999999999999996	0.6	-0.81	5.15	5.15	1.57	-2.18	0.0899999999999999	-1.39	-2.31	1.27	3.47	0.0200000000000005	-2.04	3.57	-3.9	4.52	0.0199999999999996	3.53	3.37	-0.859999999999999	0.460000000000001	0.58	0.58	2.28	-0.449999999999998	-0.27	0.211666666666668	2.495	-0.51	0.263999999999999	-0.227142857142857	0.578571428571426	0.576666666666666	1.88	2.602	0.334285714285716	1.30714285714286	-1.06375	1.43125	1.16857142857143	0.676666666666668	1.99571428571429	2.32	3.8	3.18142857142857	0.578571428571429	0.786666666666667	0.963749999999999	-0.11142857142857	0.113333333333333	0.58	0.998571428571428	2.04333333333333	0.738571428571428	-0.0712499999999991	-1.55375	3.82166666666667	-0.148888888888889	0.855882352941176	0.677692307692308	1.41555555555556	-0.1775	1.21928571428571	-0.229999999999999	1.15444444444444	2.1575	0.5	0.997777777777781	-0.69857142857143	3.03230769230769	0.00583333333333158	1.56	0.448333333333332	0.110833333333332	0.385	-0.00250000000000128	-0.19	-0.0150000000000006	0.721250000000001	0.418749999999999	-0.305999999999999	-0.0566666666666666	1.08111111111111	1.15466666666666	-0.225000000000001	-0.731111111111112	1.10142857142857	0.226153846153846	1.19857142857143	0.843749999999999	-1.08454545454546	1.104	-0.318000000000001	2.083	-2.6625	-1.09909090909091	0.537142857142854	0.726666666666667	2.04	0.411250000000001	-0.134	-1.98277777777778	0.126249999999999	1.48166666666667	-1.42375	0.485714285714284	0.638333333333332	-0.459000000000003	0.38875	3.35125	-0.584666666666664	-2.35166666666667	1.19857142857143	-1.278	0.571666666666665	1.01272727272727	-0.422142857142857	0.410000000000004	-0.645	0.677499999999998	0.872499999999999	2.20294117647059	1.216	-0.662499999999998	0.987499999999997	0.983750000000001	0.89777777777778	1.60666666666667	0.274374999999999	2.10818181818182	-1.62	-0.216666666666669	0.744166666666667	0.689230769230769	-0.043000000000001	0.624705882352941	1.33818181818182	-0.302999999999999	0.62125	0.0106249999999992	0.0380000000000003	-0.494285714285714	1.05571428571429	1.305	1.594375	2.43692307692308	-0.359999999999999	1.114	0.571428571428572	1.67636363636364	1.15181818181818	3.17176470588235	-0.0600000000000023	1.08	0.0890909090909098	-0.983333333333334	-3.85941176470588	-1.23272727272727	2.17444444444444	1.63454545454545	1.15416666666667	-1.52272727272727	1.113	-0.238	-0.909000000000002	0.318181818181818	0.195714285714287	1.35714285714286	0.315555555555557	0.741111111111111	0.687272727272727	-0.0650000000000013	1.366	-0.363333333333333	1.04	0.00375000000000014	1.375	1.25375	-1.18181818181818	2.01888888888889	0.341111111111111	-0.349999999999998	0.49375	1.327	0.144	-0.327999999999999	2.502	1.15166666666667	2.22666666666667	1.49066666666667	0.778499999999999	1.07	1.41846153846154	1.3875	-0.125555555555556	-0.00818181818181785	1.37888888888889	0.0166666666666675	2.06	2.23	1.31090909090909	-1.237	-0.863333333333333	0.312222222222221	-1.24769230769231	0.91	2.3875	0.232666666666667	-0.893333333333334	0.735555555555555	-0.778823529411765	1.27	1.254	1.38	1.778	0.0478947368421032	1.226	0.833636363636364	1.35277777777778	0.490000000000002	0.406874999999999	0.347619047619046	-3.28	-0.46	-4	-1.4	0.409999999999999	0.58	0.58	0.58	-0.22	-2.78	-1.51	0.580000000000002	3.22	-0.2	0.58	-0.31	3.93	4.18	-0.14	0.569999999999999	0	0.0700000000000003	2.49	0.58	5.15	-1.08	3.29	-1.11	-1.79	0.580000000000002	-0.87	-0.799999999999999	2.07	0.580000000000001	1.8	0.58	-3.95	-2.38	0.29	1.02	0.130000000000001	-2.35	0.270000000000001	-4	-2.03	1.96	0.58	-1.06	1.39	5.15	0.99	-3.99	5.15	-1.51	-3.81	-1.45	0.32	-4.62	5.67	7.48	4.96	-0.56	4.96	2.5	-1.96	1.37	-2.31	2.42	-4.76	4.6	7.48	-3.03	3.86	-2.9	4.61	1.94	1.6	-0.0700000000000003	-0.35	1.51	1.07	-2.44	4.6	4.76	-4.66	-1.91	0.57	-0.649999999999999	4.96	0.92	0.26	-1.58	0.56	-4.19	-3.94	-4.93999999999999	-0.0300000000000011	0.930000000000001	2.46	1.4	-5.6	1.1	1.59	0.299999999999997	0.570000000000002	4.5	1.02	0.52	1.78	0.41	-1.84	1.6	3.54	1.03	0.48	-3.41	-0.0699999999999994	2.08	2.05	-0.870000000000001	-1.18	1.78	0.97	2.41	-3.45	-0.990000000000002	0.579999999999998	0.920000000000001	1.09	-3.91	1.81999999999999	-4.66	-0.369999999999999	-3.05	-3.24	1.27	3.67	-0.0600000000000005	-0.399999999999999	0.56	5.05	0.350000000000001	0.510000000000002	3.29	4.08	5.12	1.6	0.129999999999999	0.28	4.74	-1.24	2.07	-3.62	-1.77	5.24	-2.15	-0.13	-0.790000000000001	-0.14	2.66	0.620000000000001	2.14	-2.95	-0.21	-0.0700000000000003	0.24	1.18	4.45	0.580000000000001	-1.22	0.58	0.58	-1.16	-0.960000000000001	-0.51	-2.48	0.26	2.23	-2	3.52	3.47	-1.23	-2.72	-0.439999999999999	-1.84	1.44	0.58	-0.52	2.91	-1.17	0.5	-1.82	0.58	0.58	0.58	2.11	-0.316666666666668	1.89	1.055	-0.304	-0.894285714285714	-1.77	-0.946666666666667	0.381666666666668	1.904	-0.619999999999999	-2.38285714285714	-0.282500000000001	2.83625	0.800000000000001	0.724444444444444	0.870000000000001	2.948	3.62	0.494285714285715	-0.98	1.82166666666667	1.5725	2.96285714285714	0.210000000000001	2.678	0.0571428571428569	2.11833333333333	1.40285714285714	0.6525	-0.678749999999999	-0.635	-0.00111111111111128	0.521764705882354	0.563076923076924	0.113333333333333	0.482500000000002	1.09071428571429	0.63125	-1.08333333333333	-0.110833333333334	0.265000000000001	0.342222222222222	0.450714285714287	1.22384615384615	0.634166666666665	1.32	1.3725	0.226666666666668	0.329000000000001	2.56	0.369999999999999	-0.166250000000001	1.96125	-1.26	-1.18	-0.101111111111113	-0.326666666666667	1.05066666666666	-2.89416666666667	3.73333333333334	1.92571428571429	0.286153846153846	0.572857142857142	0.804999999999999	-1.92181818181818	-0.0859999999999999	0.200999999999999	2.494	-2.24416666666667	-0.829999999999998	-0.387857142857143	-0.0226666666666695	-0.65	-0.0837500000000002	1.831	0.689444444444447	1.4225	1.34388888888889	-1.58875	0.525714285714287	-1.86	-1.558	-0.68125	2.69375	0.0973333333333315	-2.35166666666667	-1.30571428571429	1.734	0.0216666666666665	0.360909090909091	0.548571428571426	-0.378999999999998	-0.746	-0.18	-1.38375	1.39	0.972666666666665	-1.715	0.998750000000001	2.48375	-0.784444444444444	0.255000000000001	-1.345625	1.76090909090909	-0.158333333333331	-0.144166666666671	1.15	1.21846153846154	-0.178	0.948235294117647	0.187272727272727	1.603	0.958749999999998	-0.185625	0.65	-0.411428571428571	1.63428571428571	1.15875	1.0875	-0.670000000000002	-0.236000000000001	1.022	0.170000000000001	1.01454545454545	-1.78818181818182	3.27882352941177	1.41066666666666	-0.288	0.173636363636366	-2.19222222222222	-1.56411764705882	-3.03818181818182	1.17	-0.494545454545452	0.445833333333336	0.643636363636364	0.686999999999998	0.898	-0.931000000000001	-0.123636363636363	2.73857142857143	0.668571428571429	0.396666666666667	0.575555555555555	1.12272727272727	1.50142857142857	1.652	0.997777777777777	1.12428571428572	2.4475	1.07125	0.96	-1.25181818181818	-0.350000000000001	1.25111111111111	0.868461538461538	-0.332500000000001	0.783	-0.247	-0.287000000000001	2.23	2.11	-1.155	1.828	0.9015	0.946	1.91230769230769	0.0587499999999999	1.04222222222222	-0.149090909090908	1.39722222222222	0.108888888888888	0.00636363636363591	0.0209090909090914	-1.31909090909091	-1.581	-0.86	0.33111111111111	-0.973846153846154	1.49285714285714	2.3875	-0.439333333333333	-0.924999999999999	-0.357777777777777	-0.237058823529409	2.31	0.174999999999999	-1.05125	1.786	-0.119473684210526	0.887	0.210909090909091	1.36833333333333	-0.374545454545455	-0.00187500000000185	0.458571428571428	-1.77	-0.46	0.04	-1.4	0.409999999999999	0.58	-3.99	5.15	-0.179999999999999	-0.97	-1.51	-0.219999999999999	2.13	-0.2	5.15	0.0900000000000003	3.93	4.22	2.81	0.569999999999999	0	0.27	0.58	-4	5.15	-3.02	3.53	0.19	-1.79	0.58	0.569999999999999	-2.92	2.07	3.95	1.8	-3.89	2.37	-2.38	0.29	1.02	-0.139999999999999	3.05	-4	-4	-0.550000000000002	1.46	-0.52	0.579999999999999	1.15	0.14	-2.16	-2.67	5.15	-1.51	-3.81	-1.45	0.32	-4.18	5.67	3.61	4.38	-0.56	4.96	2.5	0.81	1.37	-1.17	2.42	-2.69	4.6	7.48	-3.03	3.86	-0.67	4.61	-0.120000000000001	-1.01	-1.68	0.379999999999999	3.22	1.07	-2.44	4.6	1.61	-4.66	-1.91	0.57	2.93	4.96	-0.27	0.26	-1.58	0.56	0.58	-3.94	-4.93999999999999	-0.0300000000000011	0.930000000000001	2.46	2.51	-5.6	1.1	1.59	-0.04	0.57	-6.27	1.47	0.52	-0.18	0.41	-1.84	-1.32	3.22	3.85	-1.03	-2.89	-0.0699999999999994	2.08	1.46	0.469999999999999	-1.18	1.78	0.99	2.41	-3.45	-0.57	-0.0699999999999998	0.920000000000001	2.48	0.579999999999998	-1.34	-0.73	-0.369999999999999	-3.05	-1.64	-0.200000000000001	3.67	-1.96	-0.399999999999999	0.56	1.75	0.350000000000001	0.57	1.23	2.64	0.58	1.6	-0.24	2.39	-1.34	4.27	2.07	-2.63	-1.77	3.88	-0.83	-1.38	-0.78	-0.14	0.579999999999999	3.5	2.14	2.91	-0.61	0.15	0.24	1.18	4.12	0.0600000000000005	0.0999999999999996	0.6	-0.81	2.06	1.37	-0.51	-2.18	0.0899999999999999	2.17	-2.31	3.52	3.47	-1.23	-2.6	-0.439999999999999	-3.9	4.06	0.58	1.41	3.37	-1.17	0.5	-1.82	0.58	0.58	0.58	2.11	-0.0524999999999984	2.1925	0.272499999999999	-0.0200000000000005	-0.560714285714285	-0.595714285714287	-0.185	1.13083333333333	2.253	-0.142857142857142	-0.537857142857142	-0.673125000000001	2.13375	0.984285714285715	0.700555555555555	1.43285714285714	2.634	3.71	1.83785714285714	-0.200714285714286	1.30416666666667	1.268125	1.42571428571429	0.161666666666667	1.629	0.527857142857142	2.08083333333333	1.07071428571428	0.290625	-1.11625	1.59333333333333	-0.0750000000000011	0.688823529411764	0.620384615384616	0.764444444444445	0.1525	1.155	0.200625	0.0355555555555558	1.02333333333333	0.3825	0.670000000000002	-0.123928571428575	2.12807692307692	0.32	1.44	0.910416666666666	0.168749999999999	0.357000000000001	1.27875	0.0899999999999999	-0.0906250000000011	1.34125	-0.420624999999999	-0.743	-0.0788888888888888	0.377222222222222	1.10266666666666	-1.55958333333333	1.50111111111111	1.51357142857143	0.256153846153847	0.885714285714284	0.824374999999999	-1.50318181818182	0.509	-0.0585000000000004	2.2885	-2.45333333333333	-0.964545454545455	0.0746428571428552	0.351999999999997	0.695	0.16375	0.8485	-0.646666666666665	0.774375000000003	1.41277777777778	-1.50625	0.505714285714285	-0.610833333333336	-1.0085	-0.14625	3.0225	-0.24366666666667	-2.35166666666667	-0.0535714285714288	0.227999999999998	0.296666666666667	0.686818181818182	0.0632142857142846	0.0154999999999959	-0.695500000000001	0.248750000000001	-0.255625	1.79647058823529	1.09433333333333	-1.18875	0.993124999999997	1.73375	0.0566666666666666	0.930833333333334	-0.535625	1.93454545454545	-0.889166666666666	-0.180416666666666	0.947083333333333	0.953846153846153	-0.110500000000001	0.786470588235294	0.762727272727273	0.649999999999999	0.790000000000001	-0.0875000000000004	0.344	-0.452857142857143	1.345	1.231875	1.3409375	0.883461538461539	-0.298	1.068	0.370714285714286	1.34545454545455	-0.31818181818182	3.22529411764705	0.675333333333331	0.396000000000001	0.131363636363634	-1.58777777777778	-2.71176470588235	-2.13545454545455	1.67222222222222	0.57	0.800000000000001	-0.439545454545456	0.899999999999999	0.33	-0.920000000000002	0.0972727272727276	1.46714285714286	1.01285714285714	0.356111111111112	0.658333333333333	0.904999999999999	0.718214285714286	1.509	0.317222222222223	1.08214285714286	1.225625	1.223125	1.106875	-1.21681818181818	0.834444444444444	0.796111111111111	0.259230769230768	0.0806249999999995	1.055	-0.0515000000000008	-0.307499999999999	2.366	1.63083333333333	0.535833333333333	1.65933333333333	0.84	1.008	1.66538461538461	0.723125000000001	0.458333333333334	-0.0786363636363632	1.38805555555556	0.0627777777777787	1.03318181818182	1.12545454545455	-0.00409090909090892	-1.409	-0.861666666666666	0.321666666666665	-1.11076923076923	1.20142857142857	2.3875	-0.103333333333333	-0.909166666666668	0.188888888888888	-0.507941176470588	1.79	0.714499999999999	0.164375000000001	1.782	-0.0357894736842113	1.0565	0.522272727272727	1.36055555555556	0.0577272727272717	0.202499999999997	0.403095238095237
chrII_583527_GTAAGATATCCTAAAAAACTAC_G_-	YBR174C_5UTR_0_112	FALSE	0.038578896022024	TSS	FALSE	TRUE	FALSE	FALSE	FALSE	FALSE	TRUE	TRUE	-0.0882657074518488	3	28	1	-21	-11	-5	-1	-4	0	0	0.32824427480916	1.03944020356234	NA	NA	NA	NA	NA	NA	NA	875	5.27	0.503937	0.384	0.616	0	0	0	0	0	0	0	0	0	0	0	0	0	0	0	0	0	0	0	0	0	0	0	0	0	0	0	0	0	0	0	0	0	0	0	0	0	0	0	0	0	0	0	0	0	0	0	0	0	0	0	0	0	0	0	0	0	0	0	0	0	0	0	0	0	0	0	0	0	0	0	0	0	0	0	0	0	0	0	0	0	0	0	0	0	0	0	0	0	0	0	0	0	0	0	0	0	0	0	0	0	0	0	0	0	0	0	0	0	0	0	0	0	0	0	0	0	0	0	0	0	0	0	0	0	0	0	0	0	0	0	0	0	0	0	0	0	0	0	0	0	0	0	0	0	0	0	0	0	0	0	0	0	0	0	0	0	0	0	-8.15	0	0	0	0	0	0	0	0	0	0	0	0	0	0	0	0	0	0	0	0	0	0	0	0	0	0	0	0	0	0	0	0	0	0	0	0	0	0	0	0	0	0	0	0	0	0	0	0	0	0	0	0	0	0	0	0	0	0	0	0	0	0	0	0	0	0	0	0	0	0	0	0	0	0	0	0	0	0	0	0	0	0	0	0	0	0	0	0	0	0	0	0	0	0	0	0	0	0	0	0	0	0	0	0	0	0	0	0	0	0	0	0	0	0	0	0	0	0	0	0	0	0	0	0	0	0	0	0	0	0	0	0	0	0	0	0	0	0	0	0	0	0	0	0	0	0	0	0	0	0	0	0	0	0	0	0	0	0	0	0	0	0	0	0	0	0	0	0	0	0	0	0	0	0	0	0	0	0	0	0	0	0	0	0	0	0	0	0	0	0	0	0	0	0	0	-8.15	0	0	0	0	0	0	0	0	0	0	0	0	0	0	0	0	0	0	0	0	0	0	0	0	0	0	0	0	0	0	0	0	0	0	0	0	0	0	0	0	0	0	0	0	0	0	0	0	0	0	0	0	0	0	0	0	0	0	0	0	0	0	0	0	0	0	0	0	0	0	0	0	0	0	0	0	0	0	0	0	0	0	0	0	0	0	0	0	0	0	0	0	0	0	0	0	0	0	0	0	0	0	0	0	0	0	0	0	0	0	0	0	0	0	0	0	0	0	0	0	0	0	0	0	0	0	0	0	0	0	0	0	0	0	0	0	0	0	0	0	0	0	0	0	0	0	0	0	0	0	0	0	0	0	0	0	0	0	0	0	0	0	0	0	0	0	0	0	0	0	0	0	0	0	0	0	0	0	0	0	0	0	0	0	0	0	0	0	0	0	0	0	0	0	0	-1	0	0	0	0	0	0	0	0	0	0	0	0	0	0	0	0	0	0	0	0	0	0	0	0	0	0	0	0	0	0	0	0	0	0	0	0	0	0	0	0	0	0	0	0	0	-4.57	0	0	0	0	0	0	0	0	0	0	0	0	0	0	0	0	0	0	0	0	0	0	0	0	0	0	0	0	0	0	0	0	0	0	0	0	0	0	0	0	0	0	0	0	0	0	0	0	0	0	0	0	0	0	0	0	0	0	0	0	0	0	0	0	0	0	0	0	0	0	0	0	0	0	0	0	0	0	0	0	0	0	0	0	0	0	0	0	0	0	0	0	0	0	0	0	0	0	0	0	0	0	0	0	0	0	0	0	0	0	0	0	0	0	0	0	0	0	0	0	0	0	0	0	0	0	0	0	0	0	0	0	0	0	0	0	0	0	0	0	0	0	0	0	0	0	0	0	0	0	0	0	0	0	0	0	0	0	0	0	0	0	0	0	0	0	0	0	0	0	0	0	0	0	0	0	0	0	0	0	0	0	0	0	0	0	0	0	0	0	0	0	0	0	0	-4.57	0	0	0	0	0	0	0	0	0	0	0	0	0	0	0	0	0	0	0	0	0	0	0	0	0	0	0	0	0	0	0	0	0	0	0	0	0	0	0	0	0	0	0	0	0	0	0	0	0	0	0	0	0	0	0	0	0	0	0	0	0	0	0	0	0	0	0	0	0	0	0	0	0	0	0	0	0	0	0	0	0	0	0	0	0	0	0	0	0	0	0	0	0	0	0	0	0	0	0	0	0	0	0	0	0	0	0	0	0	0	0	0	0	0	0	0	0	0	0	0	0	0	0	0	0	0	0	0	0	0	0	0	0	0	0	0	0	0	0	0	0	0	0	0	0	0	0	0	0	0	0	0	0	0	0	0	0	0	0	0	0	0	0	0	0	0	0	0	0	0	0	0	0	0	0	0	0	0	0	0	0	0	0	0	0	0	0	0	0	0	0	0	0	0	0	-1	0	0	0	0	0	0	0	0	0	0	0	0	0	0	0	0	0	0	0	0	0	0	0	0	0	0	0	0	0	0	0	0	0	0	0	0	0	0	0	0	0	0	0	0	0	0	0	0	0	0	0	0	0	0	0	0	0	0	0	0	0	0	0	0	0	0	0	0	0	0	0	0	0	0	0	0	0	0	0	0	0	0	0	0	0	0	0	0	0	0	0	0	0	0	0	0	0	0	0	0	0	0	0	0	0	0	0	0	0	0	0	0	0	0	0	0	0	0	0	0	0	0	0	0	0	0	0	0	0	0	0	0	0	0	0	0	0	0	0	0	0	0	0	0	0	0	0	0	0	0	0	0	0	0	0	0	0	0	0	0	0	0	0	0	0	0	0	0	0	0	0	0	0	0	0	0	0	0	0	0	0	0	0	0	0	0	0	0	0	0	0	0	0	0	0	-4.57	0	0	0	0	0	0	0	0	0	0	0	0	0	0	0	0	0	0	0	0	0	0	0	0	0	0	0	0	0	0	0	0	0	0	0	0	0	0	0	0	0	0	0	0	0	0	0	0	0	0	0	0	0	0	0	0	0	0	0	0	0	0	0	0	0	0	0	0	0	0	0	0	0	0	0	0	0	0	0	0	0	0	0	0	0	0	0	0	0	0	0	0	0	0	0	0	0	0	0	0	0	0	0	0	0	0	0	0	0	0	0	0	0	0	0	0	0	0	0	0	0	0	0	0	0	0	0	0	0	0	0	0	0	0	0	0	0	0	0	0	0	0	0	0	0	0	0	0	0	-8.15	0	0	0	0	0	0	0	0	0	0	0	0	0	0	0	0	0	0	0	0	0	0	0	0	0	0	0	0	0	0	0	0	0	0	0	0	0	0	0	0	0	0	0	0	0	-4.57	0	0	0	0	0	0	0	0	0	0	0	0	0	0	0	0	0	0	0	0	0	0	0	0	0	0	0	0	0	0	0	0	0	0	0	0	0	0	0	0	0	0	0	0	0	0	0	0	0	0	0	0	0	0	0	0	0	0	0	0	0	0	0	0	0	0	0	0	0	0	0	0	0	0	0	0	0	0	0	0	0	0	0	0	0	0	0	0	0	0	0	0	0	0	0	0	0	0	0	0	0	0	0	0	0	0	0	0	0	0	0	0	0	0	0	0	0	0	0	0	0	0	0	0	0	0	0	0	0	0	0	0	0	0	0	0	0	0	0	0	0	0	0	0	0	0	0	0	0	-8.15	0	0	0	0	0	0	0	0	0	0	0	0	0	0	0	0	0	0	0	0	0	0	0	0	0	0	0	0	0	0	0	0	0	0	0	0	0	0	0	0	0	0	0	0	0	-1	0	0	0	0	0	0	0	0	0	0	0	0	0	0	0	0	0	0	0	0	0	0	0	0	0	0	0	0	0	0	0	0	0	0	0	0	0	0	0	0	0	0	0	0	0	0	0	0	0	0	0	0	0	0	0	0	0	0	0	0	0	0	0	0	0	0	0	0	0	0	0	0	0	0	0	0	0	0	0	0	0	0	0	0	0	0	0	0	0	0	0	0	0	0	0	0	0	0	0	0	0	0	0	0	0	0	0	0	0	0	0	0	0	0	0	0	0	0	0	0	0	0	0	0	0	0	0	0	0	0	0	0	0	0	0	0	0	0	0	0	0	0	0	0	0	0	0	0	0	-1	0	0	0	0	0	0	0	0	0	0	0	0	0	0	0	0	0	0	0	0	0	0	0	0	0	0	0	0	0	0	0	0	0	0	0	0	-6.19	-0.44	0	-4.72	-7.7	0	-4	0	-3.5	-8.79	0	-5.71	-4.56	-9.02	0	-1.06	0	0	0	0	-3.33	-3.38	0	0	-8.93	-1.39	-6.25	-3.71	-11.02	-1.25	1.75	-1.7	0	-2.73	-0.550000000000001	-2.56	-0.6	-7.11	0	0	0	0	-0.93	0	-5.97	0.0099999999999989	-0.16	-0.380000000000001	-7.51	-7.25	-3.55	-5.85	-3.75	-3.66	-8.2	-5.14	0	-0.830000000000009	-0.790000000000003	-14.94	-8.3	-2.96	-1.15	0	0.42	0.0799999999999992	-4.47	-1.01	-5.7	-9.04	-7.24	-0.0499999999999999	0	0	-2.6	-9.31	-0.609999999999999	0.860000000000001	-6.36	0.699999999999999	0	-7.03	-1.06	-6.78	-5.66	-6.32	0	-5.11	-0.69	-0.0199999999999996	-1.35	-0.989999999999998	-8.18	0	0	-10.79	0	-7.68	-0.399999999999999	0	0.900000000000002	0	-7.56	1.31	-4.39	2.17	-3.74	0.440000000000001	0	0.209999999999999	0.92	-3.13	1.62	0	0	-2.93	-2.08	-0.930000000000001	0.36	6.3	-2.21	-2.67	0	3.66	-6.37	5.58	-3.01	-3.36	-7.7	0.58	-15.26	-3	-2.03	-0.900000000000002	0	1.55	-0.180000000000003	0	0	-0.47	-4.07	-0.33	0	-1.38	0	-0.66	-0.32	-0.17	0	-3.78	-3.9	0	-7.21	2.01	-3.71	-3.73	1.5	0	0	4.88	-1.14	-5.93	0	1.86	-2.92	0	-3.05	0	0	-6.97	1.83	-2.09	0	0	0	-2.43	-1.48	-3.89	-3.83	-7.66	-1.65	-7.23	-6.62	-7.13	-4.5	-0.56	0	-1.79	0	2.2	0	-1.34	3.38	0.549999999999998	-0.539999999999999	0	0.684444444444447	1.97722222222222	-1.44388888888889	-0.654	-1.18321428571429	0.842142857142857	1.75944444444444	3.16148148148148	0.8592	0.609285714285715	2.04107142857143	-1.31469827586207	-0.0684051724137937	0.724999999999998	0.83	3.88	1.3148	3.245	5.96821428571428	0.250357142857144	-0.262962962962963	0.392370689655174	-1.74892857142857	1.02925925925926	-2.9392	3.47428571428572	1.53722222222222	-0.2075	-0.873879310344828	-0.826077586206896	6.27222222222222	-0.202333333333334	1.83760061919505	1.31276018099547	2.65555555555556	0.560151515151516	1.95	-2.46801724137931	2.10811111111111	6.00219696969697	0.00406451612903247	3.27363247863248	-2.03171428571429	5.59864253393665	-1.34969696969697	2.22409090909091	1.3719696969697	-0.431742424242424	1.05754838709677	-1.89556034482759	-0.479094827586207	-1.30064655172414	-0.302543103448276	1.16943965517242	-0.626800000000001	-2.23488888888889	1.78944444444444	0.523555555555554	-0.318409090909089	-6.41622222222222	-1.11785714285714	0.979547511312216	0.823571428571428	0.346120689655173	-0.803721590909092	0.536387096774193	-1.03712903225806	1.92738709677419	-2.14151515151515	-4.31491477272727	2.50614285714286	2.88661111111111	3.79224137931035	0.256077586206896	-0.571322580645161	-4.90474358974359	-1.94806034482759	3.58393162393163	-2.26931034482759	2.72892857142857	0.162592592592596	-2.8013870967742	1.72306034482759	3.69879310344827	-5.08505555555556	-1.84111111111111	0.970714285714285	-3.05080645161291	-0.61962962962963	1.60838068181818	-0.497142857142856	1.93090322580645	-1.74322580645161	0.473362068965518	2.71676724137931	4.70010835913312	2.37322222222222	-3.17327586206897	2.14534482758621	-0.57508620689655	0.308888888888889	-0.174629629629628	1.564375	4.42377840909091	-2.68259259259259	2.23333333333333	1.83068181818182	0.971628959276018	0.497	1.07383900928793	2.91607954545455	-1.85645161290323	0.911681034482758	0.338885135135136	0.109032258064516	0.379642857142857	0.293928571428571	0.80301724137931	3.93733108108108	6.54674208144796	0.525838709677421	1.19109677419355	1.16785714285714	4.338125	-0.0117897727272691	7.30608359133127	-0.0425000000000004	2.85944444444444	-1.99855113636364	-2.24655555555556	-9.27990712074303	0.790227272727275	2.26188888888889	3.2803125	3.77219696969697	-2.40105113636363	2.99758064516129	0.164903225806452	-0.272193548387097	1.81315340909091	-2.38464285714286	1.55392857142857	0.533555555555555	1.526	0.938579545454544	0.367428571428572	1.74638709677419	-0.113555555555556	0.547499999999999	-1.76215517241379	-0.212284482758619	1.34099137931035	-0.616051136363636	3.989	-1.68144444444444	-0.189547511312217	1.45603448275862	2.48154838709677	1.51251612903226	0.396333333333335	1.2308	-0.910555555555556	5.565	2.56183333333333	2.23141463414634	2.40183870967742	0.99106334841629	1.31943965517241	0.653888888888888	-0.131818181818183	3.98363247863248	-0.680999999999999	4.74525568181818	5.09883522727273	2.69241477272727	-1.08112903225806	-1.36883333333333	-0.252111111111113	-2.21174208144796	-0.258928571428569	2.45926724137931	-0.844333333333333	-2.3205303030303	0.527777777777779	-1.72094427244582	-0.00744444444444525	1.28745161290322	1.83060344827586	2.43193548387097	0.142868421052633	2.76277419354839	-0.353011363636364	3.87461538461539	1.51784090909091	0.737483108108108	0.413809523809524	-8.43	-4.13	-1.1	-5.1	-1.95	-2.98	-8.57	-7.91	-4.7	0	-5.39	0	1.79	-2.24	-8.15	-7.53	0	0.19	-8.35	-3.43	-4.59	-0.470000000000001	0	-0.98	0	-10.64	-1.62	0	-0.929999999999999	-1.27	-9.42	-4.72	-3.43	0	-7.08	-5.47	0.999999999999998	1.04	-1.51	-1.24	0	-1.17	-9.88	-5.27	-3.85	0.150000000000001	-0.31	0	-0.550000000000002	0	0	-4.41	0	-2.69	-3.81	0	-1.36	0	-14.74	4.37	0	-1.25	-3.81	-0.460000000000001	-5.74	0.139999999999999	0	0	-8.5	5.25	-6.68	-0.820000000000001	-4.57	0	0.460000000000001	-1.24	0	-0.229999999999997	-6.85	-13.93	-9.18	-7.17	-4.11	0	0.840000000000003	-6.32	-3.81	-6.55	-3.81	-7.05	-1.58	-6.26	-3.81	0	0	-5.15000000000001	-0.179999999999996	-6.9	0	-5.66	0	0	-13.15	-6.04	0	-5.85	0	0.5	-0.79	2.32	-1.15	0	-2.36	-0.610000000000001	0.0700000000000003	-7.47	-2.58	0.91	3.39	-7.11	-3.25	0	-3.6	-0.23	-5.23	0	0	-3.57	0	-5.35	-3.51	-11.58	-2.8	-1.22	-7.75	0	-3.63	-0.600000000000002	-0.43	-0.87	0	-1.5	0	-8.05	-1.86	0.78	0	-3.32	0	0	-7.56	0	-5.83	-4.33	0	1.7	-8.19	0	-1.75	0	-8.08	0.63	-9.07	6.05	1.94	0	1.87	0	0	-6.94	1.83	-2.02	-8.02	-7.29	-10.5	-3.14	-2.76	-6.93	-3.53	0	-1.65	-0.87	-11.02	-11.66	-1.02	0	-7.62	-9.92	0	0.58	0	0	3.38	-3.02	-0.310000000000002	1.08	-0.224259259259259	1.3612962962963	0.667222222222222	-0.1892	1.01321428571429	-0.961071428571428	-2.21814814814815	-2.75907407407407	0.718	1.12820105820106	-3.41892857142857	-0.482586206896553	4.90758620689655	1.82964285714286	0.61811111111111	-1.42678571428571	0.9292	3.41535714285714	-2.36857142857143	0.370357142857143	1.07222222222222	2.84745689655172	4.8725	-0.0455555555555573	3.4972	-2.55571428571429	0.797222222222221	2.03821428571429	1.34844827586207	0.248491379310346	-3.5687037037037	-0.065777777777777	0.87597523219814	-0.158054298642535	-1.90233333333333	-0.176590909090908	1.87157142857142	1.84125	-0.809333333333333	-1.04287878787879	0.767903225806451	0.0686752136752133	0.575714285714287	2.48210407239819	2.13757575757576	1.91583333333333	1.16666666666667	1.50287878787879	2.37832258064516	3.69310344827586	0.308663793103448	0.11051724137931	4.11818965517242	-0.847284482758621	0.2536	2.25533333333333	-0.726222222222222	1.40288888888889	-4.32901515151515	7.24611111111111	2.615	1.24900452488688	1.76428571428571	1.80422413793103	-4.06434659090909	0.607903225806452	0.723870967741934	4.58761290322581	-5.8205303030303	0.1540625	-1.88585714285714	-1.01661111111111	-2.36939655172414	-0.50323275862069	4.02651612903226	1.88820512820513	3.88331896551724	2.41957264957265	-1.73383620689655	-2.01642857142857	-2.24944444444444	-2.37993548387097	-0.47418103448276	3.82008620689655	2.92777777777778	-1.84111111111111	-1.5975	2.91483870967742	-0.865370370370371	2.23880681818182	2.23714285714286	2.08835483870968	2.40364516129032	0.402758620689653	-2.51125	3.66515479876161	1.10694444444444	0.301939655172415	0.587672413793104	2.61461206896552	-0.0658888888888889	1.45833333333333	-3.32010135135135	2.2015625	-0.082037037037038	-1.84613636363637	2.29174242424242	2.3260407239819	-0.540903225806452	2.65566563467492	-0.258125	3.854	1.09543103448276	0.440692567567568	0.839290322580646	-0.506428571428571	1.765	1.72577586206897	1.61430743243243	-4.17676470588235	-0.121387096774194	2.26935483870968	-1.00607142857143	0.976676136363638	-0.00113636363636616	6.7872600619195	2.9025	-1.00905555555556	3.98823863636364	-2.92	-4.00469040247678	-5.98696022727273	1.34622222222222	-0.356590909090912	-0.819318181818183	4.21744318181818	1.32590322580645	0.0380322580645149	-1.586	-0.164460227272727	3.46107142857143	0.323928571428571	0.488	0.0581111111111099	2.17948863636364	3.40771428571428	3.05806451612903	0.152777777777777	-0.0857142857142854	3.39306034482759	0.424439655172414	0.245474137931033	-1.30008522727273	-2.57855555555556	3.49933333333333	3.84260180995475	-2.34465517241379	1.06216129032258	-0.778032258064517	0.278129032258065	-0.850800000000001	3.8587037037037	-3.85722222222222	3.76711111111111	2.82574390243903	0.606580645161289	4.51531674208145	-0.736336206896551	1.77444444444444	-0.847727272727273	4.05837606837607	-1.12822222222222	-1.42767045454545	-1.58298295454546	-1.77213068181818	-2.02516129032258	-1.40116666666667	0.329333333333333	-1.15441176470588	2.2	2.45926724137931	-0.708833333333333	-2.88583333333333	-0.766222222222222	-1.08082043343653	3.65111111111111	-0.163870967741936	-3.14306034482759	2.13948387096774	0.272776315789471	0.449580645161291	1.11110795454545	3.89735042735043	-0.94130681818182	0.492162162162161	1.94619047619048	-7.86	-0.44	0	-4.72	-1.95	-2.98	-4.58	-1.82	-4.48	0	-3.68	0	1.79	-6.48	-0.7	-1.06	0	0.19	0	-3.43	-3.33	-0.470000000000001	0	0	0	-1.39	-3.94	-0.85	-6.08	-1.25	1.75	-3.03	-1.71	-0.15	-3.02	-2.56	-0.6	1.04	-0.139999999999999	0	0	0	-2.72	-2.11	-3.85	0.0099999999999989	-0.16	0	-2.94	0	0	-5.85	0	-2.69	-3.81	0	0	0	-14.62	-0.600000000000001	0	-1.25	-3.81	-0.0900000000000005	0.42	0.139999999999999	-2.39	0	-5.7	5.25	-7.24	-0.0499999999999999	-1.26	0	-2.6	-9.31	0	0.0800000000000001	-6.36	0.699999999999999	-3.96	-7.17	-2.95	0	0.840000000000003	-6.32	0	-6.55	-3.81	-7.05	-1.5	-6.26	-3.81	0	0	-5.85000000000001	0	-6.9	0	-5.66	0	0	-13.15	-0.259999999999998	-4.39	2.17	-2.8	0.440000000000001	0	2.32	0.92	0	1.62	-0.190000000000001	0	-4.21	-2.58	-0.930000000000001	3.02	6.24	-2.21	0	-0.549999999999999	3.66	-5.23	1.42	0	-3.57	0	-0.23	-15.26	-4.02	-2.8	-1.22	-0.329999999999998	1.55	-0.180000000000003	0	0	-0.47	-2.31	-0.54	0	-1.38	0	0.78	0	-0.17	0	-1.19	-6.71	0	-7.21	2.01	0	0.159999999999999	0.88	0	0	0.699999999999999	-5.49	0.63	0	6.05	1.94	0	1.87	0	0	-6.94	1.83	-2.08	0	0	-7.05	-3.14	-1.48	-6.93	-3.83	-4.14	-1.65	-1.12	-7.55	-11.66	-4.5	0	-7.62	-7.52	0	2.2	0	0	3.38	0.549999999999998	-0.539999999999999	1.08	0.230092592592593	1.66925925925926	-0.388333333333334	-0.4216	-0.0850000000000009	-0.0594642857142844	-0.229351851851852	0.201203703703705	0.788600000000001	0.881415584415585	-0.688928571428571	-0.898642241379312	2.41959051724138	1.27732142857143	0.724055555555555	1.22660714285714	1.122	3.33017857142857	1.79982142857143	0.310357142857143	0.40462962962963	1.61991379310345	1.56178571428572	0.491851851851852	0.279	0.459285714285713	1.16722222222222	0.915357142857143	0.237284482758621	-0.288793103448276	1.35175925925926	-0.134055555555555	1.35678792569659	0.57735294117647	0.37661111111111	0.191780303030303	1.91078571428572	-0.313383620689654	0.64938888888889	2.47965909090909	0.385983870967742	1.67115384615385	-0.728000000000002	4.04037330316742	0.393939393939393	2.06996212121212	1.26931818181818	0.535568181818181	1.71793548387097	0.898771551724138	-0.0852155172413793	-0.595064655172413	1.90782327586207	0.161077586206896	-0.1866	0.0102222222222235	0.531611111111111	0.963222222222221	-2.32371212121212	0.414944444444444	0.748571428571429	1.11427601809955	1.29392857142857	1.0751724137931	-2.43403409090909	0.572145161290323	-0.156629032258065	3.2575	-3.98102272727273	-2.08042613636364	0.310142857142857	0.934999999999999	0.711422413793104	-0.123577586206896	1.72759677419355	-1.50826923076923	0.967629310344829	3.00175213675214	-2.00157327586207	0.356249999999999	-1.04342592592593	-2.59066129032258	0.624439655172413	3.75943965517241	-1.07863888888889	-1.84111111111111	-0.313392857142858	-0.0679838709677441	-0.7425	1.92359375	0.869999999999999	2.00962903225806	0.330209677419354	0.438060344827583	0.102758620689654	4.18263157894736	1.74008333333333	-1.43566810344828	1.36650862068965	1.01976293103448	0.121499999999999	0.641851851851852	-0.877863175675678	3.31267045454545	-1.38231481481482	0.193598484848483	2.06121212121212	1.64883484162896	-0.0219516129032264	1.86475232198142	1.32897727272727	0.998774193548387	1.00355603448276	0.389788851351351	0.474161290322581	-0.0633928571428575	1.02946428571429	1.26439655172414	2.77581925675676	1.18498868778281	0.202225806451613	1.73022580645161	0.0808928571428575	2.65740056818182	-0.00646306818181941	7.04667182662538	1.43	0.925194444444443	0.994843749999998	-2.58327777777778	-6.64229876160991	-2.59836647727273	1.80405555555556	1.46186079545454	1.47643939393939	0.908196022727271	2.16174193548387	0.101467741935483	-0.929096774193548	0.824346590909089	0.538214285714286	0.938928571428571	0.510777777777777	0.792055555555555	1.55903409090909	1.88757142857143	2.40222580645161	0.0196111111111108	0.230892857142857	0.815452586206895	0.106077586206897	0.79323275862069	-0.958068181818183	0.705222222222222	0.908944444444446	1.82652714932127	-0.444310344827587	1.77185483870968	0.367241935483871	0.331016393442622	0.190000000000001	1.47407407407407	0.85388888888889	3.16447222222222	2.52857926829268	1.50420967741935	2.75319004524887	0.291551724137932	1.21416666666667	-0.489772727272728	4.02100427350427	-0.904611111111111	1.65879261363636	1.75792613636364	0.460142045454544	-1.55314516129032	-1.385	0.0386111111111109	-1.68307692307692	0.970535714285715	2.45926724137931	-0.776583333333333	-2.60318181818182	-0.119222222222222	-1.40088235294118	1.82183333333333	0.561790322580643	-0.656228448275863	2.28570967741936	0.207822368421052	1.60617741935484	0.379048295454545	3.8859829059829	0.288267045454544	0.614822635135134	1.18
chrII_583527_GTAAGATATCCTAAAAAACTAC_G_+	YBR176W_5UTR_0_1121	NA	-0.232214813413061	TSS	FALSE	TRUE	FALSE	FALSE	FALSE	FALSE	TRUE	TRUE	-0.14972328072715	4	49	1	-21	-11	-5	-1	-4	0	0	0.435114503816794	1.06673233193795	5.13296139604952	0.094354297	0.0658926	11	539	72	17	193	5.27	0.503937	0.384	0.616	0	0	0	0	0	0	0	0	0	-4.57	0	0	0	0	0	0	0	0	0	0	0	0	0	0	0	0	0	0	0	0	0	0	0	0	0	0	0	0	0	0	0	0	0	0	0	0	0	0	0	0	0	0	0	0	0	0	0	0	0	0	0	0	0	0	0	0	0	0	0	0	0	0	0	0	0	0	0	0	0	0	0	0	0	0	0	0	0	0	0	0	0	0	0	0	0	0	0	0	0	0	0	0	0	0	0	0	0	0	0	0	0	0	0	0	0	0	0	0	0	0	0	0	0	0	0	0	0	0	0	0	0	0	0	0	0	0	0	0	0	0	0	0	0	0	0	0	0	0	0	0	0	0	0	0	0	0	0	0	0	0	0	0	0	0	0	0	0	0	0	0	0	0	0	0	0	0	0	0	0	0	0	0	0	0	0	0	0	0	0	0	0	0	0	0	0	0	0	0	0	0	0	0	0	0	0	-4.57	0	0	0	0	0	0	0	0	0	0	0	0	0	0	0	0	0	0	0	0	0	0	0	0	0	0	0	0	0	0	0	0	0	0	0	0	0	0	0	0	0	0	0	0	0	0	0	0	0	0	0	0	0	0	0	0	0	0	0	0	0	0	0	0	0	0	0	0	0	0	0	0	0	0	0	0	0	0	0	0	0	0	0	0	0	0	0	0	0	0	0	0	0	0	0	0	0	0	0	0	0	0	0	0	0	0	0	0	0	0	0	0	0	0	0	0	0	0	0	0	0	0	0	0	0	0	0	0	0	0	0	0	0	0	0	0	0	0	0	0	0	0	0	0	0	0	0	0	0	0	0	0	0	0	0	0	0	0	0	0	0	0	0	0	0	0	0	0	0	0	0	0	0	0	0	0	0	0	0	0	0	0	0	0	0	0	0	0	0	0	0	0	0	0	0	-1	0	0	0	0	0	0	0	0	0	0	0	0	0	0	0	0	0	0	0	0	0	0	0	0	0	0	0	0	0	0	0	0	0	0	0	0	0	0	0	0	0	0	0	0	0	0	0	0	0	0	0	0	0	0	0	0	0	0	0	0	0	0	0	0	0	0	0	0	0	0	0	0	0	0	0	0	0	0	0	0	0	0	0	0	0	0	0	0	0	0	0	0	0	0	0	0	0	0	0	0	0	0	0	0	0	0	0	0	0	0	0	0	0	0	0	0	0	0	0	0	0	0	0	0	0	0	0	0	0	0	0	0	0	0	0	0	0	0	0	0	0	0	0	0	0	0	0	0	0	0	0	0	0	0	0	0	0	0	0	0	0	0	0	0	0	0	0	0	0	0	0	0	0	0	0	0	0	0	0	0	0	0	0	0	0	0	0	0	0	0	0	0	0	0	0	0	0	0	0	0	0	0	0	0	0	0	0	0	0	0	0	0	0	0	0	0	0	0	0	0	0	0	0	0	0	0	0	0	0	0	0	0	0	0	0	0	0	0	0	0	0	0	0	0	0	0	0	0	0	0	0	0	0	0	0	0	0	0	0	0	0	0	0	0	0	0	0	0	0	0	0	0	0	0	0	0	0	0	0	0	0	0	0	0	0	0	0	0	0	0	0	0	0	0	0	0	0	0	0	0	0	0	0	0	0	0	0	0	0	0	0	0	0	0	0	0	0	0	0	0	0	0	0	0	0	0	0	0	0	0	0	0	0	0	0	0	0	0	0	0	0	0	0	0	0	-8.15	0	0	0	0	0	0	0	0	0	0	0	0	0	0	0	0	0	0	0	0	0	0	0	0	0	0	0	0	0	0	0	0	0	0	0	0	0	0	0	0	0	0	0	0	0	0	0	0	0	0	0	0	0	0	0	0	0	0	0	0	0	0	0	0	0	0	0	0	0	0	0	0	0	0	0	0	0	0	0	0	0	0	0	0	0	0	0	0	0	0	0	0	0	0	0	0	0	0	0	0	0	0	0	0	0	0	0	0	0	0	0	0	0	0	0	0	0	0	0	0	0	0	0	0	0	0	0	0	0	0	0	0	0	0	0	0	0	0	0	0	0	0	0	0	0	0	0	0	0	0	0	0	0	0	0	0	0	0	0	0	0	0	0	0	0	0	0	0	0	0	0	0	0	0	0	0	0	0	0	0	0	0	0	0	0	0	0	0	0	0	0	0	0	0	0	-8.15	0	0	0	0	0	0	0	0	0	0	0	0	0	0	0	0	0	0	0	0	0	0	0	0	0	0	0	0	0	0	0	0	0	0	0	0	0	0	0	0	0	0	0	0	0	0	0	0	0	0	0	0	0	0	0	0	0	0	0	0	0	0	0	0	0	0	0	0	0	0	0	0	0	0	0	0	0	0	0	0	0	0	0	0	0	0	0	0	0	0	0	0	0	0	0	0	0	0	0	0	0	0	0	0	0	0	0	0	0	0	0	0	0	0	0	0	0	0	0	0	0	0	0	0	0	0	0	0	0	0	0	0	0	0	0	0	0	0	0	0	0	0	0	0	0	0	0	0	0	0	0	0	0	0	0	0	0	0	0	0	0	0	0	0	0	0	0	0	0	0	0	0	0	0	0	0	0	0	0	0	0	0	0	0	0	0	0	0	0	0	0	0	0	0	0	-1	0	0	0	0	0	0	0	0	0	0	0	0	0	0	0	0	0	0	0	0	0	0	0	0	0	0	0	0	0	0	0	0	0	0	0	0	0	0	0	0	0	0	0	0	0	-4.57	0	0	0	0	0	0	0	0	0	0	0	0	0	0	0	0	0	0	0	0	0	0	0	0	0	0	0	0	0	0	0	0	0	0	0	0	0	0	0	0	0	0	0	0	0	0	0	0	0	0	0	0	0	0	0	0	0	0	0	0	0	0	0	0	0	0	0	0	0	0	0	0	0	0	0	0	0	0	0	0	0	0	0	0	0	0	0	0	0	0	0	0	0	0	0	0	0	0	0	0	0	0	0	0	0	0	0	0	0	0	0	0	0	0	0	0	0	0	0	0	0	0	0	0	0	0	0	0	0	0	0	0	0	0	0	0	0	0	0	0	0	0	0	0	0	0	0	0	0	-8.15	0	0	0	0	0	0	0	0	0	0	0	0	0	0	0	0	0	0	0	0	0	0	0	0	0	0	0	0	0	0	0	0	0	0	0	0	0	0	0	0	0	0	0	0	0	-4.57	0	0	0	0	0	0	0	0	0	0	0	0	0	0	0	0	0	0	0	0	0	0	0	0	0	0	0	0	0	0	0	0	0	0	0	0	0	0	0	0	0	0	0	0	0	0	0	0	0	0	0	0	0	0	0	0	0	0	0	0	0	0	0	0	0	0	0	0	0	0	0	0	0	0	0	0	0	0	0	0	0	0	0	0	0	0	0	0	0	0	0	0	0	0	0	0	0	0	0	0	0	0	0	0	0	0	0	0	0	0	0	0	0	0	0	0	0	0	0	0	0	0	0	0	0	0	0	0	0	0	0	0	0	0	0	0	0	0	0	0	0	0	0	0	0	0	0	0	0	-8.15	0	0	0	0	0	0	0	0	0	0	0	0	0	0	0	0	0	0	0	0	0	0	0	0	0	0	0	0	0	0	0	0	0	0	0	0	0	0	0	0	0	0	0	0	0	-1	0	0	0	0	0	0	0	0	0	0	0	0	0	0	0	0	0	0	0	0	0	0	0	0	0	0	0	0	0	0	0	0	0	0	0	0	0	0	0	0	0	0	0	0	0	0	0	0	0	0	0	0	0	0	0	0	0	0	0	0	0	0	0	0	0	0	0	0	0	0	0	0	0	0	0	0	0	0	0	0	0	0	0	0	0	0	0	0	0	0	0	0	0	0	0	0	0	0	0	0	0	0	0	0	0	0	0	0	0	0	0	0	0	0	0	0	0	0	0	0	0	0	0	0	0	0	0	0	0	0	0	0	0	0	0	0	0	0	0	0	0	0	0	0	0	0	0	0	0	-1	0	0	0	0	0	0	0	0	0	0	0	0	0	0	0	0	0	0	0	0	0	0	0	0	0	0	0	0	0	0	0	0	0	0	0	0	-8.43	-4.13	-1.1	-5.1	-1.95	-2.98	-8.57	-7.91	-4.7	0	-5.39	0	1.79	-2.24	-8.15	-7.53	0	0.19	-8.35	-3.43	-4.59	-0.470000000000001	0	-0.98	0	-10.64	-1.62	0	-0.929999999999999	-1.27	-9.42	-4.72	-3.43	0	-7.08	-5.47	0.999999999999998	1.04	-1.51	-1.24	0	-1.17	-9.88	-5.27	-3.85	0.150000000000001	-0.31	0	-0.550000000000002	0	0	-4.41	0	-2.69	-3.81	0	-1.36	0	-14.74	4.37	0	-1.25	-3.81	-0.460000000000001	-5.74	0.139999999999999	0	0	-8.5	5.25	-6.68	-0.820000000000001	-4.57	0	0.460000000000001	-1.24	0	-0.229999999999997	-6.85	-13.93	-9.18	-7.17	-4.11	0	0.840000000000003	-6.32	-3.81	-6.55	-3.81	-7.05	-1.58	-6.26	-3.81	0	0	-5.15000000000001	-0.179999999999996	-6.9	0	-5.66	0	0	-13.15	-6.04	0	-5.85	0	0.5	-0.79	2.32	-1.15	0	-2.36	-0.610000000000001	0.0700000000000003	-7.47	-2.58	0.91	3.39	-7.11	-3.25	0	-3.6	-0.23	-5.23	0	0	-3.57	0	-5.35	-3.51	-11.58	-2.8	-1.22	-7.75	0	-3.63	-0.600000000000002	-0.43	-0.87	0	-1.5	0	-8.05	-1.86	0.78	0	-3.32	0	0	-7.56	0	-5.83	-4.33	0	1.7	-8.19	0	-1.75	0	-8.08	0.63	-9.07	6.05	1.94	0	1.87	0	0	-6.94	1.83	-2.02	-8.02	-7.29	-10.5	-3.14	-2.76	-6.93	-3.53	0	-1.65	-0.87	-11.02	-11.66	-1.02	0	-7.62	-9.92	0	0.58	0	0	3.38	-3.02	-0.310000000000002	1.08	-0.224259259259259	1.3612962962963	0.667222222222222	-0.1892	1.01321428571429	-0.961071428571428	-2.21814814814815	-2.75907407407407	0.718	1.12820105820106	-3.41892857142857	-0.482586206896553	4.90758620689655	1.82964285714286	0.61811111111111	-1.42678571428571	0.9292	3.41535714285714	-2.36857142857143	0.370357142857143	1.07222222222222	2.84745689655172	4.8725	-0.0455555555555573	3.4972	-2.55571428571429	0.797222222222221	2.03821428571429	1.34844827586207	0.248491379310346	-3.5687037037037	-0.065777777777777	0.87597523219814	-0.158054298642535	-1.90233333333333	-0.176590909090908	1.87157142857142	1.84125	-0.809333333333333	-1.04287878787879	0.767903225806451	0.0686752136752133	0.575714285714287	2.48210407239819	2.13757575757576	1.91583333333333	1.16666666666667	1.50287878787879	2.37832258064516	3.69310344827586	0.308663793103448	0.11051724137931	4.11818965517242	-0.847284482758621	0.2536	2.25533333333333	-0.726222222222222	1.40288888888889	-4.32901515151515	7.24611111111111	2.615	1.24900452488688	1.76428571428571	1.80422413793103	-4.06434659090909	0.607903225806452	0.723870967741934	4.58761290322581	-5.8205303030303	0.1540625	-1.88585714285714	-1.01661111111111	-2.36939655172414	-0.50323275862069	4.02651612903226	1.88820512820513	3.88331896551724	2.41957264957265	-1.73383620689655	-2.01642857142857	-2.24944444444444	-2.37993548387097	-0.47418103448276	3.82008620689655	2.92777777777778	-1.84111111111111	-1.5975	2.91483870967742	-0.865370370370371	2.23880681818182	2.23714285714286	2.08835483870968	2.40364516129032	0.402758620689653	-2.51125	3.66515479876161	1.10694444444444	0.301939655172415	0.587672413793104	2.61461206896552	-0.0658888888888889	1.45833333333333	-3.32010135135135	2.2015625	-0.082037037037038	-1.84613636363637	2.29174242424242	2.3260407239819	-0.540903225806452	2.65566563467492	-0.258125	3.854	1.09543103448276	0.440692567567568	0.839290322580646	-0.506428571428571	1.765	1.72577586206897	1.61430743243243	-4.17676470588235	-0.121387096774194	2.26935483870968	-1.00607142857143	0.976676136363638	-0.00113636363636616	6.7872600619195	2.9025	-1.00905555555556	3.98823863636364	-2.92	-4.00469040247678	-5.98696022727273	1.34622222222222	-0.356590909090912	-0.819318181818183	4.21744318181818	1.32590322580645	0.0380322580645149	-1.586	-0.164460227272727	3.46107142857143	0.323928571428571	0.488	0.0581111111111099	2.17948863636364	3.40771428571428	3.05806451612903	0.152777777777777	-0.0857142857142854	3.39306034482759	0.424439655172414	0.245474137931033	-1.30008522727273	-2.57855555555556	3.49933333333333	3.84260180995475	-2.34465517241379	1.06216129032258	-0.778032258064517	0.278129032258065	-0.850800000000001	3.8587037037037	-3.85722222222222	3.76711111111111	2.82574390243903	0.606580645161289	4.51531674208145	-0.736336206896551	1.77444444444444	-0.847727272727273	4.05837606837607	-1.12822222222222	-1.42767045454545	-1.58298295454546	-1.77213068181818	-2.02516129032258	-1.40116666666667	0.329333333333333	-1.15441176470588	2.2	2.45926724137931	-0.708833333333333	-2.88583333333333	-0.766222222222222	-1.08082043343653	3.65111111111111	-0.163870967741936	-3.14306034482759	2.13948387096774	0.272776315789471	0.449580645161291	1.11110795454545	3.89735042735043	-0.94130681818182	0.492162162162161	1.94619047619048	-6.19	-0.44	0	-4.72	-7.7	0	-4	0	-3.5	-8.79	0	-5.71	-4.56	-9.02	0	-1.06	0	0	0	0	-3.33	-3.38	0	0	-8.93	-1.39	-6.25	-3.71	-11.02	-1.25	1.75	-1.7	0	-2.73	-0.550000000000001	-2.56	-0.6	-7.11	0	0	0	0	-0.93	0	-5.97	0.0099999999999989	-0.16	-0.380000000000001	-7.51	-7.25	-3.55	-5.85	-3.75	-3.66	-8.2	-5.14	0	-0.830000000000009	-0.790000000000003	-14.94	-8.3	-2.96	-1.15	0	0.42	0.0799999999999992	-4.47	-1.01	-5.7	-9.04	-7.24	-0.0499999999999999	0	0	-2.6	-9.31	-0.609999999999999	0.860000000000001	-6.36	0.699999999999999	0	-7.03	-1.06	-6.78	-5.66	-6.32	0	-5.11	-0.69	-0.0199999999999996	-1.35	-0.989999999999998	-8.18	0	0	-10.79	0	-7.68	-0.399999999999999	0	0.900000000000002	0	-7.56	1.31	-4.39	2.17	-3.74	0.440000000000001	0	0.209999999999999	0.92	-3.13	1.62	0	0	-2.93	-2.08	-0.930000000000001	0.36	6.3	-2.21	-2.67	0	3.66	-6.37	5.58	-3.01	-3.36	-7.7	0.58	-15.26	-3	-2.03	-0.900000000000002	0	1.55	-0.180000000000003	0	0	-0.47	-4.07	-0.33	0	-1.38	0	-0.66	-0.32	-0.17	0	-3.78	-3.9	0	-7.21	2.01	-3.71	-3.73	1.5	0	0	4.88	-1.14	-5.93	0	1.86	-2.92	0	-3.05	0	0	-6.97	1.83	-2.09	0	0	0	-2.43	-1.48	-3.89	-3.83	-7.66	-1.65	-7.23	-6.62	-7.13	-4.5	-0.56	0	-1.79	0	2.2	0	-1.34	3.38	0.549999999999998	-0.539999999999999	0	0.684444444444447	1.97722222222222	-1.44388888888889	-0.654	-1.18321428571429	0.842142857142857	1.75944444444444	3.16148148148148	0.8592	0.609285714285715	2.04107142857143	-1.31469827586207	-0.0684051724137937	0.724999999999998	0.83	3.88	1.3148	3.245	5.96821428571428	0.250357142857144	-0.262962962962963	0.392370689655174	-1.74892857142857	1.02925925925926	-2.9392	3.47428571428572	1.53722222222222	-0.2075	-0.873879310344828	-0.826077586206896	6.27222222222222	-0.202333333333334	1.83760061919505	1.31276018099547	2.65555555555556	0.560151515151516	1.95	-2.46801724137931	2.10811111111111	6.00219696969697	0.00406451612903247	3.27363247863248	-2.03171428571429	5.59864253393665	-1.34969696969697	2.22409090909091	1.3719696969697	-0.431742424242424	1.05754838709677	-1.89556034482759	-0.479094827586207	-1.30064655172414	-0.302543103448276	1.16943965517242	-0.626800000000001	-2.23488888888889	1.78944444444444	0.523555555555554	-0.318409090909089	-6.41622222222222	-1.11785714285714	0.979547511312216	0.823571428571428	0.346120689655173	-0.803721590909092	0.536387096774193	-1.03712903225806	1.92738709677419	-2.14151515151515	-4.31491477272727	2.50614285714286	2.88661111111111	3.79224137931035	0.256077586206896	-0.571322580645161	-4.90474358974359	-1.94806034482759	3.58393162393163	-2.26931034482759	2.72892857142857	0.162592592592596	-2.8013870967742	1.72306034482759	3.69879310344827	-5.08505555555556	-1.84111111111111	0.970714285714285	-3.05080645161291	-0.61962962962963	1.60838068181818	-0.497142857142856	1.93090322580645	-1.74322580645161	0.473362068965518	2.71676724137931	4.70010835913312	2.37322222222222	-3.17327586206897	2.14534482758621	-0.57508620689655	0.308888888888889	-0.174629629629628	1.564375	4.42377840909091	-2.68259259259259	2.23333333333333	1.83068181818182	0.971628959276018	0.497	1.07383900928793	2.91607954545455	-1.85645161290323	0.911681034482758	0.338885135135136	0.109032258064516	0.379642857142857	0.293928571428571	0.80301724137931	3.93733108108108	6.54674208144796	0.525838709677421	1.19109677419355	1.16785714285714	4.338125	-0.0117897727272691	7.30608359133127	-0.0425000000000004	2.85944444444444	-1.99855113636364	-2.24655555555556	-9.27990712074303	0.790227272727275	2.26188888888889	3.2803125	3.77219696969697	-2.40105113636363	2.99758064516129	0.164903225806452	-0.272193548387097	1.81315340909091	-2.38464285714286	1.55392857142857	0.533555555555555	1.526	0.938579545454544	0.367428571428572	1.74638709677419	-0.113555555555556	0.547499999999999	-1.76215517241379	-0.212284482758619	1.34099137931035	-0.616051136363636	3.989	-1.68144444444444	-0.189547511312217	1.45603448275862	2.48154838709677	1.51251612903226	0.396333333333335	1.2308	-0.910555555555556	5.565	2.56183333333333	2.23141463414634	2.40183870967742	0.99106334841629	1.31943965517241	0.653888888888888	-0.131818181818183	3.98363247863248	-0.680999999999999	4.74525568181818	5.09883522727273	2.69241477272727	-1.08112903225806	-1.36883333333333	-0.252111111111113	-2.21174208144796	-0.258928571428569	2.45926724137931	-0.844333333333333	-2.3205303030303	0.527777777777779	-1.72094427244582	-0.00744444444444525	1.28745161290322	1.83060344827586	2.43193548387097	0.142868421052633	2.76277419354839	-0.353011363636364	3.87461538461539	1.51784090909091	0.737483108108108	0.413809523809524	-7.86	-0.44	0	-4.72	-1.95	-2.98	-4.58	-1.82	-4.48	0	-3.68	0	1.79	-6.48	-0.7	-1.06	0	0.19	0	-3.43	-3.33	-0.470000000000001	0	0	0	-1.39	-3.94	-0.85	-6.08	-1.25	1.75	-3.03	-1.71	-0.15	-3.02	-2.56	-0.6	1.04	-0.139999999999999	0	0	0	-2.72	-2.11	-3.85	0.0099999999999989	-0.16	0	-2.94	0	0	-5.85	0	-2.69	-3.81	0	0	0	-14.62	-0.600000000000001	0	-1.25	-3.81	-0.0900000000000005	0.42	0.139999999999999	-2.39	0	-5.7	5.25	-7.24	-0.0499999999999999	-1.26	0	-2.6	-9.31	0	0.0800000000000001	-6.36	0.699999999999999	-3.96	-7.17	-2.95	0	0.840000000000003	-6.32	0	-6.55	-3.81	-7.05	-1.5	-6.26	-3.81	0	0	-5.85000000000001	0	-6.9	0	-5.66	0	0	-13.15	-0.259999999999998	-4.39	2.17	-2.8	0.440000000000001	0	2.32	0.92	0	1.62	-0.190000000000001	0	-4.21	-2.58	-0.930000000000001	3.02	6.24	-2.21	0	-0.549999999999999	3.66	-5.23	1.42	0	-3.57	0	-0.23	-15.26	-4.02	-2.8	-1.22	-0.329999999999998	1.55	-0.180000000000003	0	0	-0.47	-2.31	-0.54	0	-1.38	0	0.78	0	-0.17	0	-1.19	-6.71	0	-7.21	2.01	0	0.159999999999999	0.88	0	0	0.699999999999999	-5.49	0.63	0	6.05	1.94	0	1.87	0	0	-6.94	1.83	-2.08	0	0	-7.05	-3.14	-1.48	-6.93	-3.83	-4.14	-1.65	-1.12	-7.55	-11.66	-4.5	0	-7.62	-7.52	0	2.2	0	0	3.38	0.549999999999998	-0.539999999999999	1.08	0.230092592592593	1.66925925925926	-0.388333333333334	-0.4216	-0.0850000000000009	-0.0594642857142844	-0.229351851851852	0.201203703703705	0.788600000000001	0.881415584415585	-0.688928571428571	-0.898642241379312	2.41959051724138	1.27732142857143	0.724055555555555	1.22660714285714	1.122	3.33017857142857	1.79982142857143	0.310357142857143	0.40462962962963	1.61991379310345	1.56178571428572	0.491851851851852	0.279	0.459285714285713	1.16722222222222	0.915357142857143	0.237284482758621	-0.288793103448276	1.35175925925926	-0.134055555555555	1.35678792569659	0.57735294117647	0.37661111111111	0.191780303030303	1.91078571428572	-0.313383620689654	0.64938888888889	2.47965909090909	0.385983870967742	1.67115384615385	-0.728000000000002	4.04037330316742	0.393939393939393	2.06996212121212	1.26931818181818	0.535568181818181	1.71793548387097	0.898771551724138	-0.0852155172413793	-0.595064655172413	1.90782327586207	0.161077586206896	-0.1866	0.0102222222222235	0.531611111111111	0.963222222222221	-2.32371212121212	0.414944444444444	0.748571428571429	1.11427601809955	1.29392857142857	1.0751724137931	-2.43403409090909	0.572145161290323	-0.156629032258065	3.2575	-3.98102272727273	-2.08042613636364	0.310142857142857	0.934999999999999	0.711422413793104	-0.123577586206896	1.72759677419355	-1.50826923076923	0.967629310344829	3.00175213675214	-2.00157327586207	0.356249999999999	-1.04342592592593	-2.59066129032258	0.624439655172413	3.75943965517241	-1.07863888888889	-1.84111111111111	-0.313392857142858	-0.0679838709677441	-0.7425	1.92359375	0.869999999999999	2.00962903225806	0.330209677419354	0.438060344827583	0.102758620689654	4.18263157894736	1.74008333333333	-1.43566810344828	1.36650862068965	1.01976293103448	0.121499999999999	0.641851851851852	-0.877863175675678	3.31267045454545	-1.38231481481482	0.193598484848483	2.06121212121212	1.64883484162896	-0.0219516129032264	1.86475232198142	1.32897727272727	0.998774193548387	1.00355603448276	0.389788851351351	0.474161290322581	-0.0633928571428575	1.02946428571429	1.26439655172414	2.77581925675676	1.18498868778281	0.202225806451613	1.73022580645161	0.0808928571428575	2.65740056818182	-0.00646306818181941	7.04667182662538	1.43	0.925194444444443	0.994843749999998	-2.58327777777778	-6.64229876160991	-2.59836647727273	1.80405555555556	1.46186079545454	1.47643939393939	0.908196022727271	2.16174193548387	0.101467741935483	-0.929096774193548	0.824346590909089	0.538214285714286	0.938928571428571	0.510777777777777	0.792055555555555	1.55903409090909	1.88757142857143	2.40222580645161	0.0196111111111108	0.230892857142857	0.815452586206895	0.106077586206897	0.79323275862069	-0.958068181818183	0.705222222222222	0.908944444444446	1.82652714932127	-0.444310344827587	1.77185483870968	0.367241935483871	0.331016393442622	0.190000000000001	1.47407407407407	0.85388888888889	3.16447222222222	2.52857926829268	1.50420967741935	2.75319004524887	0.291551724137932	1.21416666666667	-0.489772727272728	4.02100427350427	-0.904611111111111	1.65879261363636	1.75792613636364	0.460142045454544	-1.55314516129032	-1.385	0.0386111111111109	-1.68307692307692	0.970535714285715	2.45926724137931	-0.776583333333333	-2.60318181818182	-0.119222222222222	-1.40088235294118	1.82183333333333	0.561790322580643	-0.656228448275863	2.28570967741936	0.207822368421052	1.60617741935484	0.379048295454545	3.8859829059829	0.288267045454544	0.614822635135134	1.18
chrII_583576_T_A_+	YBR176W_5UTR_0_1112	NA	-0.162278383859577	TSS	TRUE	TRUE	FALSE	FALSE	FALSE	FALSE	TRUE	TRUE	-0.117536834571606	4	98	1	0	1	-1	0	0	0	0	0.407894736842105	1	5.13296139604952	0.094354297	0.0658926	11	539	72	17	144	5.27	0	0.431	0.569	0	0	0	0	0	0	0	0	0	0	1.42	0	0	0	0	0	0	0	0	0	0	0	0	0	0	0	0	0	0	0	0	0	0	0	0	0	0	0	0	0	0	0	0	0	0	0	0	0	0	0	0	0	0	6.66	0	0	0	0	0	0	0	0	0	0	0	0	0	0	0	0	0	0	0	0	0	0	0	0	0	0	0	0	0	0	0	0	0	0	0	0	0	0	0	0	0	0	0	0	0	0	0	0	0	0	0	0	0	0	0	0	0	0	0	0	0	0	0	0	0	0	0	0	0	0	0	0	0	0	0	0	0	0	0	0	0	0	0	0	0	0	0	0	0	0	0	0	0	0	0	0	0	0	0	0	0	0	0	0	0	0	0	0	0	0	0	0	0	0	0	0	0	0	0	0	0	0	0	0	0	0	0	0	0	0	0	0	0	0	0	0	0	0	0	0	0	0	0	0	0	0	0	0	0	0	0	0	1.42	0	0	0	0	0	0	0	0	0	0	0	0	0	0	0	0	0	0	0	0	0	0	0	0	0	0	0	0	0	0	0	0	0	0	0	0	0	0	0	0	0	0	6.66	0	0	0	0	0	0	0	0	0	0	0	0	0	0	0	0	0	0	0	0	0	0	0	0	0	0	0	0	0	0	0	0	0	0	0	0	0	0	0	0	0	0	0	0	0	0	0	0	0	0	0	0	0	0	0	0	0	0	0	0	0	0	0	0	0	0	0	0	0	0	0	0	0	0	0	0	0	0	0	0	0	0	0	0	0	0	0	0	0	0	0	0	0	0	0	0	0	0	0	0	0	0	0	0	0	0	0	0	0	0	0	0	0	0	0	0	0	0	0	0	0	0	0	0	0	0	0	0	0	0	0	0	0	0	0	0	0	0	0	0	0	0	0	0	0	0	0	0	0	0	0	0	0	0	0	0	0	0	0	0	0	0	0	0	0	0	0	0	0	0	0	0	0	0	0	0	0	0	0	0	0	0	0	0	0	0	0	0	0	0	0	0	0	0	0	1	0	0	0	0	0	0	0	0	0	0	0	0	0	0	0	0	0	0	0	0	0	0	0	0	0	0	0	0	0	0	0	0	0	0	0	0	0	0	0	0	0	0	0	0	0	0	0	0	0	0	0	0	0	0	0	0	0	0	0	0	0	0	0	0	0	0	0	0	0	0	0	0	0	0	0	0	0	0	0	0	0	0	0	0	0	0	0	0	0	0	0	0	0	0	0	0	0	0	0	0	0	0	0	0	0	0	0	0	0	0	0	0	0	0	0	0	0	0	0	0	0	0	0	0	0	0	0	0	0	0	0	0	0	0	0	0	0	0	0	0	0	0	0	0	0	0	0	0	0	0	0	0	0	0	0	0	0	0	0	0	0	0	0	0	0	0	0	0	0	0	0	0	0	0	0	0	0	0	0	0	0	0	0	0	0	0	0	0	0	0	0	0	0	0	0	0	0	0	0	0	0	0	0	0	0	0	0	0	0	0	0	0	0	0	0	0	0	0	0	0	0	0	0	0	0	0	0	0	0	0	0	0	0	0	0	0	0	0	0	0	0	0	0	0	0	0	0	0	0	0	0	0	0	0	0	0	0	0	0	0	0	0	0	0	0	0	0	0	0	0	0	0	0	0	0	0	0	0	0	0	0	0	0	0	0	0	0	0	0	0	0	0	0	0	0	0	0	0	0	0	0	0	0	0	0	0	0	0	0	0	0	0	0	0	0	0	0	0	0	0	0	0	0	0	0	0	0	0	0	0	0	0	0	0	0	0	0	0	0	0	0	0	0	0	0	0	0	0	0	0	0	0	0	0	0	0	0	0	0	0	0	0	0	0	0	0	0	0	0	0	0	0	0	0	0	0	0	0	0	0	0	0	0	0	0	0	0	0	0	0	0	0	0	0	0	0	0	0	0	0	0	0	0	0	0	0	0	0	0	0	0	0	0	0	0	0	0	0	0	0	0	0	0	0	0	0	0	0	0	0	0	0	0	0	0	0	0	0	0	0	0	0	0	0	0	0	0	0	0	0	0	0	0	0	0	0	0	0	0	0	0	0	0	0	0	0	0	0	0	0	0	0	0	0	0	0	0	0	0	0	0	0	0	0	0	0	0	0	0	0	0	0	0	0	0	0	0	0	0	0	0	0	0	0	0	0	0	0	0	0	0	0	0	0	0	0	0	0	0	0	0	0	0	0	0	0	0	0	0	0	0	0	0	0	0	0	0	0	0	0	0	0	0	0	0	0	0	0	0	0	0	0	0	0	0	0	0	0	0	0	0	0	0	0	0	0	0	0	0	0	0	0	0	0	0	0	0	0	0	0	0	0	0	0	0	0	0	0	0	0	0	0	0	0	0	0	0	0	0	0	0	0	0	0	0	0	0	0	0	0	0	0	0	0	0	0	0	0	0	0	0	0	0	0	0	0	0	0	0	0	0	0	0	0	0	0	0	0	0	0	0	0	0	0	0	0	0	0	0	0	0	0	0	0	0	0	0	0	0	0	0	0	0	0	0	0	0	0	0	0	0	0	0	0	0	0	0	0	0	0	0	0	0	0	0	0	0	0	0	0	0	0	0	0	0	0	0	0	0	0	0	0	0	0	0	0	0	0	0	0	0	0	0	0	0	0	0	0	0	0	0	0	0	0	0	0	0	0	0	0	0	0	0	0	0	0	0	0	0	0	1.42	0	0	0	0	0	0	0	0	0	0	0	0	0	0	0	0	0	0	0	0	0	0	0	0	0	0	0	0	0	0	0	0	0	0	0	0	0	0	0	0	0	0	6.66	0	0	0	0	0	0	0	0	0	0	0	0	0	0	0	0	0	0	0	0	0	0	0	0	0	0	0	0	0	0	0	0	0	0	0	0	0	0	0	0	0	0	0	0	0	0	0	0	0	0	0	0	0	0	0	0	0	0	0	0	0	0	0	0	0	0	0	0	0	0	0	0	0	0	0	0	0	0	0	0	0	0	0	0	0	0	0	0	0	0	0	0	0	0	0	0	0	0	0	0	0	0	0	0	0	0	0	0	0	0	0	0	0	0	0	0	0	0	0	0	0	0	0	0	0	0	0	0	0	0	0	0	0	0	0	0	0	0	0	0	0	0	0	0	0	0	0	0	0	0	0	0	1.42	0	0	0	0	0	0	0	0	0	0	0	0	0	0	0	0	0	0	0	0	0	0	0	0	0	0	0	0	0	0	0	0	0	0	0	0	0	0	0	0	0	0	6.66	0	0	0	0	0	0	0	0	0	0	0	0	0	0	0	0	0	0	0	0	0	0	0	0	0	0	0	0	0	0	0	0	0	0	0	0	0	0	0	0	0	0	0	0	0	0	0	0	0	0	0	0	0	0	0	0	0	0	0	0	0	0	0	0	0	0	0	0	0	0	0	0	0	0	0	0	0	0	0	0	0	0	0	0	0	0	0	0	0	0	0	0	0	0	0	0	0	0	0	0	0	0	0	0	0	0	0	0	0	0	0	0	0	0	0	0	0	0	0	0	0	0	0	0	0	0	0	0	0	0	0	0	0	0	0	0	0	0	0	0	0	0	0	0	0	0	0	0	0	0	0	0	0	0	0	0	0	0	0	0	0	0	0	0	0	0	0	0	0	0	0	0	0	0	0	0	0	0	0	0	0	0	0	0	0	0	0	0	0	0	0	0	0	0	0	1	0	0	0	0	0	0	0	0	0	0	0	0	0	0	0	0	0	0	0	0	0	0	0	0	0	0	0	0	0	0	0	0	0	0	0	0	0	0	0	0	0	0	0	0	0	0	0	0	0	0	0	0	0	0	0	0	0	0	0	0	0	0	0	0	0	0	0	0	0	0	0	0	0	0	0	0	0	0	0	0	0	0	0	0	0	0	0	0	0	0	0	0	0	0	0	0	0	0	0	0	0	0	0	0	0	0	0	0	0	0	0	0	0	0	0	0	0	0	0	0	0	0	0	0	0	0	0	0	0	0	0	0	0	0	0	0	0	0	0	0	0	0	1.66	0.37	-4.58	-2.21	1.71	0.58	4.57	-2.15	0.48	4.58	4.58	-1.75	0.69	-0.00999999999999979	-4.58	-2.54	-1.2	2.71	0	1.75	-2.89	0.24	-1.74	0.57	1.57	0.61	-1.67	0	2.17	-4.21	0	-0.27	4.42	-2.19	-2.95	-1.3	1.3	2.15	0.87	1.61	1.21	3.8	-2.2	4.58	-4.55	0.0299999999999976	-4.43	-2.46	3.7	1.29	-0.49	-1.86	-1.57	-4.82	3.81	1.08	2.93	6.8	1.1	6.82	3.8	-0.23	0	1.08	-1.54	1.2	-1.87	0.0700000000000021	-6.91	-1.28	-5.3	0.66	2	0.31	-1.12	-2.36	-3.42	-3.74	-6.21	-4.3	-1.12	-0.270000000000001	2.04	0	1.42	2.32	4.38	2.36	0.57	5.41	-1.83	6.91	3.23	-0.240000000000004	-0.96	5.03	-0.539999999999999	-3.37	-1.95	-2.09	2.22	1.49	-0.449999999999999	0	1.77635683940025e-15	-3.39	-0.67	1.15	0.73	1.09	-1.36	-1.87	-3.01	-0.26	-2.15	2	-0.100000000000001	-0.729999999999999	-0.0800000000000001	0.740000000000001	-2.5	-1.35	1.52	-0.56	6.5	0	-1.86	6	-2.53	-2.08	-2.27	-0.7	0	3.14	-0.74	4.22	0	-1.97	1.98	-1.24	0.110000000000003	0.179999999999999	2.87	-0.55	-2.05	-1.26	-0.899999999999999	-2.22	0.239999999999998	-1.36	0	-2.89	0.37	-0.27	2.46	0.66	-4.24	-2.86	-0.86	-2.09	1.29	-0.0499999999999998	-0.04	-0.699999999999999	1.73	-0.0999999999999988	-1.58	0	-3.34	2.72	4.31	-4.58	0.0199999999999996	-0.44	2.17	-1.87	-2.19	2.23	-0.0100000000000001	2.48	1.4	3.52	2.31	0.16	0.760000000000002	-2.35	0	0	2.32999999999999	0.84	0.92	0	3.62	2.46	-1.26	-0.46	0.276666666666667	0.758333333333333	-0.82	0.622	1.84714285714286	2.33	0	-1.30333333333333	0.694000000000001	0.932857142857143	2.295	-0.0350000000000001	0.352499999999999	1.35571428571428	-0.794444444444444	-0.675714285714285	-0.517999999999999	0.387142857142855	0.0399999999999991	1.77857142857143	-0.481666666666667	-0.0412500000000016	-1.34428571428571	-0.558333333333334	1.516	-1.16142857142857	-0.238333333333333	0.568571428571429	0.495000000000001	-0.832500000000001	0.716666666666667	-0.476666666666667	0.681764705882351	-0.409230769230771	-0.00666666666666771	-1.09666666666667	0.0749999999999993	0.609999999999999	1.78333333333333	1.29583333333333	0.417	0.298888888888886	-0.779285714285713	1.40307692307692	0.278333333333332	0.476666666666665	-1.19666666666667	0.1425	0.289999999999999	-0.921249999999999	-0.475000000000001	0.531249999999999	-0.0975000000000001	-0.226428571428571	1.752	1.33555555555556	1.05555555555556	1.10866666666666	2.39166666666667	-0.687777777777779	1.15428571428571	0.0876923076923077	0.625714285714285	0.77625	-0.100000000000001	1.534	-0.0749999999999993	0.509	-1.98083333333334	1.51818181818182	-0.067142857142855	0.248666666666669	1.03	-0.102499999999999	-1.055	-3.00444444444444	-0.0975000000000001	-0.228888888888889	-0.0912500000000005	-2.24428571428572	1.705	1.101	0.63125	1.2325	1.80466666666666	0	1.78	-1.462	0.843333333333334	1.29272727272727	-0.382857142857141	1.359	1.419	0.4725	1.39	1.17823529411764	0.415333333333336	2.3925	0.456250000000001	-0.0824999999999996	2.45888888888889	2.04	1.439375	-0.247272727272726	-0.729999999999999	-1.72916666666667	-0.476666666666667	-0.22076923076923	-0.0250000000000004	-0.026470588235294	0.390000000000001	-0.611000000000001	-0.283750000000001	0.280625000000001	-0.55	-0.515714285714285	-0.405714285714286	0.7075	-0.0175000000000001	0.832307692307694	-0.407	0.499	-0.597142857142857	-0.166363636363638	4.10636363636364	0.160588235294114	-1.38466666666667	2.27	1.63090909090909	1.12	-2.71941176470588	0.159090909090908	0.69222222222222	1.55727272727273	-0.236666666666668	-1.09636363636364	-0.0509999999999984	-1.57	-0.147	0.109999999999999	-0.632857142857143	0.845714285714287	-0.14222222222222	-0.405555555555557	-0.245454545454544	-1.36642857142857	0.0310000000000006	-1.89555555555556	-0.567142857142859	-0.909999999999998	0.00750000000000028	0.00624999999999964	-0.113636363636365	0.656666666666667	0.723333333333333	-0.274615384615387	-0.477500000000001	0.186999999999999	-0.0590000000000011	-0.0939999999999994	-0.76	1.17	-0.623333333333333	-0.158666666666667	0.0275000000000016	-0.356999999999999	0.497692307692308	1.07	-1.46	-0.115454545454545	0	-0.506666666666666	0.580909090909092	0.629090909090909	2.09090909090909	0.0399999999999996	-0.0846666666666667	-0.123333333333333	-0.0523076923076919	0.828571428571429	0	1.12266666666667	-0.0549999999999997	0.888888888888889	-0.873529411764705	-0.262222222222221	0.91	1.36375	-0.113999999999997	0.0742105263157882	-0.264999999999999	1.39272727272727	-0.0311111111111106	0.541818181818181	0.209375	0.443333333333332	-1.66	-0.369999999999999	-4.58	-1.34	-1.71	-4.58	4	1.56	-1.86	-1.39	-1.42	-2.54	0	0.449999999999998	0	-1.46	0	-0.910000000000002	-0.51	-4.58	0	0	0	-2.77	-3	1.26	-0.41	-1.39	2.13	-0.75	0	0.77	-1.64	0.00999999999999979	0.0500000000000007	-2.46	0	-2.11	-0.869999999999999	-3.52	-1.84	1.6	2.14	1.1	-2.89	-1.89	1.94	-0.17	3.46	-0.11	-2.51	-1.6	0.319999999999999	-0.66	-4.38	-2.73	-0.919999999999999	0.43	-5.3	-0.470000000000001	-3.7	-1.3	0	-2.39	-0.109999999999999	-0.86	1.46	0.389999999999999	1.33	-4.48	-6.91	-1.88	0.98	0	-4.82	2.1	-6.2	4.04	-1.48	2.77	0.0400000000000009	-1.61	-0.790000000000001	0	-6.91	2.32	-4.38	1.77	-3.81	-2.52	4.09	6.22	-1.56	-2.19	-6.85	0	-0.0700000000000003	-6.39	-6.75	0	-4.16	-4.3	-2.6	2.21	4.38	0.960000000000001	1.24	0.86	0.42	0.56	-2.24	-0.18	-0.53	-2.77	-0.2	2.44	-1.7	-1.41	0.369999999999999	0.31	1.07	-2.72	0.61	-0.0399999999999991	0.599999999999998	-5.91	6.91	2.87	-2.89	-4.94	6.91	-2.68	-1.58	-4.19	0	1.1	-3.63	0.88	0.219999999999999	-1.95	0.26	-4.37	2.67	0	1.54	5.28	-0.880000000000001	1.71	-0.11	-0.409999999999998	0.429999999999998	-0.72	-0.27	-0.99	0.689999999999999	4.66	2.32	-2.74	-1.46	2.02	1.42	-0.36	0.04	-0.699999999999996	-0.27	4.56	-1.13	-1.98	4.58	1.6	4.31	-0.18	-0.0200000000000014	0.440000000000001	-3.58	-2.55	-0.63	-0.0700000000000003	1.5	0.619999999999999	1.4	-0.0800000000000001	2.61	0.700000000000001	0.0500000000000007	-0.789999999999999	-1.32	-2.11	3.4	-0.479999999999997	4	-1.31	3.62	-1.3	-0.41	0.15	-0.276666666666667	-0.758333333333333	0.819999999999999	-0.622	-1.84714285714286	-2.33	-1.77635683940025e-15	1.30333333333333	-0.694000000000001	-0.932857142857143	-2.17	0.0350000000000001	-0.352499999999999	-1.35571428571428	0.794444444444444	0.675714285714287	0.518000000000001	-0.387142857142859	-0.0400000000000009	-1.77857142857143	0.481666666666667	0.0412499999999998	1.34428571428571	0.558333333333334	-1.516	1.16142857142857	0.238333333333333	-0.568571428571429	-0.495000000000001	0.8325	-0.716666666666667	0.476666666666667	-0.681764705882355	0.409230769230769	0.00666666666666771	1.09666666666667	-0.0749999999999993	-0.609999999999999	-1.78333333333333	-1.29583333333333	-0.417000000000002	-0.298888888888889	0.779285714285713	-1.40307692307692	-0.278333333333332	-0.476666666666668	1.19666666666667	-0.1425	-0.290000000000001	0.921249999999999	0.475000000000001	-0.53125	0.0975000000000001	-1.375	-1.752	-1.33555555555556	-1.05555555555556	-1.10866666666666	-2.39166666666667	0.687777777777775	-1.15428571428571	-0.0876923076923077	-0.625714285714285	-0.776249999999999	0.0999999999999996	-1.534	0.0749999999999993	-0.509	1.98083333333334	-1.51818181818182	0.0671428571428621	-0.248666666666665	-1.03	0.102499999999999	1.055	3.00444444444445	0.0975000000000001	0.228888888888889	0.0912500000000005	2.24428571428571	-1.705	-1.101	-0.63125	-1.2325	-1.80466666666666	0	-1.78	1.462	-0.843333333333332	-1.29272727272727	0.382857142857143	-1.359	-1.419	-0.4725	-1.39	-1.17823529411764	-0.415333333333336	-2.3925	-0.456250000000001	0.0824999999999996	-2.45888888888889	-2.04	-1.439375	0.24727272727273	0.73	1.72916666666667	0.476666666666667	0.220769230769231	0.0249999999999995	0.026470588235294	-0.389999999999999	0.611000000000001	0.28375	-0.280625000000001	0.55	0.515714285714286	0.405714285714286	-0.7075	0.0175000000000001	-0.83230769230769	0.407	-0.499	0.597142857142857	0.166363636363638	-4.10636363636364	-0.160588235294121	1.38466666666666	-2.27	-1.63090909090909	-1.12	2.71941176470588	-0.159090909090907	-0.692222222222224	-1.55727272727273	0.236666666666665	1.09636363636364	0.0510000000000019	1.57	0.147	-0.110000000000001	0.632857142857143	-0.845714285714285	0.142222222222223	0.405555555555555	0.245454545454546	1.36642857142857	-0.0309999999999988	1.89555555555556	0.567142857142857	0.91	-0.00750000000000028	-0.00624999999999964	0.113636363636365	-0.656666666666666	-0.723333333333333	0.274615384615384	0.477499999999999	-0.186999999999999	0.0590000000000011	0.0939999999999994	0.76	-1.17	0.623333333333333	0.158666666666667	-0.0274999999999999	0.356999999999999	-0.497692307692308	-1.07	1.46	0.115454545454547	0	0.506666666666666	-0.580909090909092	-0.629090909090909	-2.09090909090909	-0.0399999999999996	0.0846666666666667	0.123333333333335	0.0523076923076928	-0.828571428571429	0	-1.12266666666667	0.0549999999999997	-0.888888888888889	0.873529411764707	0.262222222222222	-0.91	-1.36375	0.113999999999997	-0.0742105263157882	0.265000000000001	-1.39272727272727	0.0311111111111124	-0.541818181818183	-0.209375000000001	-0.443333333333333	-8.88178419700125e-16	0.37	-4.58	-2.21	1.71	0.58	4.57	-2.15	-1.13	4.58	4.58	-2.54	0	-0.00999999999999979	-1.52	-1.46	0	1.58	-0.51	1.75	0	0.24	0	0.57	-3	1.26	-1.67	-1.39	2.13	-0.99	0	-0.27	3.9	-2.19	-2.95	-2.46	1.3	0.0499999999999998	0.87	1.61	1.21	1.67	2.14	4.58	-4.55	-1.89	-0.239999999999998	-0.17	3.7	-0.11	-2.51	-1.86	-1.57	-2.98	3.81	1.08	2.93	6.8	1.1	3.98	-0.58	-0.23	0	1.08	-0.540000000000001	-0.6	-1.25	0.389999999999999	-4.64	-1.28	-6.91	0.66	2	0.31	-4.82	-2.36	-3.42	0.71	-3.32	1.03	-1.12	-0.270000000000001	2.04	0	0.880000000000003	2.32	1.25	1.77	-3.14	-1.84	2.12	6.91	3.23	-2.19	-0.96	0	-0.539999999999999	-3.37	-6.75	0	-4.13	1.49	-0.449999999999999	0	4.38	-1.2	-0.67	0.86	0.73	1.09	-1.36	-0.719999999999999	-1.93	-2.77	-2.02	2.44	-1.7	-1.41	0.369999999999999	0.740000000000001	-0.84	-1.35	1.52	-0.56	6.5	0	6.91	6	-2.89	-2.08	6.91	-0.7	0	3.14	-0.74	1.1	0	0.88	1.98	-1.95	0.26	-1.98	2.87	0	-1.57	5.28	-0.899999999999999	1.71	-0.11	-0.409999999999998	0	-1.48	0.37	-0.99	0.689999999999999	4.66	-0.549999999999999	-2.74	-0.86	0.610000000000001	1.29	-0.0499999999999998	-0.04	-0.699999999999999	1.39	1.13	-1.13	-1.98	4.58	2.51	4.31	-4.58	0.0199999999999996	-0.44	1.09	-1.87	-2.19	-0.0700000000000003	0.0600000000000002	1.39	1.4	-0.0800000000000001	2.61	0.700000000000001	0.760000000000002	-0.789999999999999	-1.32	0	2.33	0.84	1.98	-1.31	3.62	-0.44	-0.780000000000001	-0.46	0	1.77635683940025e-15	0	0	0	0	-1.77635683940025e-15	1.77635683940025e-15	-1.77635683940025e-15	0	-0.109230769230769	0	0	0	0	0	0	0	0	-1.77635683940025e-15	1.77635683940025e-15	0	-1.77635683940025e-15	0	0	0	0	-1.77635683940025e-15	0	0	0	0	0	-1.77635683940025e-15	-1.77635683940025e-15	0	0	-1.77635683940025e-15	1.77635683940025e-15	-3.5527136788005e-15	0	0	0	0	0	-1.77635683940025e-15	0	0	0	0	0	0	0	-0.859249999999999	0	0	0	0	0	0	0	0	0	0	0	0	0	0	3.5527136788005e-15	0	0	0	0	0	0	0	0	0	-1.77635683940025e-15	0	0	0	0	0	0	0	0	0	0	0	3.5527136788005e-15	3.5527136788005e-15	1.77635683940025e-15	0	1.77635683940025e-15	0	0	0	0	0	0	0	0	0	0	0	0	-1.77635683940025e-15	0	0	0	8.88178419700125e-16	0	0	0	0	-8.88178419700125e-16	0	0	0	0	0	0	0	0	0	0	0	0	0	0	-1.77635683940025e-15	0	-3.5527136788005e-15	0	0	0	0	0	0	0	1.77635683940025e-15	1.77635683940025e-15	0	0	0	0	0	0	1.77635683940025e-15	0	0	0	0	0	0	0	0	0	1.77635683940025e-15	0	0	0	0	1.77635683940025e-15	0	0	0	0	0	0	0	0	3.5527136788005e-15	1.77635683940025e-15	0	4.44089209850063e-16	0	0	0	0	0	0	0	0	0	0	0	0	3.5527136788005e-15	0	0	0	0	0	0
chrII_585569_C_T_+	YBR178W_chrII_585569_C_T_72_2	FALSE	-0.180425161251045	UpStream	TRUE	TRUE	FALSE	FALSE	FALSE	FALSE	TRUE	TRUE	-0.477522941432446	1	73	1	0	0	1	0	-1	0	0	0.453947368421053	0.985714285714286	NA	NA	NA	NA	367	46	16	502	1.85	0.992126	0.331	0.669	0	0	0	0	0	0	0	0	0	0	0	0	0	0	0	0	0	0	0	0	0	0	0	0	0	0	0	0	0	0	0	0	0	0	0	0	0	0	0	0	0	0	0	0	0	0	0	0	0	0	0	0	0	0	0	0	0	0	0	0	0	0	0	0	0	0	0	0	0	0	0	0	0	0	0	0	0	0	0	0	0	0	0	0	0	0	0	0	0	0	0	0	0	0	0	0	0	0	0	0	0	0	0	0	0	0	0	0	0	0	0	0	0	0	0	0	0	0	0	0	0	0	0	0	0	0	0	0	0	0	0	0	0	0	0	0	0	0	0	0	0	0	0	0	0	0	0	0	0	0	0	0	0	0	0	0	0	0	0	0	0	0	0	0	0	0	0	0	0	0	0	0	0	0	0	0	0	0	0	0	0	0	0	0	0	0	0	0	0	0	0	0	0	0	0	0	0	0	0	0	0	0	0	0	0	0	0	0	0	0	0	0	0	0	0	0	0	0	0	0	0	0	0	0	0	0	0	0	0	0	0	0	0	0	0	0	0	0	0	0	0	0	0	0	0	0	0	0	0	0	0	0	0	0	0	0	0	0	0	0	0	0	0	0	0	0	0	0	0	0	0	0	0	0	0	0	0	0	0	0	0	0	0	0	0	0	0	0	0	0	0	0	0	0	0	0	0	0	0	0	0	0	0	0	0	0	0	0	0	0	0	0	0	0	0	0	0	0	0	0	0	0	0	0	0	0	0	0	0	0	0	0	0	0	0	0	0	0	0	0	0	0	0	0	0	0	0	0	0	0	0	0	0	0	0	0	0	0	0	0	0	0	0	0	0	0	0	0	0	0	0	0	0	0	0	0	0	0	0	0	0	0	0	0	0	0	0	0	0	0	0	0	0	0	0	0	0	0	0	0	0	0	0	0	0	0	0	0	0	0	0	0	0	0	0	0	0	0	0	0	0	0	0	0	0	0	0	0	0	0	0	0	0	0	0	0	0	0	0	0	0	0	0	0	0	0	0	0	0	0	0	0	0	0	0	0	0	0	0	0	0	0	0	0	0	0	0	0	0	0	0	0	0	0	0	0	0	0	0	0	0	0	0	0	0	0	0	0	0	0	0	0	0	0	0	0	0	0	0	0	0	0	0	0	0	0	0	0	0	0	0	0	0	0	0	0	0	0	0	0	0	0	0	0	0	0	0	0	0	0	0	0	0	0	0	0	0	0	0	0	0	0	0	0	0	0	0	0	0	0	0	0	0	0	0	0	0	0	0	0	0	0	0	0	0	0	0	0	0	0	0	0	0	0	0	0	0	0	0	0	0	0	0	0	0	0	0	0	0	0	0	0	0	0	0	0	0	0	0	0	0	0	0	0	0	0	0	0	0	0	0	0	0	0	0	0	0	0	0	0	0	0	0	0	0	0	0	0	0	0	0	0	0	0	0	0	0	0	0	0	0	0	0	0	0	0	0	0	0	0	0	0	0	0	0	0	0	0	0	0	0	0	0	0	0	0	0	0	0	0	0	0	0	0	0	0	0	0	0	0	0	0	0	0	0	0	0	0	0	0	0	0	0	0	0	0	0	0	0	0	0	0	0	0	0	0	0	0	0	0	0	0	0	0	0	0	0	0	0	0	0	0	0	0	0	0	0	0	0	0	0	0	0	0	0	0	0	0	0	0	0	0	0	0	0	0	0	0	0	0	0	0	0	0	0	0	0	0	0	0	0	0	0	0	0	0	0	0	0	0	0	0	0	0	0	0	0	0	0	0	0	0	0	0	0	0	0	0	0	0	0	0	0	0	0	0	0	0	0	0	0	0	0	0	0	0	0	0	0	0	0	0	0	0	0	0	0	0	0	0	0	0	0	0	0	0	0	0	0	0	0	0	0	0	0	0	0	0	0	0	0	0	0	0	0	0	0	0	0	0	0	0	0	0	0	0	0	0	0	0	0	0	0	0	0	0	0	0	0	0	0	0	0	0	0	0	0	0	0	0	0	0	0	0	0	0	0	0	0	0	0	0	0	0	0	0	0	0	0	0	0	0	0	0	0	0	0	0	0	0	0	0	0	0	0	0	0	0	0	0	0	0	0	0	0	0	0	0	0	0	0	0	0	0	0	0	0	0	0	0	0	0	0	0	0	0	0	0	0	0	0	0	0	0	0	0	0	0	0	0	0	0	0	0	0	0	0	0	0	0	0	0	0	0	0	0	0	0	0	0	0	0	0	0	0	0	0	0	0	0	0	0	0	0	0	0	0	0	0	0	0	0	0	0	0	0	0	0	0	0	0	0	0	0	0	0	0	0	0	0	0	0	0	0	0	0	0	0	0	0	0	0	0	0	0	0	0	0	0	0	0	0	0	0	0	0	0	0	0	0	0	0	0	0	0	0	0	0	0	0	0	0	0	0	0	0	0	0	0	0	0	0	0	0	0	0	0	0	0	0	0	0	0	0	0	0	0	0	0	0	0	0	0	0	0	0	0	0	0	0	0	0	0	0	0	0	0	0	0	0	0	0	0	0	0	0	0	0	0	0	0	0	0	0	0	0	0	0	0	0	0	0	0	0	0	0	0	0	0	0	0	0	0	0	0	0	0	0	0	0	0	0	0	0	0	0	0	0	0	0	0	0	0	0	0	0	0	0	0	0	0	0	0	0	0	0	0	0	0	0	0	0	0	0	0	0	0	0	0	0	0	0	0	0	0	0	0	0	0	0	0	0	0	0	0	0	0	0	0	0	0	0	0	0	0	0	0	0	0	0	0	0	0	0	0	0	0	0	0	0	0	0	0	0	0	0	0	0	0	0	0	0	0	0	0	0	0	0	0	0	0	0	0	0	0	0	0	0	0	0	0	0	0	0	0	0	0	0	0	0	0	0	0	0	0	0	0	0	0	0	0	0	0	0	0	0	0	0	0	0	0	0	0	0	0	0	0	0	0	0	0	0	0	0	0	0	0	0	0	0	0	0	0	0	0	0	0	0	0	0	0	0	0	0	0	0	0	0	0	0	0	0	0	0	0	0	0	0	0	0	0	0	0	0	0	0	0	0	0	0	0	0	0	0	0	0	0	0	0	0	0	0	0	0	0	0	0	0	0	0	0	0	0	0	0	0	0	0	0	0	0	0	0	0	0	0	0	0	0	0	0	0	0	0	0	0	0	0	0	0	0	0	0	0	0	0	0	0	0	0	0	0	0	0	0	0	0	0	0	0	0	0	0	0	0	0	0	0	0	0	0	0	0	0	0	0	0	0	0	0	0	0	0	0	0	0	0	0	0	0	0	0	0	0	0	0	0	0	0	0	0	0	0	0	0	0	0	0	0	0	0	0	0	0	0	0	0	0	0	0	0	0	0	0	0	0	0	0	0	0	0	0	0	0	0	0	0	0	0	0	0	0	0	0	0	0	0	0	0	0	0	0	0	0	0	0	0	0	0	0	0	0	0	0	0	0	0	0	0	0	0	0	0	0	0	0	0	0	0	0	0	0	0	0	0	0	0	0	0	0	0	0	0	0	0	0	0	0	0	0	0	0	0	0	0	0	0	0	0	0	0	0	0	0	0	0	0	0	0	0	0	0	0	0	0	0	0	0	0	0	0	0	0	0	0	0	0	0	0	0	0	0	0	0	0	0	0	0	0	0	0	0	0	0	0	0	0	0	0	0	0	0	0	0	0	0	0	0	0	0	0	0	0	0	0	0	0	0	0	0	0	0	0	0	0	0	0	0	0	0	0	0	0	0	0	0	0	0	0	0	0	0	0	0	0	0	0	0	0	0	0	0	0	0	0	0	0	0	0	0	0	0	0	0	0	0	0	0	0	0	0	0	0	0	0	0	0	0	0	0	0	0	0	0	0	0	0	0	0	0	0	0	0	0	0	0	0	0	0	0	0	0	0	0	0	0	0	0	0	0	0	0	0	0	0	0	0	0	0	0	0	0	0	0	0	0	0	0	0	0	0	0	0	0	0	0	0	0	0	0	0	0	0	0	3.43	-0.37	0.86	-3.12	-0.81	-2.71	-5.15	-4.14	-3.06	-0.58	-0.57	2.65	-0.58	-2.66	2.93	-3.5	-1.6	-3.24	-4.57	-3.29	-2.4	-2.6	1.46	-0.58	-0.58	-2.87	-0.58	1.62	1.73	4	-5.15	-1.95	-3.99	-2.21	-2	3.99	-0.420000000000002	3.51	-3	-5.11	0.14	0.970000000000004	-5.15	-0.58	-4.87	-1.6	-4.03	-0.96	-1.28	-0.0599999999999987	0.67	0.61	-0.58	-0.39	-0.57	-1.05	-1.81	-1.43	-0.58	4.08	-3.14	-3.41	-0.57	-0.0499999999999998	-1.16	-0.82	-1.88	-1.53	6.33	3.14	-0.920000000000002	-6.77	-2.67	4	0.31	4.94	-5.67	-3.29	0.93	-1.17	-2.59	1.12	-3.38	-5.61	0.610000000000003	5.26000000000001	-3.71	-1.37	-0.57	-0.209999999999999	-0.490000000000004	3.84	3.24	1.44	-0.579999999999999	-0.579999999999998	-2.06	-0.58	1.12	4.77	-1.49	-1.04	-0.360000000000001	0.0700000000000003	3.81	-7.48	-0.87	-0.53	-0.389999999999999	0.31	-3.55	2.14	-4.74	-0.590000000000002	-0.979999999999999	1.82	-0.0999999999999996	-5.28	-2.5	-1.35	3.05	-0.64	0.47	0.74	3.18	-5.05	1.86	0.75	-7.48	6.33	6.33	6.24	0.310000000000002	-0.580000000000002	-3.01	6.06	2.27	2.39	4.92	-0.74	3.08	-1.47	3.43	-3.46	-1.67	4.7	1.41	0.3	-0.13	1.25	-0.919999999999999	-0.0300000000000011	2.92	-2.41	-0.0900000000000007	0.59	4	-4.67	0.610000000000001	3.51	-0.38	-0.350000000000001	-3.79	1.57	-0.15	-0.00999999999999979	-1.13	-1.42	-1.08	0.86	-1.31	-0.329999999999998	-2.25	-2.38	-0.890000000000001	0.18	1.8	1.11	0.81	2.58	-3.68	0.44	2.49	-0.58	-0.459999999999999	-0.58	-0.219999999999999	-1.77	2.32	-0.0799999999999965	-0.81	-2.06	-2.43	-2.83	-0.530000000000001	-0.43	-0.211666666666666	-2.495	0.51	-0.264	0.227142857142857	-0.578571428571427	-0.576666666666666	-1.88	-2.602	-0.334285714285715	-1.30714285714286	1.06375	-1.43125	-1.16857142857143	-0.676666666666668	-1.99571428571429	-2.32	-3.8	-3.18142857142857	-0.578571428571429	-0.786666666666667	-0.963749999999999	0.11142857142857	-0.113333333333333	-0.58	-0.998571428571429	-2.04333333333333	-0.738571428571428	0.0712500000000009	1.55375	-3.82166666666667	0.148888888888889	-0.855882352941176	-0.677692307692308	-1.41555555555555	0.177499999999998	-1.21928571428572	0.23	-1.15444444444444	-2.1575	-0.5	-0.997777777777777	0.698571428571427	-3.03230769230769	-0.00583333333333336	-1.56	-0.448333333333331	-0.110833333333332	-0.385	0.00250000000000128	0.19	0.0150000000000006	-0.72125	-0.41875	0.306000000000001	0.0566666666666666	-1.08111111111111	-1.15466666666667	0.225000000000001	0.731111111111112	-1.10142857142857	-0.226153846153847	-1.19857142857143	-0.84375	1.08454545454546	-1.104	0.318000000000001	-2.083	2.6625	1.09909090909091	-0.537142857142854	-0.726666666666667	-2.04	-0.411249999999999	0.133999999999999	1.98277777777778	-0.126249999999999	-1.48166666666667	1.42375	-0.485714285714286	-0.638333333333332	0.459	-0.38875	-3.35125	0.584666666666671	2.35166666666667	-1.19857142857143	1.278	-0.571666666666667	-1.01272727272727	0.422142857142859	-0.41	0.645	-0.677500000000002	-0.8725	-2.20294117647059	-1.216	0.6625	-0.987500000000001	-0.983750000000001	-0.897777777777778	-1.60666666666667	-0.274374999999999	-2.10818181818182	1.62	0.216666666666669	-0.744166666666667	-0.68923076923077	0.0430000000000001	-0.624705882352941	-1.33818181818182	0.303	-0.62125	-0.010625000000001	-0.0379999999999994	0.494285714285714	-1.05571428571429	-1.305	-1.594375	-2.43692307692308	0.359999999999999	-1.114	-0.571428571428571	-1.67636363636364	-1.15181818181818	-3.17176470588235	0.0600000000000023	-1.08	-0.0890909090909062	0.983333333333331	3.85941176470589	1.23272727272727	-2.17444444444444	-1.63454545454546	-1.15416666666667	1.52272727272727	-1.113	0.238000000000001	0.908999999999999	-0.318181818181818	-0.195714285714285	-1.35714285714286	-0.315555555555555	-0.741111111111111	-0.687272727272727	0.0649999999999977	-1.366	0.363333333333333	-1.04	-0.00374999999999837	-1.375	-1.25375	1.18181818181818	-2.01888888888889	-0.341111111111113	0.349999999999998	-0.49375	-1.327	-0.143999999999998	0.328000000000001	-2.502	-1.15166666666667	-2.22666666666667	-1.49066666666667	-0.778500000000001	-1.07	-1.41846153846154	-1.3875	0.125555555555554	0.00818181818181962	-1.37888888888889	-0.0166666666666675	-2.06	-2.23	-1.31090909090909	1.237	0.863333333333333	-0.312222222222223	1.24769230769231	-0.910000000000002	-2.3875	-0.232666666666667	0.893333333333334	-0.735555555555555	0.778823529411765	-1.27	-1.254	-1.38	-1.778	-0.0478947368421032	-1.226	-0.833636363636364	-1.35277777777778	-0.49	-0.406875000000001	-0.347619047619048	4	-0.58	-0.58	-2.72	0.819999999999999	4	3.42	0.609999999999999	-3.82	1.33	1.08	3.94	-2.78	-0.759999999999998	3.33	-5.11	-3.43	-2.37	-0.120000000000001	1.17	0.0100000000000007	0.0599999999999996	-5.15	-0.58	-4.57	1.42	-0.58	1.25	1.29	0.83	2.13	0.26	-1.7	-0.900000000000001	0.640000000000001	-0.189999999999998	-3.56	2.81	2.82	1.35	-0.57	-1.53	2.98	3.52	-5.01	-3.86	-2.96	-2.54	1.98	-1.3	3.43	-2.14	-3.8	-0.98	-1.15	-0.04	2.4	-4.75999999999999	5.95	-3.99	-4.96	-0.820000000000001	-0.57	0.7	2.46	0.28	-3.67	-2.6	5.1	3.22	0.0500000000000007	0.0800000000000001	2.9	0.310000000000002	0.48	0.950000000000001	-7.47	3.17	-2.46	-0.579999999999997	1.12	6.22	1.48	-0.870000000000001	-5.94	5.26	2.65	-0.58	3.81	0.56	0.0299999999999996	-0.249999999999996	-0.8	-0.4	3.39	-0.579999999999998	-3.86	2.1	4.58	-1.62	3.17	-2.16	-0.51	2.45	0	0.890000000000001	-0.38	1.03	0.95	-0.55	0.48	-3.09	-3.8	-2.96	0.76	1.77	-2.56	-3.3	-0.800000000000001	2.19	3.41	-2.63	1.42	-1.61	-1.79	-0.920000000000002	-2.85	2.94	-4.59	6.33	3.93	0.309999999999999	-0.580000000000002	-4.28	6.12	4.94	-1.47	2.62	4.38	2.58	-2.87	0.89	3.33	-0.26	0.91	-5.86	1.74	0.15	1.43	-3.38	-1.22	2.46	3.38	-0.64	-0.400000000000001	-3.54	2.3	-4.4	2.18	3.66	-1.87	-3.29	1.75	0.879999999999999	0.760000000000002	-2.16	-2.43	1.97	0.52	1.22	-3.21	0.570000000000002	0.81	1.34	1.53	3.04	0.64	0.380000000000001	0.29	0.14	-3.68	0.200000000000001	2.49	0.440000000000001	-0.58	0.52	1.4	2.78	2.78	-0.52	-2.41	-1.32	-2.15	-1.35	-1.14	0.92	0.316666666666666	-1.89	-1.055	0.304	0.894285714285713	1.77	0.946666666666667	-0.381666666666666	-1.904	0.619999999999999	2.38285714285714	0.282499999999999	-2.83625	-0.800000000000001	-0.724444444444444	-0.869999999999999	-2.948	-3.62	-0.494285714285715	0.98	-1.82166666666667	-1.5725	-2.96285714285714	-0.210000000000001	-2.678	-0.0571428571428569	-2.11833333333333	-1.40285714285714	-0.6525	0.678749999999999	0.635	0.00111111111111128	-0.521764705882351	-0.563076923076922	-0.113333333333333	-0.482500000000002	-1.09071428571428	-0.63125	1.08333333333333	0.110833333333332	-0.265000000000001	-0.342222222222222	-0.450714285714287	-1.22384615384615	-0.634166666666667	-1.32	-1.3725	-0.226666666666667	-0.328999999999999	-2.56	-0.37	0.16625	-1.96125	1.26	1.18	0.101111111111113	0.326666666666667	-1.05066666666666	2.89416666666667	-3.73333333333333	-1.92571428571429	-0.286153846153846	-0.572857142857142	-0.805000000000001	1.92181818181818	0.0859999999999994	-0.201000000000001	-2.494	2.24416666666667	0.83	0.387857142857143	0.0226666666666659	0.65	0.0837500000000002	-1.831	-0.689444444444444	-1.4225	-1.34388888888889	1.58875	-0.525714285714285	1.86	1.558	0.68125	-2.69375	-0.0973333333333315	2.35166666666667	1.30571428571429	-1.734	-0.0216666666666647	-0.36090909090909	-0.548571428571428	0.379000000000005	0.746	0.18	1.38375	-1.39	-0.972666666666665	1.715	-0.998749999999998	-2.48375	0.784444444444444	-0.254999999999999	1.345625	-1.76090909090909	0.158333333333333	0.144166666666667	-1.15	-1.21846153846154	0.178	-0.948235294117647	-0.187272727272727	-1.603	-0.95875	0.185625000000002	-0.65	0.411428571428573	-1.63428571428571	-1.15875	-1.0875	0.670000000000002	0.236000000000001	-1.022	-0.170000000000001	-1.01454545454546	1.78818181818182	-3.27882352941176	-1.41066666666666	0.288	-0.173636363636366	2.19222222222222	1.56411764705882	3.03818181818182	-1.17	0.494545454545452	-0.445833333333333	-0.643636363636364	-0.686999999999998	-0.898000000000001	0.930999999999999	0.123636363636363	-2.73857142857143	-0.668571428571429	-0.396666666666667	-0.575555555555557	-1.12272727272727	-1.50142857142857	-1.652	-0.997777777777777	-1.12428571428571	-2.4475	-1.07125	-0.960000000000001	1.25181818181818	0.350000000000001	-1.25111111111111	-0.868461538461535	0.3325	-0.782999999999999	0.247000000000002	0.287000000000001	-2.23	-2.11	1.155	-1.828	-0.9015	-0.946	-1.91230769230769	-0.0587500000000016	-1.04222222222222	0.14909090909091	-1.39722222222222	-0.108888888888888	-0.00636363636363591	-0.0209090909090914	1.31909090909091	1.581	0.859999999999999	-0.331111111111111	0.973846153846155	-1.49285714285714	-2.3875	0.439333333333334	0.925000000000001	0.357777777777777	0.237058823529411	-2.31	-0.175000000000001	1.05125	-1.786	0.119473684210526	-0.886999999999999	-0.210909090909093	-1.36833333333333	0.374545454545455	0.00187500000000007	-0.458571428571428	3.43	-0.37	-0.58	-3.12	-0.81	1.87	-5.15	-4.14	-3.68	-0.58	-0.23	3.94	-0.649999999999999	-2.66	3.33	-3.5	-1.6	-2.37	-4.57	1.17	0.0100000000000007	0.0599999999999996	-3.95	-0.58	-4.57	-2.87	-0.58	1.25	1.73	4	-5.15	0.26	-1.7	-2.1	-0.679999999999999	1.02	-3.56	3.25	-2.42	-5.11	-0.57	-1.53	2.98	-0.58	-4.87	-2.75	-4.03	-2.54	-1.28	-1.3	3.43	-1.03	-0.94	-0.98	-0.57	-1.05	-1.81	-4.75999999999999	5.95	-3.99	-4.96	-0.820000000000001	-0.57	0.7	2.46	-0.82	-2.16	-1.53	5.1	3.22	0.0500000000000007	0.0800000000000001	0.79	4	0.48	0.950000000000001	-7.47	-0.430000000000003	0.93	-1.17	-0.609999999999999	3.73	1.48	-5.61	-5.94	5.26	-3.71	-0.58	3.81	-0.209999999999999	0.0299999999999996	3.84	0.8	1.44	-0.39	-0.579999999999998	-3.61	-0.58	1.12	4.77	-1.49	-2.16	-0.360000000000001	2.45	3.81	-5.88	-0.38	1.03	0.910000000000001	-0.55	-2.6	0.12	-3.8	-1.52	0.76	1.82	-2.56	-3.3	-2.5	-1.35	3.41	-2.52	0.47	0.74	3.18	-0.920000000000002	-2.85	2.94	-7.48	6.33	3.93	0.309999999999999	0.310000000000002	-0.580000000000002	6.12	6.06	-1.47	2.62	4.38	0.0800000000000005	-2.87	-1.47	3.43	-3.25	-0.62	-5.86	1.74	0.15	1.43	-3.38	-0.919999999999999	1.42	3.38	-2.41	-0.400000000000001	0.59	3.2	-4.67	0.74	3.51	-0.38	-3.29	-3.79	1.57	0.760000000000002	-2.16	-2.43	-1.42	0.52	0.86	-2.5	0.570000000000002	-2.25	-2.38	-0.890000000000001	0.559999999999999	1.8	0.380000000000001	0.29	1.96	-3.68	0.44	2.49	-0.58	-0.459999999999999	0.52	0.780000000000001	-1.77	2.32	-0.52	-2.41	-2.06	-2.37	-1.35	-1.14	0.92	0.0524999999999984	-2.1925	-0.272500000000001	0.0200000000000005	0.560714285714285	0.595714285714285	0.185	-1.13083333333333	-2.253	0.142857142857144	0.537857142857145	0.673125000000001	-2.13375	-0.984285714285715	-0.700555555555555	-1.43285714285714	-2.634	-3.71	-1.83785714285714	0.200714285714286	-1.30416666666667	-1.268125	-1.42571428571429	-0.161666666666667	-1.629	-0.527857142857142	-2.08083333333333	-1.07071428571428	-0.290625	1.11625	-1.59333333333333	0.0749999999999993	-0.688823529411764	-0.620384615384616	-0.764444444444443	-0.1525	-1.155	-0.200625	-0.035555555555554	-1.02333333333333	-0.3825	-0.669999999999998	0.123928571428571	-2.12807692307692	-0.32	-1.44	-0.910416666666666	-0.168749999999999	-0.356999999999999	-1.27875	-0.0899999999999999	0.0906250000000011	-1.34125	0.420625	0.742999999999999	0.0788888888888888	-0.377222222222223	-1.10266666666667	1.55958333333334	-1.50111111111111	-1.51357142857143	-0.256153846153845	-0.885714285714286	-0.824375	1.50318181818182	-0.508999999999999	0.0584999999999987	-2.2885	2.45333333333333	0.964545454545457	-0.0746428571428552	-0.351999999999997	-0.695	-0.16375	-0.8485	0.646666666666668	-0.774375000000003	-1.41277777777778	1.50625	-0.505714285714285	0.610833333333332	1.0085	0.14625	-3.0225	0.24366666666667	2.35166666666667	0.0535714285714288	-0.228000000000002	-0.296666666666667	-0.686818181818181	-0.0632142857142881	-0.0154999999999959	0.695499999999999	-0.248749999999998	0.255624999999998	-1.79647058823529	-1.09433333333333	1.18875	-0.993124999999999	-1.73375	-0.0566666666666666	-0.930833333333332	0.535625	-1.93454545454545	0.889166666666666	0.18041666666667	-0.947083333333333	-0.953846153846154	0.1105	-0.786470588235295	-0.762727272727273	-0.65	-0.789999999999999	0.0874999999999986	-0.344	0.452857142857143	-1.345	-1.231875	-1.3409375	-0.883461538461539	0.298	-1.068	-0.370714285714286	-1.34545454545455	0.31818181818182	-3.22529411764706	-0.675333333333331	-0.396000000000001	-0.131363636363634	1.58777777777778	2.71176470588236	2.13545454545455	-1.67222222222222	-0.57	-0.800000000000001	0.439545454545456	-0.900000000000002	-0.33	0.919999999999998	-0.0972727272727258	-1.46714285714286	-1.01285714285714	-0.356111111111112	-0.658333333333333	-0.905000000000001	-0.718214285714286	-1.509	-0.317222222222222	-1.08214285714286	-1.225625	-1.223125	-1.106875	1.21681818181818	-0.834444444444444	-0.796111111111113	-0.259230769230768	-0.0806249999999995	-1.055	0.0515000000000008	0.307500000000001	-2.366	-1.63083333333333	-0.535833333333333	-1.65933333333333	-0.84	-1.008	-1.66538461538461	-0.723125	-0.458333333333334	0.0786363636363632	-1.38805555555555	-0.0627777777777787	-1.03318181818182	-1.12545454545455	0.00409090909090892	1.409	0.861666666666667	-0.321666666666667	1.11076923076923	-1.20142857142857	-2.3875	0.103333333333333	0.909166666666666	-0.188888888888888	0.507941176470588	-1.79	-0.714499999999999	-0.164375	-1.782	0.0357894736842113	-1.0565	-0.522272727272727	-1.36055555555556	-0.0577272727272717	-0.202500000000001	-0.403095238095238
chrII_585814_C_T_+	YBR178W_chrII_585814_C_T_72_2	FALSE	0.108656895190445	UpStream	TRUE	TRUE	FALSE	FALSE	FALSE	FALSE	TRUE	FALSE	-0.49067658813595	1	73	1	0	0	1	0	-1	0	0	0.407894736842105	0.984126984126984	NA	NA	NA	NA	367	46	16	257	0.83	0.0629921	0.121	0.121	0	0	0	0	0	0	0	0	0	0	0	0	0	0	0	0	0	0	0	0	0	0	0	0	0	0	0	0	0	0	0	0	0	0	0	0	0	0	0	0	0	0	0	0	0	0	0	0	0	0	0	0	0	0	0	0	0	0	0	0	0	0	0	0	0	0	0	0	0	0	0	0	0	0	0	0	0	0	0	0	0	0	0	0	0	0	0	0	0	0	0	0	0	0	0	0	0	0	0	0	0	0	0	0	0	0	0	0	0	0	0	0	0	0	0	0	0	0	0	0	0	0	0	0	0	0	0	0	0	0	0	0	0	0	0	0	0	0	0	0	0	0	0	0	0	0	0	0	0	0	0	0	0	0	0	0	0	0	0	0	0	0	0	0	0	0	0	0	0	0	0	0	0	0	0	0	0	0	0	0	0	0	0	0	0	0	0	0	0	0	0	0	0	0	0	0	0	0	0	0	0	0	0	0	0	0	0	0	0	0	0	0	0	0	0	0	0	0	0	0	0	0	0	0	0	0	0	0	0	0	0	0	0	0	0	0	0	0	0	0	0	0	0	0	0	0	0	0	0	0	0	0	0	0	0	0	0	0	0	0	0	0	0	0	0	0	0	0	0	0	0	0	0	0	0	0	0	0	0	0	0	0	0	0	0	0	0	0	0	0	0	0	0	0	0	0	0	0	0	0	0	0	0	0	0	0	0	0	0	0	0	0	0	0	0	0	0	0	0	0	0	0	0	0	0	0	0	0	0	0	0	0	0	0	0	0	0	0	0	0	0	0	0	0	0	0	0	0	0	0	0	0	0	0	0	0	0	0	0	0	0	0	0	0	0	0	0	0	0	0	0	0	0	0	0	0	0	0	0	0	0	0	0	0	0	0	0	0	0	0	0	0	0	0	0	0	0	0	0	0	0	0	0	0	0	0	0	0	0	0	0	0	0	0	0	0	0	0	0	0	0	0	0	0	0	0	0	0	0	0	0	0	0	0	0	0	0	0	0	0	0	0	0	0	0	0	0	0	0	0	0	0	0	0	0	0	0	0	0	0	0	0	0	0	0	0	0	0	0	0	0	0	0	0	0	0	0	0	0	0	0	0	0	0	0	0	0	0	0	0	0	0	0	0	0	0	0	0	0	0	0	0	0	0	0	0	0	0	0	0	0	0	0	0	0	0	0	0	0	0	0	0	0	0	0	0	0	0	0	0	0	0	0	0	0	0	0	0	0	0	0	0	0	0	0	0	0	0	0	0	0	0	0	0	0	0	0	0	0	0	0	0	0	0	0	0	0	0	0	0	0	0	0	0	0	0	0	0	0	0	0	0	0	0	0	0	0	0	0	0	0	0	0	0	0	0	0	0	0	0	0	0	0	0	0	0	0	0	0	0	0	0	0	0	0	0	0	0	0	0	0	0	0	0	0	0	0	0	0	0	0	0	0	0	0	0	0	0	0	0	0	0	0	0	0	0	0	0	0	0	0	0	0	0	0	0	0	0	0	0	0	0	0	0	0	0	0	0	0	0	0	0	0	0	0	0	0	0	0	0	0	0	0	0	0	0	0	0	0	0	0	0	0	0	0	0	0	0	0	0	0	0	0	0	0	0	0	0	0	0	0	0	0	0	0	0	0	0	0	0	0	0	0	0	0	0	0	0	0	0	0	0	0	0	0	0	0	0	0	0	0	0	0	0	0	0	0	0	0	0	0	0	0	0	0	0	0	0	0	0	0	0	0	0	0	0	0	0	0	0	0	0	0	0	0	0	0	0	0	0	0	0	0	0	0	0	0	0	0	0	0	0	0	0	0	0	0	0	0	0	0	0	0	0	0	0	0	0	0	0	0	0	0	0	0	0	0	0	0	0	0	0	0	0	0	0	0	0	0	0	0	0	0	0	0	0	0	0	0	0	0	0	0	0	0	0	0	0	0	0	0	0	0	0	0	0	0	0	0	0	0	0	0	0	0	0	0	0	0	0	0	0	0	0	0	0	0	0	0	0	0	0	0	0	0	0	0	0	0	0	0	0	0	0	0	0	0	0	0	0	0	0	0	0	0	0	0	0	0	0	0	0	0	0	0	0	0	0	0	0	0	0	0	0	0	0	0	0	0	0	0	0	0	0	0	0	0	0	0	0	0	0	0	0	0	0	0	0	0	0	0	0	0	0	0	0	0	0	0	0	0	0	0	0	0	0	0	0	0	0	0	0	0	0	0	0	0	0	0	0	0	0	0	0	0	0	0	0	0	0	0	0	0	0	0	0	0	0	0	0	0	0	0	0	0	0	0	0	0	0	0	0	0	0	0	0	0	0	0	0	0	0	0	0	0	0	0	0	0	0	0	0	0	0	0	0	0	0	0	0	0	0	0	0	0	0	0	0	0	0	0	0	0	0	0	0	0	0	0	0	0	0	0	0	0	0	0	0	0	0	0	0	0	0	0	0	0	0	0	0	0	0	0	0	0	0	0	0	0	0	0	0	0	0	0	0	0	0	0	0	0	0	0	0	0	0	0	0	0	0	0	0	0	0	0	0	0	0	0	0	0	0	0	0	0	0	0	0	0	0	0	0	0	0	0	0	0	0	0	0	0	0	0	0	0	0	0	0	0	0	0	0	0	0	0	0	0	0	0	0	0	0	0	0	0	0	0	0	0	0	0	0	0	0	0	0	0	0	0	0	0	0	0	0	0	0	0	0	0	0	0	0	0	0	0	0	0	0	0	0	0	0	0	0	0	0	0	0	0	0	0	0	0	0	0	0	0	0	0	0	0	0	0	0	0	0	0	0	0	0	0	0	0	0	0	0	0	0	0	0	0	0	0	0	0	0	0	0	0	0	0	0	0	0	0	0	0	0	0	0	0	0	0	0	0	0	0	0	0	0	0	0	0	0	0	0	0	0	0	0	0	0	0	0	0	0	0	0	0	0	0	0	0	0	0	0	0	0	0	0	0	0	0	0	0	0	0	0	0	0	0	0	0	0	0	0	0	0	0	0	0	0	0	0	0	0	0	0	0	0	0	0	0	0	0	0	0	0	0	0	0	0	0	0	0	0	0	0	0	0	0	0	0	0	0	0	0	0	0	0	0	0	0	0	0	0	0	0	0	0	0	0	0	0	0	0	0	0	0	0	0	0	0	0	0	0	0	0	0	0	0	0	0	0	0	0	0	0	0	0	0	0	0	0	0	0	0	0	0	0	0	0	0	0	0	0	0	0	0	0	0	0	0	0	0	0	0	0	0	0	0	0	0	0	0	0	0	0	0	0	0	0	0	0	0	0	0	0	0	0	0	0	0	0	0	0	0	0	0	0	0	0	0	0	0	0	0	0	0	0	0	0	0	0	0	0	0	0	0	0	0	0	0	0	0	0	0	0	0	0	0	0	0	0	0	0	0	0	0	0	0	0	0	0	0	0	0	0	0	0	0	0	0	0	0	0	0	0	0	0	0	0	0	0	0	0	0	0	0	0	0	0	0	0	0	0	0	0	0	0	0	0	0	0	0	0	0	0	0	0	0	0	0	0	0	0	0	0	0	0	0	0	0	0	0	0	0	0	0	0	0	0	0	0	0	0	0	0	0	0	0	0	0	0	0	0	0	0	0	0	0	0	0	0	0	0	0	0	0	0	0	0	0	0	0	0	0	0	0	0	0	0	0	0	0	0	0	0	0	0	0	0	0	0	0	0	0	0	0	0	0	0	0	0	0	0	0	0	0	0	0	0	0	0	0	0	0	0	0	0	0	0	0	0	0	0	0	0	0	0	0	0	0	0	0	0	0	0	0	0	0	0	0	0	0	0	0	0	0	0	0	0	0	0	0	0	0	0	0	0	0	0	0	0	0	0	0	0	0	0	0	0	0	0	0	0	0	0	0	0	0	0	0	0	0	0	0	0	0	0	0	0	0	0	0	0	0	0	0	0	0	0	0	0	0	0	0	0	0	0	0	0	0	0	0	0	0	0	0	0	0	0	0	0	0	0	0	0	0	0	0	0	0	0	4	-5.15	-0.569999999999999	-3.12	-0.57	-3.02	4	-3.53	-4.42	-0.58	-2.19	3.26	-1.74	1.95	2.53	-0.920000000000002	-5.15	-3.98	0.0700000000000003	-0.580000000000001	2.17	-0.27	-0.579999999999998	-0.74	-0.58	-1.68	-5.15	1.96	2.45	1.37	-5.15	1.99	-0.580000000000002	1.09	1.36	3.99	-3.21	-0.4	-3.29	-1.96	-0.61	-1.88	3.9	-3.2	-1.4	-3.22	-1.97	-2.31	1.44	-0.14	1.3	-0.99	-1.35	-1.96	-0.57	-1.52	-0.4	4.92	-4.72	-0.910000000000002	-1.16	-0.22	-0.58	-0.73	-0.320000000000003	0.22	4.19	-2.11	1.9	3.85	-1.27	0.0899999999999981	-2.16	-0.649999999999999	3.94	3.31	-5.67	-3.12	1.24	-4.68	-2.77	-4.14	4.06	-0.579999999999998	-7.01	6.32	-4.96	6.33	-0.58	-2.33	0.48	-0.58	-0.48	-0.4	-3.42	-7.48	-0.579999999999998	-1.01	-4.65	-4.83	-2.11	-4.64	-0.359999999999999	0.0399999999999991	-0.57	1.1	-1.56	0.15	0.3	-0.48	-2.1	-0.03	-3.22	0.23	-1.42	2.95	-0.47	1.83	-2.54	-3.74	2.61	-1.98	-1.71	-2.14	1.51	4.86	-0.76	0.75	0.0600000000000023	-3.86	5.97	1.43	-0.579999999999998	-5.32	1.27	0.200000000000001	2.27	-2.81	0.89	-1.6	2.68	-5.15	-0.569999999999999	-4.02	0.71	-0.350000000000001	-3.88	2.27	-4.35	-0.0200000000000014	-3.39	-4.74	2.51	-2.55	-2.94	2.45	-4.21	-2.2	-2.34	-0.58	-4.33	-0.8	-3.79	-0.370000000000001	-2.73	0.550000000000001	0.640000000000001	-3.91	-1.04	1.22	-2.3	-5.15	-3	-2.99	-5.14	2.74	1.87	-2.46	2.27	-2.51	-3.47	0	0.13	3.3	-0.459999999999999	-0.380000000000001	-5.15	-5.15	-5.15	-0.580000000000001	-0.84	0.71	-0.58	-2.38	-2.83	1.91	-0.211666666666666	-2.495	0.51	-0.264	0.227142857142857	-0.578571428571429	-0.576666666666666	-1.88	-2.602	-0.334285714285713	-1.30714285714286	1.06375	-1.43125	-1.16857142857143	-0.676666666666668	-1.99571428571429	-2.32	-3.8	-3.18142857142857	-0.578571428571429	-0.786666666666665	-0.963749999999999	0.111428571428572	-0.113333333333333	-0.58	-0.998571428571429	-2.04333333333333	-0.738571428571428	0.0712499999999974	1.55375	-3.82166666666667	0.148888888888889	-0.855882352941176	-0.677692307692308	-1.41555555555555	0.177500000000002	-1.21928571428571	0.23	-1.15444444444444	-2.1575	-0.5	-0.997777777777777	0.69857142857143	-3.03230769230769	-0.00583333333333513	-1.56	-0.448333333333334	-0.110833333333334	-0.385	0.0024999999999995	0.19	0.0150000000000006	-0.72125	-0.41875	0.306	0.0566666666666649	-1.08111111111111	-1.15466666666667	0.225000000000001	0.731111111111108	-1.10142857142857	-0.226153846153846	-1.19857142857143	-0.84375	1.08454545454546	-1.104	0.318	-2.083	2.6625	1.09909090909091	-0.537142857142854	-0.726666666666667	-2.04	-0.411250000000001	0.134	1.98277777777778	-0.126249999999999	-1.48166666666667	1.42375	-0.485714285714284	-0.638333333333332	0.459000000000003	-0.38875	-3.35125	0.584666666666664	2.35166666666667	-1.19857142857143	1.278	-0.571666666666667	-1.01272727272727	0.422142857142855	-0.41	0.645	-0.677500000000002	-0.8725	-2.20294117647059	-1.216	0.6625	-0.987500000000001	-0.983750000000001	-0.897777777777778	-1.60666666666667	-0.274374999999999	-2.10818181818182	1.62	0.216666666666669	-0.744166666666667	-0.68923076923077	0.0430000000000001	-0.624705882352941	-1.33818181818182	0.303	-0.62125	-0.010625000000001	-0.0380000000000003	0.494285714285714	-1.05571428571429	-1.305	-1.594375	-2.43692307692308	0.359999999999999	-1.114	-0.571428571428571	-1.67636363636364	-1.15181818181818	-3.17176470588235	0.0600000000000023	-1.08	-0.0890909090909098	0.983333333333331	3.85941176470589	1.23272727272727	-2.17444444444444	-1.63454545454545	-1.15416666666667	1.52272727272728	-1.113	0.238000000000001	0.909000000000001	-0.318181818181818	-0.195714285714287	-1.35714285714286	-0.315555555555557	-0.741111111111111	-0.687272727272726	0.0650000000000013	-1.366	0.363333333333332	-1.04	-0.00374999999999837	-1.375	-1.25375	1.18181818181818	-2.01888888888889	-0.341111111111111	0.349999999999998	-0.493749999999999	-1.327	-0.144	0.327999999999999	-2.502	-1.15166666666667	-2.22666666666667	-1.49066666666667	-0.778499999999999	-1.07	-1.41846153846154	-1.3875	0.125555555555556	0.00818181818181785	-1.37888888888889	-0.0166666666666657	-2.06	-2.23	-1.31090909090909	1.237	0.863333333333333	-0.312222222222221	1.24769230769231	-0.91	-2.3875	-0.232666666666667	0.893333333333334	-0.735555555555555	0.778823529411765	-1.27	-1.254	-1.38	-1.778	-0.0478947368421068	-1.226	-0.833636363636366	-1.35277777777778	-0.489999999999998	-0.406874999999998	-0.347619047619046	4	-5.15	-5.09	1.4	0.989999999999999	4	-0.58	-0.58	-5.09	2.6	3.61	-3.62	-1.67	-0.570000000000002	-0.58	-1.65	-5.15	-1.7	-0.58	-2.44	2.17	-0.709999999999999	-4.12	-0.58	-2.15	1.42	-5.15	-5.15	-2.98	-0.58	-0.290000000000001	2.26	-1.27	-3.02	-2.58	0.130000000000001	-0.110000000000003	-4.44	3.73	-3.22	-0.8	1.38	-5.15	-0.580000000000002	2.49	-1.59	-2.19	-2.06	-2.29	-1.33	-3.2	-0.0199999999999996	-5.15	-0.97	3.81	0.97	-0.82	-7.48	5.75	-0.0899999999999999	-0.109999999999999	-0.0600000000000005	-0.57	-3.87	-1.46	0.28	0.63	-2.82	3.84	3.48	5.41	0.990000000000002	-0.0499999999999998	-3	-4.06	-3.31	-2.96	1.85	4.64	-1.51	-0.579999999999999	-2.27	3.39	-7.48	-1.08	6.32	3.13	3.22	-4.96	0.56	2.16	6.24	-0.0199999999999996	-5.77	-0.680000000000001	-0.579999999999998	2.21	-0.19	-0.76	-4.87	-2.14	-2.16	1.84	-0.969999999999999	-0.57	-3.4	-1.01	0.640000000000001	1.38	-4.46	1.64	-2.03	-1.23	-0.630000000000001	-1.12	2.74	0.0700000000000003	-2.08	-0.23	0.550000000000001	0.4	-1.14	-2.47	-0.269999999999998	0.610000000000003	-5.88	-4.6	-0.0400000000000009	-7.48	0.759999999999998	-0.819999999999999	6.29	-0.04	1.33	3.24	2.51	-3.67	-1.01	0.4	-0.66	-1.82	-4.81	-0.600000000000001	-1.7	-0.0599999999999996	-0.579999999999998	-4.09	0.15	-3.76	-4.59	-2.31	-5.15	3.01	1.97	-0.270000000000003	-3.15	0.65	-1.05	-0.81	0.28	-4.1	-3.29	0.13	0.170000000000003	-1.88	-2.25	-5.12	-0.690000000000001	-0.58	1.22	-3.16	2.16	-0.679999999999998	-0.44	3.99	2.82	1.8	3.88	1.73	1.39	-3.47	0.33	1.22	0.66	0.690000000000001	-1.8	3.97	3.3	-5.15	1.43	-2.26	0.69	-0.58	1.13	-1.11	1.07	0.316666666666668	-1.89	-1.055	0.304	0.894285714285715	1.77	0.946666666666667	-0.381666666666666	-1.904	0.619999999999999	2.38285714285714	0.282499999999999	-2.83625	-0.800000000000001	-0.724444444444446	-0.869999999999999	-2.948	-3.62	-0.494285714285715	0.98	-1.82166666666667	-1.5725	-2.96285714285714	-0.210000000000001	-2.678	-0.0571428571428587	-2.11833333333333	-1.40285714285714	-0.652500000000002	0.678749999999999	0.634999999999998	0.00111111111111128	-0.521764705882351	-0.563076923076924	-0.113333333333333	-0.482499999999998	-1.09071428571428	-0.63125	1.08333333333333	0.110833333333336	-0.265000000000001	-0.342222222222222	-0.450714285714287	-1.22384615384615	-0.634166666666665	-1.32	-1.3725	-0.226666666666667	-0.328999999999999	-2.56	-0.37	0.16625	-1.96125	1.26	1.18	0.101111111111111	0.326666666666667	-1.05066666666666	2.89416666666667	-3.73333333333333	-1.92571428571428	-0.286153846153846	-0.572857142857142	-0.804999999999999	1.92181818181818	0.0860000000000003	-0.201000000000001	-2.494	2.24416666666666	0.83	0.387857142857143	0.0226666666666659	0.65	0.0837500000000002	-1.831	-0.689444444444444	-1.4225	-1.34388888888889	1.58875	-0.525714285714283	1.86	1.558	0.68125	-2.69374999999999	-0.0973333333333386	2.35166666666667	1.30571428571429	-1.734	-0.0216666666666647	-0.36090909090909	-0.548571428571428	0.379000000000005	0.746	0.18	1.38375	-1.39	-0.972666666666669	1.715	-0.998750000000001	-2.48375	0.784444444444444	-0.255000000000001	1.345625	-1.76090909090909	0.158333333333335	0.144166666666667	-1.15	-1.21846153846154	0.178	-0.948235294117647	-0.187272727272727	-1.603	-0.95875	0.185624999999998	-0.649999999999999	0.411428571428572	-1.63428571428571	-1.15875	-1.0875	0.670000000000002	0.235999999999999	-1.022	-0.17	-1.01454545454545	1.78818181818182	-3.27882352941177	-1.41066666666667	0.288	-0.173636363636362	2.19222222222222	1.56411764705883	3.03818181818182	-1.17	0.494545454545452	-0.445833333333333	-0.643636363636364	-0.687000000000001	-0.898	0.930999999999997	0.123636363636365	-2.73857142857143	-0.668571428571431	-0.396666666666667	-0.575555555555557	-1.12272727272727	-1.50142857142857	-1.652	-0.997777777777778	-1.12428571428572	-2.4475	-1.07125	-0.959999999999999	1.25181818181818	0.350000000000001	-1.25111111111111	-0.868461538461538	0.3325	-0.782999999999999	0.247	0.287000000000001	-2.23	-2.11	1.155	-1.828	-0.901500000000002	-0.946	-1.91230769230769	-0.0587499999999999	-1.04222222222222	0.149090909090908	-1.39722222222222	-0.108888888888888	-0.00636363636363768	-0.0209090909090897	1.31909090909091	1.581	0.859999999999999	-0.331111111111111	0.973846153846154	-1.49285714285714	-2.3875	0.439333333333334	0.925	0.357777777777779	0.237058823529411	-2.31	-0.175000000000001	1.05125	-1.786	0.119473684210526	-0.887	-0.210909090909091	-1.36833333333333	0.374545454545455	0.00187499999999829	-0.458571428571428	4	-5.15	-5.09	1.4	-0.23	1.56	-0.58	-3.53	-5.09	0.81	2.04	-1.92	-1.67	1.95	2.53	-0.920000000000002	-5.15	-1.7	0.0700000000000003	-2.44	2.17	-0.27	-2.36	-0.58	-2.15	-1.68	-5.15	1.96	2.45	1.37	-4.86	1.99	-1.27	1.09	-0.0300000000000011	3.99	-0.110000000000003	-0.4	2.19	-3.22	-0.61	-1.88	3.9	-3.2	-1.4	-1.59	-1.97	-2.06	1.44	-1.33	-2.5	-0.48	-5.15	-0.97	-0.57	0.97	-0.4	-7.48	2.62	-0.0899999999999999	-0.109999999999999	-0.22	-0.58	-0.73	-1.46	0.28	4.19	-2.82	1.9	3.85	-0.770000000000003	0.990000000000002	-2.16	-3	3.94	3.31	-2.96	-3.12	3.99	-3.37	-0.579999999999999	-2.27	4.06	-0.980000000000004	-2.24	6.32	-4.96	3.33	-1.26	-2.33	0.819999999999999	-0.429999999999996	-0.48	-5.77	-3.42	-7.48	2.21	-0.19	-4.64	-4.87	-2.14	-3.52	1.84	0.0399999999999991	-0.57	1.1	-1.46	0.300000000000001	0.3	-3.6	-2.1	-0.27	-3.22	-0.630000000000001	-1.42	2.74	0.0700000000000003	-1.12	-2.13	-0.420000000000001	1.14	-1.54	-1.71	-2.14	1.51	1.57	-0.76	-0.0400000000000009	-7.48	-3.86	5.97	3.97	-0.04	0.129999999999999	3.24	2.51	-1.74	-1.01	0.89	-1.6	-1.82	-4.81	-0.600000000000001	-1.7	0.71	-0.579999999999998	-4.09	1.01	-3.76	-4.59	-2.31	-4.74	2.51	-2.17	-0.270000000000003	1.68	0.410000000000001	-1.74	-1.8	0.28	-4.33	-3.29	-3.33	-0.370000000000001	-2.6	0.449999999999999	-1.54	-3.58	-1.04	1.22	-2.3	2.16	-3	-2.99	-2.31	2.74	1.87	3.88	1.73	1.39	-3.47	0	1.22	2.71	-0.459999999999999	-0.380000000000001	2.19	-4.89	-5.15	-0.580000000000001	-0.84	0.71	-0.58	1.13	-2.35	1.07	0.0525000000000002	-2.1925	-0.272499999999999	0.0200000000000005	0.560714285714285	0.595714285714285	0.185	-1.13083333333333	-2.253	0.142857142857144	0.537857142857143	0.673125000000001	-2.13375	-0.984285714285715	-0.700555555555555	-1.43285714285714	-2.634	-3.71	-1.83785714285714	0.200714285714286	-1.30416666666667	-1.268125	-1.42571428571429	-0.161666666666667	-1.629	-0.527857142857144	-2.08083333333333	-1.07071428571428	-0.290625	1.11625	-1.59333333333333	0.0750000000000011	-0.688823529411764	-0.620384615384616	-0.764444444444445	-0.1525	-1.155	-0.200625	-0.0355555555555558	-1.02333333333333	-0.3825	-0.669999999999998	0.123928571428571	-2.12807692307692	-0.32	-1.44	-0.910416666666666	-0.168749999999999	-0.356999999999999	-1.27875	-0.0899999999999999	0.0906250000000011	-1.34125	0.420625	0.743	0.0788888888888888	-0.377222222222222	-1.10266666666666	1.55958333333334	-1.50111111111111	-1.51357142857143	-0.256153846153845	-0.885714285714284	-0.824374999999998	1.50318181818182	-0.509	0.0585000000000004	-2.2885	2.45333333333333	0.964545454545455	-0.0746428571428552	-0.352	-0.695	-0.16375	-0.8485	0.646666666666665	-0.774375000000003	-1.41277777777778	1.50625	-0.505714285714284	0.610833333333334	1.0085	0.146249999999998	-3.0225	0.24366666666667	2.35166666666667	0.0535714285714288	-0.227999999999998	-0.296666666666667	-0.686818181818182	-0.0632142857142881	-0.0154999999999994	0.695500000000001	-0.248750000000001	0.255625	-1.79647058823529	-1.09433333333334	1.18875	-0.993124999999999	-1.73375	-0.0566666666666666	-0.930833333333332	0.535625	-1.93454545454546	0.889166666666668	0.180416666666666	-0.947083333333333	-0.953846153846154	0.110500000000001	-0.786470588235295	-0.762727272727273	-0.65	-0.790000000000001	0.0875000000000021	-0.344	0.452857142857144	-1.345	-1.231875	-1.3409375	-0.883461538461539	0.298	-1.068	-0.370714285714286	-1.34545454545454	0.318181818181817	-3.22529411764706	-0.675333333333331	-0.396000000000001	-0.131363636363634	1.58777777777778	2.71176470588235	2.13545454545454	-1.67222222222222	-0.57	-0.799999999999997	0.439545454545456	-0.899999999999999	-0.33	0.92	-0.0972727272727258	-1.46714285714286	-1.01285714285714	-0.356111111111112	-0.658333333333333	-0.904999999999999	-0.718214285714286	-1.509	-0.317222222222222	-1.08214285714286	-1.225625	-1.223125	-1.106875	1.21681818181818	-0.834444444444443	-0.796111111111111	-0.259230769230768	-0.0806249999999995	-1.055	0.051499999999999	0.307500000000001	-2.366	-1.63083333333333	-0.535833333333333	-1.65933333333333	-0.84	-1.008	-1.66538461538462	-0.723125000000001	-0.458333333333332	0.0786363636363632	-1.38805555555555	-0.0627777777777769	-1.03318181818182	-1.12545454545455	0.0040909090909107	1.409	0.861666666666667	-0.321666666666667	1.11076923076923	-1.20142857142857	-2.3875	0.103333333333333	0.909166666666667	-0.18888888888889	0.507941176470588	-1.79	-0.714500000000001	-0.164375	-1.782	0.0357894736842113	-1.0565	-0.522272727272728	-1.36055555555556	-0.0577272727272735	-0.202499999999997	-0.403095238095238
chrII_586221_C_T_-	YBR177C_5UTR_0_21	FALSE	-0.0774637340415487	TSS	TRUE	TRUE	FALSE	FALSE	TRUE	TRUE	TRUE	FALSE	0.650580798837637	2	108	1	0	0	1	0	-1	0	0	0.381578947368421	0.983050847457627	8.05235282551138	0.082264149	0.0582698	34	756	182	85	59	9.06	0	0.19	0.19	0	0	0	0	0	0	0	0	0	0	0	0	0	0	0	0	0	0	0	0	0	0	0	0	0	0	0	0	0	0	0	0	0	0	0	0	0	0	0	0	0	0	0	0	0	0	0	0	0	0	0	0	0	0	0	0	0	0	0	0	0	0	0	0	0	0	0	0	0	0	0	0	0	0	0	0	0	0	0	0	0	0	0	0	0	0	0	0	0	0	0	0	0	0	0	0	0	0	0	0	0	0	0	0	0	0	0	0	0	0	0	0	0	0	0	0	0	0	0	0	0	0	0	0	0	0	0	0	0	0	0	0	0	0	0	0	0	0	0	0	0	0	0	0	0	0	0	0	0	0	0	0	0	0	0	0	0	0	0	0	0	0	0	0	0	0	0	0	0	0	0	0	0	0	0	0	0	0	0	0	0	0	0	0	0	0	0	0	0	0	0	0	0	0	0	0	0	0	0	0	0	0	0	0	0	0	0	0	0	0	0	0	0	0	0	0	0	0	0	0	0	0	0	0	0	0	0	0	0	0	0	0	0	0	0	0	0	0	0	0	0	0	0	0	0	0	0	0	0	0	0	0	0	0	0	0	0	0	0	0	0	0	0	0	0	0	0	0	0	0	0	0	0	0	0	0	0	0	0	0	0	0	0	0	0	0	0	0	0	0	0	0	0	0	0	0	0	0	0	0	0	0	0	0	0	0	0	0	0	0	0	0	0	0	0	0	0	0	0	0	0	0	0	0	0	0	0	0	0	0	0	0	0	0	0	0	0	0	0	0	0	0	0	0	0	0	0	0	0	0	0	0	0	0	0	0	0	0	0	0	0	0	0	0	0	0	0	0	0	0	0	0	0	0	0	0	0	0	0	0	0	0	0	0	0	0	0	0	0	0	0	0	0	0	0	0	0	0	0	0	0	0	0	0	0	0	0	0	0	0	0	0	0	0	0	0	0	0	0	0	0	0	0	0	0	0	0	0	0	0	0	0	0	0	0	0	0	0	0	0	0	0	0	0	0	0	0	0	0	0	0	0	0	0	0	0	0	0	0	0	0	0	0	0	0	0	0	0	0	0	0	0	0	0	0	0	0	0	0	0	0	0	0	0	0	0	0	0	0	0	0	0	0	0	0	0	0	0	0	0	0	0	0	0	0	0	0	0	0	0	0	0	0	0	0	0	0	0	0	0	0	0	0	0	0	0	0	0	0	0	0	0	0	0	0	0	0	0	0	0	0	0	0	0	0	0	0	0	0	0	0	0	0	0	0	0	0	0	0	0	0	0	0	0	0	0	0	0	0	0	0	0	0	0	0	0	0	0	0	0	0	0	0	0	0	0	0	0	0	0	0	0	0	0	0	0	0	0	0	0	0	0	0	0	0	0	0	0	0	0	0	0	0	0	0	0	0	0	0	0	0	0	0	0	0	0	0	0	0	0	0	0	0	0	0	0	0	0	0	0	0	0	0	0	0	0	0	0	0	0	0	0	0	0	0	0	0	0	0	0	0	0	0	0	0	0	0	0	0	0	0	0	0	0	0	0	0	0	0	0	0	0	0	0	0	0	0	0	0	0	0	0	0	0	0	0	0	0	0	0	0	0	0	0	0	0	0	0	0	0	0	0	0	0	0	0	0	0	0	0	0	0	0	0	0	0	0	0	0	0	0	0	0	0	0	0	0	0	0	0	0	0	0	0	0	0	0	0	0	0	0	0	0	0	0	0	0	0	0	0	0	0	0	0	0	0	0	0	0	0	0	0	0	0	0	0	0	0	0	0	0	0	0	0	0	0	0	0	0	0	0	0	0	0	0	0	0	0	0	0	0	0	0	0	0	0	0	0	0	0	0	0	0	0	0	0	0	0	0	0	0	0	0	0	0	0	0	0	0	0	0	0	0	0	0	0	0	0	0	0	0	0	0	0	0	0	0	0	0	0	0	0	0	0	0	0	0	0	0	0	0	0	0	0	0	0	0	0	0	0	0	0	0	0	0	0	0	0	0	0	0	0	0	0	0	0	0	0	0	0	0	0	0	0	0	0	0	0	0	0	0	0	0	0	0	0	0	0	0	0	0	0	0	0	0	0	0	0	0	0	0	0	0	0	0	0	0	0	0	0	0	0	0	0	0	0	0	0	0	0	0	0	0	0	0	0	0	0	0	0	0	0	0	0	0	0	0	0	0	0	0	0	0	0	0	0	0	0	0	0	0	0	0	0	0	0	0	0	0	0	0	0	0	0	0	0	0	0	0	0	0	0	0	0	0	0	0	0	0	0	0	0	0	0	0	0	0	0	0	0	0	0	0	0	0	0	0	0	0	0	0	0	0	0	0	0	0	0	0	0	0	0	0	0	0	0	0	0	0	0	0	0	0	0	0	0	0	0	0	0	0	0	0	0	0	0	0	0	0	0	0	0	0	0	0	0	0	0	0	0	0	0	0	0	0	0	0	0	0	0	0	0	0	0	0	0	0	0	0	0	0	0	0	0	0	0	0	0	0	0	0	0	0	0	0	0	0	0	0	0	0	0	0	0	0	0	0	0	0	0	0	0	0	0	0	0	0	0	0	0	0	0	0	0	0	0	0	0	0	0	0	0	0	0	0	0	0	0	0	0	0	0	0	0	0	0	0	0	0	0	0	0	0	0	0	0	0	0	0	0	0	0	0	0	0	0	0	0	0	0	0	0	0	0	0	0	0	0	0	0	0	0	0	0	0	0	0	0	0	0	0	0	0	0	0	0	0	0	0	0	0	0	0	0	0	0	0	0	0	0	0	0	0	0	0	0	0	0	0	0	0	0	0	0	0	0	0	0	0	0	0	0	0	0	0	0	0	0	0	0	0	0	0	0	0	0	0	0	0	0	0	0	0	0	0	0	0	0	0	0	0	0	0	0	0	0	0	0	0	0	0	0	0	0	0	0	0	0	0	0	0	0	0	0	0	0	0	0	0	0	0	0	0	0	0	0	0	0	0	0	0	0	0	0	0	0	0	0	0	0	0	0	0	0	0	0	0	0	0	0	0	0	0	0	0	0	0	0	0	0	0	0	0	0	0	0	0	0	0	0	0	0	0	0	0	0	0	0	0	0	0	0	0	0	0	0	0	0	0	0	0	0	0	0	0	0	0	0	0	0	0	0	0	0	0	0	0	0	0	0	0	0	0	0	0	0	0	0	0	0	0	0	0	0	0	0	0	0	0	0	0	0	0	0	0	0	0	0	0	0	0	0	0	0	0	0	0	0	0	0	0	0	0	0	0	0	0	0	0	0	0	0	0	0	0	0	0	0	0	0	0	0	0	0	0	0	0	0	0	0	0	0	0	0	0	0	0	0	0	0	0	0	0	0	0	0	0	0	0	0	0	0	0	0	0	0	0	0	0	0	0	0	0	0	0	0	0	0	0	0	0	0	0	0	0	0	0	0	0	0	0	0	0	0	0	0	0	0	0	0	0	0	0	0	0	0	0	0	0	0	0	0	0	0	0	0	0	0	0	0	0	0	0	0	0	0	0	0	0	0	0	0	0	0	0	0	0	0	0	0	0	0	0	0	0	0	0	0	0	0	0	0	0	0	0	0	0	0	0	0	0	0	0	0	0	0	0	0	0	0	0	0	0	0	0	0	0	0	0	0	0	0	0	0	0	0	0	0	0	0	0	0	0	0	0	0	0	0	0	0	0	0	0	0	0	0	0	0	0	0	0	0	0	0	0	0	0	0	0	0	0	0	0	0	0	0	0	0	0	0	0	0	0	0	0	0	0	0	0	0	0	0	0	0	0	0	0	0	0	0	0	0	0	0	0	0	0	0	0	0	0	0	0	0	0	0	0	0	0	0	0	0	0	0	0	0	0	0	0	0	0	0	0	0	0	0	0	0	0	0	0	0	0	0	0	0	0	0	0	0	0	0	0	0	0	0	0	0	0	0	0	0	0	0	0	0	0	0	0	0	0	0	0	0	0	0	0	0	0	0	0	0	0	0	0	0	0	0	0	0	0	0	0	0	3.28	-0.970000000000001	-3.5	-1.26	-0.460000000000002	4	-0.579999999999998	-0.58	-1.64	-3.25	4	-0.29	-2.33	1.66	-0.580000000000001	-0.58	-5.15	-5	-0.58	4	-2.4	-3.12	-2.36	1.63	-4.57	-0.58	-0.93	-3.58	-0.470000000000001	-0.58	-0.58	-1.46	-0.279999999999999	0.530000000000002	0.620000000000001	-1.11	2.01	4	4	2.12	-1.48	-0.109999999999996	-5.15	-1.92	-0.179999999999999	-1.59	-0.579999999999998	1.61	-2.94	-5.15	-1.39	0.0300000000000011	-5.15	2.73	-0.579999999999999	-1.69	-1.22	1.36	-2.56	-7.48	-4.96	0.00999999999999979	-4.96	-0.88	1.77	1.22	-3.35	-3.32	2.43	-1.9	-6.68	-4.42	-0.27	0.900000000000001	-1.22	0.95	-4.56	-0.579999999999998	-0.52	-0.579999999999999	4.02	0.0400000000000009	1.05	-3.61	0.559999999999999	6.31	-0.58	0.649999999999999	-4.95	-1.75	-1.06	1.82	-1.28	-0.579999999999998	0.300000000000001	6.33	-2.65	1.78	-2.13	-0.579999999999998	2.81	0.520000000000001	-0.51	-0.0400000000000027	0	-0.579999999999998	-0.38	-3.93	1.06	-0.55	-0.529999999999999	-2.25	-0.00999999999999979	2.49	-1.74	3.41	-0.92	-3.79	-0.219999999999999	2.5	1.18	-1.95	-0.97	-4.02	-2.61	-7.48	0.850000000000001	2.94	1.36	5.82	3.93	4.78	-0.789999999999999	2.98999999999999	-0.579999999999998	-1.27	-4.15	2.35	-4.48	-0.34	0.0800000000000001	1.5	-1.39	-0.26	-3.88	-5.44	-2.52	-0.19	-1.44	-3.3	1.2	-2.07	-1.38	0.0999999999999996	-2.53	0.66	3.3	-1.47	0.99	-1.53	-5.72	-2.14	1.75	-4.98	1.4	-2.16	2.34	3.12	-1.9	-4.44	-0.58	3.95	0.81	1.34	1.83	2.06	1.8	0.38	0.39	0.470000000000001	-5.11	-1.26	2.49	-4.44	0.05	-2.6	-3.91	0.300000000000001	-3.58	0.41	-2.39	-0.0600000000000041	-0.579999999999999	4	4	-0.26	0.316666666666666	-1.89	-1.055	0.304	0.894285714285713	1.77	0.946666666666667	-0.381666666666668	-1.904	0.620000000000001	2.38285714285714	0.282500000000001	-2.83625	-0.800000000000001	-0.724444444444444	-0.870000000000001	-2.948	-3.62	-0.494285714285715	0.980000000000002	-1.82166666666667	-1.5725	-2.96285714285714	-0.210000000000001	-2.678	-0.0571428571428569	-2.11833333333333	-1.40285714285714	-0.6525	0.678749999999999	0.634999999999998	0.00111111111111128	-0.521764705882354	-0.563076923076924	-0.113333333333333	-0.482499999999998	-1.09071428571428	-0.63125	1.08333333333333	0.110833333333332	-0.265000000000001	-0.342222222222222	-0.450714285714284	-1.22384615384615	-0.634166666666665	-1.32	-1.3725	-0.226666666666667	-0.329000000000001	-2.56	-0.37	0.166250000000001	-1.96125	1.26	1.18	0.101111111111113	0.326666666666666	-1.05066666666666	2.89416666666667	-3.73333333333333	-1.92571428571429	-0.286153846153846	-0.572857142857142	-0.805	1.92181818181818	0.0860000000000003	-0.201000000000001	-2.494	2.24416666666667	0.830000000000002	0.387857142857143	0.0226666666666695	0.649999999999999	0.0837500000000002	-1.831	-0.689444444444446	-1.4225	-1.34388888888889	1.58875	-0.525714285714285	1.86	1.558	0.68125	-2.69375	-0.0973333333333315	2.35166666666667	1.30571428571429	-1.734	-0.0216666666666665	-0.360909090909093	-0.548571428571428	0.379000000000001	0.746	0.18	1.38375	-1.39	-0.972666666666662	1.715	-0.998750000000001	-2.48375	0.784444444444444	-0.254999999999999	1.345625	-1.76090909090909	0.158333333333333	0.144166666666667	-1.15	-1.21846153846154	0.178	-0.948235294117648	-0.187272727272727	-1.603	-0.95875	0.185625000000002	-0.65	0.411428571428571	-1.63428571428571	-1.15875	-1.0875	0.670000000000002	0.235999999999999	-1.022	-0.17	-1.01454545454546	1.78818181818182	-3.27882352941176	-1.41066666666667	0.288	-0.173636363636366	2.19222222222222	1.56411764705882	3.03818181818182	-1.17	0.494545454545452	-0.445833333333329	-0.643636363636364	-0.686999999999998	-0.898	0.930999999999999	0.123636363636365	-2.73857142857143	-0.668571428571429	-0.396666666666665	-0.575555555555557	-1.12272727272727	-1.50142857142857	-1.652	-0.997777777777777	-1.12428571428572	-2.4475	-1.07125	-0.960000000000001	1.25181818181818	0.35	-1.25111111111111	-0.868461538461538	0.3325	-0.782999999999999	0.247	0.287000000000001	-2.23	-2.11	1.155	-1.828	-0.901499999999999	-0.946	-1.91230769230769	-0.0587499999999999	-1.04222222222222	0.149090909090908	-1.39722222222222	-0.108888888888888	-0.00636363636363413	-0.0209090909090932	1.31909090909091	1.581	0.86	-0.331111111111111	0.973846153846154	-1.49285714285714	-2.3875	0.439333333333334	0.925000000000001	0.357777777777777	0.237058823529413	-2.31	-0.175000000000001	1.05125	-1.786	0.119473684210526	-0.886999999999999	-0.210909090909091	-1.36833333333333	0.374545454545455	0.00187499999999829	-0.458571428571428	1.61	-0.369999999999999	-0.639999999999999	-3.12	-0.24	-0.58	-0.569999999999999	-5	-4.42	-3.38	-2.45	3.97	-2.13	-2.83	-0.569999999999999	-5.15	-1.6	-4.71	-5.15	-2.44	-1.83	-2.55	-1.79	1.06	-0.58	-3.92	0.5	-1.83	0.62	0.98	-5.15	-3.96	0.33	-1.86	-5.15	-0.420000000000002	-2.2	4	-3.29	-4.8	-1.13	-1.04	-5.15	-2.43	-1.89	-0.660000000000001	-3.38	-0.25	-0.719999999999999	0.140000000000001	1.3	-2.78	-1.65	3.89	-0.569999999999999	1.04	-1.65	-0.18	1.32	-0.579999999999998	-0.569999999999999	1.17	3.24	-0.02	-1.68	-2.77	-2.62	-1.53	5.72	-0.73	-4.85	-1.27	-2.14	-2.28	0.709999999999999	-0.43	-3.47	-3.38	1.65	-1.41	-1.74	-6.63	0.0199999999999978	-7.48	4.92	6.31	3.81	-0.580000000000002	-0.57	-4.34	0.11	-0.389999999999999	0.94	-2.37	-2.95	-7.48	-7.48	4.52	-6.15	-7.48	-2.93	-2.98	-2.38	0.560000000000002	3.81	1.56	0.36	-0.89	-0.78	0.31	-1.47	-0.0500000000000003	-2.97	1.25	-1.43	3.05	-2.83	-3.32	-2.77	-1.37	1.36	-1.98	-3.82	0.479999999999997	-5.29	-7.48	0.739999999999998	-0.92	2	5.41	5.66	1.33	-7.48	-1.96	-0.580000000000002	-3.25	6.06	-0.329999999999999	-1.86	-1.31	0.120000000000001	-1.47	-2.03	-1.3	-0.4	-0.359999999999999	-3.73	-0.48	0.119999999999999	-0.77	-5.26	-1.34	-3.7	-4	0.349999999999998	0.59	2.95	-2.57	-0.49	-3.18	-5.89	-0.35	-2.45	-4.08	-0.23	0.92	-0.199999999999999	-5.15	-3.18	-4.44	-0.579999999999998	0.670000000000002	-3.37	-2.81	-2.18	1.23	1.99	-2	1.2	-1.4	-5.11	0.3	2.49	-2.56	0.42	-2.26	-4.83	-5.15	-2.44	1.66	-0.75	-0.0300000000000002	-0.58	-0.72	-1.8	0.140000000000001	-0.211666666666666	-2.495	0.51	-0.263999999999999	0.227142857142857	-0.578571428571429	-0.576666666666664	-1.88	-2.602	-0.334285714285715	-1.30714285714286	1.06375	-1.43125	-1.16857142857143	-0.676666666666666	-1.99571428571429	-2.32	-3.8	-3.18142857142857	-0.578571428571429	-0.786666666666667	-0.963749999999999	0.11142857142857	-0.113333333333335	-0.580000000000002	-0.998571428571429	-2.04333333333333	-0.738571428571428	0.0712499999999991	1.55375	-3.82166666666667	0.148888888888889	-0.85588235294118	-0.677692307692308	-1.41555555555556	0.177499999999998	-1.21928571428571	0.23	-1.15444444444444	-2.1575	-0.5	-0.997777777777777	0.698571428571427	-3.03230769230769	-0.00583333333333513	-1.56	-0.448333333333334	-0.110833333333334	-0.385000000000002	0.00250000000000128	0.19	0.0150000000000006	-0.72125	-0.41875	0.306	0.0566666666666649	-1.08111111111111	-1.15466666666666	0.225000000000001	0.731111111111112	-1.10142857142857	-0.226153846153847	-1.19857142857143	-0.84375	1.08454545454546	-1.104	0.318000000000001	-2.083	2.6625	1.09909090909091	-0.537142857142854	-0.726666666666667	-2.04	-0.411249999999999	0.134	1.98277777777778	-0.126249999999999	-1.48166666666667	1.42375	-0.485714285714288	-0.638333333333332	0.459	-0.38875	-3.35125	0.584666666666667	2.35166666666667	-1.19857142857143	1.278	-0.571666666666667	-1.01272727272727	0.422142857142855	-0.409999999999997	0.645	-0.677499999999998	-0.8725	-2.20294117647057	-1.216	0.662500000000001	-0.987500000000001	-0.983750000000001	-0.897777777777778	-1.60666666666667	-0.274374999999999	-2.10818181818182	1.62	0.216666666666669	-0.744166666666667	-0.689230769230768	0.0430000000000001	-0.624705882352941	-1.33818181818182	0.303	-0.62125	-0.0106249999999992	-0.0380000000000003	0.494285714285714	-1.05571428571429	-1.305	-1.594375	-2.43692307692308	0.360000000000001	-1.114	-0.571428571428571	-1.67636363636364	-1.15181818181818	-3.17176470588235	0.0600000000000023	-1.08	-0.0890909090909098	0.983333333333334	3.85941176470588	1.23272727272727	-2.17444444444444	-1.63454545454545	-1.15416666666667	1.52272727272727	-1.113	0.238	0.909000000000001	-0.318181818181818	-0.195714285714285	-1.35714285714286	-0.315555555555557	-0.741111111111111	-0.687272727272727	0.0650000000000013	-1.366	0.363333333333333	-1.04	-0.00375000000000014	-1.375	-1.25375	1.18181818181818	-2.01888888888889	-0.341111111111111	0.349999999999998	-0.49375	-1.327	-0.144	0.328000000000001	-2.502	-1.15166666666667	-2.22666666666667	-1.49066666666667	-0.778500000000001	-1.07	-1.41846153846154	-1.3875	0.125555555555557	0.00818181818181785	-1.37888888888889	-0.0166666666666657	-2.06	-2.23	-1.31090909090909	1.237	0.863333333333333	-0.312222222222223	1.24769230769231	-0.909999999999998	-2.3875	-0.232666666666667	0.893333333333334	-0.735555555555557	0.778823529411765	-1.27	-1.254	-1.38	-1.778	-0.0478947368421068	-1.226	-0.833636363636364	-1.35277777777778	-0.49	-0.406875000000003	-0.347619047619046	1.61	-0.369999999999999	-3.5	-2.38	-0.24	-0.58	-0.569999999999999	-2.7	-4.42	-3.25	2.75	2.43	-2.13	-2.83	-0.580000000000001	-5.15	-1.6	-5	-1.09	-1.15	-1.83	-2.55	-2.36	1.06	-3.21	-0.58	-0.93	-1.83	0.62	-0.58	-5.15	-1.46	-0.279999999999999	0.530000000000002	-4.82	-1.11	-1.03	4	-2.62	-4.8	-1.48	-1.04	-5.15	-2.43	-0.79	-1.59	-0.91	0.969999999999999	-2.5	-4.43	-1.39	-2.78	-2.36	3.89	-0.569999999999999	1.04	-1.22	1.36	1.32	-3.35	-4.27	1.17	-4.96	-0.02	-1.68	-1.7	-2.62	-1.53	2.43	-0.73	-6.68	-3.45	-2.14	-0.129999999999999	-1.22	0.95	-4.35	-3.38	1	-0.579999999999999	-1.74	-5.79	1.05	-7.48	4.92	6.31	3.79	0.649999999999999	-1.15	-4.34	0.11	-0.389999999999999	0.94	-2.37	-2.95	-7.48	-7.48	2.68	-6.15	-5.88	-2.93	-2.98	-2.38	-0.0400000000000027	0	-0.579999999999998	0.36	-2.93	0.52	-0.55	-1.47	-2.25	-0.00999999999999979	1.25	-1.74	3.41	-0.92	-3.32	-0.219999999999999	-1.31	1.18	-1.98	-0.97	-3.15	-5.29	-7.48	0.850000000000001	-0.92	2	5.41	3.93	3.04	-0.789999999999999	-1.96	-0.579999999999998	-1.27	4.38	2.35	-2.4	-0.56	0.0800000000000001	-1.47	-1.54	-0.26	-3.43	-5.44	-3.4	-0.19	-1.37	-0.77	-2.86	-2.01	-2.88	-2.53	0.349999999999998	0.66	3.3	-2.57	0.8	-1.53	-5.89	-0.35	1.38	-4.98	-0.16	0.34	0.250000000000002	-4.13	-1.9	-4.44	-0.58	3.95	-3.29	-2.81	-2.18	1.23	1.99	0.38	1.2	-1.4	-5.11	0.3	2.49	-4.05	0.05	-2.6	-3.91	0.300000000000001	-3.58	1.12	-0.75	-0.0300000000000002	-0.579999999999999	0.94	2.33	0.140000000000001	0.0525000000000002	-2.1925	-0.272500000000001	0.0200000000000005	0.560714285714285	0.595714285714285	0.185	-1.13083333333333	-2.253	0.142857142857142	0.537857142857143	0.673125000000001	-2.13375	-0.984285714285715	-0.700555555555557	-1.43285714285714	-2.634	-3.71	-1.83785714285714	0.200714285714286	-1.30416666666667	-1.268125	-1.42571428571429	-0.161666666666667	-1.629	-0.527857142857142	-2.08083333333333	-1.07071428571428	-0.290625	1.11625	-1.59333333333333	0.0749999999999993	-0.688823529411767	-0.620384615384616	-0.764444444444445	-0.1525	-1.155	-0.200625	-0.0355555555555558	-1.02333333333333	-0.3825	-0.669999999999998	0.123928571428571	-2.12807692307692	-0.32	-1.44	-0.910416666666666	-0.168749999999999	-0.357000000000001	-1.27875	-0.0899999999999999	0.0906250000000002	-1.34125	0.420625	0.743	0.0788888888888888	-0.377222222222223	-1.10266666666666	1.55958333333334	-1.50111111111111	-1.51357142857143	-0.256153846153847	-0.885714285714286	-0.824375	1.50318181818182	-0.508999999999999	0.0585000000000004	-2.2885	2.45333333333333	0.964545454545455	-0.0746428571428552	-0.352	-0.695	-0.16375	-0.848499999999998	0.646666666666665	-0.774374999999999	-1.41277777777778	1.50625	-0.505714285714284	0.610833333333334	1.0085	0.14625	-3.02249999999999	0.24366666666667	2.35166666666667	0.0535714285714288	-0.227999999999998	-0.296666666666667	-0.686818181818182	-0.0632142857142863	-0.0154999999999994	0.695500000000001	-0.248750000000001	0.255624999999998	-1.79647058823529	-1.09433333333333	1.18875	-0.993125000000003	-1.73375	-0.0566666666666666	-0.930833333333334	0.535625000000003	-1.93454545454546	0.889166666666666	0.180416666666666	-0.947083333333333	-0.953846153846154	0.110499999999999	-0.786470588235295	-0.762727272727272	-0.649999999999999	-0.789999999999999	0.0874999999999986	-0.343999999999999	0.452857142857143	-1.345	-1.231875	-1.3409375	-0.883461538461539	0.298	-1.068	-0.370714285714286	-1.34545454545454	0.31818181818182	-3.22529411764705	-0.675333333333334	-0.396000000000001	-0.131363636363638	1.58777777777778	2.71176470588236	2.13545454545455	-1.67222222222222	-0.57	-0.800000000000001	0.439545454545456	-0.899999999999999	-0.33	0.920000000000002	-0.0972727272727276	-1.46714285714286	-1.01285714285714	-0.35611111111111	-0.658333333333333	-0.904999999999999	-0.718214285714286	-1.509	-0.317222222222222	-1.08214285714286	-1.225625	-1.223125	-1.106875	1.21681818181818	-0.834444444444445	-0.796111111111111	-0.259230769230768	-0.0806249999999995	-1.055	0.0514999999999999	0.307499999999999	-2.366	-1.63083333333333	-0.535833333333333	-1.65933333333333	-0.84	-1.008	-1.66538461538461	-0.723125	-0.458333333333332	0.0786363636363632	-1.38805555555556	-0.0627777777777769	-1.03318181818182	-1.12545454545455	0.00409090909090892	1.409	0.861666666666666	-0.321666666666667	1.11076923076923	-1.20142857142857	-2.3875	0.103333333333333	0.909166666666668	-0.18888888888889	0.507941176470588	-1.79	-0.714500000000001	-0.164375000000001	-1.782	0.0357894736842113	-1.0565	-0.522272727272727	-1.36055555555555	-0.0577272727272735	-0.202500000000001	-0.403095238095238
chrII_586315_G_C_-	YBR177C_chrII_586315_G_C_72_2	NA	-0.257745925063042	UpStream	TRUE	TRUE	FALSE	FALSE	TRUE	TRUE	FALSE	TRUE	0.970371873186039	1	73	1	0	0	0	-1	1	0	0	0.434210526315789	1	8.05235282551138	0.082264149	0.0582698	34	756	182	85	153	NA	0.913386	0.41	0.59	0	0	0	0	0	0	0	0	0	0	0	0	0	0	0	0	0	0	0	0	0	0	0	0	0	0	0	0	0	0	0	0	0	0	0	0	0	0	0	0	0	0	0	0	0	0	0	0	0	0	0	0	0	0	0	0	0	0	0	0	0	0	0	0	0	0	0	0	0	0	0	0	0	0	0	0	0	0	0	0	0	0	0	0	0	0	0	0	0	0	0	0	0	0	0	0	0	0	0	0	0	0	0	0	0	0	0	0	0	0	0	0	0	0	0	0	0	0	0	0	0	0	0	0	0	0	0	0	0.499999999999998	0	0	0	0	0	0	0	0	0	0	0	0	0	0	0	0	0	0	0	0	0	0	0	0	0	0	0	0	0	0	0	0	5.18	0	0	0	0	0	0	0	0	0	0	0	0	0	0	0	0	0	0	0	0	0	0	0	0	0	0	0	0	0	0	0	0	0	0	0	0	0	0	0	0	0	0	0	0	0	0	0	0	0	0	0	0	0	0	0	0	0	0	0	0	0	0	0	0	0	0	0	0	0	0	0	0	0	0	0	0	0	0	0	0	0	0	0	0	0	0	0	0	0	0	0	0	0	0	0	0	0	0	0	0	0	0	0	0	0	0	0	0	0	0	0	0	0	0	0	0	0	0	0	0	0	0	0	0	0	0	0	0	0	0	0	0	0	0	0	0	0	0	0	0	0	0	0	0	0	0	0	0	0	0	0	0	0	0	0	0	0	0	0	0	0	0	0.499999999999998	0	0	0	0	0	0	0	0	0	0	0	0	0	0	0	0	0	0	0	0	0	0	0	0	0	0	0	0	0	0	0	0	5.18	0	0	0	0	0	0	0	0	0	0	0	0	0	0	0	0	0	0	0	0	0	0	0	0	0	0	0	0	0	0	0	0	0	0	0	0	0	0	0	0	0	0	0	0	0	0	0	0	0	0	0	0	0	0	0	0	0	0	0	0	0	0	0	0	0	0	0	0	0	0	0	0	0	0	0	0	0	0	0	0	0	0	0	0	0	0	0	0	0	0	0	0	0	0	0	0	0	0	0	0	0	0	0	0	0	0	0	0	0	0	0	0	0	0	0	0	0	0	0	0	0	0	0	0	0	0	0	0	0	0	0	0	0	0	0	0	0	0	0	0	0	0	0	0	0	0	0	0	0	0	0	0	0	0	0	0	0	0	0	0	0	0	0	0	0	0	0	0	0	0	0	0	0	0	0	0	0	0	0	0	0	0	0	0	0	0	0	0	0	0	0	0	0	0	0	1	0	0	0	0	0	0	0	0	0	0	0	0	0	0	0	0	0	0	0	0	0	0	0	0	0	0	0	0	0	0	0	0	0	0	0	0	0	0	0	0	0	0	0	0	0	0	0	0	0	0	0	0	0	0	0	0	0	0	0	0	0	0	0	0	0	0	0	0	0	0	0	0	0	0	0	0	0	0	0	0	0	0	0	0	0	0	0	0	0	0	0	0	0	0	0	0	0	0	0	0	0	0	0	0	0	0	0	0	0	0	0	0	0	0	0	0	0	0	0	0	0	0	0	0	0	0	0	0	0	0	0	0	0	0	0	0	0	0	0	0	0	0	0	0	0	0	-1.94	0	0	0	0	0	0	0	0	0	0	0	0	0	0	0	0	0	0	0	0	0	0	0	0	0	0	0	0	0	0	0	0	0	0	0	0	0	0	0	0	0	0	0	0	0	0	0	0	0	5.21	0	0	0	0	0	0	0	0	0	0	0	0	0	0	0	0	0	0	0	0	0	0	0	0	0	0	0	0	0	0	0	0	0	0	0	0	0	0	0	0	0	0	0	0	0	0	0	0	0	0	0	0	0	0	0	0	0	0	0	0	0	0	0	0	0	0	0	0	0	0	0	0	0	0	0	0	0	0	0	0	0	0	0	0	0	0	0	0	0	0	0	0	0	0	0	0	0	0	0	0	0	0	0	0	0	0	0	0	0	0	0	0	0	0	0	0	0	0	0	0	0	0	0	0	0	0	0	0	0	0	0	0	0	0	0	0	0	0	0	0	0	0	0	0	0	-1.94	0	0	0	0	0	0	0	0	0	0	0	0	0	0	0	0	0	0	0	0	0	0	0	0	0	0	0	0	0	0	0	0	0	0	0	0	0	0	0	0	0	0	0	0	0	0	0	0	0	5.21	0	0	0	0	0	0	0	0	0	0	0	0	0	0	0	0	0	0	0	0	0	0	0	0	0	0	0	0	0	0	0	0	0	0	0	0	0	0	0	0	0	0	0	0	0	0	0	0	0	0	0	0	0	0	0	0	0	0	0	0	0	0	0	0	0	0	0	0	0	0	0	0	0	0	0	0	0	0	0	0	0	0	0	0	0	0	0	0	0	0	0	0	0	0	0	0	0	0	0	0	0	0	0	0	0	0	0	0	0	0	0	0	0	0	0	0	0	0	0	0	0	0	0	0	0	0	0	0	0	0	0	0	0	0	0	0	0	0	0	0	0	0	0	0	0	0	0	0	0	0	0	0	0	0	0	0	0	0	0	0	0	0	0	0	0	0	0	0	0	0	0	0	0	0	0	0	0	0	0	0	0	0	0	0	0	0	0	0	0	0	0	0	0	0	0	1	0	0	0	0	0	0	0	0	0	0	0	0	0	0	0	0	0	0	0	0	0	0	0	0	0	0	0	0	0	0	0	0	0	0	0	0	0	0	0	0	0	0	0	0	0	0	0	0	0	0	0	0	0	0	0	0	0	0	0	0	0	0	0	0	0	0	0	0	0	0	0	0	0	0	0	0	0	0	0	0	0	0	0	0	0	0	0	0	0	0	0	0	0	0	0	0	0	0	0	0	0	0	0	0	0	0	0	0	0	0	0	0	0	0	0	0	0	0	0	0	0	0	0	0	0	0	0	0	0	0	0	0	0	0	0	0	0	0	0	0	0	0	0	0	0	-1.94	0	0	0	0	0	0	0	0	0	0	0	0	0	0	0	0.499999999999998	0	0	0	0	0	0	0	0	0	0	0	0	0	0	0	0	0	0	0	0	0	0	0	0	0	0	0	0	0	0	0	0	5.18	5.21	0	0	0	0	0	0	0	0	0	0	0	0	0	0	0	0	0	0	0	0	0	0	0	0	0	0	0	0	0	0	0	0	0	0	0	0	0	0	0	0	0	0	0	0	0	0	0	0	0	0	0	0	0	0	0	0	0	0	0	0	0	0	0	0	0	0	0	0	0	0	0	0	0	0	0	0	0	0	0	0	0	0	0	0	0	0	0	0	0	0	0	0	0	0	0	0	0	0	0	0	0	0	0	0	0	0	0	0	0	0	0	0	0	0	0	0	0	0	0	0	0	0	0	0	0	0	0	0	0	0	0	0	0	0	0	0	0	0	0	0	0	0	0	0	0	-1.94	0	0	0	0	0	0	0	0	0	0	0	0	0	0	0	0.499999999999998	0	0	0	0	0	0	0	0	0	0	0	0	0	0	0	0	0	0	0	0	0	0	0	0	0	0	0	0	0	0	0	0	5.18	5.21	0	0	0	0	0	0	0	0	0	0	0	0	0	0	0	0	0	0	0	0	0	0	0	0	0	0	0	0	0	0	0	0	0	0	0	0	0	0	0	0	0	0	0	0	0	0	0	0	0	0	0	0	0	0	0	0	0	0	0	0	0	0	0	0	0	0	0	0	0	0	0	0	0	0	0	0	0	0	0	0	0	0	0	0	0	0	0	0	0	0	0	0	0	0	0	0	0	0	0	0	0	0	0	0	0	0	0	0	0	0	0	0	0	0	0	0	0	0	0	0	0	0	0	0	0	0	0	0	0	0	0	0	0	0	0	0	0	0	0	0	0	0	0	0	0	0	0	0	0	0	0	0	0	0	0	0	0	0	0	0	0	0	0	0	0	0	0	0	0	0	0	0	0	0	0	0	0	0	0	0	0	0	0	0	0	0	0	0	0	0	0	0	0	0	1	1	0	0	0	0	0	0	0	0	0	0	0	0	0	0	0	0	0	0	0	0	0	0	0	0	0	0	0	0	0	0	0	0	0	0	0.81	1.66	0.44	1.83	0	0	-4.55	-0.0599999999999996	0.0999999999999996	-1.61	0	2.09	4.57	-3.22	1.06	-1.13	-1.71	-1.39	0	0.44	-1.45	-4.57	0	4.57	-3.15	2.22044604925031e-16	3.86	4.57	-1.27	-4.57	-3.99	-2.04	-2.37	-4.5	-1.58	-3.38	3.75	-2.71	1.31	0	-3.91	-0.0599999999999987	2.97	-0.85	-0.31	1.43	-1.96	4.22	-3.65	-1.79	4.41	3.61	-0.17	3.81	-0.0500000000000007	0.00999999999999979	2.07	6.9	-0.79	0	3.66	0	-4.74	2.95	-2.25	2.54	2.32	-6.86	4.94	6.9	2.85	-2.07	1.95	5.85	1.11	-1.02	0.350000000000001	-2.16	-4.1	-1.16	2.42	-4.51	5.43	3.46	0	-4.39	1.06	-3.71	1.25	4.97	0.810000000000002	4.6	0.63	-0.29	-0.689999999999998	-6.9	5.85	-4.47	-1.74	-1.39	-6.89	6.87	1.9	0.58	-4.22	1.59	-2.48	0.63	0.45	-1.3	1.93	-1.62	4.28	2.13	-0.519999999999999	-0.42	0.930000000000001	-0.42	-1.18	-0.23	2.85	-1.93	-2.69	-2.12	3.47	0.0999999999999979	4.96	4.79	-6.9	-4.08	0	-1.56	1.57	-5.28	-0.569999999999999	-2.73	-0.869999999999999	-1.56	-0.35	4.48	-0.569999999999999	0.270000000000001	-1.79	-0.53	-4.57	3.22	-2.29	-0.649999999999999	4.57	4.65	-3.88	-3.51	-2.01	4.4	0.4	-2.66	1.12	-2.4	-2.8	-0.98	-4	-3.07	-1.84	0.99	-1.17	-2.61	-0.459999999999999	0.459999999999998	-1.46	-0.4	-3.59	-4.57	-4.57	-1.84	-2.17	-0.96	-3.53	0.560000000000001	0.39	-3.87	-0.329999999999999	0	-4.56	0.71	-0.55	-4.57	-3.22	-1.94	-4.57	-0.310000000000002	3.01	0.130000000000001	-0.69	-0.69	-2.03	-0.251666666666667	0.153333333333333	0.745000000000001	0.0540000000000003	1.18	-0.0185714285714287	-1.52333333333333	-2.80166666666667	-0.00399999999999956	-0.0214285714285722	-1.52	0.74625	1.7575	0.987142857142857	-0.746666666666666	-1.80142857142857	0.11	0.207142857142857	-2.64714285714286	0.220000000000001	0.553333333333333	0.567500000000001	1.73	-0.461666666666668	3.614	-2.10285714285714	-0.163333333333334	1.23285714285714	1.21875	0.0425000000000004	-3.74	-0.328888888888889	0.347647058823529	-0.523846153846154	-1.30888888888889	-0.436666666666667	-0.053571428571427	1.47125	-0.454444444444444	-0.9725	0.182	-0.356666666666666	0.370000000000001	-0.405384615384616	0.906666666666666	0.236666666666666	-0.272500000000001	0.258333333333335	0.234	1.64125	0.085	0.379999999999999	1.1425	-0.303749999999999	0.878	1.29111111111111	-0.352222222222223	1.00466666666667	-0.2775	3.77666666666666	1.97857142857143	0.147692307692306	0	0.7375	-0.937272727272727	0.344	0.444000000000001	0.92	-1.5625	1.78727272727273	-0.992142857142859	-0.500666666666664	-1.66	-0.5975	0.909999999999998	-0.332222222222221	1.19875	-0.366666666666667	-0.256250000000001	-2.20428571428571	-0.793333333333337	0.00200000000000244	-0.438750000000001	0.574999999999999	2.48666666666666	3.5527136788005e-15	-0.724285714285715	1.55	0.293333333333333	0.640909090909091	0.587857142857143	0.57	1.318	-0.385000000000002	-0.866249999999997	0.365294117647053	0.172000000000004	1.34	0.467499999999998	1.4175	0.776666666666666	0.688333333333334	-0.180624999999999	-0.594545454545457	0.731666666666667	-1.65666666666667	-0.0708333333333337	0.308461538461539	-0.159999999999999	0.297058823529412	-0.760909090909092	1.295	0.0537500000000009	0.0843749999999996	0.0620000000000003	-0.432857142857141	0.172857142857143	0.561249999999999	-0.524375000000001	-2.27461538461538	-0.283000000000001	0.407	-0.998571428571429	-0.828181818181818	1.16636363636364	0.267647058823528	0.0859999999999985	0.902000000000001	1.837	-0.0888888888888886	-0.424117647058825	-1.64636363636364	-0.312222222222225	-0.57181818181818	-0.945000000000004	1.07	-0.477000000000004	-0.433999999999999	-0.169	-0.331818181818182	1.91	0.157142857142858	-0.06111111111111	-0.57111111111111	0.19	0.199999999999999	0.317	-0.534444444444445	-0.482857142857142	1.53375	-0.296250000000001	-0.287500000000001	-0.183636363636364	-1.71222222222222	1.63333333333333	0.943846153846152	-1.30375	-0.357000000000001	-0.450000000000001	-0.0530000000000008	-1.032	0.876	-4.005	0.178666666666667	0.150499999999999	-0.481	0.991538461538461	-0.258750000000001	-0.292222222222223	-0.256363636363636	0.0183333333333326	-0.414444444444445	-1.47272727272727	-1.58	-0.539090909090909	-0.303999999999999	-0.0813333333333328	-0.104444444444445	0.221538461538461	1.41142857142857	0	0.450666666666667	-0.0866666666666678	-0.204444444444446	-0.331764705882351	0.777777777777777	-0.169	-1.0675	-0.106	-0.0931578947368408	-0.604000000000001	0.77	-0.0155555555555562	-0.322727272727271	-0.199375	0.554285714285713	0	-0.37	0	1.46	-4.57	0	4	4.55	0.0600000000000001	1.93	3.47	-2.37	-2.2	-4.57	0.130000000000003	1.59	-3.68	-0.199999999999999	4.57	-0.710000000000001	-1.15	0.59	-4.57	3.27	-4.57	4.57	0	-4.57	-4.57	0.04	4.57	2.56	-2.5	1.51	-4.54	0.74	-1.68	-3.75	2.29	2.55	0	-0.200000000000001	2.89	4.57	1.39	1.06	2.7	-0.79	1.44	-4.42	-2.79	-4.34	-3	0.17	-4.39	-0.44	-1.64	-6.9	6.9	-5.73	-4.39	2.98	-3.81	-5.24	5.88	3.78	-1.56	-0.1	0	0	0.300000000000001	6.33	-3.07	4.57	0.29	-0.56	-3.29	-0.769999999999996	0.690000000000001	0.75	2.19	2.88	-0.82	-2.86	-4.05	0	-3.71	-6.9	-4.39	2.67	-0.69	-2.2	1	1.78	4.86	-6.9	4.35	-3.49	-2.8	-4.15	0.29	-1.63	3.27	-0.34	-4.39	5.06	1.44	-2.42	-0.160000000000001	-2.3	0.0500000000000005	-1.05	-4.89	4.62	1.15	0.41	-2.73	-0.98	2.46	-3.01	-0.18	-0.23	2.67	-1.51	-6.9	-5.03	-0.69	3.57	-0.899999999999999	-1.84	0.769999999999998	-0.29	-2.57	0.120000000000001	-0.310000000000002	-4.21	1.96	1.43	-0.460000000000001	0.910000000000001	-1.79	-4.57	-0.0799999999999983	3.38	-1	-0.0400000000000009	0.47	-2.79	-0.49	-2.83	-1.68	-4.57	-0.55	0	-1.69	-1.18	2.66	2.01	-0.05	-0.780000000000001	0.75	-2.86	-2.18	-1.57	0.85	0.0799999999999992	-3.45	-1.15	0	-1.46	0.789999999999999	-2.15	4.19	4.51	2.4	0.149999999999999	-1.45	-0.3	-0.87	-2.09	-3.87	1.48	0	0.7	1.1	1.71	0.96	-0.21	-0.879999999999999	3.62	-0.0899999999999999	-4.57	1.03	-4.57	0.690000000000001	-1.78	0.251666666666667	-0.153333333333334	-0.745000000000001	-0.0540000000000003	-1.18	0.0185714285714287	1.52333333333333	2.80166666666667	0.00399999999999956	0.0214285714285722	1.52	-0.74625	-1.7575	-0.987142857142857	0.746666666666668	1.80142857142857	-0.11	-0.207142857142857	2.64714285714286	-0.220000000000001	-0.553333333333333	-0.567500000000001	-1.73	0.461666666666668	-3.614	2.10285714285714	0.163333333333334	-1.23285714285714	-1.21875	-0.0424999999999986	3.74	0.328888888888889	-0.347647058823529	0.523846153846153	1.30888888888889	0.436666666666667	0.0535714285714288	-1.47125	0.454444444444444	0.972500000000002	-0.182	0.356666666666669	-0.370000000000001	0.405384615384616	-0.906666666666666	-0.236666666666666	0.272500000000001	-0.258333333333333	-0.234	-1.64125	-0.085	-0.379999999999999	-1.1425	0.30375	-0.878	-1.29111111111111	0.352222222222222	-1.00466666666667	0.2775	-3.77666666666667	-1.97857142857143	-0.147692307692306	0	-0.737500000000001	0.937272727272731	-0.344000000000001	-0.444000000000001	-0.92	1.5625	-1.78727272727273	0.992142857142859	0.500666666666664	1.66	0.5975	-0.91	0.332222222222224	-1.19875	0.366666666666667	0.25625	2.20428571428571	0.793333333333333	-0.00200000000000244	0.438750000000001	-0.574999999999999	-2.48666666666666	0	0.724285714285713	-1.55	-0.293333333333333	-0.640909090909091	-0.587857142857143	-0.57	-1.318	0.384999999999998	0.866249999999999	-0.365294117647061	-0.172000000000001	-1.34	-0.467499999999998	-1.4175	-0.776666666666667	-0.688333333333333	0.180625000000003	0.594545454545454	-0.731666666666666	1.65666666666667	0.0708333333333337	-0.308461538461539	0.16	-0.297058823529412	0.760909090909091	-1.295	0.215714285714284	-0.0843749999999996	-0.0620000000000003	0.432857142857142	-0.172857142857143	-0.561249999999999	0.524375000000001	2.27461538461539	0.282999999999999	-0.407000000000001	0.998571428571429	0.828181818181818	-1.16636363636363	-0.267647058823535	-0.0859999999999985	-0.902000000000001	-1.71545454545455	0.0888888888888886	0.424117647058825	1.64636363636364	0.312222222222221	0.57181818181818	0.945	-1.07	0.477	0.434000000000001	0.169000000000002	0.331818181818182	-1.91	-0.157142857142857	0.06111111111111	0.571111111111112	-0.190000000000001	-0.199999999999999	-0.316999999999998	0.534444444444444	0.482857142857144	-1.53375	0.296249999999999	0.287500000000001	0.183636363636364	1.71222222222222	-1.63333333333333	-0.943846153846152	1.30375	0.357000000000001	0.45	0.052999999999999	1.032	-2.12833333333333	2.64366666666667	-0.178666666666668	-0.150499999999999	0.480999999999998	-0.991538461538463	0.258749999999997	0.292222222222222	0.256363636363636	-0.0183333333333326	0.414444444444444	1.47272727272727	1.58	0.539090909090911	0.304	0.0813333333333333	0.104444444444445	-0.221538461538461	-1.41142857142857	1.77635683940025e-15	-0.450666666666667	0.0866666666666678	0.204444444444444	0.331764705882353	-0.777777777777777	0.169	1.0675	0.106	0.0931578947368443	0.604000000000001	-0.770000000000001	0.0155555555555562	0.322727272727274	0.199375	-0.554285714285713	0	0.44	0	1.46	0.949999999999999	0	4	4.55	-0.0599999999999996	1.93	3.47	0	2.09	4.57	0.130000000000003	1.06	-1.13	-0.199999999999999	4.57	0	-0.14	-1.45	-4.57	0	4.57	3.19	2.22044604925031e-16	3.86	4.57	-1.27	4.57	2.56	-2.5	1.51	-4.54	0.74	-1.68	1.89	2.29	2.55	0	-0.200000000000001	2.89	4.57	-0.85	1.06	2.7	-0.79	4.22	-3.65	-1.79	0.42	3.61	0.17	3.81	-0.0500000000000007	-1.64	-0.109999999999998	6.9	-0.79	0	3.66	0	-4.74	2.95	1.9	2.54	2.06	-1.37	4.94	0.850000000000001	6.33	-3.07	4.28	5.85	1.11	-3.29	-0.229999999999997	0.690000000000001	0.75	2.19	2.72	-3.76	5.43	1.8	0	-3.71	1.06	-3.71	2.67	3.35	0.810000000000002	4.6	0.63	0.779999999999999	-0.689999999999998	4.35	-3.49	-4.47	-1.74	0.110000000000001	-1.63	6.87	-0.34	-3.81	5.06	1.44	-2.48	-0.160000000000001	0.21	0.0500000000000005	1.93	-1.62	4.28	1.15	0.41	-0.42	0.930000000000001	0.52	-3.01	-0.18	1.31	2.67	-2.69	-6.9	-5.03	0.0999999999999979	4.96	-0.899999999999999	-1.84	0.769999999999998	-0.29	-2.51	1.57	-0.310000000000002	-0.569999999999999	1.96	1.43	-0.460000000000001	0.910000000000001	4.48	-3.56	-0.0799999999999983	2.56	-1	-0.0400000000000009	2.11	-2.79	-0.49	4.57	-0.0100000000000007	-4.05	-0.55	0	4.4	0.4	2.66	2.01	-0.05	-2.8	0.75	-4	-2.18	-1.84	0.99	0.0799999999999992	-2.61	-1.15	0	-1.46	-0.4	-2.15	4.19	4.51	2.4	-2.17	-1.45	-0.3	-0.87	0.39	-3.87	0.370000000000001	0	0.7	1.1	1.31	0.96	-0.21	-0.879999999999999	-4.57	-0.0899999999999999	3.01	0.690000000000001	-0.69	-0.69	-2.03	0	0	0	0	0	0	0	0	8.88178419700125e-16	0	0	0	0	0	0	0	0	0	0	0	0	0	0	0	0	0	0	0	1.77635683940025e-15	0	0	0	0	0	0	0	0	0	0	0	0	0	0	0	0	0	0	0	0	0	0	0	0	0	0	0	0	0	0	0	0	0	0	0	0	0	0	0	0	0	0	0	0	0	0	3.5527136788005e-15	0	0	0	1.77635683940025e-15	0	0	0	0	0	3.5527136788005e-15	0	0	0	0	0	0	0	0	0	0	0	0	0	3.5527136788005e-15	0	0	0	0	0	-3.5527136788005e-15	8.88178419700125e-16	8.88178419700125e-16	0	0	0	0	0.129333333333332	0	0	0	-8.88178419700125e-16	0	1.77635683940025e-15	0	0	0	0	0	0	0	0	0	-0.0238095238095219	0	0	0	0	0	-3.5527136788005e-15	0	-3.5527136788005e-15	0	0	0	0	0	0	0	-1.77635683940025e-15	-3.5527136788005e-15	0	-8.88178419700125e-16	0	0	0	1.77635683940025e-15	0	0	0	0	0	0	-1.77635683940025e-15	0	0	-0.865378787878789	-1.19689393939394	0	0	0	0	0	0	0	0	0	0	0	0	0	0	0	0	-1.77635683940025e-15	0	0	0	0	0	0	0	1.77635683940025e-15	0	0	1.77635683940025e-15	0	-1.77635683940025e-15	0	0	0
chrII_586331_TAA_TA_-	YBR177C_chrII_586331_TAA_TA_72_2	FALSE	0.0472587092141876	UpStream	FALSE	TRUE	FALSE	FALSE	TRUE	TRUE	FALSE	NA	1.24644167938194	1	74	1	-1	-1	0	0	0	0	0	0.456953642384106	1.00662251655629	8.05235282551138	0.082264149	0.0582698	34	756	182	85	169	NA	0.96063	0.343	NA	0	0	0	0	0	0	0	0	0	0	0	0	0	0	0	0	0	0	0	0	0	0	0	0	0	0	0	0	0	0	0	0	0	0	0	0	0	0	0	0	0	0	0	0	0	0	0	0	0	0	0	0	0	0	0	0	0	0	0	0	0	0	0	0	0	0	0	0	0	0	0	0	0	0	0	0	0	0	0	0	0	0	0	0	0	0	0	0	0	0	0	0	0	0	0	0	0	0	0	0	0	0	0	0	0	0	0	0	0	0	0	0	0	0	0	0	0	0	0	0	0	0	0	0	0	0	0	0	0	0	0	0	0	0	0	0	0	0	0	0	0	0	0	0	0	0	0	0	0	0	0	0	0	0	0	0	0	0	0	0	0	0	0	0	0	0	0	0	0	0	0	0	0	0	0	0	0	0	0	0	0	0	0	0	0	0	0	0	0	0	0	0	0	0	0	0	0	0	0	0	0	0	0	0	0	0	0	0	0	0	0	0	0	0	0	0	0	0	0	0	0	0	0	0	0	0	0	0	0	0	0	0	0	0	0	0	0	0	0	0	0	0	0	0	0	0	0	0	0	0	0	0	0	0	0	0	0	0	0	0	0	0	0	0	0	0	0	0	0	0	0	0	0	0	0	0	0	0	0	0	0	0	0	0	0	0	0	0	0	0	0	0	0	0	0	0	0	0	0	0	0	0	0	0	0	0	0	0	0	0	0	0	0	0	0	0	0	0	0	0	0	0	0	0	0	0	0	0	0	0	0	0	0	0	0	0	0	0	0	0	0	0	0	0	0	0	0	0	0	0	0	0	0	0	0	0	0	0	0	0	0	0	0	0	0	0	0	0	0	0	0	0	0	0	0	0	0	0	0	0	0	0	0	0	0	0	0	0	0	0	0	0	0	0	0	0	0	0	0	0	0	0	0	0	0	0	0	0	0	0	0	0	0	0	0	0	0	0	0	0	0	0	0	0	0	0	0	0	0	0	0	0	0	0	0	0	0	0	0	0	0	0	0	0	0	0	0	0	0	0	0	0	0	0	0	0	0	0	0	0	0	0	0	0	0	0	0	0	0	0	0	0	0	0	0	0	0	0	0	0	0	0	0	0	0	0	0	0	0	0	0	0	0	0	0	0	0	0	0	0	0	0	0	0	0	0	0	0	0	0	0	0	0	0	0	0	0	0	0	0	0	0	0	0	0	0	0	0	0	0	0	0	0	0	0	0	0	0	0	0	0	0	0	0	0	0	0	0	0	0	0	0	0	0	0	0	0	0	0	0	0	0	0	0	0	0	0	0	0	0	0	0	0	0	0	0	0	0	0	0	0	0	0	0	0	0	0	0	0	0	0	0	0	0	0	0	0	0	0	0	0	0	0	0	0	0	0	0	0	0	0	0	0	0	0	0	0	0	0	0	0	0	0	0	0	0	0	0	0	0	0	0	0	0	0	0	0	0	0	0	0	0	0	0	0	0	0	0	0	0	0	0	0	0	0	0	0	0	0	0	0	0	0	0	0	0	0	0	0	0	0	0	0	0	0	0	0	0	0	0	0	0	0	0	0	0	0	0	0	0	0	0	0	0	0	0	0	0	0	0	0	0	0	0	0	0	0	0	0	0	0	0	0	0	0	0	0	0	0	0	0	0	0	0	0	0	0	0	0	0	0	0	0	0	0	0	0	0	0	0	0	0	0	0	0	0	0	0	0	0	0	0	0	0	0	0	0	0	0	0	0	0	0	0	0	0	0	0	0	0	0	0	0	0	0	0	0	0	0	0	0	0	0	0	0	0	0	0	0	0	0	0	0	0	0	0	0	0	0	0	0	0	0	0	0	0	0	0	0	0	0	0	0	0	0	0	0	0	0	0	0	0	0	0	0	0	0	0	0	0	0	0	0	0	0	0	0	0	0	0	0	0	0	0	0	0	0	0	0	0	0	0	0	0	0	0	0	0	0	0	0	0	0	0	0	0	0	0	0	0	0	0	0	0	0	0	0	0	0	0	0	0	0	0	0	0	0	0	0	0	0	0	0	0	0	0	0	0	0	0	0	0	0	0	0	0	0	0	0	0	0	0	0	0	0	0	0	0	0	0	0	0	0	0	0	0	0	0	0	0	0	0	0	0	0	0	0	0	0	0	0	0	0	0	0	0	0	0	0	0	0	0	0	0	0	0	0	0	0	0	0	0	0	0	0	0	0	0	0	0	0	0	0	0	0	0	0	0	0	0	0	0	0	0	0	0	0	0	0	0	0	0	0	0	0	0	0	0	0	0	0	0	0	0	0	0	0	0	0	0	0	0	0	0	0	0	0	0	0	0	0	0	0	0	0	0	0	0	0	0	0	0	0	0	0	0	0	0	0	0	0	0	0	0	0	0	0	0	0	0	0	0	0	0	0	0	0	0	0	0	0	0	0	0	0	0	0	0	0	0	0	0	0	0	0	0	0	0	0	0	0	0	0	0	0	0	0	0	0	0	0	0	0	0	0	0	0	0	0	0	0	0	0	0	0	0	0	0	0	0	0	0	0	0	0	0	0	0	0	0	0	0	0	0	0	0	0	0	0	0	0	0	0	0	0	0	0	0	0	0	0	0	0	0	0	0	0	0	0	0	0	0	0	0	0	0	0	0	0	0	0	0	0	0	0	0	0	0	0	0	0	0	0	0	0	0	0	0	0	0	0	0	0	0	0	0	0	0	0	0	0	0	0	0	0	0	0	0	0	0	0	0	0	0	0	0	0	0	0	0	0	0	0	0	0	0	0	0	0	0	0	0	0	0	0	0	0	0	0	0	0	0	0	0	0	0	0	0	0	0	0	0	0	0	0	0	0	0	0	0	0	0	0	0	0	0	0	0	0	0	0	0	0	0	0	0	0	0	0	0	0	0	0	0	0	0	0	0	0	0	0	0	0	0	0	0	0	0	0	0	0	0	0	0	0	0	0	0	0	0	0	0	0	0	0	0	0	0	0	0	0	0	0	0	0	0	0	0	0	0	0	0	0	0	0	0	0	0	0	0	0	0	0	0	0	0	0	0	0	0	0	0	0	0	0	0	0	0	0	0	0	0	0	0	0	0	0	0	0	0	0	0	0	0	0	0	0	0	0	0	0	0	0	0	0	0	0	0	0	0	0	0	0	0	0	0	0	0	0	0	0	0	0	0	0	0	0	0	0	0	0	0	0	0	0	0	0	0	0	0	0	0	0	0	0	0	0	0	0	0	0	0	0	0	0	0	0	0	0	0	0	0	0	0	0	0	0	0	0	0	0	0	0	0	0	0	0	0	0	0	0	0	0	0	0	0	0	0	0	0	0	0	0	0	0	0	0	0	0	0	0	0	0	0	0	0	0	0	0	0	0	0	0	0	0	0	0	0	0	0	0	0	0	0	0	0	0	0	0	0	0	0	0	0	0	0	0	0	0	0	0	0	0	0	0	0	0	0	0	0	0	0	0	0	0	0	0	0	0	0	0	0	0	0	0	0	0	0	0	0	0	0	0	0	0	0	0	0	0	0	0	0	0	0	0	0	0	0	0	0	0	0	0	0	0	0	0	0	0	0	0	0	0	0	0	0	0	0	0	0	0	0	0	0	0	0	0	0	0	0	0	0	0	0	0	0	0	0	0	0	0	0	0	0	0	0	0	0	0	0	0	0	0	0	0	0	0	0	0	0	0	0	0	0	0	0	0	0	0	0	0	0	0	0	0	0	0	0	0	0	0	0	0	0	0	0	0	0	0	0	0	0	0	0	0	0	0	0	0	0	0	0	0	0	0	0	0	0	0	0	0	0	0	0	0	0	0	0	0	0	0	0	0	0	0	0	0	0	0	0	0	0	0	0	0	0	0	0	0	0	0	0	0	0	0	0	0	0	0	0	0	0	0	0	0	0	0	0	0	0	0	0	0	0	0	0	0	0	0	0	0	0	0	0	0	0	0	0	0	0	0	0	0	0	0	0	0	0	0	0	0	0	0	0	0	0	0	0	0	0	0	0	0	0	0	0	0	0	0	0	0	0	0	0	0	0	0	0	0	0	0	0	0	0	0	0	0	0	0	0	0	0	0	0	0	0	0	0	0	0	0	0	0	0	0	0	0	0	0	0	0	0	0	0	0	0	0	0	0	0	0	0	0	0	0	0	0	0	0	0	0	0	0	0	0	0	0	0	0	0	0	0	0	0	0	0	0	0	0	0	0	0	0	0	0	0	0	0	0	0	0	0	0	0	0	0	0	0	0	0	0	0	0	0	0	0	0	0	0	0	0	0	0	0	0	0	0	0	0	0	-3.11	0	0	0	-0.680000000000002	0	0	0	0	0	0	0	0	0	0	0	0	0	0	0	0	0	0	0	0	0	0	0	0	0	0	0	0	0	0	0	0	0	0	0	0	0	0	0	0	0	0	0	0	0	0.24	0	0	0	0	0	0	0	-0.42	0	0	0	0	-0.859999999999998	0	0	0	0	0	0	0	0	0	0	0	0	0	0	0	0	0	0	0	0	0	0	0	0	0	0	0	0	0	0	0	0	0	0	0	0	0	0	0.351315789473684	-0.0945238095238103	0	-0.134725274725275	0.225999999999999	0	0	0.642417582417583	0	0.177394736842107	-0.254291666666667	0.707952380952381	0.00884615384615373	0.286868131868133	-0.25840659340659	0.23989010989011	0	0	0	0	0	0	0	0	0	0.391948529411764	0.344175824175824	0	0	0.105047619047619	0	0	0	0	0	0	-0.725714285714286	0	-0.0825416666666712	0.236139705882355	0	0	0	-0.916684210526316	0	0.219421052631578	0	0	0	0	0	0	0.359999999999999	0	0	0	0	0	-0.0797083333333326	0	0	0	0	0.640350877192986	0.276250000000005	0	0	0	0	0	0.324281045751636	0	0	-0.0670879120879135	0.137197802197802	0.138904761904762	0	0.150497076023392	0	0	0	0.12222222222222	0	0	0	0	0.218954248366014	0.306000000000001	0	0	0	0	0	0.656871345029238	-0.368272058823528	0.66242647058823	0	0	-1.21593567251462	0	0	0	0.276703296703296	0	0	0	0	0	0	0	0	0	0	-0.066791666666667	0	0	0	0	0	0	0	0	0	0.199333333333334	0	0	0	0	0	0	0	0.269227941176471	0.221883116883117	0	0.379142857142856	0	0	0	0.367894736842105	0	0	0	0	0	-0.121801470588235	0	0.00104761904761919	0	0	0.170257352941176	-0.206483516483517	0	-0.328245614035087	0	0	0	0	-0.0251190476190466	0	0	0.331473684210527	0	0.0827124183006553	0.18490118577075	0	0	0	0	0	0	0	0	0	0	0	0	0	0	0	0	0	0	0	0	0	0	0	0	0	0	0	0	0	0	0	0	0	0	0	0	0	0	0	0	0	0	4.38	0	0	0	0	0	0	0	0	0	0	0	0	0	0	-0.0300000000000047	0	0	0	0	0	0	0	0	0	0	0	0	0	0.809999999999999	0	0	0	0	0	0	0	0	0	0	0	0	0	0	0	0	0	0	0	0	0	0	0	0	0	0	0	0	0	0	0	0	0	0	0	0	0	0	0	0	0	0	0	0	0	0	0	0	0	0	0	0	0	0	0	0	0	0	2.3	0	0	0	0	0	0	0	0	0	0	0	0	0	0	0	0	0	0	0	0	0	0	0	0	0	0	0	0	0	0	0	0	0	0	0	0	0	0	0	0	0	0	0	0	0	0.16	0	0	0	0	0	0	0	0	0	0	0	0	0	0	0	0	0	0	0	0	0	0	0	0	0	0	0	0	0	0	0	0	0	0	0	0	0	0	0	0	0	0	0	0	0	0	0	0	0	0	0	-0.17266081871345	0.113904761904763	0	0.353186813186813	-0.00391666666666524	0	0	-0.206208791208791	0	0.0660263157894718	0.0800416666666663	-0.012714285714285	0.0425824175824179	-0.0349450549450552	0.255769230769229	0.0997252747252748	0	0	0	0	0	0	0	0	0	-0.473125000000003	-0.675274725274726	0	0	0.128619047619047	0	0	0	0	0	0	-0.0151648351648355	0	-0.0413333333333341	-0.00246323529411541	0	0	0	0.712947368421055	0	0.360815789473683	0	0	0	0	0	0	-0.694742647058824	0	0	0	0	0	0.210166666666668	0	0	0	0	0.0526900584795271	-0.0639705882352928	0	0	0	0	0	-0.431699346405232	0	0	0.350934065934069	0.312087912087913	0.244952380952382	0	0.191754385964912	0	0	0	0.0151307189542482	0	0	0	0	0.236764705882354	-0.145380952380954	0	0	0	0	0	0.4730701754386	0.517867647058825	-0.539375	0	0	0.0393567251462059	0	0	0	-0.052802197802194	0	0	0	0	0	0	0	0	0	0	0.526583333333331	0	0	0	0	0	0	0	0	0	0.350857142857144	0	0	0	0	0	0	0	0.382720588235294	0.237943722943724	0	0.238095238095237	0	0	0	0.361105263157894	0	0	0	0	0	-0.0583455882352941	0	-0.173	0	0	-0.309191176470589	-0.253516483516483	0	0.106929824561401	0	0	0	0	0.0635714285714286	0	0	0.345736842105262	0	0.0459803921568618	0.0192885375494072	0	0	0	0	0	0	0	0	0	0	0	0	0	0	0	0	0	0	0	0	0	0	0	0	0	0	0	0	0	0	0	0	0	0	0	0	0	0	0	0	0	0	0	0	0	0	0	0	0	0	0	0	0	0	0	0	0	0	0	0	0	0	0	0	0	0	0	0	0	0	0	0.159999999999998	0	0	0	0	0	0	0	0	0	0	0	0	0	0	0	0	0	0	0	0	0	0	0	0	0	0	0	0	0	0	0	0	0	0	0	0	0	0	0	0	0	0	0	0	0	0	0	0	0	0	0	0	0	0	-3.11	0	0	0	-0.680000000000002	0	0	0	0	0	0	0	0	0	0	0	0	0	0	0	0	0	0	0	0	0	0	0	0	0	0	0	0	0	0	0	0	0	0	0	0	0	0	0	0	0	0	0	0	0	0.24	0	0	0	0	0	0	0	-0.42	0	0	0	0	0	0	0	0	0	0	0	0	0	0	0	0	0	0	0	0	0	0	0	0	0	0	0	0	0	0	0	0	0	0	0	0	0	0	0	0	0	0	0	0.0893274853801174	0.00969047619047814	0	0.10923076923077	0.111041666666669	0	0	0.218104395604396	0	0.121710526315788	-0.0871250000000003	0.347619047619048	0.0257142857142831	0.125961538461539	-0.00131868131868274	0.169807692307691	0	0	0	0	0	0	0	0	0	-0.0405882352941163	-0.165549450549452	0	0	0.116833333333334	0	0	0	0	0	0	-0.370439560439561	0	-0.0619374999999991	0.116838235294118	0	0	0	-0.101868421052629	0	0.290118421052632	0	0	0	0	0	0	-0.167371323529409	0	0	0	0	0	0.0652291666666649	0	0	0	0	0.346520467836257	0.106139705882349	0	0	0	0	0	-0.0537091503267959	0	0	0.141923076923078	0.224642857142857	0.191928571428571	0	0.171125730994152	0	0	0	0.068676470588235	0	0	0	0	0.227859477124182	0.0803095238095253	0	0	0	0	0	0.564970760233919	0.0747977941176501	0.0615257352941185	0	0	-0.58828947368421	0	0	0	0.111950549450547	0	0	0	0	0	0	0	0	0	0	0.229895833333334	0	0	0	0	0	0	0	0	0	0.275095238095238	0	0	0	0	0	0	0	0.325974264705881	0.229913419913419	0	0.308619047619047	0	0	0	0.364500000000001	0	0	0	0	0	-0.0900735294117647	0	-0.0859761904761909	0	0	-0.0694669117647067	-0.23	0	-0.110657894736841	0	0	0	0	0.0192261904761892	0	0	0.338605263157895	0	0.0643464052287577	0.102094861660078
chrII_589164_T_C_+	YBR180W_chrII_589164_T_C_72_2	FALSE	0.100668945735423	UpStream	TRUE	TRUE	FALSE	FALSE	FALSE	FALSE	TRUE	TRUE	-0.472995148441093	1	73	1	0	0	-1	0	1	0	0	0.407894736842105	1.01639344262295	NA	0.096405326	0.0738048	4	837	111	33	577	2.75	0	0.107	0.893	0	0	0	0	0	0	0	0	0	0	0	0	0	0	0	0	0	0	0	0	0	0	0	0	0	0	0	0	0	0	0	0	0	0	0	0	0	0	0	0	0	0	0	0	0	0	0	0	0	0	0	0	0	0	0	0	0	0	0	0	0	0	0	0	0	0	0	0	0	0	0	0	0	0	0	0	0	0	0	0	0	0	0	0	0	0	0	0	0	0	0	0	0	0	0	0	0	0	0	0	0	0	0	0	0	0	0	0	0	0	0	0	0	0	0	0	0	0	0	0	0	0	0	0	0	0	0	0	0	0	0	0	0	0	0	0	0	0	0	0	0	0	0	0	0	0	0	0	0	0	0	0	0	0	0	0	0	0	0	0	0	0	0	0	0	0	0	0	0	0	0	0	0	0	0	0	0	0	0	0	0	0	0	0	0	0	0	0	0	0	0	0	0	0	0	0	0	0	0	0	0	0	0	0	0	0	0	0	0	0	0	0	0	0	0	0	0	0	0	0	0	0	0	0	0	0	0	0	0	0	0	0	0	0	0	0	0	0	0	0	0	0	0	0	0	0	0	0	0	0	0	0	0	0	0	0	0	0	0	0	0	0	0	0	0	0	0	0	0	0	0	0	0	0	0	0	0	0	0	0	0	0	0	0	0	0	0	0	0	0	0	0	0	0	0	0	0	0	0	0	0	0	0	0	0	0	0	0	0	0	0	0	0	0	0	0	0	0	0	0	0	0	0	0	0	0	0	0	0	0	0	0	0	0	0	0	0	0	0	0	0	0	0	0	0	0	0	0	0	0	0	0	0	0	0	0	0	0	0	0	0	0	0	0	0	0	0	0	0	0	0	0	0	0	0	0	0	0	0	0	0	0	0	0	0	0	0	0	0	0	0	0	0	0	0	0	0	0	0	0	0	0	0	0	0	0	0	0	0	0	0	0	0	0	0	0	0	0	0	0	0	0	0	0	0	0	0	0	0	0	0	0	0	0	0	0	0	0	0	0	0	0	0	0	0	0	0	0	0	0	0	0	0	0	0	0	0	0	0	0	0	0	0	0	0	0	0	0	0	0	0	0	0	0	0	0	0	0	0	0	0	0	0	0	0	0	0	0	0	0	0	0	0	0	0	0	0	0	0	0	0	0	0	0	0	0	0	0	0	0	0	0	0	0	0	0	0	0	0	0	0	0	0	0	0	0	0	0	0	0	0	0	0	0	0	0	0	0	0	0	0	0	0	0	0	0	0	0	0	0	0	0	0	0	0	0	0	0	0	0	0	0	0	0	0	0	0	0	0	0	0	0	0	0	0	0	0	0	0	0	0	0	0	0	0	0	0	0	0	0	0	0	0	0	0	0	0	0	0	0	0	0	0	0	0	0	0	0	0	0	0	0	0	0	0	0	0	0	0	0	0	0	0	0	0	0	0	0	0	0	0	0	0	0	0	0	0	0	0	0	0	0	0	0	0	0	0	0	0	0	0	0	0	0	0	0	0	0	0	0	0	0	0	0	0	0	0	0	0	0	0	0	0	0	0	0	0	0	0	0	0	0	0	0	0	0	0	0	0	0	0	0	0	0	0	0	0	0	0	0	0	0	0	0	0	0	0	0	0	0	0	0	0	0	0	0	0	0	0	0	0	0	0	0	0	0	0	0	0	0	0	0	0	0	0	0	0	0	0	0	0	0	0	0	0	0	0	0	0	0	0	0	0	0	0	0	0	0	0	0	0	0	0	0	0	0	0	0	0	0	0	0	0	0	0	0	0	0	0	0	0	0	0	0	0	0	0	0	0	0	0	0	0	0	0	0	0	0	0	0	0	0	0	0	0	0	0	0	0	0	0	0	0	0	0	0	0	0	0	0	0	0	0	0	0	0	0	0	0	0	0	0	0	0	0	0	0	0	0	0	0	0	0	0	0	0	0	0	0	0	0	0	0	0	0	0	0	0	0	0	0	0	0	0	0	0	0	0	0	0	0	0	0	0	0	0	0	0	0	0	0	0	0	0	0	0	0	0	0	0	0	0	0	0	0	0	0	0	0	0	0	0	0	0	0	0	0	0	0	0	0	0	0	0	0	0	0	0	0	0	0	0	0	0	0	0	0	0	0	0	0	0	0	0	0	0	0	0	0	0	0	0	0	0	0	0	0	0	0	0	0	0	0	0	0	0	0	0	0	0	0	0	0	0	0	0	0	0	0	0	0	0	0	0	0	0	0	0	0	0	0	0	0	0	0	0	0	0	0	0	0	0	0	0	0	0	0	0	0	0	0	0	0	0	0	0	0	0	0	0	0	0	0	0	0	0	0	0	0	0	0	0	0	0	0	0	0	0	0	0	0	0	0	0	0	0	0	0	0	0	0	0	0	0	0	0	0	0	0	0	0	0	0	0	0	0	0	0	0	0	0	0	0	0	0	0	0	0	0	0	0	0	0	0	0	0	0	0	0	0	0	0	0	0	0	0	0	0	0	0	0	0	0	0	0	0	0	0	0	0	0	0	0	0	0	0	0	0	0	0	0	0	0	0	0	0	0	0	0	0	0	0	0	0	0	0	0	0	0	0	0	0	0	0	0	0	0	0	0	0	0	0	0	0	0	0	0	0	0	0	0	0	0	0	0	0	0	0	0	0	0	0	0	0	0	0	0	0	0	0	0	0	0	0	0	0	0	0	0	0	0	0	0	0	0	0	0	0	0	0	0	0	0	0	0	0	0	0	0	0	0	0	0	0	0	0	0	0	0	0	0	0	0	0	0	0	0	0	0	0	0	0	0	0	0	0	0	0	0	0	0	0	0	0	0	0	0	0	0	0	0	0	0	0	0	0	0	0	0	0	0	0	0	0	0	0	0	0	0	0	0	0	0	0	0	0	0	0	0	0	0	0	0	0	0	0	0	0	0	0	0	0	0	0	0	0	0	0	0	0	0	0	0	0	0	0	0	0	0	0	0	0	0	0	0	0	0	0	0	0	0	0	0	0	0	0	0	0	0	0	0	0	0	0	0	0	0	0	0	0	0	0	0	0	0	0	0	0	0	0	0	0	0	0	0	0	0	0	0	0	0	0	0	0	0	0	0	0	0	0	0	0	0	0	0	0	0	0	0	0	0	0	0	0	0	0	0	0	0	0	0	0	0	0	0	0	0	0	0	0	0	0	0	0	0	0	0	0	0	0	0	0	0	0	0	0	0	0	0	0	0	0	0	0	0	0	0	0	0	0	0	0	0	0	0	0	0	0	0	0	0	0	0	0	0	0	0	0	0	0	0	0	0	0	0	0	0	0	0	0	0	0	0	0	0	0	0	0	0	0	0	0	0	0	0	0	0	0	0	0	0	0	0	0	0	0	0	0	0	0	0	0	0	0	0	0	0	0	0	0	0	0	0	0	0	0	0	0	0	0	0	0	0	0	0	0	0	0	0	0	0	0	0	0	0	0	0	0	0	0	0	0	0	0	0	0	0	0	0	0	0	0	0	0	0	0	0	0	0	0	0	0	0	0	0	0	0	0	0	0	0	0	0	0	0	0	0	0	0	0	0	0	0	0	0	0	0	0	0	0	0	0	0	0	0	0	0	0	0	0	0	0	0	0	0	0	0	0	0	0	0	0	0	0	0	0	0	0	0	0	0	0	0	0	0	0	0	0	0	0	0	0	0	0	0	0	0	0	0	0	0	0	0	0	0	0	0	0	0	0	0	0	0	0	0	0	0	0	0	0	0	0	0	0	0	0	0	0	0	0	0	0	0	0	0	0	0	0	0	0	0	0	0	0	0	0	0	0	0	0	0	0	0	0	0	0	0	0	0	0	0	0	0	0	0	0	0	0	0	0	0	0	0	0	0	0	0	0	0	0	0	0	0	0	0	0	0	0	0	0	0	0	0	0	0	0	0	0	0	0	0	0	0	0	0	0	0	0	0	0	0	0	0	0	0	0	0	0	0	0	0	0	0	0	0	0	0	0	0	0	0	0	0	0	0	0	0	0	0	0	0	0	0	0	0.58	2.38	4.07	1.97	0	0.58	4.58	5.15	4.81	0.52	2.32	-1.37	1.67	0.58	-1.81	5.11	3.69	2.83	5.15	-0.970000000000002	5.15	5.15	-2.34	4.58	0.58	2.87	0.58	3.17	1.27	0.19	1.75	0.7	1.19	1.96	0.58	4.38	4.32	-1.2	3.52	5.06	3.82	-2.52	0.639999999999999	2.28	-2.58	5.15	-1.15	-2.23	1.28	-3.3	0.11	-0.129999999999999	0.64	1.51	-3.81	-0.0899999999999999	1.65	5.85	7.48	0.579999999999999	0.57	-1.38	-3.81	0.11	2.35	2.77	-1.17	4.37	-4.62	-1.16	-0.460000000000001	6.77	2.16	4.74	1.05	-1.63	0.44	0.530000000000001	-4.51	-0.819999999999998	1.15	-1.97	4.33	7.22	-4.66	-4.04	4.96	0.579999999999999	0.57	-2.03	-1.33	2.98	0.5	7.48	7.36	0.579999999999998	6.81	0.579999999999998	4.05	-0.41	5.61	2.98	0.0100000000000016	0.0499999999999989	-3.81	-0.68	-1.65	1.05	-1.63	-0.13	4.24	-0.700000000000001	-0.85	-3.86	2.76	-1.82	0.51	-0.640000000000001	0.82	2.15	-0.15	-1.19	-0.98	-3.22	0.58	-0.560000000000006	-0.739999999999998	3.3	0.579999999999998	0.580000000000002	-1.34	-6.2	5.84	6.78	7.48	-5.72	-2.27	2.65	-4.23	1.96	0.57	5.15	0.64	-1.82	5.16	-1.06	1.63	-0.73	4.35	0.58	4.26	0.479999999999999	-1.31	2.75	1.46	0.0600000000000005	-1.36	3	0.780000000000001	-3.04	0.54	0.88	2.6	1.14	0.14	2.6	1.18	5.15	1.04	0.58	0.58	5.15	5.15	5.15	4.03	1.03	0.4	5.13	0.9	0.58	3.13	-0.27	-2.25	0.579999999999999	4.02	2.19	5.15	4.57	0.58	0.969999999999997	3.99	0.659999999999997	0.58	1.27	0.58	0.279999999999999	0.211666666666666	2.495	-0.51	0.264	-0.227142857142857	0.578571428571426	0.576666666666666	1.88	2.602	0.334285714285715	1.30714285714286	-1.06375	1.43125	1.16857142857143	0.676666666666668	1.99571428571429	2.32	3.8	3.18142857142857	0.578571428571429	0.786666666666667	0.963750000000001	-0.111428571428572	0.113333333333333	0.58	0.998571428571429	2.04333333333333	0.738571428571429	-0.0712500000000009	-1.55375	3.82166666666667	-0.148888888888888	0.855882352941176	0.677692307692309	1.41555555555555	-0.177499999999998	1.21928571428571	-0.23	1.15444444444444	2.1575	0.5	0.997777777777777	-0.69857142857143	3.03230769230769	0.00583333333333513	1.56	0.448333333333331	0.110833333333334	0.385	-0.0024999999999995	-0.19	-0.0150000000000006	0.72125	0.418750000000001	-0.305999999999999	-0.0566666666666684	1.08111111111111	1.15466666666667	-0.224999999999998	-0.731111111111112	1.10142857142857	0.226153846153846	1.19857142857143	0.84375	-1.08454545454546	1.104	-0.318	2.083	-2.6625	-1.09909090909091	0.537142857142854	0.72666666666667	2.04	0.411249999999999	-0.134	-1.98277777777778	0.126249999999999	1.48166666666667	-1.42375	0.485714285714286	0.638333333333334	-0.459000000000003	0.38875	3.35125	-0.584666666666664	-2.35166666666666	1.19857142857143	-1.278	0.571666666666667	1.01272727272727	-0.422142857142855	0.409999999999997	-0.645	0.677500000000002	0.872499999999999	2.20294117647059	1.216	-0.662499999999998	0.987500000000001	0.983750000000001	0.897777777777778	1.60666666666667	0.274375000000003	2.10818181818182	-1.62	-0.216666666666669	0.744166666666667	0.689230769230769	-0.0430000000000001	0.624705882352941	1.33818181818182	-0.303000000000001	0.62125	0.010625000000001	0.0379999999999994	-0.494285714285715	1.05571428571429	1.305	1.594375	2.43692307692308	-0.359999999999999	1.114	0.571428571428571	1.67636363636364	1.15181818181818	3.17176470588235	-0.0600000000000023	1.08	0.0890909090909098	-0.983333333333331	-3.85941176470589	-1.23272727272727	2.17444444444444	1.63454545454546	1.15416666666667	-1.52272727272727	1.113	-0.238	-0.909000000000001	0.318181818181818	0.195714285714287	1.35714285714286	0.315555555555557	0.741111111111111	0.687272727272727	-0.0649999999999977	1.366	-0.363333333333333	1.04	0.00375000000000014	1.375	1.25375	-1.18181818181818	2.01888888888889	0.341111111111109	-0.350000000000001	0.493749999999999	1.327	0.144	-0.328000000000001	2.502	1.15166666666667	2.22666666666667	1.49066666666667	0.778499999999999	1.07	1.41846153846154	1.3875	-0.125555555555556	-0.00818181818181785	1.37888888888889	0.0166666666666675	2.06	2.23	1.31090909090909	-1.237	-0.863333333333333	0.312222222222221	-1.24769230769231	0.91	2.3875	0.232666666666667	-0.893333333333334	0.735555555555557	-0.778823529411765	1.27	1.254	1.38	1.778	0.0478947368421032	1.226	0.833636363636364	1.35277777777778	0.490000000000002	0.406874999999999	0.347619047619048	0.58	4.11	5.09	-1.73	-4	-4	-4	0.58	5.09	4.09	-3.96	-0.91	2.2	4.57	0.58	0.58	5.15	4.92	0.21	-4	5.15	5.15	0.58	2.45	5.15	0.58	5.15	2.13	2.22	2.53	0.58	3.99	0.99	0.379999999999999	-3.63	1.78	5.14	1.7	-3.29	1.02	-1.84	3.15	1.05	4.8	-1.72	2.92	4.44	-0.81	0.78	1.3	1.21	4.41	0.790000000000001	0.68	3.81	-0.97	-1.76	0.989999999999995	-2.05	2.48	1.26	0.4	-3.8	-1.28	1.58	1.99	3.67	2.67	-0.34	-0.88	-0.809999999999995	-0.99	-2.04	3	2.44	3.31	0.550000000000001	2.63	-4.46	-1.06	-1.12	0.579999999999998	-1.48	0.57	4.27999999999999	-4.04	-3.71	0.420000000000002	0.57	1.94	-2.59	-1.55	2.05	4.72	2.65	-6.33	7.48	-0.82	5.22	7.44	3.61	1.95	-2.04	7.48	0.58	-4.77	1.11	3.93	-1.33	0.15	-1.41	4.07	-1.03	-2.97	3.45	0.800000000000001	3.03	-0.94	2.02	0.170000000000003	-0.18	-0.51	-2.53	-1.61	-0.12	1.7	2.52	0	-1.8	0.579999999999998	-2.5	-3.8	2.7	7.48	0.58	0.299999999999997	-4.22	3.35	-2.08	1.98	3.4	-1.78	0.810000000000001	0.32	4.37	0.370000000000001	1.66	0.37	4.53	3.1	-1.04	0.25	-1.64	0.58	1.76	2.62	-0.21	2.53	1.21	-3.72	7.44	2.86	-1.75	2.09	1.78	3.41	3.08	-1.54	1.63	-1.37	0.58	5.15	-1.71	-1.3	0.580000000000001	-1.83	-1.99	2.11	-1.22	3.03	3.13	-0.889999999999999	-2.3	0.58	0.0300000000000002	3.33	-0.12	-3.02	0.58	-0.41	3.19	3.68	0.58	0.58	0.58	0.51	-0.316666666666666	1.89	1.055	-0.304	-0.894285714285715	-1.77	-0.946666666666667	0.381666666666666	1.904	-0.620000000000001	-2.38285714285714	-0.282499999999999	2.83625	0.800000000000001	0.724444444444444	0.869999999999999	2.948	3.62	0.494285714285715	-0.98	1.82166666666667	1.5725	2.96285714285714	0.209999999999999	2.678	0.0571428571428569	2.11833333333333	1.40285714285714	0.652500000000002	-0.678749999999999	-0.635	-0.00111111111111306	0.521764705882354	0.563076923076922	0.113333333333333	0.482500000000002	1.09071428571429	0.63125	-1.08333333333333	-0.110833333333336	0.265000000000001	0.342222222222222	0.450714285714284	1.22384615384615	0.634166666666667	1.32	1.3725	0.226666666666667	0.329000000000001	2.56	0.37	-0.166250000000001	1.96125	-1.26	-1.18	-0.101111111111111	-0.326666666666666	1.05066666666666	-2.89416666666667	3.73333333333333	1.92571428571429	0.286153846153846	0.572857142857142	0.805000000000001	-1.92181818181818	-0.0859999999999994	0.200999999999999	2.494	-2.24416666666666	-0.83	-0.387857142857143	-0.0226666666666659	-0.65	-0.0837499999999984	1.831	0.689444444444444	1.4225	1.34388888888889	-1.58875	0.525714285714287	-1.86	-1.558	-0.681249999999999	2.69375	0.0973333333333315	-2.35166666666667	-1.30571428571429	1.734	0.0216666666666665	0.360909090909093	0.548571428571428	-0.379000000000001	-0.745999999999999	-0.18	-1.38375	1.39	0.972666666666662	-1.715	0.998749999999998	2.48375	-0.784444444444444	0.255000000000001	-1.345625	1.76090909090909	-0.158333333333333	-0.144166666666667	1.15	1.21846153846154	-0.178	0.948235294117647	0.187272727272727	1.603	0.958749999999998	-0.185625	0.65	-0.411428571428571	1.63428571428572	1.15875	1.0875	-0.670000000000002	-0.236000000000001	1.022	0.169999999999999	1.01454545454546	-1.78818181818182	3.27882352941176	1.41066666666666	-0.288	0.173636363636366	-2.19222222222222	-1.56411764705883	-3.03818181818182	1.17	-0.494545454545452	0.445833333333333	0.643636363636361	0.686999999999998	0.898000000000001	-0.931000000000003	-0.123636363636365	2.73857142857143	0.668571428571429	0.396666666666667	0.575555555555555	1.12272727272727	1.50142857142857	1.652	0.997777777777777	1.12428571428571	2.4475	1.07125	0.959999999999999	-1.25181818181818	-0.350000000000001	1.25111111111111	0.868461538461538	-0.3325	0.782999999999999	-0.247	-0.286999999999999	2.23	2.11	-1.155	1.828	0.9015	0.946	1.91230769230769	0.0587499999999999	1.04222222222222	-0.14909090909091	1.39722222222222	0.108888888888888	0.00636363636363591	0.0209090909090897	-1.31909090909091	-1.581	-0.86	0.331111111111111	-0.973846153846154	1.49285714285714	2.3875	-0.439333333333333	-0.924999999999999	-0.357777777777779	-0.237058823529413	2.31	0.175000000000001	-1.05125	1.786	-0.119473684210526	0.887	0.210909090909089	1.36833333333333	-0.374545454545453	-0.00187499999999829	0.458571428571429	0.58	4.11	5.09	0.29	-4	-4	-4	5.15	5.09	0.52	-3.96	-1.37	2.01	4.57	-1.81	2.62	3.76	4.23	0.44	-4	5.15	5.15	-2.34	3.52	5.15	2.87	1.58	2.13	2.22	0.19	0.58	0.7	1.19	0.379999999999999	-1.54	1.78	5.14	-0.580000000000001	-2.28	1.13	3.36	-1.47	0.639999999999999	4.8	-2.58	5.15	-1.15	-2.23	0.78	-3.3	0.11	4.41	0.64	1.38	3.81	-0.0899999999999999	-1.76	5.85	-2.05	0.579999999999999	1.25	-1.38	-3.81	-1.28	2.35	1.99	1.88	4.37	-0.34	-0.88	-0.460000000000001	6.77	0.24	4.74	2.44	-1.63	0.44	1.15	-4.51	-0.819999999999998	-1.12	-0.94	-1.48	5.49	-4.66	-4.04	-3.7	0.579999999999999	0.57	1.82	-1.33	0.219999999999999	2.05	7.48	2.65	-0.699999999999996	7.48	-0.82	4.05	5.33	3.61	1.95	-2.04	4.79	-3.81	-2.95	-1.65	1.05	-1.63	-0.13	-1.18	0.98	-0.85	-2.97	3.45	-1.82	0.51	-0.640000000000001	0.82	0.170000000000003	-0.18	-0.69	-0.98	-3.22	-0.12	-0.540000000000003	0.630000000000004	0	-1.8	0.580000000000002	-1.34	-3.8	4.37	6.78	4.28	-5.72	-2.27	2.65	-4.06	1.98	0.57	-0.63	0.64	0.32	5.16	-1.06	1.63	-0.73	4.53	0.58	1.47	0.41	-1.64	0.58	1.46	2.27	-0.21	2.53	1.21	-3.04	1.8	2.23	-0.809999999999999	1.14	1.78	2.9	1.18	5.15	1.04	0.310000000000001	0.58	5.15	-1.71	-1.3	0.580000000000001	1.03	-1.99	5.13	0.9	1.26	3.13	-0.889999999999999	-2.3	0.58	4.02	2.19	0.380000000000001	-2.49	0.58	-0.41	3.49	3.68	0.58	1.27	0.58	0.51	-0.0525000000000002	2.1925	0.272500000000001	-0.0200000000000005	-0.560714285714285	-0.595714285714287	-0.185	1.13083333333333	2.253	-0.142857142857142	-0.537857142857144	-0.673125000000001	2.13375	0.984285714285715	0.700555555555555	1.43285714285714	2.634	3.71	1.83785714285714	-0.200714285714286	1.30416666666667	1.268125	1.42571428571429	0.161666666666665	1.629	0.527857142857142	2.08083333333333	1.07071428571428	0.290625	-1.11625	1.59333333333333	-0.0750000000000011	0.688823529411764	0.620384615384616	0.764444444444445	0.1525	1.155	0.200624999999999	0.0355555555555558	1.02333333333333	0.3825	0.670000000000002	-0.123928571428571	2.12807692307692	0.32	1.44	0.910416666666666	0.168749999999999	0.356999999999999	1.27875	0.0899999999999999	-0.0906250000000011	1.34125	-0.420625000000001	-0.743	-0.0788888888888888	0.377222222222223	1.10266666666666	-1.55958333333334	1.50111111111111	1.51357142857143	0.256153846153847	0.885714285714286	0.824375	-1.50318181818182	0.508999999999999	-0.0585000000000004	2.2885	-2.45333333333333	-0.964545454545455	0.0746428571428552	0.352	0.695	0.16375	0.8485	-0.646666666666665	0.774375000000003	1.41277777777778	-1.50625	0.505714285714284	-0.610833333333334	-1.0085	-0.14625	3.0225	-0.24366666666667	-2.35166666666667	-0.0535714285714288	0.228000000000002	0.296666666666667	0.686818181818182	0.0632142857142846	0.015500000000003	-0.695500000000001	0.248749999999998	-0.255625	1.79647058823529	1.09433333333333	-1.18875	0.993124999999999	1.73375	0.0566666666666666	0.930833333333334	-0.535625000000003	1.93454545454545	-0.889166666666668	-0.180416666666666	0.947083333333333	0.953846153846154	-0.1105	0.786470588235294	0.762727272727273	0.649999999999999	0.790000000000001	-0.0874999999999986	0.343999999999999	-0.452857142857143	1.345	1.231875	1.3409375	0.883461538461539	-0.298	1.068	0.370714285714286	1.34545454545454	-0.318181818181817	3.22529411764705	0.675333333333334	0.396000000000001	0.131363636363638	-1.58777777777778	-2.71176470588235	-2.13545454545455	1.67222222222222	0.57	0.800000000000001	-0.439545454545453	0.899999999999999	0.33	-0.920000000000002	0.0972727272727276	1.46714285714286	1.01285714285714	0.35611111111111	0.658333333333333	0.904999999999999	0.718214285714286	1.509	0.317222222222222	1.08214285714286	1.225625	1.223125	1.106875	-1.21681818181818	0.834444444444444	0.796111111111109	0.259230769230768	0.0806250000000013	1.055	-0.051499999999999	-0.307499999999999	2.366	1.63083333333333	0.535833333333334	1.65933333333333	0.84	1.008	1.66538461538462	0.723125000000001	0.458333333333334	-0.0786363636363632	1.38805555555555	0.0627777777777769	1.03318181818182	1.12545454545454	-0.00409090909090892	-1.409	-0.861666666666667	0.321666666666665	-1.11076923076923	1.20142857142857	2.3875	-0.103333333333332	-0.909166666666666	0.188888888888888	-0.507941176470588	1.79	0.714499999999999	0.164375	1.782	-0.0357894736842113	1.0565	0.522272727272728	1.36055555555556	0.0577272727272717	0.202499999999997	0.403095238095237
chrII_592815_A_T_-	YBR181C_5UTR_0_211	FALSE	0.01363453081883	TSS	TRUE	TRUE	FALSE	FALSE	TRUE	TRUE	TRUE	TRUE	0.252356548989211	3	133	1	0	-1	1	0	0	0	0	0.421052631578947	1	11.2236077877632	NA	NA	36	1514	601	238	41	0.76	0.0472441	0.327	0.673	0	0	0	0	0	0	0	0	0	0	0	0	0	0	0	0	0	0	0	0	0	0	0	0	0	0	0	0	0	-6.65	0	0	0	0	0	0	0	0	0	0	0	0	0	0	0	0	0	0	0	0	0	0	0	0	0	0	0	0	0	0	0	0	0	0	0	0	0	0	0	0	0	0	0	0	0	0	0	0	0	0	0	0	0	0	0	0	0	0	0	0	0	0	0	0	0	0	0	0	0	0	0	0	0	0	0	0	0	0	0	0	0	0	0	0	0	0	0	0	0	0	0	0	0	0	0	0	0	0	0	0	0	0	0	0	0	0	0	0	0	0	0	0	0	0	0	0	0	0	0	0	0	0	0	0	0	0	0	0	0	0	0	0	0	0	0	0	0	0	0	0	0	0	0	0	0	0	0	0	0	0	0	0	0	0	0	0	0	0	0	0	0	0	0	0	0	0	0	0	0	0	0	0	0	0	0	0	0	0	0	0	0	0	0	0	0	0	0	0	0	0	0	0	0	0	0	-6.65	0	0	0	0	0	0	0	0	0	0	0	0	0	0	0	0	0	0	0	0	0	0	0	0	0	0	0	0	0	0	0	0	0	0	0	0	0	0	0	0	0	0	0	0	0	0	0	0	0	0	0	0	0	0	0	0	0	0	0	0	0	0	0	0	0	0	0	0	0	0	0	0	0	0	0	0	0	0	0	0	0	0	0	0	0	0	0	0	0	0	0	0	0	0	0	0	0	0	0	0	0	0	0	0	0	0	0	0	0	0	0	0	0	0	0	0	0	0	0	0	0	0	0	0	0	0	0	0	0	0	0	0	0	0	0	0	0	0	0	0	0	0	0	0	0	0	0	0	0	0	0	0	0	0	0	0	0	0	0	0	0	0	0	0	0	0	0	0	0	0	0	0	0	0	0	0	0	0	0	0	0	0	0	0	0	0	0	0	0	0	0	0	0	0	0	-1	0	0	0	0	0	0	0	0	0	0	0	0	0	0	0	0	0	0	0	0	0	0	0	0	0	0	0	0	0	0	0	0	0	0	0	0	0	0	0	0	0	0	0	0	0	0	0	0	0	0	0	0	0	0	0	0	0	0	0	0	0	0	0	0	0	0	0	0	0	0	0	0	0	0	0	0	0	0	0	0	0	0	0	0	0	0	0	0	0	0	0	0	0	0	0	0	0	0	0	0	0	0	0	0	0	0	0	0	0	0	0	0	0	0	0	0	0	0	0	0	0	0	0	0	0	0	0	0	0	0	0	0	0	0	0	0	0	0	0	0	0	0	0	0	0	0	0	0	0	0	0	0	0	0	0	0	0	0	0	0	0	0	0	0	0	0	0	0	0	0	0	0	0	0	0	0	0	0	0	0	0	0	0	0	0	0	0	0	0	0	0	0	0	0	0	0	0	0	0	0	0	0	0	0	0	0	0	0	0	0	0	0	0	0	0	0	0	0	0	0	0	0	0	0	0	0	0	0	0	0	0	0	0	0	0	0	0	0	0	0	0	0	0	0	0	0	0	0	0	0	0	0	0	0	0	0	0	0	0	0	0	0	0	0	0	0	0	0	0	0	0	0	0	0	0	0	0	0	0	0	0	0	0	0	0	0	0	0	0	0	0	0	0	0	0	0	0	0	0	0	0	0	0	0	0	0	0	0	0	0	0	0	0	0	0	0	0	0	0	0	0	0	0	0	0	0	0	0	0	0	0	0	0	0	0	0	0	0	0	0	0	0	0	0	0	0	0	0	0	0	0	0	0	0	0	0	0	0	0	0	0	0	0	0	0	0	0	0	0	0	0	0	0	0	0	0	0	0	0	0	0	0	0	0	0	0	0	0	0	0	0	0	0	0	0	0	0	0	0	0	0	0	0	0	0	0	0	0	0	0	0	0	0	0	0	0	0	0	0	0	0	0	0	0	0	0	0	0	0	0	0	0	0	0	0	0	0	0	0	0	0	0	0	0	0	0	0	0	0	0	0	0	0	0	0	0	0	0	0	0	0	0	0	0	0	0	0	0	0	0	0	0	0	0	0	0	0	0	0	0	0	0	0	0	0	0	0	0	0	0	0	0	0	0	0	0	0	0	0	0	0	0	0	0	0	0	0	0	0	0	0	0	0	0	0	0	0	0	0	0	0	0	0	0	0	0	0	0	0	0	0	0	0	0	0	0	0	0	0	0	0	0	0	0	0	0	0	0	0	0	0	0	0	0	0	0	0	0	0	0	0	0	0	0	0	0	0	0	0	0	0	0	0	0	0	0	0	0	0	0	0	0	0	0	0	0	0	0	0	0	0	0	0	0	0	0	0	0	0	0	0	0	0	0	0	0	0	0	0	0	0	0	0	0	0	0	0	0	0	0	0	0	0	0	0	0	0	0	0	0	0	0	0	0	0	0	0	0	0	0	0	0	0	0	0	0	0	0	0	0	0	0	0	0	0	0	0	0	0	0	0	0	0	0	0	0	0	0	0	0	0	0	0	0	0	0	0	0	0	0	0	0	0	0	0	0	0	0	0	0	0	0	0	0	0	0	0	0	0	0	0	0	0	0	0	0	0	0	0	0	0	0	0	0	0	0	0	0	0	0	0	0	0	0	0	0	0	0	0	0	0	0	0	0	0	0	0	0	0	0	0	0	0	0	0	0	0	0	0	0	0	0	0	0	0	0	0	0	0	0	0	0	0	0	0	0	0	0	0	0	0	0	0	0	0	0	0	0	0	0	0	0	0	-6.65	0	0	0	0	0	0	0	0	0	0	0	0	0	0	0	0	0	0	0	0	0	0	0	0	0	0	0	0	0	0	0	0	0	0	0	0	0	0	0	0	0	0	0	0	0	0	0	0	0	0	0	0	0	0	0	0	0	0	0	0	0	0	0	0	0	0	0	0	0	0	0	0	0	0	0	0	0	0	0	0	0	0	0	0	0	0	0	0	0	0	0	0	0	0	0	0	0	0	0	0	0	0	0	0	0	0	0	0	0	0	0	0	0	0	0	0	0	0	0	0	0	0	0	0	0	0	0	0	0	0	0	0	0	0	0	0	0	0	0	0	0	0	0	0	0	0	0	0	0	0	0	0	0	0	0	0	0	0	0	0	0	0	0	0	0	0	0	0	0	0	0	0	0	0	0	0	0	0	0	0	0	0	0	0	0	0	0	0	0	0	0	0	0	0	0	-6.65	0	0	0	0	0	0	0	0	0	0	0	0	0	0	0	0	0	0	0	0	0	0	0	0	0	0	0	0	0	0	0	0	0	0	0	0	0	0	0	0	0	0	0	0	0	0	0	0	0	0	0	0	0	0	0	0	0	0	0	0	0	0	0	0	0	0	0	0	0	0	0	0	0	0	0	0	0	0	0	0	0	0	0	0	0	0	0	0	0	0	0	0	0	0	0	0	0	0	0	0	0	0	0	0	0	0	0	0	0	0	0	0	0	0	0	0	0	0	0	0	0	0	0	0	0	0	0	0	0	0	0	0	0	0	0	0	0	0	0	0	0	0	0	0	0	0	0	0	0	0	0	0	0	0	0	0	0	0	0	0	0	0	0	0	0	0	0	0	0	0	0	0	0	0	0	0	0	0	0	0	0	0	0	0	0	0	0	0	0	0	0	0	0	0	0	-1	0	0	0	0	0	0	0	0	0	0	0	0	0	0	0	0	0	0	0	0	0	0	0	0	0	0	0	0	0	0	0	0	0	0	0	0	0	0	0	0	0	0	0	0	0	0	0	0	0	0	0	0	0	0	0	0	0	0	0	0	0	0	0	0	0	0	0	0	0	0	0	0	0	0	0	0	0	0	0	0	0	0	0	0	0	0	0	0	0	0	0	0	0	0	0	0	0	0	0	0	0	0	0	0	0	0	0	0	0	0	0	0	0	0	0	0	0	0	0	0	0	0	0	0	0	0	0	0	0	0	0	0	0	0	0	0	0	0	0	0	0	0	0	0	0	0	0	0	0	0	0	0	0	0	0	0	0	0	0	0	0	0	0	0	0	0	4.58	0	-4.58	0.12	1.14	4.58	4.57	-2.57	0.48	3.13	4.58	-0.1	0.58	0	-4.58	-0.619999999999999	-1.2	0	-0.23	1.75	-1.15	1.74	-0.0100000000000016	1.06	3	-1.55	0	-0.85	0	0.64	0	0.89	0.530000000000003	-3.79	0.23	0	1.3	4.08	4.58	-1.73	2.45	4.58	-4.58	0	-4.55	3.5	-3.16	-3.02	0.630000000000001	-0.11	-0.19	-1.86	0	3.46	3.81	0.479999999999999	2.93	0	1.1	1.03	0	-0.110000000000001	4.38	-1.33	-1.54	1.96	-1.46	0.97	-0.930000000000001	-0.0700000000000003	-1.86	-4.32	1.7	0.31	1.54	0	-3.42	-0.870000000000001	-6.21	-4.71	2.42	0	6.91	5.46	-2.53	0	4.38	1.79	0	4.16	-3.93	0.790000000000006	-4.82	0	-0.96	6.21	0.219999999999999	6.87	4.9	-2.09	0.44	-1.13	-1.9	-1.38000000000001	-4.38	1.11	0.48	-0.26	1.34	-1	-1.36	-1.17	-3.01	2	-1.71	3.75	-1.21	0.319999999999999	0.970000000000001	-2.09	0.080000000000001	-1.05	-0.0900000000000003	-0.450000000000001	-0.220000000000002	0	-5.35	0.0299999999999976	6.01	2.63	-0.579999999999998	0.399999999999999	-1.56	-1.9	2.91	-1.1	-6.89	-0.78	1.98	1.48	0	0	-1.88	0	0.25	-5.28	-0.899999999999999	-1.85	-2.09	-0.0299999999999994	0	-1.99	1.4	-1.15	2.46	-4.55	-2.32	-2.14	1.93	-2.09	-0.17	1.46	-0.04	-0.699999999999999	0	-4.56	0	1.98	-2.71	-0.12	0	0	3.14	3.05	1.76	0.94	0.95	0	-1.5	3.47	4.18	-0.53	-0.370000000000001	2.1	0.75	-3.83	0	-1.23	-1.83	3.87	-4.57	1.38	0	4.58	2.44	-0.79	0.276666666666666	0.758333333333333	-0.819999999999999	0.622	1.84714285714286	2.33	0	-1.30333333333333	0.693999999999999	0.932857142857143	2.17	-0.0350000000000001	0.352500000000003	1.35571428571428	-0.794444444444444	-0.675714285714285	-0.518000000000001	0.387142857142859	0.0399999999999991	1.77857142857143	-0.481666666666667	-0.0412499999999998	-1.34428571428571	-0.558333333333334	1.516	-1.16142857142857	-0.238333333333333	0.568571428571428	0.495000000000001	1.3225	0.716666666666667	-0.476666666666667	0.681764705882351	-0.409230769230769	-0.00666666666666771	-1.09666666666667	0.0749999999999993	0.609999999999999	1.78333333333333	1.29583333333333	0.417	0.298888888888889	-0.779285714285713	1.40307692307692	0.278333333333334	0.476666666666667	-1.19666666666667	0.142500000000002	0.290000000000001	-0.921250000000001	-0.475	0.53125	-0.0975000000000001	1.375	1.752	1.33555555555556	1.05555555555556	1.10866666666666	2.39166666666667	-0.687777777777775	1.15428571428571	0.0876923076923077	0.625714285714285	0.776249999999999	-0.0999999999999996	1.534	-0.0749999999999993	0.508999999999999	-1.98083333333334	1.51818181818182	-0.067142857142855	0.248666666666669	1.03	-0.102499999999999	-1.055	-3.00444444444445	-0.0975000000000001	-0.228888888888889	-0.0912499999999987	-2.24428571428571	1.705	1.101	0.63125	1.2325	1.80466666666667	0	1.78	-1.462	0.843333333333334	1.29272727272727	-0.382857142857143	1.359	1.419	0.472500000000004	1.39	1.17823529411764	0.415333333333336	2.3925	0.456250000000001	-0.0824999999999996	2.45888888888889	2.04	1.439375	-0.247272727272726	-0.73	-1.72916666666666	-0.476666666666667	-0.220769230769232	-0.0249999999999995	-0.026470588235294	0.390000000000001	-0.611	-0.28375	0.280625000000001	-0.550000000000001	-0.515714285714284	-0.405714285714287	0.7075	-0.0175000000000001	0.832307692307694	-0.407000000000002	0.499	-0.597142857142857	-0.166363636363638	4.10636363636364	0.160588235294121	-1.38466666666667	2.27	1.63090909090909	1.12	-2.71941176470588	0.15909090909091	0.692222222222224	1.55727272727272	-0.236666666666668	-1.09636363636363	-0.0509999999999984	-1.57	-0.147	0.109999999999999	-0.632857142857143	0.845714285714287	-0.142222222222221	-0.405555555555555	-0.245454545454544	-1.36642857142857	0.0310000000000006	-1.89555555555556	-0.567142857142859	-0.91	0.00750000000000028	0.00624999999999964	-0.113636363636363	0.656666666666666	0.723333333333333	-0.274615384615384	-0.477500000000001	0.186999999999999	-0.0589999999999993	-0.0939999999999994	-0.76	1.17	-0.623333333333334	-0.158666666666665	0.0275000000000016	-0.357000000000001	0.497692307692308	1.07	-1.46	-0.115454545454545	0	-0.506666666666666	0.580909090909092	0.629090909090909	2.09090909090909	0.04	-0.0846666666666667	-0.123333333333333	-0.0523076923076919	0.828571428571429	0	1.12266666666667	-0.0549999999999997	0.888888888888889	-0.873529411764705	-0.262222222222222	0.91	1.36375	-0.113999999999997	0.0742105263157882	-0.265000000000001	1.39272727272727	-0.0311111111111106	0.541818181818179	0.209375000000001	0.443333333333333	4.58	0	-2	-1.34	-1.71	-1.44	-8.88178419700125e-16	2.57	0	-4.25	-1.42	-2.27	0	0	3.09	-1.77635683940025e-15	0	0	-0.51	-4.58	0	-0.0499999999999989	0	0.41	-3	1.26	0	0	0.66	-1.06	0	0.77	0.700000000000001	0.999999999999998	0.0700000000000003	4.58	1.98	-2.15	-2.39	-1.44	1.7	0.630000000000003	2.93	-3.91	0.35	-1.56	4.09	1.79	0.73	-0.109999999999999	-0.18	-0.180000000000001	-1.14	-0.66	-4.38	-0.909999999999999	-2.93	0.0500000000000007	-0.790000000000001	-0.269999999999998	-3.69	-0.48	0	-2.82	4.74	-1.2	0.370000000000001	0.389999999999999	1.33	-4.48	-6.77000000000001	-0.270000000000001	-1.7	-0.31	-0.49	6.86	-2.73	-0.699999999999999	-1.48	2.65	0.61	-1.36	-1.24	-3.93	0	1.77635683940025e-15	-3.13	1.4	-0.580000000000002	-2.02	1.01	-6.91	-2.33	-2.19	-4.08	6.91	0	0.800000000000001	-6.75	-5.72	-4.16	-4.08	-0.369999999999997	3.59	4.38	0.96	2.73	0.859999999999999	-1.34	0.55	-1.85	0.22	0.35	-0.850000000000001	0.16	4.78	-1.12	-1.41	-0.0600000000000005	-1.5	3.64	-1.03	0.0900000000000003	2.75	-6.66	0	0.850000000000001	-1.06	1.44	-0.41	1.5	0.88	0	-4.55	3.09	-2.63	2.13	-0.370000000000003	-1.98	-1.55	-0.109999999999999	-0.269999999999998	-2.87	1.66	1.54	3.11	-1.02	1.26	-1.35	-0.409999999999999	-1.67	-1.31	-1.07	-0.99	0.69	-3.74	3.78	-2.59	0.109999999999999	2.09	-0.129999999999999	0.51	0.04	-1.34	-0.61	-0.59	0	-1.98	1.21	1.9	0	-2.72	0.619999999999999	1.03	0.219999999999999	-0.69	-0.17	-0.0700000000000003	-1.95	1.25	4.18	-0.0299999999999998	1.79	-2.53	4.57	-0.79	0	-0.6	-0.69	1.17	-1.18	0	0	0.69	1.92	-0.400000000000001	-0.276666666666667	-0.758333333333335	0.82	-0.622000000000001	-1.84714285714286	-2.33	0	1.30333333333333	-0.693999999999999	-0.932857142857143	-2.17	0.0350000000000001	-0.352499999999999	-1.35571428571428	0.794444444444444	0.675714285714287	0.518000000000001	-0.387142857142859	-0.0400000000000009	-1.77857142857143	0.481666666666666	0.0412500000000016	1.34428571428571	0.558333333333334	-1.516	1.16142857142857	0.238333333333335	-0.568571428571429	-0.494999999999999	0.8325	-0.716666666666667	0.476666666666667	-0.681764705882355	0.409230769230769	0.00666666666666593	1.09666666666667	-0.0749999999999993	-0.610000000000001	-1.78333333333333	-1.29583333333333	-0.417	-0.298888888888889	0.779285714285717	-1.40307692307692	-0.278333333333332	-0.476666666666667	1.19666666666667	-0.1425	-0.289999999999999	0.921250000000001	0.475000000000001	-0.531249999999999	0.0975000000000001	-1.375	-1.752	-1.33555555555555	-1.05555555555556	-1.10866666666667	-2.39166666666667	0.687777777777779	-1.15428571428571	-0.0876923076923077	-0.625714285714285	-0.776249999999999	0.100000000000001	-1.534	0.0750000000000011	-0.509	1.98083333333333	-1.51818181818182	0.067142857142855	-0.248666666666665	-1.03	0.102499999999999	1.055	3.00444444444445	0.0975000000000001	0.228888888888889	0.0912499999999987	2.24428571428571	-1.705	-1.101	-0.63125	-1.2325	-1.80466666666666	0	-1.78	1.462	-0.843333333333332	-1.29272727272727	0.382857142857141	-1.35899999999999	-1.419	-0.4725	-1.39	-1.17823529411766	-0.415333333333336	-2.3925	-0.456250000000001	0.0824999999999996	-2.45888888888889	-2.04	-1.439375	0.24727272727273	0.729999999999999	1.72916666666667	0.476666666666667	0.22076923076923	0.0250000000000004	0.026470588235294	-0.389999999999999	0.611	0.28375	-0.280625000000001	0.55	0.515714285714286	0.405714285714286	-0.7075	0.0175000000000001	-0.832307692307694	0.407	-0.499	0.597142857142857	0.166363636363634	-4.10636363636363	-0.160588235294121	1.38466666666666	-2.27	-1.63090909090909	-1.12	2.71941176470588	-0.159090909090908	-0.692222222222224	-1.55727272727272	0.236666666666665	1.09636363636363	0.0509999999999984	1.57	0.147	-0.109999999999999	0.632857142857144	-0.845714285714285	0.142222222222221	0.405555555555555	0.245454545454546	1.36642857142857	-0.0309999999999988	1.89555555555556	0.567142857142857	0.909999999999998	-0.00750000000000028	-0.00624999999999964	0.113636363636363	-0.656666666666668	-0.723333333333333	0.274615384615384	0.477500000000001	-0.186999999999999	0.0590000000000002	0.0939999999999994	0.76	-1.17	0.623333333333333	0.158666666666669	-0.0274999999999999	0.356999999999999	-0.497692307692308	-1.07	1.46	0.115454545454545	0	0.506666666666666	-0.580909090909088	-0.629090909090909	-2.09090909090909	-0.04	0.0846666666666667	0.123333333333333	0.0523076923076928	-0.828571428571429	0	-1.12266666666667	0.0549999999999997	-0.888888888888891	0.873529411764707	0.262222222222221	-0.91	-1.36375	0.113999999999997	-0.0742105263157882	0.265000000000001	-1.39272727272727	0.0311111111111106	-0.541818181818183	-0.209375	-0.443333333333333	4.58	0	-4.16	-0.65	1.14	4.58	4.57	-2.57	0	0.33	4.58	-1.3	0.58	0	0.740000000000001	-0.619999999999999	-1.2	0	-0.23	0	0	-0.0499999999999989	0	1.06	-3	-0.919999999999999	0	0	0	-1.04	0	0.77	0.700000000000001	-2.55	0.0700000000000003	4.55	1.98	1.28	4.58	-1.44	1.7	4.58	-4.24	0	-3.43	2.3	4.09	0.17	0.73	-0.11	-0.18	-0.180000000000001	0	0.99	3.81	0.479999999999999	2.13	0	1.1	-0.269999999999998	0	-0.48	4.38	-1.33	-0.0699999999999998	1.96	-1.46	0.97	1.33	-0.659999999999999	-1.86	-2.45	1.7	-0.31	-0.49	6.86	-2.73	-0.699999999999999	-6.21	-4.13	0.61	0	-1.24	0.690000000000001	-2.53	1.77635683940025e-15	4.38	1.4	-0.58	-0.0499999999999998	-2.47	-5.73	-4.82	-2.19	-0.96	6.21	0	6.87	1.43	-5.72	-0.750000000000001	-1.24	-1.9	3.59	4.38	0.96	2.73	-0.26	1.34	-1	-1.36	-1.17	0.35	0.279999999999998	-1.71	4.78	-1.12	-1.41	-0.0600000000000005	-2.09	3.64	-1.05	-0.0900000000000003	2.75	-0.220000000000002	0	-4.72	0.0299999999999976	6.01	1.95	1.5	0.399999999999999	-1.56	-1.9	3.09	-1.1	-6.28	-0.78	1.32	-0.73	-0.109999999999999	0	-2.87	0	1.19	-0.0900000000000007	-0.899999999999999	1.26	-1.35	-0.409999999999999	0	-1.99	-0.8	-1.08	2.46	-4.55	0.630000000000001	-2.36	0.61	-0.97	-0.17	0.93	-0.04	-1.12	-0.61	-4.56	0	1.98	-1.05	-0.12	0	-0.56	3.14	3.05	1.76	0.45	-0.17	-0.0700000000000003	-1.95	3.47	4.18	-0.53	1.4	2.1	4.57	-0.79	0	-1.23	-1.83	3.87	-4.57	1.38	0	4.58	2.44	-0.79	0	0	0	0	0	0	0	0	0	0	0	0	0	0	0	0	0	0	0	0	0	0	0	0	0	-1.77635683940025e-15	0	0	0	1.02016666666667	0	0	-3.5527136788005e-15	0	0	0	0	0	0	0	0	0	0	0	0	0	0	0	0	0	0	0	-1.77635683940025e-15	0	0	0	-8.88178419700125e-16	0	0	0	0	0	1.77635683940025e-15	-1.77635683940025e-15	1.77635683940025e-15	0	0	0	0	0	0	0	0	0	0	0	0	0	0	0	0	0	0	0	0	0	0	0	0	0	0	0	0	0	0	0	0	-1.77635683940025e-15	0	0	0	0	0	0	0	0	0	0	0	0	0	0	0	-3.5527136788005e-15	-8.88178419700125e-16	8.88178419700125e-16	-8.88178419700125e-16	0	0	0	0	0	0	0	0	0	0	0	0	0	0	0	3.5527136788005e-15	0	0	0	0	0	0	0	0	0	0	-1.77635683940025e-15	0	0	0	0	0	0	0	0	0	0	0	0	0	1.77635683940025e-15	0	0	0	0	0	0	0	0	0	0	0	0	0	0	0	0	0	0	0	0	0	1.77635683940025e-15	0	0	0	0	0	0	0	0	0	-3.5527136788005e-15	0	0	0	0	0	0
chrII_592905_C_T_-	YBR181C_5UTR_0_121	NA	-0.114318789879462	TSS	TRUE	TRUE	FALSE	FALSE	TRUE	TRUE	FALSE	FALSE	0.184857368383021	3	43	1	0	0	1	0	-1	0	0	0.414473684210526	0.984375	11.2236077877632	NA	NA	36	1514	601	238	131	NA	0.0471969	0.165	0.165	0	0	0	0	0	0	0	0	0	0	0	0	0	0	0	0	0	0	0	0	0	0	0	0	0	0	0	0	0	0	0	0	0	0	0	0	0	0	0	0	0	0	0	0	0	0	0	0	0	0	0	0	0	0	0	0	0	0	0	0	0	0	0	0	0	0	0	0	0	0	0	0	0	0	0	0	0	0	0	0	0	0	0	0	0	0	0	0	0	0	0	0	0	0	0	0	0	0	0	0	0	0	0	0	0	0	0	0	0	0	0	0	0	0	0	0	0	0	0	0	0	0	0	0	0	0	0	0	0	0	0	0	0	0	0	0	0	0	0	0	0	0	0	0	0	0	0	0	0	0	0	0	0	0	0	0	0	0	0	0	0	0	0	0	0	0	0	0	0	0	0	0	0	0	0	0	0	0	0	0	0	0	0	0	0	0	0	0	0	0	0	0	0	0	0	0	0	0	0	0	0	0	0	0	0	0	0	0	0	0	0	0	0	0	0	0	0	0	0	0	0	0	0	0	0	0	0	0	0	0	0	0	0	0	0	0	0	0	0	0	0	0	0	0	0	0	0	0	0	0	0	0	0	0	0	0	0	0	0	0	0	0	0	0	0	0	0	0	0	0	0	0	0	0	0	0	0	0	0	0	0	0	0	0	0	0	0	0	0	0	0	0	0	0	0	0	0	0	0	0	0	0	0	0	0	0	0	0	0	0	0	0	0	0	0	0	0	0	0	0	0	0	0	0	0	0	0	0	0	0	0	0	0	0	0	0	0	0	0	0	0	0	0	0	0	0	0	0	0	0	0	0	0	0	0	0	0	0	0	0	0	0	0	0	0	0	0	0	0	0	0	0	0	0	0	0	0	0	0	0	0	0	0	0	0	0	0	0	0	0	0	0	0	0	0	0	0	0	0	0	0	0	0	0	0	0	0	0	0	0	0	0	0	0	0	0	0	0	0	0	0	0	0	0	0	0	0	0	0	0	0	0	0	0	0	0	0	0	0	0	0	0	0	0	0	0	0	0	0	0	0	0	0	0	0	0	0	0	0	0	0	0	0	0	0	0	0	0	0	0	0	0	0	0	0	0	0	0	0	0	0	0	0	0	0	0	0	0	0	0	0	0	0	0	0	0	0	0	0	0	0	0	0	0	0	0	0	0	0	0	0	0	0	0	0	0	0	0	0	0	0	0	0	0	0	0	0	0	0	0	0	0	0	0	0	0	0	0	0	0	0	0	0	0	0	0	0	0	0	0	0	0	0	0	0	0	0	0	0	0	0	0	0	0	0	0	0	0	0	0	0	0	0	0	0	0	0	0	0	0	0	0	0	0	0	0	0	0	0	0	0	0	0	0	0	0	0	0	0	0	0	0	0	0	0	0	0	0	0	0	0	0	0	0	0	0	0	0	0	0	0	0	0	0	0	0	0	0	0	0	0	0	0	0	0	0	0	0	0	0	0	0	0	0	0	0	0	0	0	0	0	0	0	0	0	0	0	0	0	0	0	0	0	0	0	0	0	0	0	0	0	0	0	0	0	0	0	0	0	0	0	0	0	0	0	0	0	0	0	0	0	0	0	0	0	0	0	0	0	0	0	0	0	0	0	0	0	0	0	0	0	0	0	0	0	0	0	0	0	0	0	0	0	0	0	0	0	0	0	0	0	0	0	0	0	0	0	0	0	0	0	0	0	0	0	0	0	0	0	0	0	0	0	0	0	0	0	0	0	0	0	0	0	0	0	0	0	0	0	0	0	0	0	0	0	0	0	0	0	0	0	0	0	0	0	0	0	0	0	0	0	0	0	0	0	0	0	0	0	0	0	0	0	0	0	0	0	0	0	0	0	0	0	0	0	0	0	0	0	0	0	0	0	0	0	0	0	0	0	0	0	0	0	0	0	0	0	0	0	0	0	0	0	0	0	0	0	0	0	0	0	0	0	0	0	0	0	0	0	0	0	0	0	0	0	0	0	0	0	0	0	0	0	0	0	0	0	0	0	0	0	0	0	0	0	0	0	0	0	0	0	0	0	0	0	0	0	0	0	0	0	0	0	0	0	0	0	0	0	0	0	0	0	0	0	0	0	0	0	0	0	0	0	0	0	0	0	0	0	0	0	0	0	0	0	0	0	0	0	0	0	0	0	0	0	0	0	0	0	0	0	0	0	0	0	0	0	0	0	0	0	0	0	0	0	0	0	0	0	0	0	0	0	0	0	0	0	0	0	0	0	0	0	0	0	0	0	0	0	0	0	0	0	0	0	0	0	0	0	0	0	0	0	0	0	0	0	0	0	0	0	0	0	0	0	0	0	0	0	0	0	0	0	0	0	0	0	0	0	0	0	0	0	0	0	0	0	0	0	0	0	0	0	0	0	0	0	0	0	0	0	0	0	0	0	0	0	0	0	0	0	0	0	0	0	0	0	0	0	0	0	0	0	0	0	0	0	0	0	0	0	0	0	0	0	0	0	0	0	0	0	0	0	0	0	0	0	0	0	0	0	0	0	0	0	0	0	0	0	0	0	0	0	0	0	0	0	0	0	0	0	0	0	0	0	0	0	0	0	0	0	0	0	0	0	0	0	0	0	0	0	0	0	0	0	0	0	0	0	0	0	0	0	0	0	0	0	0	0	0	0	0	0	0	0	0	0	0	0	0	0	0	0	0	0	0	0	0	0	0	0	0	0	0	0	0	0	0	0	0	0	0	0	0	0	0	0	0	0	0	0	0	0	0	0	0	0	0	0	0	0	0	0	0	0	0	0	0	0	0	0	0	0	0	0	0	0	0	0	0	0	0	0	0	0	0	0	0	0	0	0	0	0	0	0	0	0	0	0	0	0	0	0	0	0	0	0	0	0	0	0	0	0	0	0	0	0	0	0	0	0	0	0	0	0	0	0	0	0	0	0	0	0	0	0	0	0	0	0	0	0	0	0	0	0	0	0	0	0	0	0	0	0	0	0	0	0	0	0	0	0	0	0	0	0	0	0	0	0	0	0	0	0	0	0	0	0	0	0	0	0	0	0	0	0	0	0	0	0	0	0	0	0	0	0	0	0	0	0	0	0	0	0	0	0	0	0	0	0	0	0	0	0	0	0	0	0	0	0	0	0	0	0	0	0	0	0	0	0	0	0	0	0	0	0	0	0	0	0	0	0	0	0	0	0	0	0	0	0	0	0	0	0	0	0	0	0	0	0	0	0	0	0	0	0	0	0	0	0	0	0	0	0	0	0	0	0	0	0	0	0	0	0	0	0	0	0	0	0	0	0	0	0	0	0	0	0	0	0	0	0	0	0	0	0	0	0	0	0	0	0	0	0	0	0	0	0	0	0	0	0	0	0	0	0	0	0	0	0	0	0	0	0	0	0	0	0	0	0	0	0	0	0	0	0	0	0	0	0	0	0	0	0	0	0	0	0	0	0	0	0	0	0	0	0	0	0	0	0	0	0	0	0	0	0	0	0	0	0	0	0	0	0	0	0	0	0	0	0	0	0	0	0	0	0	0	0	0	0	0	0	0	0	0	0	0	0	0	0	0	0	0	0	0	0	0	0	0	0	0	0	0	0	0	0	0	0	0	0	0	0	0	0	0	0	0	0	0	0	0	0	0	0	0	0	0	0	0	0	0	0	0	0	0	0	0	0	0	0	0	0	0	0	0	0	0	0	0	0	0	0	0	0	0	0	0	0	0	0	0	0	0	0	0	0	0	0	0	0	0	0	0	0	0	0	0	0	0	0	0	0	0	0	0	0	0	0	0	0	0	0	0	0	0	0	0	0	0	0	0	0	0	0	0	0	0	0	0	0	0	0	0	0	0	0	0	0	0	0	0	0	0	0	0	0	0	0	0	0	0	0	0	0	0	0	0	0	0	0	0	0	0	0	0	0	0	0	0	0	0	0	0	0	0	0	0	0	0	0	0	0	0	0	0	0	0	0	0	0	0	0	0	0	0	0	0	0	0	0	0	0	0	0	0	0	0	0	0	0	0	0	0	0	0	0.37	-2.01	-3.5	-2.72	1.87	4	-0.58	-0.58	-5.09	-3.32	3.28	-0.42	-5.15	-4.76	-1.78	-0.58	-5.15	-4.8	-1.6	1.17	-1.15	-1.67	-5.15	-0.58	-5.15	-0.58	-2.74	-3.42	-3.34	4	1.87	-1.57	2.42	-0.58	0.52	-0.510000000000005	-3.01	-4.58	2.12	-1.49	-3.35	-1.25999999999999	-1.08	-5.15	0.5	-3.87	-4.96	-0.09	-4.81	-1.33	-2.86	0.18	1.11	3.98	-4.38	-2.85	-1.22	0.16	-0.58	-2.87	-4.96	-0.0899999999999999	-0.57	-1.77	0.52	-1.73	-3.16	-1.97	4.48	2.65	-0.579999999999998	-0.659999999999999	1.15	2.2	-4.61	-0.119999999999999	-4.56	-5.71	4.96	1.06	4.43	-7.48	1.57	1.5	-2.03	-0.600000000000001	3.81	-5.96	3.81	-3.45	-0.26	-0.18	2.63	0.29	0.82	-0.579999999999998	0.290000000000001	1.78	-1.93	-3.09	-0.92	-2.16	-1.01	-0.579999999999998	-0.57	-6.15	-2.94	-2.79	-0.49	-4.47	0.14	-0.71	-0.00999999999999979	-0.239999999999998	0.36	2.07	-3.87	-3.79	-1.92	-0.18	0.4	-3.9	0.17	-4.02	4.82	-6.21	0.109999999999999	-0.680000000000003	-3.31	0.229999999999999	1.48	3.8	-2.97	2.16	2.94	-0.859999999999998	-7.48	-3.24	4.38	-0.56	-3.4	-3.07	3.73	-0.64	-1.89	-0.12	-2.76	-2.99	-4.53	-3.1	-1.98	-0.15	-0.570000000000001	1.18	0.450000000000002	-4.88	2.1	-1.56	0.14	3.66	-6.1	-2.51	3.58	0.21	0.0699999999999998	-2.16	-4.28	0.53	-0.950000000000001	-0.44	-2.47	0.530000000000002	1.71	1.3	3.99	1	0.02	0.34	1.39	-0.47	-3.96	0.46	2.14	-3.53	-1.21	-3.14	0.63	-0.58	-0.58	-4.41	-2.4	-4.37	-1.07	-0.58	-0.57	-1.08	0.316666666666668	-1.89	-1.055	0.304	0.894285714285715	1.77	0.946666666666667	-0.381666666666666	-1.904	0.620000000000001	2.38285714285714	0.282500000000001	-2.83625	-0.799999999999999	-0.724444444444446	-0.870000000000001	-2.948	-3.62	-0.494285714285714	0.98	-1.82166666666667	-1.5725	-2.96285714285714	-0.210000000000001	-2.678	-0.0571428571428569	-2.11833333333333	-1.40285714285714	-0.6525	0.678750000000001	0.635	0.00111111111111128	-0.521764705882354	-0.563076923076924	-0.113333333333333	-0.482500000000002	-1.09071428571429	-0.63125	1.08333333333333	0.110833333333334	-0.265000000000001	-0.342222222222222	-0.450714285714284	-1.22384615384615	-0.634166666666665	-1.32	-1.3725	-0.226666666666667	-0.328999999999999	-2.56	-0.37	0.166250000000001	-1.96125	1.26	1.18	0.101111111111109	0.326666666666667	-1.05066666666666	2.89416666666666	-3.73333333333333	-1.92571428571429	-0.286153846153846	-0.572857142857142	-0.805	1.92181818181818	0.0859999999999994	-0.201000000000001	-2.494	2.24416666666666	0.83	0.387857142857136	0.0226666666666659	0.65	0.083750000000002	-1.831	-0.689444444444447	-1.4225	-1.34388888888889	1.58875	-0.525714285714285	1.86	1.558	0.681250000000002	-2.69375	-0.0973333333333315	2.35166666666667	1.30571428571429	-1.73399999999999	-0.0216666666666665	-0.360909090909091	-0.548571428571428	0.379000000000001	0.746	0.18	1.38375	-1.39	-0.972666666666665	1.715	-0.998749999999999	-2.48375	0.784444444444444	-0.255000000000001	1.345625	-1.76090909090909	0.158333333333333	0.144166666666663	-1.15	-1.21846153846154	0.178	-0.948235294117647	-0.187272727272727	-1.603	-0.958749999999998	0.185624999999998	-0.65	0.411428571428571	-1.63428571428571	-1.15875	-1.0875	0.670000000000002	0.236000000000001	-1.022	-0.17	-1.01454545454546	1.78818181818182	-3.27882352941176	-1.41066666666667	0.288	-0.173636363636362	2.19222222222222	1.56411764705882	3.03818181818182	-1.17	0.494545454545452	-0.445833333333333	-0.643636363636364	-0.687000000000001	-0.898000000000001	0.931000000000001	0.123636363636365	-2.73857142857143	-0.668571428571429	-0.396666666666668	-0.575555555555555	-1.12272727272727	-1.50142857142857	-1.652	-0.997777777777777	-1.12428571428571	-2.4475	-1.07125	-0.96	1.25181818181818	0.35	-1.25111111111111	-0.868461538461538	0.3325	-0.782999999999999	0.247000000000002	0.286999999999999	-2.23	-2.11	1.155	-1.828	-0.901499999999999	-0.946000000000002	-1.91230769230769	-0.0587499999999999	-1.04222222222222	0.14909090909091	-1.39722222222222	-0.108888888888888	-0.00636363636363768	-0.0209090909090897	1.31909090909091	1.581	0.86	-0.331111111111111	0.973846153846154	-1.49285714285714	-2.3875	0.439333333333334	0.925000000000001	0.357777777777779	0.237058823529411	-2.31	-0.174999999999999	1.05125	-1.786	0.119473684210526	-0.887	-0.210909090909091	-1.36833333333333	0.374545454545455	0.00187500000000007	-0.458571428571429	-1.15	-5.15	-0.58	-3.12	-0.81	-0.58	4	-4.18	-5.15	-0.530000000000001	-0.77	-1.63	-1.74	-0.58	-1.31	-3.59	-3.69	-5.08	-5.15	-0.970000000000002	-3.33	-0.58	2.72	0.0100000000000007	-0.58	-0.640000000000001	-0.76	0.0499999999999998	-0.579999999999999	4	-5.15	-4.97	0.330000000000002	-1.15	1.82	2.8	-0.689999999999999	0.83	-2.54	-4.8	-2.53	-2.47	-0.17	-0.58	-4.87	-3.55	-4.03	3.7	-5.15	-0.58	-1.04	1.12	-1.17	-0.57	-0.57	1.1	-2.52	5.62	3.56	0.909999999999998	-0.57	1.17	-1.15	0.609999999999999	-0.17	-0.03	-2.42	-4.37	0.959999999999999	-0.729999999999999	-0.989999999999998	-3.82	-2.37	4	-2.15	-1.94	-3.47	-3.29	4.13	-3.45	-4.32	0.0499999999999972	-0.610000000000003	-2.31	-7.04	-0.6	-0.569999999999999	6.33	-0.57	2.55	-1.62	-6.16	3.62	1.44	0.68	-0.580000000000005	-0.579999999999998	1.3	-4.05	3.18	0.31	-2.98	-2.3	0.81	3.81	-1.65	-2.68	-1.27	1.68	-0.430000000000001	-1.47	1.47	-2.97	-0.789999999999999	-1.43	2.94	-0.0999999999999996	-3.32	-0.57	-1.21	-0.859999999999999	-2.09	0.47	2.66	-0.579999999999998	-0.580000000000002	-0.0899999999999999	-0.580000000000002	3.6	0.0799999999999983	2.99999999999999	0.800000000000001	1.87	-0.540000000000001	-5.88	6.16	-0.599999999999998	2.74	1.73	-2.59	3.71	-2.22	3.99	-1.41	-2.27	-0.51	-2.33	2.27	-4.35	1.34	-5	-2.53	-0.57	-3.02	1.41	-4.04	-2.34	-1.95	-1.12	3.51	-7.43	-0.88	-2.82	-0.980000000000001	-0.76	0.83	-1.98	0.340000000000001	1.37	-0.48	-2.31	-5	-3.73	-4.03	0.120000000000001	1.8	0.74	0.56	-0.25	-3.61	-3.96	-0.590000000000002	1.15	1.26	1.06	-0.9	-3.43	-5.15	-0.58	-5.15	1.36	-3.11	-0.58	-1.94	-0.17	0.27	-0.211666666666666	-2.495	0.51	-0.263999999999999	0.227142857142857	-0.578571428571429	-0.576666666666666	-1.88	-2.602	-0.334285714285715	-1.30714285714286	1.06375	-1.43125	-1.16857142857143	-0.676666666666666	-1.99571428571429	-2.32	-3.8	-3.18142857142857	-0.578571428571431	-0.786666666666667	-0.963749999999999	0.111428571428572	-0.113333333333333	-0.579999999999999	-0.998571428571429	-2.04333333333333	-0.738571428571429	0.0712499999999991	1.55375	-3.82166666666667	0.148888888888889	-0.855882352941176	-0.677692307692308	-1.41555555555556	0.1775	-1.21928571428571	0.229999999999999	-1.15444444444445	-2.1575	-0.5	-0.997777777777777	0.698571428571427	-3.03230769230769	-0.00583333333333158	-1.56	-0.448333333333334	-0.110833333333334	-0.385000000000002	0.0024999999999995	0.19	0.0150000000000006	-0.72125	-0.418749999999999	0.306000000000001	0.0566666666666666	-1.08111111111111	-1.15466666666667	0.225000000000001	0.731111111111112	-1.10142857142857	-0.226153846153846	-1.19857142857143	-0.84375	1.08454545454545	-1.104	0.318	-2.083	2.6625	1.09909090909091	-0.537142857142854	-0.726666666666667	-2.04	-0.411250000000001	0.133999999999999	1.98277777777778	-0.126249999999999	-1.48166666666667	1.42375	-0.485714285714284	-0.638333333333332	0.459	-0.388749999999998	-3.35125	0.584666666666671	2.35166666666667	-1.19857142857143	1.278	-0.571666666666667	-1.01272727272727	0.422142857142859	-0.410000000000004	0.645	-0.677500000000002	-0.872499999999999	-2.20294117647059	-1.216	0.662500000000001	-0.987499999999997	-0.983750000000001	-0.897777777777778	-1.60666666666667	-0.274374999999999	-2.10818181818182	1.62	0.216666666666669	-0.744166666666667	-0.689230769230769	0.0430000000000001	-0.624705882352941	-1.33818181818182	0.303	-0.62125	-0.010625000000001	-0.0379999999999998	0.494285714285715	-1.05571428571429	-1.305	-1.594375	-2.43692307692308	0.359999999999999	-1.114	-0.571428571428571	-1.67636363636364	-1.15181818181818	-3.17176470588235	0.0599999999999987	-1.08	-0.0890909090909098	0.983333333333334	3.85941176470588	1.23272727272727	-2.17444444444444	-1.63454545454546	-1.15416666666667	1.52272727272727	-1.113	0.238	0.908999999999999	-0.318181818181818	-0.195714285714287	-1.35714285714286	-0.315555555555555	-0.741111111111111	-0.687272727272729	0.0650000000000013	-1.366	0.363333333333333	-1.04	-0.00375000000000014	-1.375	-1.25375	1.18181818181818	-2.01888888888889	-0.341111111111113	0.350000000000001	-0.49375	-1.327	-0.144	0.327999999999999	-2.502	-1.15166666666667	-2.22666666666667	-1.49066666666667	-0.778499999999999	-1.07	-1.41846153846154	-1.3875	0.125555555555557	0.00818181818181785	-1.37888888888889	-0.0166666666666657	-2.06	-2.23	-1.31090909090909	1.237	0.863333333333333	-0.312222222222223	1.24769230769231	-0.91	-2.3875	-0.232666666666667	0.893333333333334	-0.735555555555555	0.778823529411765	-1.27	-1.254	-1.38	-1.778	-0.0478947368421068	-1.226	-0.833636363636364	-1.35277777777778	-0.49	-0.406875000000001	-0.347619047619047	-1.14	-5.15	-0.58	-2.72	1.87	3.03	-0.58	-4.18	-5.15	-3.32	3.12	-1.63	-1.74	-4.76	-1.31	-3.59	-3.69	-5.08	-3.9	1.17	-3.33	-0.58	-1.15	-0.58	-4.58	-0.640000000000001	-1.59	-3.42	-3.34	4	-0.16	-4.97	1.35	-0.58	1.82	2.8	-2.84	-2.04	2.12	-4.8	-3.35	-2.47	-1.08	-5.15	-4.87	-3.87	-4.03	3.7	-4.81	-0.58	-1.04	0.18	1.11	1	-4.38	-0.599999999999999	-1.22	5.62	-0.58	-2.87	-4.38	1.17	-0.57	-1.77	-0.17	-1.73	-3.16	-1.97	0.959999999999999	2.65	-0.579999999999998	-0.989999999999999	0.82	4	-4.61	-1.94	-4.56	-5.71	4.13	-1.68	4.38	-7.48	1.57	1.05	-2.03	-0.6	3.81	6.33	3.81	-3.45	-0.26	-0.18	3.62	1.44	0.68	-0.579999999999998	-0.579999999999998	1.78	-1.93	3.18	-0.92	-2.16	-1.01	0.81	3.81	-1.65	-2.94	-1.27	1.68	-2.97	-1.47	-0.67	-0.00999999999999979	-0.239999999999998	-1.43	2.94	-0.54	-3.32	-1.92	-1.21	0.4	-3.9	0.47	2.66	4.82	-0.580000000000002	0.109999999999999	-0.680000000000003	-3.31	0.229999999999999	2.99999999999999	3.35	1.87	2.09	-3.9	4.21	-0.599999999999998	2.74	1.73	-0.56	2.23	-2.22	3.99	-0.64	-2.27	-0.51	-2.33	2.27	-4.35	1.34	-3.05	-1.76	-0.570000000000001	0.25	1.41	-4.5	-0.72	-1.95	0.14	3.66	-7.43	-2.51	0.41	0.21	-0.76	-2.16	-4.28	0.53	1.37	-0.48	-2.31	-3.84	-1.23	-1.52	3.99	1	0.74	0.56	-0.25	-0.47	-3.96	0.46	1.15	-0.870000000000002	1.06	-0.9	-2.67	-2	-0.58	-5.15	-2.4	-4.37	-0.58	-0.58	-0.57	-1.08	0.052500000000002	-2.1925	-0.272500000000001	0.0200000000000005	0.560714285714285	0.595714285714285	0.184999999999999	-1.13083333333333	-2.253	0.142857142857144	0.537857142857144	0.673125000000001	-2.13375	-0.984285714285715	-0.700555555555557	-1.43285714285714	-2.634	-3.71	-1.83785714285714	0.200714285714284	-1.30416666666667	-1.268125	-1.42571428571429	-0.161666666666665	-1.629	-0.527857142857142	-2.08083333333333	-1.07071428571428	-0.290625	1.11625	-1.59333333333333	0.0750000000000011	-0.688823529411764	-0.620384615384614	-0.764444444444445	-0.1525	-1.155	-0.200625	-0.0355555555555558	-1.02333333333333	-0.3825	-0.670000000000002	0.123928571428571	-2.12807692307692	-0.32	-1.44	-0.910416666666666	-0.168750000000001	-0.356999999999999	-1.27875	-0.0900000000000007	0.0906250000000002	-1.34125	0.420625000000001	0.743	0.0788888888888888	-0.377222222222223	-1.10266666666667	1.55958333333334	-1.50111111111111	-1.51357142857143	-0.256153846153845	-0.885714285714286	-0.824375	1.50318181818182	-0.508999999999999	0.0584999999999987	-2.2885	2.45333333333333	0.964545454545455	-0.0746428571428552	-0.352	-0.695	-0.16375	-0.848500000000001	0.646666666666668	-0.774374999999999	-1.41277777777778	1.50625	-0.505714285714284	0.610833333333332	1.0085	0.146250000000002	-3.0225	0.24366666666667	2.35166666666667	0.0535714285714306	-0.227999999999998	-0.296666666666667	-0.686818181818181	-0.0632142857142863	-0.0154999999999994	0.695499999999999	-0.248749999999998	0.255625	-1.79647058823529	-1.09433333333333	1.18875	-0.993125000000001	-1.73375	-0.0566666666666666	-0.930833333333332	0.535625	-1.93454545454546	0.889166666666666	0.180416666666666	-0.947083333333333	-0.953846153846154	0.1105	-0.786470588235294	-0.762727272727274	-0.65	-0.789999999999999	0.0874999999999986	-0.343999999999999	0.452857142857143	-1.345	-1.231875	-1.3409375	-0.883461538461539	0.297999999999998	-1.068	-0.370714285714286	-1.34545454545455	0.318181818181817	-3.22529411764706	-0.675333333333334	-0.395999999999997	-0.131363636363638	1.58777777777778	2.71176470588235	2.13545454545455	-1.67222222222222	-0.57	-0.799999999999997	0.439545454545456	-0.899999999999999	-0.33	0.920000000000002	-0.0972727272727276	-1.46714285714286	-1.01285714285714	-0.356111111111112	-0.658333333333334	-0.905000000000001	-0.718214285714286	-1.509	-0.317222222222222	-1.08214285714286	-1.225625	-1.223125	-1.106875	1.21681818181818	-0.834444444444444	-0.796111111111111	-0.259230769230768	-0.0806249999999995	-1.055	0.051499999999999	0.307499999999999	-2.366	-1.63083333333333	-0.535833333333333	-1.65933333333333	-0.84	-1.008	-1.66538461538462	-0.723125	-0.458333333333332	0.0786363636363649	-1.38805555555556	-0.0627777777777787	-1.03318181818182	-1.12545454545455	0.00409090909090892	1.409	0.861666666666666	-0.321666666666665	1.11076923076923	-1.20142857142857	-2.3875	0.103333333333333	0.909166666666666	-0.18888888888889	0.507941176470588	-1.79	-0.714499999999999	-0.164375	-1.782	0.0357894736842113	-1.0565	-0.522272727272728	-1.36055555555556	-0.0577272727272735	-0.202500000000001	-0.403095238095238
chrII_592938_T_C_-	YBR181C_chrII_592938_T_C_72_2	FALSE	0.0589106281001101	UpStream	TRUE	TRUE	FALSE	FALSE	TRUE	TRUE	FALSE	FALSE	1.34194685025315	1	73	1	0	0	-1	0	1	0	0	0.532894736842105	1.0125	11.2236077877632	NA	NA	36	1514	601	238	164	NA	0	0.271	0.271	0	0	0	0	0	0	0	0	0	0	0	0	0	0	0	0	0	0	0	0	0	0	7.15	0	0	0	0	0	0	0	0	0	0	0	0	0	0	0	0	0	0	0	0	0	0	0	0	0	0	0	0	0	0	0	0	0	0	0	0	0	0	0	0	0	0	0	0	0	0	0	0	0	0	0	0	0	0	0	0	0	0	0	0	0	0	0	0	0	0	0	0	0	0	0	0	0	0	0	0	0	0	0	0	0	0	0	0	0	0	0	0	0	0	0	0	0	0	0	0	0	0	0	0	0	0	0	0	0	0	0	0	0	0	0	0	0	0	0	0	0	0	0	0	0	0	0	0	0	0	0	0	0	0	0	0	0	0	0	0	0	0	0	0	0	0	0	0	0	0	0	0	0	0	0	0	0	0	0	0	0	0	0	0	0	0	0	0	0	0	0	0	0	0	0	0	0	0	0	0	0	0	0	0	0	0	0	0	0	0	0	0	0	0	0	0	0	0	0	7.15	0	0	0	0	0	0	0	0	0	0	0	0	0	0	0	0	0	0	0	0	0	0	0	0	0	0	0	0	0	0	0	0	0	0	0	0	0	0	0	0	0	0	0	0	0	0	0	0	0	0	0	0	0	0	0	0	0	0	0	0	0	0	0	0	0	0	0	0	0	0	0	0	0	0	0	0	0	0	0	0	0	0	0	0	0	0	0	0	0	0	0	0	0	0	0	0	0	0	0	0	0	0	0	0	0	0	0	0	0	0	0	0	0	0	0	0	0	0	0	0	0	0	0	0	0	0	0	0	0	0	0	0	0	0	0	0	0	0	0	0	0	0	0	0	0	0	0	0	0	0	0	0	0	0	0	0	0	0	0	0	0	0	0	0	0	0	0	0	0	0	0	0	0	0	0	0	0	0	0	0	0	0	0	0	0	0	0	0	0	0	0	0	0	0	0	1	0	0	0	0	0	0	0	0	0	0	0	0	0	0	0	0	0	0	0	0	0	0	0	0	0	0	0	0	0	0	0	0	0	0	0	0	0	0	0	0	0	0	0	0	0	0	0	0	0	0	0	0	0	0	0	0	0	0	0	0	0	0	0	0	0	0	0	0	0	0	0	0	0	0	0	0	0	0	0	0	0	0	0	0	0	0	0	0	0	0	0	0	0	0	0	0	0	0	0	0	0	0	0	0	0	0	0	0	0	0	0	0	0	0	0	0	0	0	0	0	0	0	0	0	0	0	0	0	0	0	0	0	0	0	0	0	0	0	0	0	0	0	0	0	0	0	0	0	0	0	0	0	0	0	0	0	0	0	0	0	0	0	0	0	0	0	0	0	0	0	0	0	0	0	0	0	0	0	0	0	0	0	0	0	0	0	0	0	0	0	0	0	0	0	0	0	0	0	0	0	0	0	0	0	0	0	0	0	0	0	0	0	0	0	0	0	0	0	0	0	0	0	0	0	0	0	0	0	0	0	0	0	0	0	0	0	0	0	0	0	0	0	0	0	0	0	0	0	0	0	0	0	0	0	0	0	0	0	0	0	0	0	0	0	0	0	0	0	0	0	0	0	0	0	0	0	0	0	0	0	0	0	0	0	0	0	0	0	0	0	0	0	0	0	0	0	0	0	0	0	0	0	0	0	0	0	0	0	0	0	0	0	0	0	0	0	0	0	0	0	0	0	0	0	0	0	0	0	0	0	0	0	0	0	0	0	0	0	0	0	0	0	0	0	0	0	0	0	0	0	0	0	0	0	0	0	0	0	0	0	0	0	0	0	0	0	0	0	0	0	0	0	0	0	0	0	0	0	0	0	0	0	0	0	0	0	0	0	0	0	0	0	0	0	0	0	0	0	0	0	0	0	0	0	0	0	0	0	0	0	0	0	0	0	0	0	0	0	0	0	0	0	0	0	0	0	0	0	0	0	0	0	0	0	0	0	0	0	0	0	0	0	0	0	0	0	0	0	0	0	0	0	0	0	0	0	0	0	0	0	0	0	0	0	0	0	0	0	0	0	0	0	0	0	0	0	0	0	0	0	0	0	0	0	0	0	0	0	0	0	0	0	0	0	0	0	0	0	0	0	0	0	0	0	0	0	0	0	0	0	0	0	0	0	0	0	0	0	0	0	0	0	0	0	0	0	0	0	0	0	0	0	0	0	0	0	0	0	0	0	0	0	0	0	0	0	0	0	0	0	0	0	0	0	0	0	0	0	0	0	0	0	0	0	0	0	0	0	0	0	0	0	0	0	0	0	0	0	0	0	0	0	0	0	0	0	0	0	0	0	0	0	0	0	0	0	0	0	0	0	0	0	0	0	0	0	0	0	0	0	0	0	0	0	0	0	0	0	0	0	0	0	0	0	0	0	0	0	0	0	0	0	0	0	0	0	0	0	0	0	0	0	0	0	0	0	0	0	0	0	0	0	0	0	0	0	0	0	0	0	0	0	0	0	0	0	0	0	0	0	0	0	0	0	0	0	0	0	0	0	0	0	0	0	0	0	0	0	0	0	0	0	0	0	0	0	0	0	0	0	0	0	0	0	0	0	0	0	0	0	0	0	0	0	0	0	0	0	0	0	0	0	0	0	0	0	0	0	0	0	0	0	0	0	0	0	0	0	0	0	0	0	0	0	0	0	0	0	0	0	0	0	0	0	0	0	0	0	0	0	0	0	0	0	0	0	0	0	0	0	0	0	0	0	0	0	0	0	0	0	0	0	0	7.15	0	0	0	0	0	0	0	0	0	0	0	0	0	0	0	0	0	0	0	0	0	0	0	0	0	0	0	0	0	0	0	0	0	0	0	0	0	0	0	0	0	0	0	0	0	0	0	0	0	0	0	0	0	0	0	0	0	0	0	0	0	0	0	0	0	0	0	0	0	0	0	0	0	0	0	0	0	0	0	0	0	0	0	0	0	0	0	0	0	0	0	0	0	0	0	0	0	0	0	0	0	0	0	0	0	0	0	0	0	0	0	0	0	0	0	0	0	0	0	0	0	0	0	0	0	0	0	0	0	0	0	0	0	0	0	0	0	0	0	0	0	0	0	0	0	0	0	0	0	0	0	0	0	0	0	0	0	0	0	0	0	0	0	0	0	0	0	0	0	0	0	0	0	0	0	0	0	0	0	0	0	0	0	0	0	0	0	0	0	0	0	0	0	0	0	7.15	0	0	0	0	0	0	0	0	0	0	0	0	0	0	0	0	0	0	0	0	0	0	0	0	0	0	0	0	0	0	0	0	0	0	0	0	0	0	0	0	0	0	0	0	0	0	0	0	0	0	0	0	0	0	0	0	0	0	0	0	0	0	0	0	0	0	0	0	0	0	0	0	0	0	0	0	0	0	0	0	0	0	0	0	0	0	0	0	0	0	0	0	0	0	0	0	0	0	0	0	0	0	0	0	0	0	0	0	0	0	0	0	0	0	0	0	0	0	0	0	0	0	0	0	0	0	0	0	0	0	0	0	0	0	0	0	0	0	0	0	0	0	0	0	0	0	0	0	0	0	0	0	0	0	0	0	0	0	0	0	0	0	0	0	0	0	0	0	0	0	0	0	0	0	0	0	0	0	0	0	0	0	0	0	0	0	0	0	0	0	0	0	0	0	0	1	0	0	0	0	0	0	0	0	0	0	0	0	0	0	0	0	0	0	0	0	0	0	0	0	0	0	0	0	0	0	0	0	0	0	0	0	0	0	0	0	0	0	0	0	0	0	0	0	0	0	0	0	0	0	0	0	0	0	0	0	0	0	0	0	0	0	0	0	0	0	0	0	0	0	0	0	0	0	0	0	0	0	0	0	0	0	0	0	0	0	0	0	0	0	0	0	0	0	0	0	0	0	0	0	0	0	0	0	0	0	0	0	0	0	0	0	0	0	0	0	0	0	0	0	0	0	0	0	0	0	0	0	0	0	0	0	0	0	0	0	0	0	0	0	0	0	0	0	0	0	0	0	0	0	0	0	0	0	0	0	0	0	0	0	0	0	0	0	0	0	0	0	0	1.87	0.76	-2.57	-2.04	5.15	-0.13	0.58	0.58	1.93	-4	-3.61	0.42	2.9	-1.71	0.58	-0.31	4.09	4.8	0.790000000000002	-4	5.15	3.38	-9.89	0.580000000000001	5.15	0.58	-0.42	-0.24	-3.77	-3.95	0.58	-0.26	3.32	-0.13	0.719999999999999	-1.72	3.79	3.27	0.549999999999999	0.0500000000000007	3.35	0.630000000000001	-4	1.19	-0.98	4.67	4.89	2.54	5.15	1.94	4.03	2.14	5.15	-3.98	-3.81	-2.04	1.22	2.06	-5.05	1.75	0.58	0.399999999999999	-0.00999999999999979	1.77	-4.14	-0.81	-1.2	2.82	-3.84	-3.48	0.580000000000002	0.169999999999998	1.44	-4	4.61	2.57	1.6	3.33	-6.17	0.579999999999998	-4.02	1.49	-2.82	-6.33	2.29	-1.91	0.58	0.579999999999998	4.96	-2.51	0.26	7.33	-0.949999999999999	-6.33	-2.47	0.579999999999998	-0.290000000000001	-2.8	7.42	0.58	-2.64	-1.75	-5.19	1.86	-3.23	4.55	1.63	2.79	-1.35	0.18	-0.9	-0.34	0.01	0.820000000000002	-0.8	-0.92	1.17	2.69	-0.54	0.0300000000000011	-1.13	3.6	1.34	0.2	-0.68	7.48	-0.820000000000002	0.549999999999999	3.31	0.569999999999997	-0.27	-6.29	-2.8	-3.4	-1.49	-2.26	4.16	-0.370000000000001	0.240000000000002	-3.05	1.82	4.81	-3.65	0.64	4.24	2.17	3.85	0.0900000000000003	0.91	2.93	2.31	-0.79	-2.85	-0.900000000000001	1.39	2.9	0.700000000000001	-1.58	-2.58	-3.66	-0.600000000000001	2.51	-0.13	3.4	1	-1.06	2.71	-3.27	-1.27	0.29	0.58	-1.75	1.65	0.999999999999998	-1.83	-2.62	-1.6	-0.34	1.32	-1.05	-3.81	-0.46	0.13	0.58	-0.42	0.58	0.58	-2.05	1.38	-1.56	-3.22	-0.69	0.58	-2.89	-1.14	-0.699999999999999	-0.316666666666668	1.89	1.055	-0.304	-0.894285714285715	-1.77	-0.946666666666665	0.381666666666668	1.904	-0.620000000000001	-2.38285714285714	-0.282499999999999	2.83625	0.800000000000001	0.724444444444446	0.869999999999999	2.948	3.62	0.494285714285713	-0.98	1.82166666666667	1.5725	0.0628571428571441	0.209999999999999	2.678	0.0571428571428569	2.11833333333333	1.40285714285714	0.6525	-0.678749999999999	-0.635	-0.00111111111111128	0.521764705882354	0.563076923076922	0.113333333333333	0.482499999999998	1.09071428571429	0.63125	-1.08333333333333	-0.110833333333336	0.265	0.342222222222222	0.450714285714287	1.22384615384616	0.634166666666667	1.32	1.3725	0.226666666666667	0.328999999999999	2.56	0.37	-0.16625	1.96125	-1.26	-1.18	-0.101111111111111	-0.326666666666666	1.05066666666667	-2.89416666666667	3.73333333333333	1.92571428571429	0.286153846153846	0.57285714285714	0.805000000000001	-1.92181818181818	-0.0860000000000003	0.201000000000001	2.494	-2.24416666666666	-0.83	-0.387857142857143	-0.0226666666666659	-0.649999999999999	-0.0837500000000002	1.831	0.689444444444444	1.4225	1.34388888888889	-1.58875	0.525714285714283	-1.86	-1.558	-0.681250000000002	2.69375	0.0973333333333315	-2.35166666666667	-1.30571428571429	1.734	0.0216666666666665	0.360909090909091	0.548571428571428	-0.379000000000001	-0.746	-0.180000000000003	-1.38375	1.39	0.972666666666662	-1.715	0.998750000000001	2.48375	-0.784444444444444	0.254999999999999	-1.345625	1.76090909090909	-0.158333333333335	-0.144166666666667	1.15	1.21846153846154	-0.178	0.948235294117647	0.187272727272727	1.603	0.95875	-0.185624999999998	0.65	-0.411428571428572	1.63428571428571	1.15875	1.0875	-0.669999999999998	-0.236000000000001	1.022	0.170000000000001	1.01454545454545	-1.78818181818182	3.27882352941177	1.41066666666666	-0.288	0.173636363636362	-2.19222222222222	-1.56411764705883	-3.03818181818182	1.17	-0.494545454545452	0.445833333333329	0.643636363636364	0.686999999999998	0.898000000000001	-0.931000000000001	-0.123636363636363	2.73857142857143	0.668571428571429	0.396666666666667	0.575555555555555	1.12272727272727	1.50142857142857	1.652	0.997777777777777	1.12428571428571	2.4475	1.07125	0.959999999999999	-1.25181818181818	-0.35	1.25111111111111	0.868461538461538	-0.332500000000001	0.782999999999999	-0.247000000000001	-0.287000000000001	2.23	2.11	-1.155	1.828	0.9015	0.946	1.91230769230769	0.0587499999999999	1.04222222222222	-0.14909090909091	1.39722222222222	0.108888888888888	0.00636363636363768	0.0209090909090932	-1.31909090909091	-1.581	-0.86	0.331111111111111	-0.973846153846155	1.49285714285714	2.3875	-0.439333333333334	-0.925000000000001	-0.357777777777777	-0.237058823529411	2.31	0.175000000000001	-1.05125	1.786	-0.119473684210526	0.887	0.210909090909091	1.36833333333333	-0.374545454545455	-0.00187500000000007	0.458571428571428	3.53	5.15	-2.64	-3.31	-2.59	-2.12	-4	4.03	4.42	-0.11	-1.46	-0.93	2.83	0.58	5.15	5.15	3.69	5.08	5.15	0.58	0.58	2	0.58	-4	0.58	-0.0599999999999987	2.83	1.97	-0.690000000000001	-2.27	5.15	-0.13	3.58	-1.36	4.02	-4	3.21	2.44	-1.91	4.8	-3.85	5.15	0.239999999999998	4.1	-3.97	1.21	5.15	2.19	0.58	0.14	-2.16	4.44	1.17	1.69	-3.81	-1.1	-1.93	2.6	-5.63	1.37	0.569999999999999	3.18	4.96	0.02	-0.529999999999999	-0.4	-1.61	0.56	-5.39	0.729999999999999	-6.33	0.169999999999998	2.14	-1.38	-2.36	1.49	-4.27	5.6	-4.13	0.7	1.74	2.81	-2.06	2.31	0.870000000000001	-1.91	4.96	0.579999999999998	0.57	5.62	1.17	-2.96	-4.47	-1.44	-2.07	7.38	1.38	-1	2.05	0.579999999999997	3.75	1.85	-2.42	3.85	0.569999999999999	-1.1	0.91	0.229999999999999	-1.59	0.37	0.84	-2.14	-1.41	0.81	-1.01	-0.92	-1.4	1.42	0.82	0.71	-0.459999999999999	0.86	3.52	-0.77	0.580000000000002	-0.57	-3.86	3.54	4.47	5.1	-4.31	-0.800000000000001	-1.87	-3.03	1.43	-0.52	7.48	-0.19	-4.92	-3.2	0.69	0.92	-3.99	1.82	-0.93	0.51	3.24	-1.33	-0.569999999999999	0.58	4.26	-0.120000000000001	-2.55	1.18	0.86	-1.71	3.53	-1.14	-1.84	0.360000000000001	0.54	0.46	2.35	3.4	0.57	-2.25	1.18	-1.03	-4	-2.68	0.58	0.449999999999999	2.91	2.95	0.879999999999999	-2.5	-0.59	-0.81	-0.74	0.930000000000001	-3.81	-0.15	0.429999999999999	0.58	-2.15	-0.00999999999999979	3.07	2.24	1.76	-0.56	-2.84	0.879999999999999	0.58	-0.509999999999998	0.500000000000004	1.16	0.211666666666666	2.495	-0.51	0.263999999999999	-0.227142857142857	0.578571428571427	0.576666666666666	1.88	2.602	0.334285714285715	1.30714285714286	-1.06375	1.43125	1.16857142857143	0.676666666666668	1.99571428571429	2.32	3.8	3.18142857142857	0.578571428571429	0.786666666666665	0.963750000000001	-0.111428571428572	0.113333333333333	0.58	0.998571428571427	2.04333333333333	0.738571428571428	-0.0712500000000009	-1.55375	3.82166666666667	-0.148888888888889	0.855882352941176	0.677692307692308	1.41555555555555	-0.1775	1.21928571428571	-0.23	1.15444444444444	2.1575	0.5	0.997777777777777	-0.69857142857143	3.03230769230769	0.00583333333333158	1.56	0.448333333333334	0.110833333333332	0.385	-0.0024999999999995	-0.19	-0.0149999999999988	0.721250000000001	0.418749999999999	-0.305999999999999	-0.0566666666666666	1.08111111111111	1.15466666666666	-0.225000000000001	-0.731111111111112	1.10142857142857	0.226153846153846	1.19857142857143	0.84375	-1.08454545454546	1.104	-0.318	2.083	-2.6625	-1.09909090909091	0.537142857142854	0.726666666666667	2.04	0.411250000000001	-0.134	-1.98277777777778	0.126250000000002	1.48166666666667	-1.42375	0.485714285714286	0.638333333333332	-0.459000000000003	0.388750000000002	3.35125	-0.584666666666664	-2.35166666666667	1.19857142857143	-1.278	0.571666666666667	1.01272727272727	-0.422142857142859	0.410000000000004	-0.645	0.6775	0.872499999999999	2.20294117647059	1.216	-0.662500000000001	0.987500000000001	0.983749999999997	0.897777777777776	1.60666666666667	0.274374999999999	2.10818181818182	-1.62	-0.216666666666665	0.744166666666667	0.689230769230769	-0.0429999999999997	0.624705882352941	1.33818181818182	-0.303000000000001	0.62125	0.010625000000001	0.0379999999999994	-0.494285714285715	1.05571428571429	1.305	1.594375	2.43692307692308	-0.359999999999999	1.114	0.571428571428571	1.67636363636364	1.15181818181818	3.17176470588235	-0.0599999999999987	1.08	0.0890909090909062	-0.983333333333334	-3.85941176470588	-1.23272727272727	2.17444444444444	1.63454545454546	1.15416666666667	-1.52272727272727	1.113	-0.238	-0.908999999999999	0.318181818181818	0.195714285714285	1.35714285714286	0.315555555555557	0.741111111111111	0.687272727272727	-0.0650000000000013	1.366	-0.363333333333333	1.04	0.00375000000000014	1.375	1.25375	-1.18181818181818	2.01888888888889	0.341111111111111	-0.349999999999998	0.49375	1.327	0.144	-0.328000000000001	2.502	1.15166666666667	2.22666666666667	1.49066666666667	0.778500000000001	1.07	1.41846153846154	1.3875	-0.125555555555556	-0.00818181818181785	1.37888888888889	0.0166666666666657	2.06	2.23	1.31090909090909	-1.237	-0.863333333333333	0.312222222222223	-1.24769230769231	0.91	2.3875	0.232666666666665	-0.893333333333332	0.735555555555555	-0.778823529411763	1.27	1.254	1.38	1.778	0.0478947368421032	1.226	0.833636363636364	1.35277777777778	0.49	0.406874999999999	0.347619047619048	3.37	3.53	-2.57	-3.31	5.15	-0.13	-4	0.72	2.32	-4	-3.41	-0.79	2.9	-1.71	4.54	-0.31	3.69	4.8	5.15	-4	0.58	2	-8.57	-4	1.15	0.58	1.38	-0.24	-3.77	-3.95	5.15	-0.13	3.58	-0.13	4.02	-1.78	3.21	3.27	-0.300000000000001	4.8	1.5	4.98	-4	1.19	-0.98	4.02	4.89	2.19	5.15	1.94	0.71	2.14	1.64	1.2	-3.81	-1.1	1.22	2.6	-5.4	1.75	0.58	0.399999999999999	4.95	1.59	-0.529999999999999	-0.81	-1.2	2.82	-5.39	-3.48	-0.0700000000000003	0.169999999999998	1.44	-1.38	3.09	2.57	-4.27	3.33	-6.17	0.7	1.74	1.49	-2.06	-6.33	2.29	-1.91	0.58	0.579999999999998	4.96	-1.27	1.17	7.33	-4.47	-6.33	-2.07	7.38	1.38	-2.8	7.42	0.58	-2.64	-1.75	-2.42	3.85	0.569999999999999	-1.09	1.63	2.79	-1.35	0.18	0.84	-0.34	0.01	0.81	-1.01	-0.92	-1.4	2.69	0.55	0.71	-0.459999999999999	3.6	3.52	-0.77	-0.68	7.48	-3.86	3.54	3.31	5.1	-4.31	-3.91	-2.55	-3.4	1.43	-2.26	7.48	-0.19	-4.92	-3.2	1.62	4.81	-3.65	0.64	2	0.51	3.85	-1.33	-0.569999999999999	0.58	2.31	-0.120000000000001	-2.85	1.18	1.39	-1.71	3.53	-1.14	-1.84	-3.66	0.54	2.51	2.35	3.4	0.57	-2.25	1.18	-3.27	-4	0.29	0.58	0.449999999999999	2.86	2.95	-1.83	-2.5	-1.18	-0.670000000000002	0.669999999999999	-1.05	-3.81	-0.46	0.429999999999999	0.58	-2.15	0.58	2.38	-2.05	1.76	-0.56	-2.84	-0.69	0.58	-2.89	-1.14	0.220000000000002	-0.0525000000000002	2.1925	0.272499999999999	-0.0200000000000005	-0.560714285714285	-0.595714285714285	-0.184999999999999	1.13083333333333	2.253	-0.142857142857144	-0.537857142857142	-0.673125000000001	2.13375	0.984285714285715	0.700555555555557	1.43285714285714	2.634	3.71	1.83785714285714	-0.200714285714286	1.30416666666667	1.268125	-0.0236263736263744	0.161666666666667	1.629	0.527857142857144	2.08083333333333	1.07071428571429	0.290625	-1.11625	1.59333333333333	-0.0749999999999993	0.688823529411764	0.620384615384616	0.764444444444445	0.1525	1.155	0.200624999999999	0.0355555555555558	1.02333333333333	0.3825	0.669999999999998	-0.123928571428571	2.12807692307692	0.32	1.44	0.910416666666666	0.168749999999999	0.357000000000001	1.27875	0.0899999999999999	-0.0906250000000002	1.34125	-0.420625000000001	-0.742999999999999	-0.0788888888888888	0.377222222222222	1.10266666666666	-1.55958333333334	1.50111111111111	1.51357142857143	0.256153846153847	0.885714285714284	0.824375	-1.50318181818182	0.508999999999999	-0.0585000000000004	2.2885	-2.45333333333333	-0.964545454545455	0.0746428571428552	0.352	0.694999999999999	0.16375	0.848500000000001	-0.646666666666665	0.774374999999999	1.41277777777778	-1.50625	0.505714285714285	-0.610833333333334	-1.0085	-0.146250000000002	3.0225	-0.243666666666662	-2.35166666666667	-0.0535714285714288	0.227999999999998	0.296666666666665	0.686818181818182	0.0632142857142846	0.0154999999999994	-0.695499999999999	0.248749999999998	-0.255625	1.79647058823529	1.09433333333333	-1.18875	0.993124999999999	1.73375	0.0566666666666666	0.930833333333332	-0.535625	1.93454545454545	-0.889166666666668	-0.180416666666666	0.947083333333333	0.953846153846154	-0.1105	0.786470588235294	0.762727272727273	0.65	0.789999999999999	-0.0874999999999986	0.344	-0.452857142857144	1.345	1.231875	1.3409375	0.883461538461539	-0.298	1.068	0.370714285714286	1.34545454545455	-0.31818181818182	3.22529411764705	0.675333333333334	0.396000000000001	0.131363636363634	-1.58777777777778	-2.71176470588235	-2.13545454545455	1.67222222222222	0.570000000000004	0.799999999999997	-0.439545454545453	0.900000000000002	0.33	-0.920000000000002	0.0972727272727276	1.46714285714286	1.01285714285714	0.356111111111112	0.658333333333333	0.905	0.718214285714286	1.509	0.317222222222222	1.08214285714286	1.225625	1.223125	1.106875	-1.21681818181818	0.834444444444445	0.796111111111111	0.259230769230768	0.0806249999999995	1.055	-0.0514999999999999	-0.307499999999999	2.366	1.63083333333333	0.535833333333334	1.65933333333333	0.84	1.008	1.66538461538462	0.723125	0.458333333333334	-0.0786363636363649	1.38805555555556	0.0627777777777787	1.03318181818182	1.12545454545455	-0.00409090909090892	-1.409	-0.861666666666667	0.321666666666667	-1.11076923076923	1.20142857142857	2.3875	-0.103333333333333	-0.909166666666666	0.188888888888888	-0.507941176470588	1.79	0.714499999999999	0.164375000000001	1.782	-0.0357894736842113	1.0565	0.522272727272728	1.36055555555556	0.0577272727272717	0.202500000000001	0.403095238095238
chrII_595808_C_T_-	YBR182C-A_chrII_595808_C_T_72_2	FALSE	0.0270785738984834	UpStream	TRUE	TRUE	FALSE	FALSE	FALSE	FALSE	FALSE	TRUE	0.84744198282265	1	73	1	0	0	1	0	-1	0	0	0.473684210526316	0.986301369863014	NA	NA	NA	NA	503	67	18	253	NA	0.976378	0.326	0.674	0	0	0	0	0	0	0	0	0	0	0	0	0	0	0	0	0	0	0	0	0	0	0	0	0	0	0	0	0	0	0	0	0	0	0	0	0	0	0	0	0	0	0	0	0	0	0	0	0	0	0	0	0	0	0	0	0	0	0	0	0	0	0	0	0	0	0	0	0	0	0	0	0	0	0	0	0	0	0	0	0	0	0	0	0	0	0	0	0	0	0	0	0	0	0	0	0	0	0	0	0	0	0	0	0	0	0	0	0	0	0	0	0	0	0	0	0	0	0	0	0	0	0	0	0	0	0	0	0	0	0	0	0	0	0	0	0	0	0	0	0	0	0	0	0	0	0	0	-7.07	0	0	0	0	0	0	0	0	0	0	0	0	0	0	0	0	0	0	0	0	0	0	0	0	0	0	0	0	0	0	0	0	0	0	0	0	0	0	0	0	0	0	0	0	0	0	0	0	0	0	0	0	0	0	0	0	0	0	0	0	0	0	0	0	0	0	0	0	0	0	0	0	0	0	0	0	0	0	0	0	0	0	0	0	0	0	0	0	0	0	0	0	0	0	0	0	0	0	0	0	0	0	0	0	0	0	0	0	0	0	0	0	0	0	0	0	0	0	0	0	0	0	0	0	0	0	0	0	0	0	0	0	0	0	0	0	0	0	0	0	0	0	0	0	0	0	0	0	0	0	0	0	0	0	0	0	0	0	0	0	0	0	0	0	0	0	0	0	0	0	0	0	0	0	0	0	0	0	0	0	0	0	0	0	0	0	0	0	0	0	0	0	0	0	0	-7.07	0	0	0	0	0	0	0	0	0	0	0	0	0	0	0	0	0	0	0	0	0	0	0	0	0	0	0	0	0	0	0	0	0	0	0	0	0	0	0	0	0	0	0	0	0	0	0	0	0	0	0	0	0	0	0	0	0	0	0	0	0	0	0	0	0	0	0	0	0	0	0	0	0	0	0	0	0	0	0	0	0	0	0	0	0	0	0	0	0	0	0	0	0	0	0	0	0	0	0	0	0	0	0	0	0	0	0	0	0	0	0	0	0	0	0	0	0	0	0	0	0	0	0	0	0	0	0	0	0	0	0	0	0	0	0	0	0	0	0	0	0	0	0	0	0	0	0	0	0	0	0	0	0	0	0	0	0	0	0	0	0	0	0	0	0	0	0	0	0	0	0	0	0	0	0	0	0	0	0	0	0	0	0	0	0	0	0	0	0	0	0	0	0	0	0	-1	0	0	0	0	0	0	0	0	0	0	0	0	0	0	0	0	0	0	0	0	0	0	0	0	0	0	0	0	0	0	0	0	0	0	0	0	0	0	0	0	0	0	0	0	0	0	0	0	0	0	0	0	0	0	0	0	0	0	0	0	0	0	0	0	0	0	0	0	0	0	0	0	0	0	0	0	0	0	0	0	0	0	0	0	0	0	0	0	0	0	0	0	0	0	0	0	0	0	0	0	0	0	0	0	0	0	0	0	0	0	0	0	0	0	0	0	0	0	0	0	0	0	0	0	0	0	0	0	0	0	0	0	0	0	0	0	0	0	0	0	0	0	0	0	0	0	0	0	-7.37	0	0	0	0	0	0	0	0	0	0	0	0	0	0	0	0	0	0	0	0	0	0	0	0	0	0	0	0	0	0	0	0	0	0	0	0	0	0	0	0	0	0	0	0	0	0	0	0	0	0	0	0	0	0	0	0	0	0	0	0	0	0	0	0	0	0	0	0	0	0	0	0	0	0	0	0	0	0	0	0	0	0	0	0	0	0	0	0	0	0	0	0	0	0	0	0	0	0	0	0	0	0	0	0	0	0	0	0	0	0	0	0	0	0	0	0	0	0	0	0	0	0	0	0	0	0	0	0	0	0	0	0	0	0	0	0	0	0	0	0	0	0	0	0	0	0	0	0	0	0	0	0	0	0	0	0	0	0	0	0	0	0	0	0	0	0	0	0	0	0	0	0	0	0	0	0	0	0	0	0	0	0	0	0	0	0	0	0	0	0	0	0	0	0	0	-7.37	0	0	0	0	0	0	0	0	0	0	0	0	0	0	0	0	0	0	0	0	0	0	0	0	0	0	0	0	0	0	0	0	0	0	0	0	0	0	0	0	0	0	0	0	0	0	0	0	0	0	0	0	0	0	0	0	0	0	0	0	0	0	0	0	0	0	0	0	0	0	0	0	0	0	0	0	0	0	0	0	0	0	0	0	0	0	0	0	0	0	0	0	0	0	0	0	0	0	0	0	0	0	0	0	0	0	0	0	0	0	0	0	0	0	0	0	0	0	0	0	0	0	0	0	0	0	0	0	0	0	0	0	0	0	0	0	0	0	0	0	0	0	0	0	0	0	0	0	0	0	0	0	0	0	0	0	0	0	0	0	0	0	0	0	0	0	0	0	0	0	0	0	0	0	0	0	0	0	0	0	0	0	0	0	0	0	0	0	0	0	0	0	0	0	0	-1	0	0	0	0	0	0	0	0	0	0	0	0	0	0	0	0	0	0	0	0	0	0	0	0	0	0	0	0	0	0	0	0	0	0	0	0	0	0	0	0	0	0	0	0	0	0	0	0	0	0	0	0	0	0	0	0	0	0	0	0	0	0	0	0	0	0	0	0	0	0	0	0	0	0	0	0	0	0	0	0	0	0	0	0	0	0	0	0	0	0	0	0	0	0	0	0	0	0	0	0	0	0	0	0	0	0	0	0	0	0	0	0	0	0	0	0	0	0	0	0	0	0	0	0	0	0	0	0	0	0	0	0	0	0	0	0	0	0	0	0	0	0	0	0	0	0	0	0	0	0	0	0	0	0	0	0	0	0	0	0	0	0	0	0	0	0	0	0	0	0	0	0	0	0	0	0	0	0	0	0	0	0	0	0	0	0	0	0	0	0	0	0	0	0	0	-7.37	0	0	0	0	0	0	0	0	0	0	0	0	0	0	0	0	0	0	0	0	0	0	0	0	0	0	0	0	0	0	0	0	0	0	0	0	0	0	0	0	0	0	0	0	0	0	-7.07	0	0	0	0	0	0	0	0	0	0	0	0	0	0	0	0	0	0	0	0	0	0	0	0	0	0	0	0	0	0	0	0	0	0	0	0	0	0	0	0	0	0	0	0	0	0	0	0	0	0	0	0	0	0	0	0	0	0	0	0	0	0	0	0	0	0	0	0	0	0	0	0	0	0	0	0	0	0	0	0	0	0	0	0	0	0	0	0	0	0	0	0	0	0	0	0	0	0	0	0	0	0	0	0	0	0	0	0	0	0	0	0	0	0	0	0	0	0	0	0	0	0	0	0	0	0	0	0	0	0	0	0	0	0	0	0	0	0	0	0	0	0	0	0	0	0	0	0	-7.37	0	0	0	0	0	0	0	0	0	0	0	0	0	0	0	0	0	0	0	0	0	0	0	0	0	0	0	0	0	0	0	0	0	0	0	0	0	0	0	0	0	0	0	0	0	0	-7.07	0	0	0	0	0	0	0	0	0	0	0	0	0	0	0	0	0	0	0	0	0	0	0	0	0	0	0	0	0	0	0	0	0	0	0	0	0	0	0	0	0	0	0	0	0	0	0	0	0	0	0	0	0	0	0	0	0	0	0	0	0	0	0	0	0	0	0	0	0	0	0	0	0	0	0	0	0	0	0	0	0	0	0	0	0	0	0	0	0	0	0	0	0	0	0	0	0	0	0	0	0	0	0	0	0	0	0	0	0	0	0	0	0	0	0	0	0	0	0	0	0	0	0	0	0	0	0	0	0	0	0	0	0	0	0	0	0	0	0	0	0	0	0	0	0	0	0	0	-1	0	0	0	0	0	0	0	0	0	0	0	0	0	0	0	0	0	0	0	0	0	0	0	0	0	0	0	0	0	0	0	0	0	0	0	0	0	0	0	0	0	0	0	0	0	0	-1	0	0	0	0	0	0	0	0	0	0	0	0	0	0	0	0	0	0	0	0	0	0	0	0	0	0	0	0	0	0	0	0	0	0	0	0	0	0	0	0	0	0	0	0	0	0	0	-5.15	-3.95	4	1.4	-3.61	-0.44	3.43	-0.58	-0.58	0.00999999999999979	1.33	-0.42	-3.6	2.24	-0.58	1.03	-5.15	-5.15	-1.6	1.17	-5.15	-5.15	-3.43	4	-1.15	-0.58	-3.98	-0.560000000000001	-1.39	-0.58	4	-3.43	0.510000000000002	1.83	0.82	-0.43	-5.15	1.06	0.550000000000001	-0.279999999999998	-0.83	0.649999999999999	-1.08	-5.15	1.16	-4.83	-4.94	0.81	0.52	-4.76	-0.39	1.01	1.11	3.98	3.8	0.75	1.94	-2.62	-4.32	-1.75	-1.15	-0.73	-0.0100000000000007	-3.43	4.14	0.41	-3.31	-2.13	0.34	1.46	6.33	1.37	-1.44	2.2	-2.69	0.120000000000001	-0.879999999999999	-3.29	-2.2	-1.51	1.12	0.56	1.57	-1.99	-0.579999999999998	4.04	3.81	-7.48	3.23	0.19	2.05	-5	0.0999999999999988	0.29	2.47	-0.579999999999998	-1.88	1.19	-7.48	-1.4	0.73	-1.81	5.97999999999999	-2.62	-0.58	-6.15	-1.01	-0.16	2.76	-2.9	1.86	-3.11	3.95	1.76	-0.5	-3	-1.17	3.82	0.95	0.550000000000001	-0.0800000000000001	-0.390000000000001	1.42	1.75	-4.86	-1.84	-3.98	1.35	3.49	0.510000000000002	-0.0699999999999967	0.0199999999999996	2.25	-0.929999999999999	-1.51	-1.08	-0.579999999999998	-3.24	4.71	2.25	-4.43	-0.35	3.47	-0.64	-3.68	-0.82	-1.56	-3.22	6.03	-3.1	-1.98	-3.15	1.05	1.97	-2.07	-5.59	0.65	-1.69	2.58	3.81	-1.33	-3.29	-0.9	-1.14	-0.24	0.410000000000001	-4.43	0.39	0.600000000000001	0.0699999999999998	-0.58	-1.96	-1.76	-1.87	-1.31	1	1.14	-0.360000000000001	0.669999999999999	-4.27	-1.27	0.23	-0.73	-0.58	2.88	-1.29	0.96	0.300000000000001	-4.06	0.0400000000000009	0.910000000000001	0.0299999999999994	-0.58	0.0700000000000003	-0.330000000000001	-0.720000000000001	0.316666666666666	-1.89	-1.055	0.304	0.894285714285715	1.77	0.946666666666665	-0.381666666666667	-1.904	0.620000000000001	2.38285714285714	0.282499999999999	-2.83625	-0.799999999999999	-0.724444444444444	-0.870000000000001	-2.948	-3.62	-0.494285714285714	0.980000000000002	-1.82166666666667	-1.5725	-2.96285714285714	-0.210000000000001	-2.678	-0.0571428571428578	-2.11833333333333	-1.40285714285714	-0.6525	0.678750000000001	0.635	0.00111111111110951	-0.521764705882351	-0.563076923076924	-0.113333333333333	-0.482499999999998	-1.09071428571428	-0.63125	1.08333333333333	0.110833333333336	-0.265000000000001	-0.342222222222222	-0.450714285714284	-1.22384615384615	-0.634166666666667	-1.32	-1.3725	-0.226666666666667	-0.329000000000001	-2.56	-0.37	0.16625	-1.96125	1.26	1.18	0.101111111111109	0.326666666666666	-1.05066666666666	2.89416666666667	-3.73333333333333	-1.92571428571429	-0.286153846153846	-0.572857142857144	-0.805	1.92181818181818	0.0859999999999994	-0.201000000000001	-2.494	2.24416666666667	0.830000000000002	0.387857142857143	0.0226666666666659	0.65	0.0837500000000002	-1.831	-0.689444444444444	-1.4225	-1.34388888888889	1.58875	-0.525714285714287	1.86	1.558	0.681250000000002	-2.69375	-0.0973333333333315	2.35166666666666	1.30571428571429	-1.734	-0.0216666666666665	-0.360909090909091	-0.548571428571428	0.379000000000001	0.746	0.18	1.38375	-1.39000000000001	-0.972666666666662	1.715	-0.998749999999999	-2.48375	0.784444444444444	-0.254999999999999	1.345625	-1.76090909090909	0.158333333333335	0.144166666666667	-1.15	-1.21846153846154	0.178	-0.948235294117647	-0.187272727272727	-1.603	-0.958749999999998	0.185624999999998	-0.65	0.411428571428571	-1.63428571428571	-1.15875	-1.0875	0.670000000000002	0.235999999999999	-1.022	-0.17	-1.01454545454545	1.78818181818182	-3.27882352941177	-1.41066666666667	0.288	-0.173636363636366	2.19222222222222	1.56411764705883	3.03818181818182	-1.17	0.494545454545456	-0.445833333333333	-0.643636363636364	-0.687000000000001	-0.898	0.931000000000001	0.123636363636363	-2.73857142857143	-0.668571428571429	-0.396666666666667	-0.575555555555556	-1.12272727272727	-1.50142857142857	-1.652	-0.997777777777778	1.31261904761905	-2.4475	-1.07125	-0.960000000000001	1.25181818181818	0.35	-1.25111111111111	-0.868461538461538	0.3325	-0.782999999999999	0.246999999999999	0.286999999999999	-2.23	-2.11	1.155	-1.828	-0.9015	-0.946	-1.91230769230769	-0.0587499999999999	-1.04222222222222	0.14909090909091	-1.39722222222222	-0.10888888888889	-0.00636363636363768	-0.0209090909090914	1.31909090909091	1.581	0.86	-0.331111111111111	0.973846153846154	-1.49285714285714	-2.3875	0.439333333333332	0.925000000000001	0.357777777777777	0.237058823529411	-2.31	-0.174999999999999	1.05125	-1.786	0.119473684210526	-0.886999999999999	-0.210909090909091	-1.36833333333333	0.374545454545455	0.00187500000000007	-0.458571428571428	-3.65	-0.58	4	-0.800000000000001	-0.58	-0.58	-0.57	-1.63	-2.53	-0.52	-0.77	2.03	-0.58	-0.58	0.320000000000001	0.5	-5.15	-5.08	-5.15	4	-1.83	-2.55	-3.23	4	-0.58	-1.41	-1.05	-0.58	-0.58	1.37	-2.33	-5.15	0.12	0.789999999999999	-0.860000000000001	-3.24	-0.42	-0.399999999999999	0.26	-2.97	2.06	-5.15	-0.58	-5.15	-0.81	-5.15	-1.09	3.35	-4.46	2.8	0.27	1.22	-0.819999999999999	-0.950000000000001	-0.57	3.82	-3.37	4.43	3.56	4.64	-0.57	0.59	-1.14	-3.69	1.88	-4.17	1.17	-2.3	6.33	1.22	0.0300000000000047	-0.18	-2.14	1.27	-1.56	1.73	3.51	2.86	4.13	1.97	-3	-7.02	2.75	-3.15	4.92	4.04	-4.96	6.33	-0.58	-5.44	0.100000000000001	-2.98	1.62	1.09	2.07	-0.579999999999998	-7.48	1.3	-6.15	-1.19	-3.75	6.3	-0.810000000000002	0.0400000000000009	0.00999999999999979	-7.48	-0.97	0.11	1.88	-0.51	-2.44	-1.61	4.52	0.82	2.12	-1.74	-3.18	3.59	-0.34	-6.09	1.11	-3.15	-1.4	-0.25	-5.29	-7.48	-1.49	-2.27	3.6	0.800000000000001	1.71	0.12	-7.48	3.66	-6.79	6.33	-2.58	-3.75	5.55	2.89	-4.65	-3.32	4	0.449999999999999	0.18	-1.58	-2.72	-2.28	-3.49	1.34	-1.79	-0.200000000000001	-1.18	-1.97	1.41	-3.03	1.83	-1.31	1.84	3.99	-5.75	-0.46	-3.79	-1.14	-0.76	-2.79	-4.94	-5.15	-0.87	-2.65	-0.580000000000001	0.2	-5.15	-5.15	-5.14	-0.0600000000000001	1.21	-5.13	-1.34	-3.82	-1.27	-0.580000000000001	-0.58	-0.580000000000002	-1.54	-1.3	0.389999999999999	-4.75	-2.54	0.259999999999998	-2.53	-0.58	-0.58	3.3	3.3	-1.23	-0.211666666666666	-2.495	0.51	-0.264	0.227142857142857	-0.578571428571429	-0.576666666666666	-1.88	-2.602	-0.334285714285715	-1.30714285714286	1.06375	-1.43125	-1.16857142857143	-0.676666666666666	-1.99571428571429	-2.32	-3.8	-3.18142857142857	-0.578571428571429	-0.786666666666667	-0.963749999999999	0.111428571428572	-0.113333333333333	-0.58	-0.998571428571429	-2.04333333333333	-0.738571428571429	0.0712499999999991	1.55375	-3.82166666666667	0.148888888888889	-0.855882352941176	-0.677692307692308	-1.41555555555556	0.177499999999998	-1.21928571428571	0.229999999999999	-1.15444444444445	-2.1575	-0.5	-0.997777777777777	0.698571428571427	-3.03230769230769	-0.00583333333333336	-1.56	-0.448333333333334	-0.110833333333334	-0.385	0.00250000000000128	0.19	0.0149999999999988	-0.72125	-0.418749999999999	0.305999999999999	0.0566666666666666	-1.08111111111111	-1.15466666666666	0.225000000000001	0.731111111111112	-1.10142857142857	-0.226153846153847	-1.19857142857143	-0.84375	1.08454545454546	-1.104	0.318	-2.083	2.6625	1.09909090909091	-0.537142857142854	-0.726666666666667	-2.04	-0.411249999999999	0.134	1.98277777777778	-0.126250000000002	-1.48166666666667	1.42375	-0.485714285714284	-0.638333333333335	0.459000000000003	-0.38875	-3.35125	0.584666666666671	2.35166666666667	-1.19857142857143	1.278	-0.571666666666668	-1.01272727272727	0.422142857142855	-0.41	0.645000000000001	-0.677499999999998	-0.872499999999999	-2.20294117647059	-1.21599999999999	0.6625	-0.987500000000001	-0.983750000000001	-0.897777777777778	1.9	-0.274374999999999	-2.10818181818182	1.62	0.216666666666669	-0.744166666666667	-0.689230769230769	0.0430000000000001	-0.624705882352941	-1.33818181818182	0.303	-0.621249999999998	-0.0106249999999992	-0.0379999999999994	0.494285714285715	-1.05571428571429	-1.305	-1.594375	-2.43692307692308	0.359999999999999	-1.114	-0.571428571428571	-1.67636363636364	-1.15181818181818	-3.17176470588235	0.0599999999999987	-1.08	-0.0890909090909098	0.983333333333334	3.85941176470588	1.23272727272727	-2.17444444444444	-1.63454545454545	-1.15416666666667	1.52272727272727	-1.113	0.238	0.908999999999999	-0.318181818181817	-0.195714285714285	-1.35714285714286	-0.315555555555555	-0.741111111111111	-0.687272727272727	0.0649999999999977	-1.366	0.363333333333334	-1.04	-0.00375000000000014	-1.375	-1.25375	1.18181818181818	-2.01888888888889	-0.341111111111111	0.35	-0.493749999999999	-1.327	-0.144	0.327999999999999	-2.502	-1.15166666666667	-2.22666666666667	-1.49066666666667	-0.778499999999999	-1.07	-1.41846153846154	-1.3875	0.125555555555556	0.00818181818181785	-1.37888888888889	-0.0166666666666657	-2.06	-2.23	-1.31090909090909	1.237	0.863333333333333	-0.312222222222221	1.24769230769231	-0.91	-2.3875	-0.232666666666667	0.893333333333333	-0.735555555555559	0.778823529411765	-1.27	-1.254	-1.38	-1.778	-0.0478947368421068	-1.226	-0.833636363636364	-1.35277777777778	-0.49	-0.406874999999999	-0.347619047619048	-3.65	-0.58	4	-0.530000000000001	-2.25	-0.58	3.43	-0.58	-2.44	-0.52	-0.77	-0.42	-0.58	-0.58	0.320000000000001	1.03	-5.15	-5.08	-1.6	4	-1.83	-3.15	-3.43	4	-0.58	-0.58	-2.2	-0.58	-0.58	1.37	4	-5.15	0.12	1.83	0.58	-0.43	-4.89	-0.399999999999999	0.26	-2.97	0.38	-5.15	-1.08	-5.15	-0.81	-5.15	-4.4	3.35	-2.53	0.79	-0.39	1.22	1.11	1.96	-0.57	3.82	-2.92	-2.62	-4.32	4.64	-0.57	0.59	-0.0100000000000007	-3.43	4.14	-4.17	-3.31	-2.3	3.86	1.46	2.97	1.37	-1.44	2.2	-2.55	0.120000000000001	0.950000000000001	0.640000000000004	4.13	-1.51	-2.19	0.359999999999999	2.41	-2.57	4.92	4.04	-0.46	-2.45	-0.58	0.19	1.48	-5	1.62	0.29	2.47	-0.579999999999998	-7.48	1.19	-7.48	-1.19	-3.66	1.38	5.74999999999999	-2.62	0.00999999999999979	-7.48	-0.97	0.11	2.76	-0.77	0.2	-3.11	3.95	0.82	2.12	-3	-1.17	3.59	0.46	-4.5	1.11	-3.15	1.42	-0.190000000000001	-4.86	-7.48	-3.57	-2.27	3.49	0.800000000000001	1.71	0.12	-7.48	2.4	-6.79	-1.08	-2.58	-3.24	5.55	2.25	-4.43	-3.32	3.47	-0.64	0.18	-0.82	-2.72	-3.22	-1.92	-3.1	-1.98	-2.14	1.05	1.97	0.74	-3.03	0.65	-1.31	2.58	3.81	-3.04	-0.46	-0.9	-1.14	-0.76	-0.979999999999999	-4.94	-1.85	-0.87	0.0699999999999998	-0.58	-1.96	-1.76	-1.87	-2.27	1	1.14	-5.13	-1.34	-3.82	-1.27	-0.580000000000001	-0.73	-0.58	2.88	-1.29	0.499999999999999	-3.09	-2.54	0.0400000000000009	-1.32	0.0299999999999994	-0.58	3.15	3.3	-0.720000000000001	0.0525000000000002	-2.1925	-0.272500000000001	0.0200000000000005	0.560714285714285	0.595714285714287	0.185	-1.13083333333333	-2.253	0.142857142857142	0.537857142857143	0.673124999999999	-2.13375	-0.984285714285715	-0.700555555555555	-1.43285714285714	-2.634	-3.71	-1.83785714285714	0.200714285714286	-1.30416666666667	-1.268125	-1.42571428571429	-0.161666666666667	-1.629	-0.527857142857144	-2.08083333333333	-1.07071428571429	-0.290625	1.11625	-1.59333333333333	0.0749999999999993	-0.688823529411764	-0.620384615384616	-0.764444444444445	-0.1525	-1.155	-0.200625	-0.0355555555555558	-1.02333333333333	-0.3825	-0.670000000000002	0.123928571428571	-2.12807692307693	-0.32	-1.44	-0.910416666666666	-0.168750000000001	-0.357000000000001	-1.27875	-0.0899999999999999	0.0906249999999993	-1.34125	0.420624999999999	0.743	0.0788888888888888	-0.377222222222222	-1.10266666666667	1.55958333333334	-1.50111111111111	-1.51357142857143	-0.256153846153847	-0.885714285714284	-0.824375	1.50318181818182	-0.509	0.0584999999999987	-2.2885	2.45333333333333	0.964545454545455	-0.0746428571428623	-0.352	-0.695	-0.16375	-0.848500000000001	0.646666666666668	-0.774374999999999	-1.41277777777778	1.50625	-0.505714285714285	0.610833333333332	1.0085	0.14625	-3.0225	0.24366666666667	2.35166666666666	0.0535714285714288	-0.228000000000002	-0.296666666666667	-0.686818181818182	-0.0632142857142846	-0.0154999999999994	0.695499999999999	-0.248750000000001	0.255625	-1.79647058823529	-1.09433333333333	1.18875	-0.993124999999999	-1.73375	-0.0566666666666666	0.744393939393941	0.535625000000003	-1.93454545454545	0.889166666666668	0.18041666666667	-0.947083333333333	-0.953846153846154	0.110500000000001	-0.786470588235294	-0.762727272727272	-0.65	-0.789999999999999	0.0875000000000004	-0.344	0.452857142857143	-1.345	-1.231875	-1.3409375	-0.883461538461539	0.298	-1.068	-0.370714285714286	-1.34545454545455	0.318181818181817	-3.22529411764706	-0.675333333333334	-0.396000000000001	-0.131363636363638	1.58777777777778	2.71176470588235	2.13545454545455	-1.67222222222222	-0.57	-0.800000000000001	0.439545454545453	-0.899999999999999	-0.33	0.919999999999998	-0.0972727272727258	-1.46714285714286	-1.01285714285714	-0.35611111111111	-0.658333333333333	-0.905000000000001	-0.718214285714286	-1.509	-0.317222222222222	0.0978571428571442	-1.225625	-1.223125	-1.106875	1.21681818181818	-0.834444444444444	-0.796111111111111	-0.259230769230768	-0.0806249999999995	-1.055	0.0514999999999999	0.307500000000001	-2.366	-1.63083333333333	-0.535833333333334	-1.65933333333333	-0.84	-1.008	-1.66538461538462	-0.723125	-0.458333333333334	0.0786363636363632	-1.38805555555556	-0.0627777777777769	-1.03318181818182	-1.12545454545455	0.00409090909090892	1.409	0.861666666666667	-0.321666666666667	1.11076923076923	-1.20142857142857	-2.3875	0.103333333333333	0.909166666666666	-0.18888888888889	0.50794117647059	-1.79	-0.714500000000001	-0.164375	-1.782	0.0357894736842113	-1.0565	-0.522272727272728	-1.36055555555556	-0.0577272727272735	-0.202499999999999	-0.403095238095238
chrII_595927_T_C_+	YBR183W_chrII_595927_T_C_72_2	FALSE	0.00536420549088226	UpStream	TRUE	TRUE	FALSE	FALSE	TRUE	TRUE	TRUE	FALSE	-0.733704984299698	1	73	1	0	0	-1	0	1	0	0	0.328947368421053	1.02040816326531	4.49487313106154	0.067034164	0.0491231	36	826	214	62	188	0.28	0	0.028	0.028	0	0	0	0	0	0	0	0	0	0	0	0	0	0	0	0	0	0	0	0	0	0	0	0	0	0	0	0	0	0	0	0	0	0	0	0	0	0	0	0	0	0	0	0	0	0	0	0	0	0	0	0	0	0	0	0	0	0	0	0	0	0	0	0	0	0	0	0	0	0	0	0	0	0	0	0	0	0	0	0	0	0	0	0	0	0	0	0	0	0	0	0	0	0	0	0	0	0	0	0	0	0	0	0	0	0	0	0	0	0	0	0	0	0	0	0	0	0	0	0	0	0	0	0	0	0	0	0	0	0	0	0	0	0	0	0	0	0	0	0	0	0	0	0	0	0	0	0	0	0	0	0	0	0	0	0	0	0	0	0	0	0	0	0	0	0	0	0	0	0	0	0	0	0	0	0	0	0	0	0	0	0	0	0	0	0	0	0	0	0	0	0	0	0	0	0	0	0	0	0	0	0	0	0	0	0	0	0	0	0	0	0	0	0	0	0	0	0	0	0	0	0	0	0	0	0	0	0	0	0	0	0	0	0	0	0	0	0	0	0	0	0	0	0	0	0	0	0	0	0	0	0	0	0	0	0	0	0	0	0	0	0	0	0	0	0	0	0	0	0	0	0	0	0	0	0	0	0	0	0	0	0	0	0	0	0	0	0	0	0	0	0	0	0	0	0	0	0	0	0	0	0	0	0	0	0	0	0	0	0	0	0	0	0	0	0	0	0	0	0	0	0	0	0	0	0	0	0	0	0	0	0	0	0	0	0	0	0	0	0	0	0	0	0	0	0	0	0	0	0	0	0	0	0	0	0	0	0	0	0	0	0	0	0	0	0	0	0	0	0	0	0	0	0	0	0	0	0	0	0	0	0	0	0	0	0	0	0	0	0	0	0	0	0	0	0	0	0	0	0	0	0	0	0	0	0	0	0	0	0	0	0	0	0	0	0	0	0	0	0	0	0	0	0	0	0	0	0	0	0	0	0	0	0	0	0	0	0	0	0	0	0	0	0	0	0	0	0	0	0	0	0	0	0	0	0	0	0	0	0	0	0	0	0	0	0	0	0	0	0	0	0	0	0	0	0	0	0	0	0	0	0	0	0	0	0	0	0	0	0	0	0	0	0	0	0	0	0	0	0	0	0	0	0	0	0	0	0	0	0	0	0	0	0	0	0	0	0	0	0	0	0	0	0	0	0	0	0	0	0	0	0	0	0	0	0	0	0	0	0	0	0	0	0	0	0	0	0	0	0	0	0	0	0	0	0	0	0	0	0	0	0	0	0	0	0	0	0	0	0	0	0	0	0	0	0	0	0	0	0	0	0	0	0	0	0	0	0	0	0	0	0	0	0	0	0	0	0	0	0	0	0	0	0	0	0	0	0	0	0	0	0	0	0	0	0	0	0	0	0	0	0	0	0	0	0	0	0	0	0	0	0	0	0	0	0	0	0	0	0	0	0	0	0	0	0	0	0	0	0	0	0	0	0	0	0	0	0	0	0	0	0	0	0	0	0	0	0	0	0	0	0	0	0	0	0	0	0	0	0	0	0	0	0	0	0	0	0	0	0	0	0	0	0	0	0	0	0	0	0	0	0	0	0	0	0	0	0	0	0	0	0	0	0	0	0	0	0	0	0	0	0	0	0	0	0	0	0	0	0	0	0	0	0	0	0	0	0	0	0	0	0	0	0	0	0	0	0	0	0	0	0	0	0	0	0	0	0	0	0	0	0	0	0	0	0	0	0	0	0	0	0	0	0	0	0	0	0	0	0	0	0	0	0	0	0	0	0	0	0	0	0	0	0	0	0	0	0	0	0	0	0	0	0	0	0	0	0	0	0	0	0	0	0	0	0	0	0	0	0	0	0	0	0	0	0	0	0	0	0	0	0	0	0	0	0	0	0	0	0	0	0	0	0	0	0	0	0	0	0	0	0	0	0	0	0	0	0	0	0	0	0	0	0	0	0	0	0	0	0	0	0	0	0	0	0	0	0	0	0	0	0	0	0	0	0	0	0	0	0	0	0	0	0	0	0	0	0	0	0	0	0	0	0	0	0	0	0	0	0	0	0	0	0	0	0	0	0	0	0	0	0	0	0	0	0	0	0	0	0	0	0	0	0	0	0	0	0	0	0	0	0	0	0	0	0	0	0	0	0	0	0	0	0	0	0	0	0	0	0	0	0	0	0	0	0	0	0	0	0	0	0	0	0	0	0	0	0	0	0	0	0	0	0	0	0	0	0	0	0	0	0	0	0	0	0	0	0	0	0	0	0	0	0	0	0	0	0	0	0	0	0	0	0	0	0	0	0	0	0	0	0	0	0	0	0	0	0	0	0	0	0	0	0	0	0	0	0	0	0	0	0	0	0	0	0	0	0	0	0	0	0	0	0	0	0	0	0	0	0	0	0	0	0	0	0	0	0	0	0	0	0	0	0	0	0	0	0	0	0	0	0	0	0	0	0	0	0	0	0	0	0	0	0	0	0	0	0	0	0	0	0	0	0	0	0	0	0	0	0	0	0	0	0	0	0	0	0	0	0	0	0	0	0	0	0	0	0	0	0	0	0	0	0	0	0	0	0	0	0	0	0	0	0	0	0	0	0	0	0	0	0	0	0	0	0	0	0	0	0	0	0	0	0	0	0	0	0	0	0	0	0	0	0	0	0	0	0	0	0	0	0	0	0	0	0	0	0	0	0	0	0	0	0	0	0	0	0	0	0	0	0	0	0	0	0	0	0	0	0	0	0	0	0	0	0	0	0	0	0	0	0	0	0	0	0	0	0	0	0	0	0	0	0	0	0	0	0	0	0	0	0	0	0	0	0	0	0	0	0	0	0	0	0	0	0	0	0	0	0	0	0	0	0	0	0	0	0	0	0	0	0	0	0	0	0	0	0	0	0	0	0	0	0	0	0	0	0	0	0	0	0	0	0	0	0	0	0	0	0	0	0	0	0	0	0	0	0	0	0	0	0	0	0	0	0	0	0	0	0	0	0	0	0	0	0	0	0	0	0	0	0	0	0	0	0	0	0	0	0	0	0	0	0	0	0	0	0	0	0	0	0	0	0	0	0	0	0	0	0	0	0	0	0	0	0	0	0	0	0	0	0	0	0	0	0	0	0	0	0	0	0	0	0	0	0	0	0	0	0	0	0	0	0	0	0	0	0	0	0	0	0	0	0	0	0	0	0	0	0	0	0	0	0	0	0	0	0	0	0	0	0	0	0	0	0	0	0	0	0	0	0	0	0	0	0	0	0	0	0	0	0	0	0	0	0	0	0	0	0	0	0	0	0	0	0	0	0	0	0	0	0	0	0	0	0	0	0	0	0	0	0	0	0	0	0	0	0	0	0	0	0	0	0	0	0	0	0	0	0	0	0	0	0	0	0	0	0	0	0	0	0	0	0	0	0	0	0	0	0	0	0	0	0	0	0	0	0	0	0	0	0	0	0	0	0	0	0	0	0	0	0	0	0	0	0	0	0	0	0	0	0	0	0	0	0	0	0	0	0	0	0	0	0	0	0	0	0	0	0	0	0	0	0	0	0	0	0	0	0	0	0	0	0	0	0	0	0	0	0	0	0	0	0	0	0	0	0	0	0	0	0	0	0	0	0	0	0	0	0	0	0	0	0	0	0	0	0	0	0	0	0	0	0	0	0	0	0	0	0	0	0	0	0	0	0	0	0	0	0	0	0	0	0	0	0	0	0	0	0	0	0	0	0	0	0	0	0	0	0	0	0	0	0	0	0	0	0	0	0	0	0	0	0	0	0	0	0	0	0	0	0	0	0	0	0	0	0	0	0	0	0	0	0	0	0	0	0	0	0	0	0	0	0	0	0	0	0	0	0	0	0	0	0	0	0	0	0	0	0	0	0	0	0	0	0	0	0	0	0	0	0	0	0	0	0	0	0	0	0	0	0	0	0	0	0	0	0	0	0	0	0	0	0	0	0	0	0	0	0	0	0	0	0	0	0	0	0	0	0	0	0	0	0	-1.61	5.15	-0.82	-3.98	0.58	-1.3	-8.88178419700125e-16	5.15	4.42	-0.11	0.200000000000001	-3.97	2.48	5.15	5.15	5.15	5.15	5	5.15	-0.140000000000001	0.58	0.58	1.55	-4	0.58	5.15	3.18	3.04	2.67	0.0300000000000002	2.74	2.84	4.45	1.39	5.15	1.7	3.21	0.399999999999999	-0.99	-1.91	-3.33	2.48	0.639999999999999	4.48	-1.36	0.659999999999999	-1.06	2.19	-0.770000000000002	0.14	-2.16	1.27	-1.82	1.51	0.57	1.4	1.65	4.22	0.58	1.37	0.57	4.25	4.96	4.64	-3.82	4.17	0.56	3.38	-1.44	0.119999999999999	7.48	-0.24	1.22	0.58	-0.740000000000001	-4.06	-4.22	5.94	-1.44	1.25	1.74	2.36	-2.04	3.86	3.19	-6.32	0.57	0.579999999999998	0.58	2.47	-1.43	0.390000000000001	-0.939999999999999	0.579999999999999	-0.920000000000001	7.48	0.579999999999998	-4.52	6.15	0.579999999999998	3.23	4.64	0.360000000000003	4.85	-3.81	7.18	1.47	1.59	-0.3	0.59	1.35	-1.32	3.22	5.5	-0.0299999999999998	-3.05	3.18	3.17	1.54	2.45	-1.29	1.98	1.71	3.96	1.83	0.579999999999998	1.21	-1.21	-1.23	5.18	-2.9	-0.12	-0.34	1.51	6.79	-0.52	3.79	-2.54	-0.0299999999999994	2.89	0.57	0.92	0.57	2.58	3.65	0.580000000000002	3.39	2.28	0.630000000000001	0.58	5.26	4.74	-2.92	4.98	0.86	-1.56	4.21	-0.95	2.29	0.58	4.33	1.61	2.85	1.3	3.7	1.92	0.580000000000002	-0.81	1.04	-1.72	5.08	4.01	5.15	5.15	2.46	-0.69	0.390000000000001	-0.71	0.52	5.15	5.14	1.67	-0.51	-0.800000000000001	-2.98	5	-0.390000000000001	5.15	1.86	0.58	1.96	5.15	4.41	0.72	1.8	1.23	0.211666666666666	2.495	-0.51	0.263999999999999	-0.227142857142857	0.578571428571429	0.576666666666666	1.88	2.602	0.334285714285715	1.30714285714286	-1.06375	1.43125	1.16857142857143	0.676666666666668	1.99571428571429	2.32	3.8	3.18142857142857	0.578571428571429	0.786666666666667	0.963749999999999	-0.111428571428572	0.113333333333333	0.58	0.998571428571429	2.04333333333333	0.738571428571429	-0.0712500000000009	-1.55375	3.82166666666667	-0.148888888888887	0.855882352941176	0.677692307692308	1.41555555555555	-0.177499999999998	1.21928571428571	-0.23	1.15444444444444	2.1575	0.5	0.997777777777777	-0.69857142857143	3.03230769230769	0.00583333333333336	1.56	0.448333333333331	0.110833333333332	0.385000000000002	-0.00250000000000128	-0.19	-0.0150000000000006	0.72125	0.41875	-0.306000000000001	-0.0566666666666684	1.08111111111111	1.15466666666666	-0.225000000000001	-0.731111111111112	1.10142857142857	0.226153846153846	1.19857142857143	0.84375	-1.08454545454546	1.104	-0.318000000000001	2.083	-2.6625	-1.09909090909091	0.537142857142854	0.726666666666667	2.04	0.411249999999999	-0.134	-1.98277777777778	0.126249999999999	1.48166666666667	-1.42375	0.485714285714284	0.638333333333332	-0.459	0.38875	3.35125	-0.584666666666671	-2.35166666666667	1.19857142857143	-1.278	0.571666666666667	1.01272727272728	-0.422142857142859	0.410000000000004	-0.645	0.677499999999998	0.8725	2.20294117647058	1.216	-0.6625	0.987500000000001	0.983749999999997	0.897777777777778	1.60666666666667	0.274375000000003	2.10818181818182	-1.62	-0.216666666666665	0.744166666666667	0.68923076923077	-0.0430000000000001	0.624705882352941	1.33818181818182	-0.303000000000001	0.62125	0.010625000000001	0.0379999999999994	-0.494285714285715	1.05571428571429	1.305	1.594375	2.43692307692308	-0.359999999999999	1.114	0.571428571428571	1.67636363636364	1.15181818181818	3.17176470588235	-0.0599999999999987	1.08	0.0890909090909098	-0.983333333333334	-3.85941176470588	-1.23272727272727	2.17444444444444	1.63454545454546	1.15416666666667	-1.52272727272727	1.113	-0.238	-0.908999999999999	0.318181818181818	0.195714285714285	1.35714285714286	0.315555555555555	0.741111111111111	0.687272727272727	-0.0649999999999977	1.366	-0.363333333333333	1.04	0.00375000000000014	1.375	1.25375	-1.18181818181818	2.01888888888889	0.341111111111111	-0.350000000000001	0.493749999999999	1.327	0.143999999999999	-0.327999999999999	2.502	1.15166666666667	2.22666666666667	1.49066666666667	0.778499999999999	1.07	1.41846153846154	1.3875	-0.125555555555556	-0.00818181818181785	1.37888888888889	0.0166666666666675	2.06	2.23	1.31090909090909	-1.237	-0.863333333333333	0.312222222222223	-1.24769230769231	0.909999999999998	2.3875	0.232666666666667	-0.893333333333333	0.735555555555555	-0.778823529411765	1.27	1.254	1.38	1.778	0.0478947368421068	1.226	0.833636363636364	1.35277777777778	0.49	0.406874999999998	0.347619047619047	-3.28	4.11	-3.63	-1.4	5.15	-4	0.58	0.58	3.5	-2.19	-4	-1.03	3.37	-1.5	0.58	-1.03	5.15	5.08	0.58	-4	0.58	0.58	5	0.58	5.15	0.58	4.91	-0.389999999999999	0.99	0.58	0.300000000000001	2.53	-2.16	-0.530000000000001	2.36	1.28	4.75999999999999	4.44	-0.84	-3.08	0.510000000000001	0.360000000000005	4.29	3.86	0.969999999999999	0.58	-2.72	-1.2	1.39	5.07	0.42	-3.99	2.51	-3.15	-3.81	-0.969999999999999	0.28	-3.75	3.77	6.05	4.96	4.47	0.57	3.87	-1.97	-0.0700000000000003	-0.83	5.24	-0.34	-2.68	7.37	0.17	0.0500000000000003	-0.77	4.61	1.07	1.6	1.28	-5.38	1.51	0.579999999999999	-5.72	-4.85	5.64	-0.18	-6.32	0.0100000000000007	7.48	4.96	3.64	2.83	5	0.670000000000002	-1.42	-3.24	7.48	0.579999999999998	-4.02	6.54	2.92	1.18	-1.75	-1.17	2.62	0.57	6.02	1.06	0.98	1.78	2.45	0.799999999999999	1.6	3.54	4.47	0.72	-1.04	2.98	2.08	1.3	-0.550000000000001	-2.01	3.6	2.47	0.84	2.2	0.790000000000006	0.58	-0.0299999999999994	1.32	-6.33	-0.529999999999999	-5.51	0.579999999999998	-1.17	0.579999999999998	-2.51	0.579999999999998	0.349999999999998	-0.4	1.31	5.05	4.81	0.51	3.29	4.37	0.580000000000001	3.85	3.22	2.87	5.15	-2.92	5.15	-3.1	-1.97	5.26	-0.659999999999998	-0.65	-1.08	0.68	-0.28	2.19	2.51	-0.839999999999999	1.96	2.82	2.67	1.66	1.39	3.76	-3.94	5.08	5.15	1.56	1.87	-1.83	-0.12	0.5	3.39	-0.350000000000001	4.27	5.14	4.44	-1.65	-1.04	-0.720000000000001	3.29	-0.569999999999999	-0.52	2.65	-0.0400000000000009	2.19	-0.0300000000000002	4.41	-0.0699999999999994	-0.25	2.22	-0.316666666666666	1.89	1.055	-0.304	-0.894285714285715	-1.77	-0.946666666666667	0.381666666666668	1.904	-0.620000000000001	-2.38285714285714	-0.282500000000001	2.83625	0.799999999999999	0.724444444444444	0.869999999999999	2.948	3.62	0.494285714285713	-0.98	1.82166666666667	1.5725	2.96285714285714	0.210000000000001	2.678	0.0571428571428569	2.11833333333333	1.40285714285714	0.6525	-0.678750000000001	-0.635	-0.00111111111111128	0.521764705882354	0.563076923076924	0.113333333333333	0.482499999999998	1.09071428571428	0.63125	-1.08333333333333	-0.110833333333336	0.264999999999999	0.342222222222219	0.450714285714287	1.22384615384616	0.634166666666667	1.32	1.3725	0.226666666666667	0.328999999999999	2.56	0.37	-0.16625	1.96125	-1.26	-1.18	-0.101111111111113	-0.326666666666667	1.05066666666666	-2.89416666666667	3.73333333333333	1.92571428571429	0.286153846153846	0.572857142857142	0.804999999999999	-1.92181818181818	-0.0860000000000003	0.200999999999999	2.494	-2.24416666666667	-0.83	-0.387857142857136	-0.0226666666666659	-0.65	-0.0837499999999984	1.831	0.689444444444444	1.4225	1.34388888888889	-1.58875	0.525714285714287	-1.86	-1.558	-0.68125	2.69375	0.0973333333333315	-2.35166666666667	-1.30571428571429	1.734	0.0216666666666665	0.36090909090909	0.548571428571428	-0.378999999999998	-0.745999999999999	-0.179999999999996	-1.38375	1.38999999999999	0.972666666666669	-1.715	0.998749999999998	2.48375	-0.784444444444444	0.255000000000001	-1.345625	1.76090909090909	-0.158333333333333	-0.144166666666667	1.15	1.21846153846154	-0.178000000000001	0.948235294117647	0.187272727272727	1.603	0.958750000000002	-0.185625000000002	0.65	-0.411428571428572	1.63428571428571	1.15875	1.0875	-0.669999999999998	-0.236000000000001	1.022	0.17	1.01454545454545	-1.78818181818182	3.27882352941176	1.41066666666666	-0.287999999999997	0.173636363636366	-2.19222222222222	-1.56411764705882	-3.03818181818182	1.17	-0.494545454545452	0.445833333333333	0.643636363636364	0.686999999999998	0.898	-0.930999999999999	-0.123636363636365	2.73857142857143	0.668571428571429	0.396666666666667	0.575555555555557	1.12272727272727	1.50142857142857	1.652	0.997777777777778	1.12428571428571	2.4475	1.07125	0.960000000000001	-1.25181818181818	-0.35	1.25111111111111	0.868461538461538	-0.3325	0.782999999999999	-0.247	-0.286999999999999	2.23	2.11	-1.155	1.828	0.9015	0.946	1.91230769230769	0.0587499999999999	1.04222222222222	-0.149090909090908	1.39722222222222	0.108888888888888	0.00636363636363768	0.0209090909090897	-1.31909090909091	-1.581	-0.86	0.331111111111111	-0.973846153846154	1.49285714285714	2.3875	-0.439333333333334	-0.925000000000001	-0.357777777777779	-0.237058823529411	2.31	0.175000000000001	-1.05125	1.786	-0.119473684210526	0.887	0.210909090909091	1.36833333333333	-0.374545454545453	-0.00187499999999829	0.45857142857143	-1.61	5.15	-3.63	-1.9	3.66	-4	-8.88178419700125e-16	5.15	4.42	-2.19	-4	-3.97	3.37	8.88178419700125e-16	0.759999999999999	5.15	5.15	5	5.15	-4	0.58	0.58	3.36	-4	4.94	4.59	4.91	-0.389999999999999	1.57	0.58	2.16	2.73	-2.16	0.569999999999999	2.36	1.7	3.21	4.44	-0.84	-2.28	0.330000000000002	2.48	0.639999999999999	4.48	-1.36	0.659999999999999	-1.81	-1.2	1.39	0.98	-0.56	-3.99	-1.82	-0.96	-0.0100000000000007	-0.270000000000001	1.65	-2.98999999999999	3.77	1.37	4.96	4.25	4.96	3.87	-3.82	4.17	-0.83	3.38	-1.44	-2.68	7.48	0.17	0.0500000000000003	0.58	0.46	0.300000000000002	1.6	2.32	-3.46	1.51	1.38	-3.87	-2.04	3.86	3.19	-6.32	0.57	3.14	4.96	2.47	2.83	0.390000000000001	-0.839999999999999	0.579999999999999	-0.920000000000001	7.48	0.579999999999998	-4.47	6.15	1.26	3.23	-1.75	-1.17	2.62	-3.81	6.64	1.47	1.59	-0.3	0.59	0.799999999999999	1.03	3.54	5.5	0.72	-2.69	3.18	2.08	1.54	-0.550000000000001	-2.01	1.98	1.71	2.39	1.83	0.790000000000006	1.21	-0.0299999999999994	-1.02	-6.33	-0.529999999999999	-0.12	-0.34	1.51	4.96	-0.52	0.579999999999998	-1.9	-0.4	2.89	0.57	1.18	0.57	3.29	4.37	0.580000000000001	3.39	2.28	0.630000000000001	0.58	0.109999999999999	4.76	-2.92	0.55	3.55	-1.56	2.69	-1.08	2.29	0.58	4.33	2.51	2.85	1.96	3.08	2.67	0.580000000000002	1.28	1.04	-3.11	5.08	4.96	5.15	5.15	0.55	-0.12	0.390000000000001	-0.71	-0.350000000000001	4.27	5.14	3.46	-1.38	-1.04	-1.19	5	-0.390000000000001	2.8	1.86	0.58	2.19	0.33	4.41	0.7	0.199999999999999	1.23	-0.0525000000000002	2.1925	0.272500000000001	-0.0200000000000005	-0.560714285714285	-0.595714285714287	-0.185	1.13083333333333	2.253	-0.142857142857142	-0.537857142857144	-0.673125000000001	2.13375	0.984285714285713	0.700555555555555	1.43285714285714	2.634	3.71	1.83785714285714	-0.200714285714286	1.30416666666667	1.268125	1.42571428571429	0.161666666666667	1.629	0.527857142857144	2.08083333333333	1.07071428571429	0.290624999999999	-1.11625	1.59333333333333	-0.0749999999999993	0.688823529411764	0.620384615384616	0.764444444444445	0.1525	1.155	0.200625	0.0355555555555558	1.02333333333333	0.3825	0.670000000000002	-0.123928571428571	2.12807692307692	0.319999999999999	1.44	0.910416666666666	0.168749999999999	0.356999999999999	1.27875	0.0899999999999999	-0.0906250000000011	1.34125	-0.420625	-0.743	-0.0788888888888906	0.377222222222223	1.10266666666667	-1.55958333333333	1.50111111111111	1.51357142857143	0.256153846153845	0.885714285714286	0.824375	-1.50318181818182	0.509	-0.0585000000000004	2.2885	-2.45333333333333	-0.964545454545455	0.0746428571428552	0.352	0.695	0.163749999999999	0.8485	-0.646666666666668	0.774374999999999	1.41277777777778	-1.50625	0.505714285714285	-0.610833333333334	-1.0085	-0.14625	3.0225	-0.24366666666667	-2.35166666666667	-0.0535714285714306	0.227999999999998	0.296666666666667	0.686818181818182	0.0632142857142846	0.0154999999999994	-0.695500000000001	0.248750000000001	-0.255625	1.79647058823529	1.09433333333334	-1.18875	0.993124999999999	1.73375	0.0566666666666666	0.930833333333334	-0.535625	1.93454545454545	-0.889166666666666	-0.180416666666666	0.947083333333333	0.953846153846154	-0.1105	0.786470588235295	0.762727272727273	0.649999999999999	0.789999999999999	-0.0874999999999986	0.344	-0.452857142857143	1.345	1.231875	1.3409375	0.883461538461539	-0.298	1.068	0.370714285714286	1.34545454545454	-0.31818181818182	3.22529411764706	0.675333333333334	0.396000000000001	0.131363636363638	-1.58777777777778	-2.71176470588235	-2.13545454545454	1.67222222222222	0.57	0.799999999999997	-0.439545454545453	0.899999999999999	0.33	-0.92	0.0972727272727276	1.46714285714286	1.01285714285714	0.356111111111112	0.658333333333333	0.905000000000001	0.718214285714286	1.509	0.317222222222222	1.08214285714286	1.225625	1.223125	1.106875	-1.21681818181818	0.834444444444443	0.796111111111111	0.259230769230768	0.0806250000000013	1.055	-0.0515000000000008	-0.307499999999999	2.366	1.63083333333333	0.535833333333333	1.65933333333333	0.84	1.008	1.66538461538461	0.723125000000001	0.458333333333332	-0.0786363636363649	1.38805555555555	0.0627777777777769	1.03318181818182	1.12545454545455	-0.00409090909090892	-1.409	-0.861666666666667	0.321666666666667	-1.11076923076923	1.20142857142857	2.3875	-0.103333333333333	-0.909166666666666	0.188888888888888	-0.507941176470588	1.79	0.714500000000001	0.164375000000001	1.782	-0.0357894736842113	1.0565	0.522272727272728	1.36055555555556	0.0577272727272717	0.202500000000002	0.403095238095239
chrII_596041_T_C_+	YBR183W_chrII_596041_T_C_72_2	NA	-0.344891444073101	UpStream	TRUE	TRUE	FALSE	FALSE	TRUE	TRUE	TRUE	TRUE	-2.3866919379553	1	73	1	0	0	-1	0	1	0	0	0.282894736842105	1.02380952380952	4.49487313106154	0.067034164	0.0491231	36	826	214	62	74	1.49	0.0393701	0.444	0.556	0	0	0	0	0	0	0	0	0	0	0	0	0	0	0	0	0	0	0	0	0	0	0	0	0	0	0	0	0	0	0	0	0	0	0	0	0	0	0	0	0	0	0	0	0	0	0	0	0	0	0	0	0	0	0	0	0	0	0	0	0	0	0	0	0	0	0	0	0	0	0	0	0	0	0	0	0	0	0	0	0	0	0	0	0	0	0	0	0	0	0	0	0	0	0	0	0	0	0	0	0	0	0	0	0	0	0	0	0	0	0	0	0	0	0	0	0	0	0	0	0	0	0	0	0	0	0	0	0	0	0	0	0	0	0	0	0	0	0	0	0	0	0	0	0	0	0	0	0	0	0	0	0	0	0	0	0	0	0	0	0	0	0	0	0	0	0	0	0	0	0	0	0	0	0	0	0	0	0	0	0	0	0	0	0	0	0	0	0	0	0	0	0	0	0	0	0	0	0	0	0	0	0	0	0	0	0	0	0	0	0	0	0	0	0	0	0	0	0	0	0	0	0	0	0	0	0	0	0	0	0	0	0	0	0	0	0	0	0	0	0	0	0	0	0	0	0	0	0	0	0	0	0	0	0	0	0	0	0	0	0	0	0	0	0	0	0	0	0	0	0	0	0	0	0	0	0	0	0	0	0	0	0	0	0	0	0	0	0	0	0	0	0	0	0	0	0	0	0	0	0	0	0	0	0	0	0	0	0	0	0	0	0	0	0	0	0	0	0	0	0	0	0	0	0	0	0	0	0	0	0	0	0	0	0	0	0	0	0	0	0	0	0	0	0	0	0	0	0	0	0	0	0	0	0	0	0	0	0	0	0	0	0	0	0	0	0	0	0	0	0	0	0	0	0	0	0	0	0	0	0	0	0	0	0	0	0	0	0	0	0	0	0	0	0	0	0	0	0	0	0	0	0	0	0	0	0	0	0	0	0	0	0	0	0	0	0	0	0	0	0	0	0	0	0	0	0	0	0	0	0	0	0	0	0	0	0	0	0	0	0	0	0	0	0	0	0	0	0	0	0	0	0	0	0	0	0	0	0	0	0	0	0	0	0	0	0	0	0	0	0	0	0	0	0	0	0	0	0	0	0	0	0	0	0	0	0	0	0	0	0	0	0	0	0	0	0	0	0	0	0	0	0	0	0	0	0	0	0	0	0	0	0	0	0	0	0	0	0	0	0	0	0	0	0	0	0	0	0	0	0	0	0	0	0	0	0	0	0	0	0	0	0	0	0	0	0	0	0	0	0	0	0	0	0	0	0	0	0	0	0	0	0	0	0	0	0	0	0	0	0	0	0	0	0	0	0	0	0	0	0	0	0	0	0	0	0	0	0	0	0	0	0	0	0	0	0	0	0	0	0	0	0	0	0	0	0	0	0	0	0	0	0	0	0	0	0	0	0	0	0	0	0	0	0	0	0	0	0	0	0	0	0	0	0	0	0	0	0	0	0	0	0	0	0	0	0	0	0	0	0	0	0	0	0	0	0	0	0	0	0	0	0	0	0	0	0	0	0	0	0	0	0	0	0	0	0	0	0	0	0	0	0	0	0	0	0	0	0	0	0	0	0	0	0	0	0	0	0	0	0	0	0	0	0	0	0	0	0	0	0	0	0	0	0	0	0	0	0	0	0	0	0	0	0	0	0	0	0	0	0	0	0	0	0	0	0	0	0	0	0	0	0	0	0	0	0	0	0	0	0	0	0	0	0	0	0	0	0	0	0	0	0	0	0	0	0	0	0	0	0	0	0	0	0	0	0	0	0	0	0	0	0	0	0	0	0	0	0	0	0	0	0	0	0	0	0	0	0	0	0	0	0	0	0	0	0	0	0	0	0	0	0	0	0	0	0	0	0	0	0	0	0	0	0	0	0	0	0	0	0	0	0	0	0	0	0	0	0	0	0	0	0	0	0	0	0	0	0	0	0	0	0	0	0	0	0	0	0	0	0	0	0	0	0	0	0	0	0	0	0	0	0	0	0	0	0	0	0	0	0	0	0	0	0	0	0	0	0	0	0	0	0	0	0	0	0	0	0	0	0	0	0	0	0	0	0	0	0	0	0	0	0	0	0	0	0	0	0	0	0	0	0	0	0	0	0	0	0	0	0	0	0	0	0	0	0	0	0	0	0	0	0	0	0	0	0	0	0	0	0	0	0	0	0	0	0	0	0	0	0	0	0	0	0	0	0	0	0	0	0	0	0	0	0	0	0	0	0	0	0	0	0	0	0	0	0	0	0	0	0	0	0	0	0	0	0	0	0	0	0	0	0	0	0	0	0	0	0	0	0	0	0	0	0	0	0	0	0	0	0	0	0	0	0	0	0	0	0	0	0	0	0	0	0	0	0	0	0	0	0	0	0	0	0	0	0	0	0	0	0	0	0	0	0	0	0	0	0	0	0	0	0	0	0	0	0	0	0	0	0	0	0	0	0	0	0	0	0	0	0	0	0	0	0	0	0	0	0	0	0	0	0	0	0	0	0	0	0	0	0	0	0	0	0	0	0	0	0	0	0	0	0	0	0	0	0	0	0	0	0	0	0	0	0	0	0	0	0	0	0	0	0	0	0	0	0	0	0	0	0	0	0	0	0	0	0	0	0	0	0	0	0	0	0	0	0	0	0	0	0	0	0	0	0	0	0	0	0	0	0	0	0	0	0	0	0	0	0	0	0	0	0	0	0	0	0	0	0	0	0	0	0	0	0	0	0	0	0	0	0	0	0	0	0	0	0	0	0	0	0	0	0	0	0	0	0	0	0	0	0	0	0	0	0	0	0	0	0	0	0	0	0	0	0	0	0	0	0	0	0	0	0	0	0	0	0	0	0	0	0	0	0	0	0	0	0	0	0	0	0	0	0	0	0	0	0	0	0	0	0	0	0	0	0	0	0	0	0	0	0	0	0	0	0	0	0	0	0	0	0	0	0	0	0	0	0	0	0	0	0	0	0	0	0	0	0	0	0	0	0	0	0	0	0	0	0	0	0	0	0	0	0	0	0	0	0	0	0	0	0	0	0	0	0	0	0	0	0	0	0	0	0	0	0	0	0	0	0	0	0	0	0	0	0	0	0	0	0	0	0	0	0	0	0	0	0	0	0	0	0	0	0	0	0	0	0	0	0	0	0	0	0	0	0	0	0	0	0	0	0	0	0	0	0	0	0	0	0	0	0	0	0	0	0	0	0	0	0	0	0	0	0	0	0	0	0	0	0	0	0	0	0	0	0	0	0	0	0	0	0	0	0	0	0	0	0	0	0	0	0	0	0	0	0	0	0	0	0	0	0	0	0	0	0	0	0	0	0	0	0	0	0	0	0	0	0	0	0	0	0	0	0	0	0	0	0	0	0	0	0	0	0	0	0	0	0	0	0	0	0	0	0	0	0	0	0	0	0	0	0	0	0	0	0	0	0	0	0	0	0	0	0	0	0	0	0	0	0	0	0	0	0	0	0	0	0	0	0	0	0	0	0	0	0	0	0	0	0	0	0	0	0	0	0	0	0	0	0	0	0	0	0	0	0	0	0	0	0	0	0	0	0	0	0	0	0	0	0	0	0	0	0	0	0	0	0	0	0	0	0	0	0	0	0	0	0	0	0	0	0	0	0	0	0	0	0	0	0	0	0	0	0	0	0	0	0	0	0	0	0	0	0	0	0	0	0	0	0	0	0	0	0	0	0	0	0	0	0	0	0	0	0	0	0	0	0	0	0	0	0	0	0	0	0	0	0	0	0	0	0	0	0	0	0	0	0	0	0	0	0	0	0	0	0	0	0	0	0	0	0	0	0	0	0	0	0	0	0	0	0	0	0	0	0	0	0	0	0	0	0	0	0	0	0	0	0	0	0	0	0	0	0	0	0	0	0	0	0	0	0	0	0	0	0	0	0	0	0	0	0	0	0	0	0	0	0	0	0	0	0	0	0	0	0	0	0	0	0	0	0	0	0	0	0	0	0	0	0	0	0	0	0	0	0	0	0	0	0	0	0	0	0	0	-4	5.15	5.15	0.57	-1.77	5.01	0.57	2.58	4.42	0.58	2.19	-1.03	0.57	3.03	-0.119999999999999	3.5	5.15	4.22	4.5	0	-0.00999999999999979	0.27	-2.21	5.15	0.58	3.89	5.15	1.34	0.580000000000002	0.58	4.57	-0.25	3.01	2.86	1.56	-0.339999999999998	1.38	0.4	3.29	5.11	2.07	2.06	-2.31	4.85	3.22	-0.04	0.58	1.27	-0.54	0.76	-1.17	-0.86	1.68	2.35	0.57	1.52	2.38	5.75	2.79	-2.58	4.28	1.57	0.569999999999999	4.66	-0.949999999999998	0.9	-0.58	2.11	-4.92	-0.0800000000000001	1.96	6.77	1.14	0.52	1.29	0.240000000000002	5.67	0.809999999999999	2.51	4.05	-2.33	-4.62	-2.03	0.579999999999998	-4.92	-6.32	4.96	-4.16	0.58	5.26	2.33	0.579999999999998	0.48	0.579999999999998	3.42	0.579999999999998	-1.45	0.660000000000001	1.17	0.0600000000000023	3.94	-0.0600000000000005	0.359999999999999	3.85	-0.00999999999999979	-0.92	0.340000000000001	0.44	-0.3	1.09	1.47	0.0300000000000002	4.74	1.4	2.38	-2.95	-1.4	5.28	3.28	5.68	-0.56	1.38	1.71	3.96	1.83	2.68	1.07	-0.729999999999999	-0.660000000000004	5.06	-4.21	-6.29	-0.810000000000002	2.72	-1.27	-1.51	-2.27	-1.04	-0.89	1.6	-0.459999999999999	5.15	3.94	3.85	5.16	1.19	0.6	1.25	3.15	-0.390000000000002	-1.96	4.74	-2.51	3.98	4.16	-2.45	0.130000000000001	4.67	2.34	0.580000000000002	4.33	0.33	3.7	-0.57	0.76	3.72	3.72	3	2.94	0.979999999999999	0.58	-0.0999999999999996	5.1	5.15	4.03	-2.74	-1.84	-2.54	-1.73	3.14	3.54	-0.609999999999999	-0.639999999999999	4.44	4.96	1.28	3.92	5.15	2.07	-0.119999999999999	5.15	0.49	0.579999999999998	0.58	1.66	-1.12	0.211666666666666	2.495	-0.510000000000002	0.263999999999999	-0.227142857142857	0.578571428571429	0.576666666666666	1.88	2.602	0.334285714285715	1.30714285714286	-1.06375	1.43125	1.16857142857143	0.676666666666668	1.99571428571429	2.32	3.8	3.18142857142857	0.578571428571429	0.786666666666667	0.963750000000001	-0.111428571428572	0.113333333333334	0.579999999999998	0.998571428571429	2.04333333333333	0.738571428571428	-0.0712499999999991	-1.55375	3.82166666666667	-0.148888888888889	0.855882352941176	0.677692307692308	1.41555555555555	-0.1775	1.21928571428571	-0.229999999999999	1.15444444444444	2.1575	0.5	0.997777777777777	-0.698571428571427	3.03230769230769	0.00583333333333336	1.56	0.448333333333334	0.110833333333334	0.385000000000002	-0.0024999999999995	-0.19	-0.0150000000000006	0.72125	0.418749999999999	-0.306	-0.0566666666666666	1.08111111111111	1.15466666666666	-0.225000000000001	-0.731111111111108	1.10142857142857	0.226153846153846	1.19857142857143	0.84375	-1.08454545454545	1.104	-0.318	2.083	-2.6625	-1.09909090909091	0.537142857142854	0.726666666666667	2.04	0.411249999999999	-0.134	-1.98277777777778	0.126249999999999	1.48166666666667	-1.42375	0.485714285714284	0.638333333333332	-0.459	0.388749999999998	3.35125	-0.584666666666671	-2.35166666666667	1.19857142857143	-1.278	0.571666666666667	1.01272727272727	-0.422142857142855	0.41	-0.645000000000001	0.677500000000002	0.8725	2.20294117647059	1.21599999999999	-0.6625	0.987500000000001	0.983750000000001	0.897777777777778	1.60666666666667	0.274375000000003	2.10818181818182	-1.62	-0.216666666666669	0.744166666666667	0.689230769230769	-0.0430000000000001	0.624705882352941	1.33818181818182	-0.303	0.621249999999998	0.0106249999999974	0.0379999999999994	-0.494285714285714	1.05571428571429	1.305	1.594375	2.43692307692308	-0.359999999999999	1.114	0.571428571428571	1.67636363636363	1.15181818181819	3.17176470588235	-0.0600000000000023	1.08	0.0890909090909098	-0.983333333333331	-3.85941176470588	-1.23272727272727	2.17444444444444	1.63454545454545	1.15416666666667	-1.52272727272727	1.113	-0.238000000000001	-0.909000000000001	0.318181818181818	0.195714285714287	1.35714285714286	0.315555555555555	0.741111111111112	0.687272727272727	-0.0650000000000013	1.366	-0.363333333333334	1.04	0.00375000000000014	1.375	1.25375	-1.18181818181818	2.01888888888889	0.341111111111109	-0.350000000000001	0.493749999999999	1.327	0.144	-0.327999999999999	2.502	1.15166666666667	2.22666666666667	1.49066666666667	0.778499999999999	1.07	1.41846153846154	1.3875	-0.125555555555556	-0.00818181818181785	1.37888888888889	0.0166666666666675	2.06	2.23	1.31090909090909	-1.237	-0.863333333333333	0.312222222222221	-1.24769230769231	0.91	2.3875	0.232666666666667	-0.893333333333333	0.735555555555557	-0.778823529411765	1.27	1.254	1.38	1.778	0.0478947368421068	1.226	0.833636363636364	1.35277777777778	0.489999999999998	0.406875000000001	0.347619047619046	-4	4.18	3.5	1.2	1.31	-0.980000000000001	0.58	-0.609999999999999	5.09	3.37	-3.61	2.81	-0.119999999999999	2.08	1.08	2.97	5.15	2.41	-1.04	4.58	0.58	1.64	5.15	0.58	2.15	-1.42	5.15	1.39	1.55	0.58	-2.13	-0.26	0.99	-1.64	-0.639999999999999	0.58	3.18	0.399999999999999	1.78	1.49	0.13	0.629999999999999	1.02	0.970000000000004	4.99	1.33	3.84	0.8	1.69	1.81	1.84	2.33	0.5	-2.05	0.58	1.14	0.82	1.23	-1.47	0.869999999999997	0.109999999999999	0.82	4.96	3.87	3.23	-0.33	-0.63	2.82	-6.19	5.06	-4.95	2.2	-2.99	0.91	-1.22	0.930000000000001	5.31	-0.0700000000000003	1.17	-1.86	0.579999999999999	-4.18	1.52	4.97	-4.22	-6.32	-2.56	3.03	4.96	-0.56	1.48	-6.33	-6.18	7.48	2.65	-0.109999999999999	3.86	0.19	0.740000000000002	2.97	3.61	1.81	-2.61	5.34	0.57	2.93	1.07	0.16	-0.58	0.15	-0.49	2.03	3.8	-0.129999999999999	1.12	-2.74	3.77	3.3	3.64	0.0299999999999994	-0.399999999999999	-0.43	2.41	0.77	0.48	6.09	4.6	0	7.48	-0.99	-0.899999999999999	-5.27	0.579999999999998	-3.4	-1.2	-2.51	0.580000000000002	-0.0600000000000001	-1.87	0.66	2.02	1.64	4.26	0.88	1.82	2.9	2.02	0.870000000000001	1.09	5.15	2.01	4.25	-3.38	0.640000000000001	4.79	2.9	-0.65	4.4	0.81	-0.28	4.1	3.29	-0.130000000000001	3.36	0.24	0.58	4.43	3.38	0.580000000000001	-0.0699999999999998	0.58	-2.16	-1.71	-1.3	-2.35	-2.48	-1.6	-0.81	-1.73	-1.39	3.54	-0.89	-0.56	-1.04	0.74	-0.0199999999999996	-0.00999999999999979	0.19	1.73	-1.08	0.58	-2.85	0.58	5.15	5.15	-1.04	-0.316666666666666	1.89	1.055	-0.304	-0.894285714285714	-1.77	-0.946666666666667	0.381666666666668	1.904	-0.619999999999999	-2.38285714285714	-0.282500000000001	2.83625	0.800000000000001	0.724444444444444	0.869999999999999	2.948	3.62	0.494285714285715	-0.98	1.82166666666667	1.5725	2.96285714285714	0.210000000000001	2.678	0.0571428571428587	2.11833333333333	1.40285714285714	0.6525	-0.678749999999999	-0.635	-0.00111111111110951	0.521764705882354	0.563076923076924	0.113333333333333	0.482500000000002	1.09071428571429	0.63125	-1.08333333333333	-0.110833333333332	0.265000000000001	0.342222222222222	0.450714285714284	1.22384615384615	0.634166666666667	1.32	1.3725	0.226666666666667	0.329000000000001	2.56	0.37	-0.166250000000002	1.96125	-1.26	-1.18	-0.101111111111111	-0.326666666666666	1.05066666666666	-2.89416666666667	3.73333333333333	1.92571428571428	0.286153846153844	0.572857142857142	0.805	-1.92181818181818	-0.0859999999999994	0.201000000000001	2.494	-2.24416666666666	-0.83	-0.387857142857143	-0.0226666666666695	-0.649999999999999	-0.0837500000000002	1.831	0.689444444444444	1.4225	1.34388888888889	-1.58875	0.525714285714287	-1.86	-1.558	-0.68125	2.69375	0.0973333333333386	-2.35166666666667	-1.30571428571429	1.734	0.0216666666666665	0.36090909090909	0.548571428571428	-0.379000000000001	-0.746	-0.18	-1.38375	1.38999999999999	0.972666666666665	-1.715	0.998750000000001	2.48375	-0.784444444444444	0.255000000000001	-1.345625	1.76090909090909	-0.158333333333333	-0.144166666666667	1.15	1.21846153846154	-0.178	0.948235294117646	0.187272727272727	1.603	0.95875	-0.185625000000002	0.65	-0.411428571428572	1.63428571428571	1.15875	1.0875	-0.670000000000002	-0.236000000000001	1.022	0.17	1.01454545454546	-1.78818181818182	3.27882352941176	1.41066666666666	-0.288	0.173636363636362	-2.19222222222222	-1.56411764705882	-3.03818181818182	1.17	-0.494545454545456	0.445833333333329	0.643636363636361	0.686999999999998	0.898	-0.930999999999999	-0.123636363636363	2.73857142857143	0.668571428571427	0.396666666666667	0.575555555555555	1.12272727272727	1.50142857142857	1.652	0.997777777777777	1.12428571428572	2.4475	1.07125	0.959999999999999	-1.25181818181818	-0.350000000000001	1.25111111111111	0.868461538461538	-0.3325	0.783000000000001	-0.247	-0.287000000000001	2.23	2.11	-1.155	1.828	0.9015	0.946000000000002	1.91230769230769	0.0587499999999999	1.04222222222222	-0.149090909090908	1.39722222222222	0.108888888888888	0.00636363636363768	0.0209090909090897	-1.31909090909091	-1.581	-0.86	0.331111111111111	-0.973846153846154	1.49285714285714	2.3875	-0.439333333333333	-0.925	-0.357777777777777	-0.237058823529411	2.31	0.175000000000001	-1.05125	1.786	-0.119473684210526	0.887	0.210909090909093	1.36833333333333	-0.374545454545455	-0.00187499999999829	0.458571428571428	-4	4.62	5.15	1.2	1.31	-0.980000000000001	0.58	1.12	5.09	0.58	-3.32	2.81	0.0700000000000003	2.08	-0.119999999999999	2.97	5.15	2.41	-1.04	4.58	-0.00999999999999979	0.27	-2.21	4.09	2.15	0.710000000000001	5.15	1.39	1.55	0.58	0.280000000000003	-0.26	3.01	-1.64	-0.639999999999999	0.58	3.18	0.4	1.78	1.49	0.13	0.629999999999999	1.02	0.970000000000004	4.99	1.33	3.84	1.27	1.69	0.76	1.84	-0.0100000000000002	1.68	-2.05	0.58	1.52	0.82	5.50000000000001	0.0600000000000023	-2.58	4.28	1.57	0.57	4.47	3.23	-0.33	-0.58	2.11	-6.19	-0.0800000000000001	1.96	5.6	-2.02	0.91	1.29	0.240000000000002	5.67	0.809999999999999	2.51	2.81	0.579999999999999	-4.18	1.52	4.97	-4.92	-6.32	1.83	-4.16	4.96	-0.56	2.33	-6.33	0.47	7.48	2.65	0.579999999999998	3.86	0.19	1.17	1.88	3.61	-0.0600000000000005	-2.61	3.85	-0.00999999999999979	-0.92	0.340000000000001	0.44	-0.3	0.98	-0.49	0.0300000000000002	4.74	0.770000000000001	2.38	-2.95	-1.18	5.16	3.64	0.0299999999999994	-0.399999999999999	1.26	1.71	1.72	0.48	2.68	3.22	0	7.48	5.06	-3.51	-6.29	-0.810000000000002	-3.4	-1.2	-2.51	-2.27	-0.0600000000000001	-0.89	0.66	-0.459999999999999	1.91	4.26	3.85	5.16	1.19	1.52	1.25	1.35	0.68	-0.19	4.56	-2.51	0.640000000000001	4.16	2.9	-0.65	4.4	0.81	-0.28	4.33	2.37	0.79	0.94	0.76	0.58	4.43	3.38	0.580000000000001	-0.0699999999999998	0.58	-2.16	-1.71	-1.3	-1.13	-2.48	-1.6	-1.85	-1.73	-1.39	3.54	-0.609999999999999	-0.639999999999999	4.44	4.96	1.28	-0.00999999999999979	5.09	1.85	-1.08	0.58	0.49	0.579999999999998	5.15	5.15	-1.12	-0.0525000000000002	2.1925	0.272500000000001	-0.0199999999999996	-0.560714285714285	-0.595714285714285	-0.184999999999999	1.13083333333333	2.253	-0.142857142857142	-0.537857142857143	-0.673125000000001	2.13375	0.984285714285715	0.700555555555555	1.43285714285714	2.634	3.71	1.83785714285714	-0.200714285714286	1.30416666666667	1.268125	1.42571428571429	0.161666666666667	1.629	0.527857142857142	2.08083333333333	1.07071428571428	0.290625	-1.11625	1.59333333333333	-0.0749999999999993	0.688823529411764	0.620384615384616	0.764444444444445	0.1525	1.155	0.200625	0.0355555555555558	1.02333333333333	0.3825	0.670000000000002	-0.123928571428571	2.12807692307692	0.32	1.44	0.910416666666666	0.168750000000001	0.357000000000001	1.27875	0.0899999999999999	-0.0906250000000011	1.34125	-0.420625	-0.742999999999999	-0.0788888888888888	0.377222222222222	1.10266666666667	-1.55958333333333	1.50111111111111	1.51357142857143	0.256153846153847	0.885714285714284	0.824375	-1.50318181818182	0.509	-0.0585000000000004	2.2885	-2.45333333333333	-0.964545454545455	0.0746428571428552	0.352	0.695	0.16375	0.8485	-0.646666666666668	0.774375000000003	1.41277777777778	-1.50625	0.505714285714285	-0.610833333333334	-1.0085	-0.14625	3.0225	-0.24366666666667	-2.35166666666667	-0.0535714285714288	0.227999999999998	0.296666666666667	0.686818181818181	0.0632142857142846	0.0154999999999959	-0.695499999999999	0.248750000000001	-0.255625	1.79647058823529	1.09433333333333	-1.18875	0.993125000000003	1.73375	0.0566666666666666	0.930833333333334	-0.535625	1.93454545454545	-0.889166666666668	-0.180416666666666	0.947083333333333	0.953846153846154	-0.1105	0.786470588235295	0.762727272727274	0.649999999999999	0.789999999999999	-0.0875000000000021	0.343999999999999	-0.452857142857142	1.345	1.231875	1.3409375	0.883461538461539	-0.298	1.068	0.370714285714286	1.34545454545455	-0.318181818181817	3.22529411764706	0.675333333333334	0.396000000000001	0.131363636363634	-1.58777777777778	-2.71176470588235	-2.13545454545455	1.67222222222222	0.57	0.800000000000001	-0.439545454545453	0.899999999999999	0.33	-0.92	0.0972727272727276	1.46714285714286	1.01285714285714	0.35611111111111	0.658333333333333	0.904999999999999	0.718214285714286	1.509	0.317222222222222	1.08214285714286	1.225625	1.223125	1.106875	-1.21681818181818	0.834444444444443	0.796111111111111	0.259230769230768	0.0806249999999995	1.055	-0.0514999999999999	-0.307499999999999	2.366	1.63083333333333	0.535833333333334	1.65933333333333	0.84	1.008	1.66538461538461	0.723125000000001	0.458333333333334	-0.0786363636363632	1.38805555555555	0.0627777777777769	1.03318181818182	1.12545454545455	-0.00409090909090892	-1.409	-0.861666666666667	0.321666666666667	-1.11076923076923	1.20142857142857	2.3875	-0.103333333333332	-0.909166666666667	0.18888888888889	-0.507941176470588	1.79	0.714500000000001	0.164375	1.782	-0.0357894736842113	1.0565	0.522272727272727	1.36055555555556	0.0577272727272717	0.202499999999999	0.403095238095238
chrII_604449_A_G_+	YBR189W_5UTR_0_2	NA	0.227768676675056	TSS	TRUE	TRUE	FALSE	FALSE	TRUE	TRUE	TRUE	TRUE	0.0380623710529897	1	112	1	0	-1	0	1	0	0	0	0.381578947368421	1.01754385964912	11.2996037281293	NA	NA	75	696	94	19	59	1.12	0	0.454	0.546	0	0	0	0	0	0	0	0	0	0	0	0	0	0	0	0	0	0	0	0	0	0	0	0	0	0	0	0	0	0	0	0	0	0	0	0	0	0	0	0	0	0	0	0	0	0	0	0	0	0	0	0	0	0	0	0	0	0	0	0	0	0	0	0	0	0	0	0	0	0	0	0	0	0	0	0	0	0	0	0	0	0	0	0	0	0	0	0	0	0	0	0	0	0	0	0	0	0	0	0	0	0	0	0	0	0	0	0	0	0	0	0	0	0	0	0	0	0	0	0	0	0	0	0	0	0	0	0	0	0	0	0	0	0	0	0	0	0	0	0	0	0	0	0	0	0	0	0	0	0	0	0	0	0	0	0	0	0	0	0	0	0	0	0	0	0	0	0	0	0	0	0	0	0	0	0	0	0	0	0	0	0	0	0	0	0	0	0	0	0	0	0	0	0	0	0	0	0	0	0	0	0	0	0	0	0	0	0	0	0	0	0	0	0	0	0	0	0	0	0	0	0	0	0	0	0	0	0	0	0	0	0	0	0	0	0	0	0	0	0	0	0	0	0	0	0	0	0	0	0	0	0	0	0	0	0	0	0	0	0	0	0	0	0	0	0	0	0	0	0	0	0	0	0	0	0	0	0	0	0	0	0	0	0	0	0	0	0	0	0	0	0	0	0	0	0	0	0	0	0	0	0	0	0	0	0	0	0	0	0	0	0	0	0	0	0	0	0	0	0	0	0	0	0	0	0	0	0	0	0	0	0	0	0	0	0	0	0	0	0	0	0	0	0	0	0	0	0	0	0	0	0	0	0	0	0	0	0	0	0	0	0	0	0	0	0	0	0	0	0	0	0	0	0	0	0	0	0	0	0	0	0	0	0	0	0	0	0	0	0	0	0	0	0	0	0	0	0	0	0	0	0	0	0	0	0	0	0	0	0	0	0	0	0	0	0	0	0	0	0	0	0	0	0	0	0	0	0	0	0	0	0	0	0	0	0	0	0	0	0	0	0	0	0	0	0	0	0	0	0	0	0	0	0	0	0	0	0	0	0	0	0	0	0	0	0	0	0	0	0	0	0	0	0	0	0	0	0	0	0	0	0	0	0	0	0	0	0	0	0	0	0	0	0	0	0	0	0	0	0	0	0	0	0	0	0	0	0	0	0	0	0	0	0	0	0	0	0	0	0	0	0	0	0	0	0	0	0	0	0	0	0	0	0	0	0	0	0	0	0	0	0	0	0	0	0	0	0	0	0	0	0	0	0	0	0	0	0	0	0	0	0	0	0	0	0	0	0	0	0	0	0	0	0	0	0	0	0	0	0	0	0	0	0	0	0	0	0	0	0	0	0	0	0	0	0	0	0	0	0	0	0	0	0	0	0	0	0	0	0	0	0	0	0	0	0	0	0	0	0	0	0	0	0	0	0	0	0	0	0	0	0	0	0	0	0	0	0	0	0	0	0	0	0	0	0	0	0	0	0	0	0	0	0	0	0	0	0	0	0	0	0	0	0	0	0	0	0	0	0	0	0	0	0	0	0	0	0	0	0	0	0	0	0	0	0	0	0	0	0	0	0	0	0	0	0	0	0	0	0	0	0	0	0	0	0	0	0	0	0	0	0	0	0	0	0	0	0	0	0	0	0	0	0	0	0	0	0	0	0	0	0	0	0	0	0	0	0	0	0	0	0	0	0	0	0	0	0	0	0	0	0	0	0	0	0	0	0	0	0	0	0	0	0	0	0	0	0	0	0	0	0	0	0	0	0	0	0	0	0	0	0	0	0	0	0	0	0	0	0	0	0	0	0	0	0	0	0	0	0	0	0	0	0	0	0	0	0	0	0	0	0	0	0	0	0	0	0	0	0	0	0	0	0	0	0	0	0	0	0	0	0	0	0	0	0	0	0	0	0	0	0	0	0	0	0	0	0	0	0	0	0	0	0	0	0	0	0	0	0	0	0	0	0	0	0	0	0	0	0	0	0	0	0	0	0	0	0	0	0	0	0	0	0	0	0	0	0	0	0	0	0	0	0	0	0	0	0	0	0	0	0	0	0	0	0	0	0	0	0	0	0	0	0	0	0	0	0	0	0	0	0	0	0	0	0	0	0	0	0	0	0	0	0	0	0	0	0	0	0	0	0	0	0	0	0	0	0	0	0	0	0	0	0	0	0	0	0	0	0	0	0	0	0	0	0	0	0	0	0	0	0	0	0	0	0	0	0	0	0	0	0	0	0	0	0	0	0	0	0	0	0	0	0	0	0	0	0	0	0	0	0	0	0	0	0	0	0	0	0	0	0	0	0	0	0	0	0	0	0	0	0	0	0	0	0	0	0	0	0	0	0	0	0	0	0	0	0	0	0	0	0	0	0	0	0	0	0	0	0	0	0	0	0	0	0	0	0	0	0	0	0	0	0	0	0	0	0	0	0	0	0	0	0	0	0	0	0	0	0	0	0	0	0	0	0	0	0	0	0	0	0	0	0	0	0	0	0	0	0	0	0	0	0	0	0	0	0	0	0	0	0	0	0	0	0	0	0	0	0	0	0	0	0	0	0	0	0	0	0	0	0	0	0	0	0	0	0	0	0	0	0	0	0	0	0	0	0	0	0	0	0	0	0	0	0	0	0	0	0	0	0	0	0	0	0	0	0	0	0	0	0	0	0	0	0	0	0	0	0	0	0	0	0	0	0	0	0	0	0	0	0	0	0	0	0	0	0	0	0	0	0	0	0	0	0	0	0	0	0	0	0	0	0	0	0	0	0	0	0	0	0	0	0	0	0	0	0	0	0	0	0	0	0	0	0	0	0	0	0	0	0	0	0	0	0	0	0	0	0	0	0	0	0	0	0	0	0	0	0	0	0	0	0	0	0	0	0	0	0	0	0	0	0	0	0	0	0	0	0	0	0	0	0	0	0	0	0	0	0	0	0	0	0	0	0	0	0	0	0	0	0	0	0	0	0	0	0	0	0	0	0	0	0	0	0	0	0	0	0	0	0	0	0	0	0	0	0	0	0	0	0	0	0	0	0	0	0	0	0	0	0	0	0	0	0	0	0	0	0	0	0	0	0	0	0	0	0	0	0	0	0	0	0	0	0	0	0	0	0	0	0	0	0	0	0	0	0	0	0	0	0	0	0	0	0	0	0	0	0	0	0	0	0	0	0	0	0	0	0	0	0	0	0	0	0	0	0	0	0	0	0	0	0	0	0	0	0	0	0	0	0	0	0	0	0	0	0	0	0	0	0	0	0	0	0	0	0	0	0	0	0	0	0	0	0	0	0	0	0	0	0	0	0	0	0	0	0	0	0	0	0	0	0	0	0	0	0	0	0	0	0	0	0	0	0	0	0	0	0	0	0	0	0	0	0	0	0	0	0	0	0	0	0	0	0	0	0	0	0	0	0	0	0	0	0	0	0	0	0	0	0	0	0	0	0	0	0	0	0	0	0	0	0	0	0	0	0	0	0	0	0	0	0	0	0	0	0	0	0	0	0	0	0	0	0	0	0	0	0	0	0	0	0	0	0	0	0	0	0	0	0	0	0	0	0	0	0	0	0	0	0	0	0	0	0	0	0	0	0	0	0	0	0	0	0	0	0	0	0	0	0	0	0	0	0	0	0	0	0	0	0	0	0	0	0	0	0	0	0	0	0	0	0	0	0	0	0	0	0	0	0	0	0	0	0	0	0	0	0	0	0	0	0	0	0	0	0	0	0	0	0	0	0	0	0	0	0	0	0	0	0	0	0	0	0	0	0	0	0	0	0	0	0	0	0	0	0	0	0	0	0	0	0	0	0	0	0	0	0	0	0	0	0	0	0	0	0	0	0	0	0	0	0	0	0	0	0	0	0	0	0	0	0	0	0	0	0	0	0	0	0	0	0	0	0	0	0	0	0	0	0	0	0	0	0	0	0	0	0	0	0	0	0	0	0	0	0	0	0	0	0	0	0	0	0	0	0	0	0	0	0	0	0	0	0	0	0	0	0	0	0	0	0	5.15	5.15	-1.1	-0.74	-1.7	-4	0.579999999999998	0.58	5.09	-2.98	-1.08	0.58	1.67	1.17	3.16	0.58	4.96	2.66	1.3	-0.71	5.15	4.58	1.64	-0.649999999999999	5.15	-1.08	3.66	5.15	2.64	-0.83	0.58	-1.19	0.279999999999999	0.379999999999999	0.58	-0.0300000000000011	-3.3	3.32	-0.95	1.02	0.8	1.53	0.27	2.87	1.39	2.45	4.44	1.68	1.39	1.24	0.21	2.72	3.21	2.37	-3.81	-2.38	-2.54	-1.95999999999999	3.77	3	0	2.33	0.58	1.09	0.350000000000001	-0.400000000000001	2.02	2.72	-0.34	1.16	0.790000000000003	1.55	-2.9	-0.119999999999999	0.71	0.670000000000002	-0.820000000000002	4.06	-1.28	1.51	-1.12	2.29	-1.48	2.89	0.440000000000005	3.38	0.569999999999999	-2.3	0.58	-1.39	1.92	-6.24	1.8	-0.289999999999999	-3.94	7.48	5.34	-1.16	0.720000000000004	0.579999999999998	-1.66	0.579999999999999	5.61	2.35	0.569999999999999	-1.19	4.04	1.99	-2.76	2.14	0.8	2.93	-4.5	2.93	1.04	3	-0.17	-0.940000000000001	1.46	0.18	0.0800000000000001	-0.24	-1.89	-4.48	0.57	1.51	1.05	0.149999999999995	-2.43	-1.44	-2.82	0.579999999999999	0.579999999999998	-5.63	0.399999999999999	-4.93	7.48	3.35	-4.71	-0.65	3.12	4.81	-3.06	2.36	4.37	0.58	4.14	-0.1	3.41	5.15	2.01	0.94	0.63	0.58	3.83	2.9	-0.65	0.00999999999999979	1	-3.81	5.14	2.84	0.9	2.95	-1.02	3.66	5.13	0.0200000000000014	3.12	4.44	3.12	-2.16	-1.5	-1.14	-1.26	-0.12	-0.559999999999999	1.09	-1.36	2.5	5.15	4.44	-2.31	4.44	-0.72	3.34	-0.0100000000000016	-0.300000000000001	5.15	-0.5	3.44	0.83	3.35	-0.0700000000000003	-0.25	-1.07	-0.316666666666666	1.89	1.055	-0.304	-0.894285714285715	-1.77	-0.946666666666665	0.381666666666666	1.904	-0.620000000000001	-2.38285714285714	-0.282499999999999	2.83625	0.800000000000002	0.724444444444448	0.869999999999999	2.948	3.62	0.494285714285716	-0.98	1.82166666666667	1.5725	2.96285714285714	0.210000000000001	2.678	0.0571428571428587	2.11833333333333	1.40285714285714	0.6525	-0.67875	-0.635	-0.00111111111111128	0.521764705882351	0.563076923076924	0.113333333333335	0.482500000000002	1.09071428571429	0.63125	-1.08333333333333	-0.110833333333336	0.265000000000001	0.342222222222222	0.450714285714287	1.22384615384615	0.634166666666665	1.32	1.3725	0.226666666666668	0.328999999999999	2.56	0.37	-0.166250000000001	1.96125	-1.26	-1.18	-0.101111111111111	-0.326666666666666	1.05066666666666	-2.89416666666667	3.73333333333333	1.92571428571429	0.286153846153846	0.572857142857142	0.805	-1.92181818181818	-0.0860000000000003	0.201000000000001	2.494	-2.24416666666667	-0.83	-0.387857142857143	-0.0226666666666695	-0.65	-0.0837500000000002	1.831	0.689444444444444	1.4225	1.34388888888889	-1.58875	0.525714285714283	-1.86	-1.558	-0.68125	2.69375	0.0973333333333386	-2.35166666666667	-1.30571428571429	1.734	0.0216666666666665	0.36090909090909	0.548571428571428	-0.378999999999998	-0.745999999999999	-0.18	-1.38375	1.39	0.972666666666662	-1.715	0.998750000000001	2.48375	-0.784444444444444	0.254999999999999	-1.345625	1.76090909090909	-0.158333333333333	-0.144166666666667	1.15	1.21846153846154	-0.178000000000001	0.948235294117648	0.187272727272727	1.603	0.958750000000002	-0.185624999999998	0.65	-0.411428571428573	1.63428571428571	1.15875	1.0875	-0.669999999999998	-0.236000000000001	1.022	0.169999999999999	1.01454545454546	-1.78818181818182	3.27882352941177	1.41066666666667	-0.288	0.173636363636362	-2.19222222222222	-1.56411764705883	-3.03818181818182	1.17	-0.494545454545456	0.445833333333336	0.643636363636364	0.686999999999998	0.898000000000001	-0.930999999999999	-0.123636363636363	2.73857142857143	0.668571428571427	0.396666666666665	0.575555555555557	1.12272727272727	1.50142857142857	1.652	0.997777777777777	1.12428571428571	2.4475	1.07125	0.959999999999999	-1.25181818181818	-0.35	1.25111111111111	0.868461538461542	-0.332499999999998	0.782999999999999	-0.247	-0.287000000000001	2.23	2.11	-1.155	1.828	0.9015	0.945999999999998	1.91230769230769	0.0587499999999999	1.04222222222222	-0.149090909090908	1.39722222222222	0.10888888888889	0.00636363636363768	0.0209090909090897	-1.31909090909091	-1.581	-0.86	0.331111111111111	-0.973846153846154	1.49285714285714	2.3875	-0.439333333333334	-0.925	-0.357777777777777	-0.237058823529413	2.31	0.174999999999997	-1.05125	1.786	-0.119473684210526	0.886999999999999	0.210909090909091	1.36833333333334	-0.374545454545455	-0.00187499999999829	0.458571428571428	5.15	0.369999999999999	0.580000000000001	2.48	0.58	0.579999999999998	5.15	0.43	4.9	0.52	0.77	-2.24	1.44	2.82	-0.540000000000001	1.46	3.95	3.98	3.41	0.58	1.83	2.55	5.15	-2.78	0.58	2.82	0.930000000000001	-0.869999999999999	2.74	-4	5.15	-0.63	3.14	0.42	-0.280000000000001	3.27	3.77	0.4	0.199999999999998	3.4	3.82	4.05	2.87	5.06	2.13	3.91	1.05	1.31	1.28	0.580000000000002	0.98	-0.48	0.58	1.96	0.569999999999999	0.17	0.4	-5.26999999999999	-2.3	0.800000000000001	0.569999999999999	2.42	4.96	0.28	1.13	2.24	-2.09	4.37	-4.98	0.120000000000001	-1.72	-2.84	2.64	3.64	3.3	-6.28	0.44	1.6	-0.930000000000001	3.22	2.76	-4.06	5.29	6.61	7.48	3.38	-1.77635683940025e-15	0.579999999999998	0.569999999999999	2.49	-6.28	0.580000000000002	0.28	-2.96	-2.19	1.26999999999999	0.580000000000002	1.01	4.05	0.58	3.22	3.8	1.85	3.74	0.57	-1.98	-1.41	0.7	-0.22	1.92	2.44	-0.459999999999999	-0.83	4.64	0.24	3.92	1.94	-1.13	2.34	4.4	-1.11	2.94	-1.33	0.25	0.579999999999998	6.63	-1.08	1.4	0.73	0.58	-6.2	2.12	7.48	-3.66	1.56	-6.33	-6.31	3.75	-5.6	1.5	4.47	1.47	-2.49	3.44	0.32	-1.06	4.1	-0.739999999999999	1.09	-0.0999999999999996	3.68	0.579999999999999	2.16	-0.94	0.25	-0.0299999999999994	0.78	1.46	0.55	-3.99	7.47	1.15	3.79	-0.690000000000001	2.13	1.38	1.97	3.59	0.61	4.44	2.59	1.01	1.25	1.91	0.589999999999999	0.45	-0.52	-0.770000000000001	-2.17	4.02	5.15	-0.07	-2.3	5.15	-3.9	1.66	3.19	4.59	5.15	-0.440000000000003	0.819999999999999	-0.750000000000004	3.35	-1.03	-0.23	1.17	0.211666666666666	2.495	-0.510000000000002	0.263999999999999	-0.227142857142857	0.578571428571427	0.576666666666668	1.88	2.602	0.334285714285713	1.30714285714286	-1.06375	1.43125	1.16857142857143	0.676666666666669	1.99571428571429	2.32	3.8	3.18142857142857	0.578571428571429	0.786666666666665	0.963749999999999	-0.111428571428572	0.113333333333333	0.58	0.998571428571429	2.04333333333333	0.738571428571429	-0.0712499999999991	-1.55375	3.82166666666667	-0.148888888888889	0.855882352941176	0.677692307692308	1.41555555555555	-0.177500000000002	1.21928571428571	-0.229999999999999	1.15444444444445	2.1575	0.5	0.997777777777777	-0.698571428571427	3.03230769230769	0.00583333333333513	1.56	0.448333333333334	0.110833333333334	0.385000000000002	-0.0024999999999995	-0.19	-0.0149999999999988	0.72125	0.41875	-0.305999999999999	-0.0566666666666666	1.08111111111111	1.15466666666666	-0.225000000000001	-0.731111111111112	1.10142857142857	0.226153846153846	1.19857142857143	0.84375	-1.08454545454545	1.104	-0.318	2.083	-2.6625	-1.09909090909091	0.537142857142854	0.726666666666667	2.04	0.411250000000001	-0.133999999999999	-1.98277777777778	0.126249999999999	1.48166666666667	-1.42375	0.485714285714286	0.638333333333335	-0.459	0.38875	3.35125	-0.584666666666671	-2.35166666666667	1.19857142857143	-1.278	0.571666666666665	1.01272727272727	-0.422142857142857	0.41	-0.645000000000001	0.677500000000002	0.872499999999999	2.20294117647057	1.216	-0.6625	0.987500000000001	0.983750000000001	0.897777777777776	1.60666666666667	0.274375000000003	2.10818181818182	-1.62	-0.216666666666669	0.744166666666667	0.68923076923077	-0.0430000000000001	0.624705882352941	1.33818181818182	-0.303	0.62125	0.010625000000001	0.0380000000000003	-0.494285714285715	1.05571428571429	1.305	1.594375	2.43692307692308	-0.359999999999999	1.114	0.571428571428571	1.67636363636364	1.15181818181818	3.17176470588235	-0.0599999999999987	1.08	0.0890909090909062	-0.983333333333334	-3.85941176470588	-1.23272727272727	2.17444444444444	1.63454545454546	1.15416666666667	-1.52272727272727	1.113	-0.238000000000001	-0.908999999999999	0.318181818181818	0.195714285714287	1.35714285714286	0.315555555555557	0.741111111111111	0.687272727272727	-0.0650000000000013	1.366	-0.363333333333333	1.04	0.00375000000000014	1.375	1.25375	-1.18181818181818	2.01888888888889	0.341111111111111	-0.349999999999998	0.49375	1.327	0.143999999999998	-0.327999999999998	2.502	1.15166666666667	2.22666666666667	1.49066666666667	0.778500000000003	1.07	1.41846153846154	1.3875	-0.125555555555556	-0.00818181818181785	1.37888888888889	0.0166666666666657	2.06	2.23	1.31090909090909	-1.237	-0.863333333333334	0.312222222222221	-1.24769230769231	0.91	2.3875	0.232666666666667	-0.893333333333334	0.735555555555557	-0.778823529411765	1.27	1.254	1.38	1.778	0.0478947368421032	1.226	0.833636363636364	1.35277777777778	0.489999999999998	0.406874999999999	0.347619047619048	5.15	4.55	-1.1	-0.74	-0.56	-4	5.15	0.43	5.09	-2.98	-1.08	-1.43	1.67	1.17	3.16	1.46	3.95	3.98	3.41	-0.71	5.15	4.58	2.04	-2.78	5.15	2.82	1.58	5.15	2.64	-0.83	5.15	-0.63	3.14	0.379999999999999	0.58	3.27	-3.3	1.15	-0.95	1.02	3.82	4.05	0.27	5.06	1.39	3.01	4.44	1.68	1.39	1.24	0.21	2.72	0.58	1.96	-3.81	-2.38	0.31	-4.63999999999999	3.77	3	0	2.33	0.58	1.09	0.350000000000001	2.24	-2.09	3.69	-0.739999999999998	1.16	-1.72	1.55	2.64	3.64	1.43	-6.28	0.289999999999999	1.91	-1.28	3.22	-1.12	-3.16	5	6.61	5.89	3.38	0.569999999999999	-2.3	0.58	-1.39	-5.85	-2.62	1.8	-0.289999999999999	-3.94	1.26999999999999	5.34	0.409999999999999	4.05	0.58	-1.66	0.579999999999999	1.85	3.74	0.569999999999999	-1.98	4.04	1.27	-0.63	1.92	0.8	0.71	-4.5	3.4	0.98	3.92	0.679999999999999	-0.940000000000001	2.34	0.429999999999996	-0.169999999999999	-0.24	-1.33	0.25	0.57	6.63	1.05	0.149999999999995	-2.43	0.58	-6.2	0.579999999999999	6.55	-5.45	0.709999999999997	-4.93	-1.75	3.75	-5.6	1.5	3.23	4.81	-2.57	2.36	3.07	0.58	4.14	-0.1	1.09	3.81	2.01	0.579999999999999	0.94	-0.94	3.83	1.88	-0.65	1.03	0.55	-3.99	7.47	2.84	3.79	2.95	-0.529999999999999	3.66	1.97	1.93	0.7	4.44	3.12	0.98	-1.5	-1.14	-0.790000000000003	-0.12	-0.559999999999999	-0.400000000000001	-1.36	2.5	5.15	0.85	-2.31	5.15	-0.72	2.78	2.38	4.59	5.15	-0.440000000000003	3.44	0.83	3.35	-0.0700000000000003	-0.23	-1.07	-0.0525000000000002	2.1925	0.272500000000001	-0.0200000000000005	-0.560714285714287	-0.595714285714287	-0.184999999999999	1.13083333333333	2.253	-0.142857142857144	-0.537857142857143	-0.673124999999999	2.13375	0.984285714285715	0.700555555555557	1.43285714285714	2.634	3.71	1.83785714285714	-0.200714285714286	1.30416666666667	1.268125	1.42571428571429	0.161666666666667	1.629	0.527857142857144	2.08083333333333	1.07071428571429	0.290625	-1.11625	1.59333333333333	-0.0750000000000011	0.688823529411764	0.620384615384614	0.764444444444445	0.152500000000003	1.155	0.200625	0.035555555555554	1.02333333333333	0.3825	0.669999999999998	-0.123928571428571	2.12807692307693	0.32	1.44	0.910416666666666	0.168750000000001	0.357000000000001	1.27875	0.0899999999999999	-0.0906249999999993	1.34125	-0.420625	-0.743	-0.0788888888888888	0.377222222222222	1.10266666666666	-1.55958333333333	1.50111111111111	1.51357142857143	0.256153846153847	0.885714285714286	0.824375	-1.50318181818182	0.509	-0.0585000000000004	2.2885	-2.45333333333333	-0.964545454545455	0.0746428571428552	0.352	0.695	0.16375	0.8485	-0.646666666666665	0.774374999999999	1.41277777777778	-1.50625	0.505714285714285	-0.610833333333334	-1.0085	-0.14625	3.0225	-0.24366666666667	-2.35166666666667	-0.0535714285714288	0.228000000000002	0.296666666666667	0.686818181818182	0.0632142857142846	0.0154999999999994	-0.695499999999999	0.248750000000001	-0.255625	1.79647058823529	1.09433333333333	-1.18875	0.993124999999999	1.73375	0.0566666666666666	0.930833333333332	-0.535625	1.93454545454546	-0.889166666666667	-0.180416666666666	0.947083333333333	0.953846153846154	-0.1105	0.786470588235295	0.762727272727274	0.649999999999999	0.789999999999999	-0.0875000000000021	0.344	-0.452857142857144	1.345	1.231875	1.3409375	0.883461538461539	-0.298	1.068	0.370714285714286	1.34545454545454	-0.31818181818182	3.22529411764706	0.675333333333334	0.395999999999997	0.131363636363638	-1.58777777777778	-2.71176470588236	-2.13545454545455	1.67222222222222	0.57	0.799999999999997	-0.439545454545456	0.899999999999999	0.33	-0.92	0.0972727272727276	1.46714285714286	1.01285714285714	0.35611111111111	0.658333333333335	0.905000000000001	0.718214285714286	1.509	0.317222222222222	1.08214285714286	1.225625	1.223125	1.106875	-1.21681818181818	0.834444444444445	0.796111111111109	0.259230769230768	0.0806249999999995	1.055	-0.0515000000000008	-0.307500000000001	2.366	1.63083333333333	0.535833333333333	1.65933333333333	0.84	1.008	1.66538461538462	0.723125	0.458333333333334	-0.0786363636363632	1.38805555555555	0.0627777777777769	1.03318181818182	1.12545454545455	-0.0040909090909107	-1.409	-0.861666666666667	0.321666666666667	-1.11076923076923	1.20142857142857	2.3875	-0.103333333333332	-0.909166666666667	0.188888888888888	-0.50794117647059	1.79	0.714499999999997	0.164375	1.782	-0.0357894736842113	1.0565	0.522272727272727	1.36055555555556	0.0577272727272717	0.202499999999997	0.403095238095238
chrII_605773_C_T_+	YBR190W_chrII_605773_C_T_72_2	FALSE	-0.182140818473109	UpStream	TRUE	TRUE	TRUE	FALSE	FALSE	FALSE	TRUE	FALSE	-0.586249604798076	1	73	1	0	0	1	0	-1	0	0	0.394736842105263	0.983606557377049	2.3488152153211	NA	NA	NA	NA	NA	NA	193	1.89	0.00787402	0.275	0.275	0	0	0	0	0	0	0	0	0	0	0	0	0	0	0	0	0	0	0	0	0	0	0	0	0	0	0	0	0	0	0	0	0	0	0	0	0	0	0	0	0	0	0	0	0	0	0	0	0	0	0	0	0	0	0	0	0	0	0	0	0	0	0	0	0	0	0	0	0	0	0	0	0	0	0	0	0	0	0	0	0	0	0	0	0	0	0	0	0	0	0	0	0	0	0	0	0	0	0	0	0	0	0	0	0	0	0	0	0	0	0	0	0	0	0	0	0	0	0	0	0	0	0	0	0	0	0	0	0	0	0	0	0	0	0	0	0	0	0	0	0	0	0	0	0	0	0	0	0	0	0	0	0	0	0	0	0	0	0	0	0	0	0	0	0	0	0	0	0	0	0	0	0	0	0	0	0	0	0	0	0	0	0	0	0	0	0	0	0	0	0	0	0	0	0	0	0	0	0	0	0	0	0	0	0	0	0	0	0	0	0	0	0	0	0	0	0	0	0	0	0	0	0	0	0	0	0	0	0	0	0	0	0	0	0	0	0	0	0	0	0	0	0	0	0	0	0	0	0	0	0	0	0	0	0	0	0	0	0	0	0	0	0	0	0	0	0	0	0	0	0	0	0	0	0	0	0	0	0	0	0	0	0	0	0	0	0	0	0	0	0	0	0	0	0	0	0	0	0	0	0	0	0	0	0	0	0	0	0	0	0	0	0	0	0	0	0	0	0	0	0	0	0	0	0	0	0	0	0	0	0	0	0	0	0	0	0	0	0	0	0	0	0	0	0	0	0	0	0	0	0	0	0	0	0	0	0	0	0	0	0	0	0	0	0	0	0	0	0	0	0	0	0	0	0	0	0	0	0	0	0	0	0	0	0	0	0	0	0	0	0	0	0	0	0	0	0	0	0	0	0	0	0	0	0	0	0	0	0	0	0	0	0	0	0	0	0	0	0	0	0	0	0	0	0	0	0	0	0	0	0	0	0	0	0	0	0	0	0	0	0	0	0	0	0	0	0	0	0	0	0	0	0	0	0	0	0	0	0	0	0	0	0	0	0	0	0	0	0	0	0	0	0	0	0	0	0	0	0	0	0	0	0	0	0	0	0	0	0	0	0	0	0	0	0	0	0	0	0	0	0	0	0	0	0	0	0	0	0	0	0	0	0	0	0	0	0	0	0	0	0	0	0	0	0	0	0	0	0	0	0	0	0	0	0	0	0	0	0	0	0	0	0	0	0	0	0	0	0	0	0	0	0	0	0	0	0	0	0	0	0	0	0	0	0	0	0	0	0	0	0	0	0	0	0	0	0	0	0	0	0	0	0	0	0	0	0	0	0	0	0	0	0	0	0	0	0	0	0	0	0	0	0	0	0	0	0	0	0	0	0	0	0	0	0	0	0	0	0	0	0	0	0	0	0	0	0	0	0	0	0	0	0	0	0	0	0	0	0	0	0	0	0	0	0	0	0	0	0	0	0	0	0	0	0	0	0	0	0	0	0	0	0	0	0	0	0	0	0	0	0	0	0	0	0	0	0	0	0	0	0	0	0	0	0	0	0	0	0	0	0	0	0	0	0	0	0	0	0	0	0	0	0	0	0	0	0	0	0	0	0	0	0	0	0	0	0	0	0	0	0	0	0	0	0	0	0	0	0	0	0	0	0	0	0	0	0	0	0	0	0	0	0	0	0	0	0	0	0	0	0	0	0	0	0	0	0	0	0	0	0	0	0	0	0	0	0	0	0	0	0	0	0	0	0	0	0	0	0	0	0	0	0	0	0	0	0	0	0	0	0	0	0	0	0	0	0	0	0	0	0	0	0	0	0	0	0	0	0	0	0	0	0	0	0	0	0	0	0	0	0	0	0	0	0	0	0	0	0	0	0	0	0	0	0	0	0	0	0	0	0	0	0	0	0	0	0	0	0	0	0	0	0	0	0	0	0	0	0	0	0	0	0	0	0	0	0	0	0	0	0	0	0	0	0	0	0	0	0	0	0	0	0	0	0	0	0	0	0	0	0	0	0	0	0	0	0	0	0	0	0	0	0	0	0	0	0	0	0	0	0	0	0	0	0	0	0	0	0	0	0	0	0	0	0	0	0	0	0	0	0	0	0	0	0	0	0	0	0	0	0	0	0	0	0	0	0	0	0	0	0	0	0	0	0	0	0	0	0	0	0	0	0	0	0	0	0	0	0	0	0	0	0	0	0	0	0	0	0	0	0	0	0	0	0	0	0	0	0	0	0	0	0	0	0	0	0	0	0	0	0	0	0	0	0	0	0	0	0	0	0	0	0	0	0	0	0	0	0	0	0	0	0	0	0	0	0	0	0	0	0	0	0	0	0	0	0	0	0	0	0	0	0	0	0	0	0	0	0	0	0	0	0	0	0	0	0	0	0	0	0	0	0	0	0	0	0	0	0	0	0	0	0	0	0	0	0	0	0	0	0	0	0	0	0	0	0	0	0	0	0	0	0	0	0	0	0	0	0	0	0	0	0	0	0	0	0	0	0	0	0	0	0	0	0	0	0	0	0	0	0	0	0	0	0	0	0	0	0	0	0	0	0	0	0	0	0	0	0	0	0	0	0	0	0	0	0	0	0	0	0	0	0	0	0	0	0	0	0	0	0	0	0	0	0	0	0	0	0	0	0	0	0	0	0	0	0	0	0	0	0	0	0	0	0	0	0	0	0	0	0	0	0	0	0	0	0	0	0	0	0	0	0	0	0	0	0	0	0	0	0	0	0	0	0	0	0	0	0	0	0	0	0	0	0	0	0	0	0	0	0	0	0	0	0	0	0	0	0	0	0	0	0	0	0	0	0	0	0	0	0	0	0	0	0	0	0	0	0	0	0	0	0	0	0	0	0	0	0	0	0	0	0	0	0	0	0	0	0	0	0	0	0	0	0	0	0	0	0	0	0	0	0	0	0	0	0	0	0	0	0	0	0	0	0	0	0	0	0	0	0	0	0	0	0	0	0	0	0	0	0	0	0	0	0	0	0	0	0	0	0	0	0	0	0	0	0	0	0	0	0	0	0	0	0	0	0	0	0	0	0	0	0	0	0	0	0	0	0	0	0	0	0	0	0	0	0	0	0	0	0	0	0	0	0	0	0	0	0	0	0	0	0	0	0	0	0	0	0	0	0	0	0	0	0	0	0	0	0	0	0	0	0	0	0	0	0	0	0	0	0	0	0	0	0	0	0	0	0	0	0	0	0	0	0	0	0	0	0	0	0	0	0	0	0	0	0	0	0	0	0	0	0	0	0	0	0	0	0	0	0	0	0	0	0	0	0	0	0	0	0	0	0	0	0	0	0	0	0	0	0	0	0	0	0	0	0	0	0	0	0	0	0	0	0	0	0	0	0	0	0	0	0	0	0	0	0	0	0	0	0	0	0	0	0	0	0	0	0	0	0	0	0	0	0	0	0	0	0	0	0	0	0	0	0	0	0	0	0	0	0	0	0	0	0	0	0	0	0	0	0	0	0	0	0	0	0	0	0	0	0	0	0	0	0	0	0	0	0	0	0	0	0	0	0	0	0	0	0	0	0	0	0	0	0	0	0	0	0	0	0	0	0	0	0	0	0	0	0	0	0	0	0	0	0	0	0	0	0	0	0	0	0	0	0	0	0	0	0	0	0	0	0	0	0	0	0	0	0	0	0	0	0	0	0	0	0	0	0	0	0	0	0	0	0	0	0	0	0	0	0	0	0	0	0	0	0	0	0	0	0	0	0	0	0	0	0	0	0	0	0	0	0	0	0	0	0	0	0	0	0	0	0	0	0	0	0	0	0	0	0	0	0	0	0	0	0	0	0	0	0	0	0	0	0	0	0	0	0	0	0	0	0	0	0	0	0	0	0	0	0	0	0	0	0	0	0	0	0	0	0	0	0	0	0	0	0	0	0	0	0	0	0	0	0	0	0	0	0	0	0	0	0	0	0	0	0	0	0	0	0	0	0	0	0	0	0	0	0	0	0	0	0	0	0.15	-5.15	-0.58	-3.12	2.13	-3.02	-0.569999999999999	-5.15	-4.42	-4.19	-0.57	2.4	-2.83	1.95	-5.15	-5.15	-0.58	-5	-5.15	-0.580000000000001	-3.9	-4.75	-0.58	1.06	-0.58	-2.87	-2.83	1.96	2.45	3.51	-1.75	-2.05	0.140000000000001	-1.59	-5.13	0.509999999999999	-0.58	-0.29	-1.49	-3.72	0.14	-0.66	-0.64	-4.1	-3.34	-3.75	0.360000000000001	-2.19	1.23	-0.76	1.04	0.86	0.630000000000001	-1.96	-0.569999999999999	0.0899999999999999	-2.38	-6.29	-7.45	2.92999999999999	-0.569999999999999	-4.25	-0.569999999999999	-0.73	0.980000000000002	-0.879999999999999	0.58	-1.92	6.2	-0.120000000000001	-7.48	-5.15	-2.37	0.509999999999999	-1.73	0.82	0.200000000000001	-5.46	0.890000000000001	-2.28	-3.63	-3.37	-0.989999999999998	-3.06	3.28	6.32	3.12	5.01999999999999	-0.57	0.37	1.33	-0.579999999999998	3.62	0.120000000000001	-1.37	-1.85000000000001	-1.14	-1.01	-0.58	-0.579999999999998	0.31	-0.579999999999998	-0.360000000000001	-0.829999999999998	3.81	6.27	0.360000000000001	-0.89	0.3	-1.82	-4.24	0.68	1.41	-3.33	-3.24	-0.66	-0.31	-1.38	-2.34	-2.03	0.15	-1.7	-1.71	-3.66	-0.58	-5.03	0.74	0.75	-2.48	-0.579999999999998	4.22	-1.54	-7.29	-0.0900000000000016	1.27	1.22	-2.78	2.68	0.89	-2.02	-0.57	-1	-0.569999999999998	-4.02	-5.16	0.66	-2.79	0.24	-0.98	-0.0400000000000009	-5.26	-0.58	2	-3.63	-0.78	1.81	3.97	-2.57	-0.55	0.93	-4.33	-0.350000000000001	-3.7	-3.4	-0.5	-1.92	-1.18	0.829999999999999	-1.04	-0.630000000000001	-1.44	-1.38	-5.15	-5.15	-0.29	-0.85	-0.4	-2.93	0.39	-0.930000000000001	-1.93	0	2.49	-1.97	0.809999999999999	-4.96	-2.79	-5.15	-4.36	2.34	-1.96	0.71	-1.42	-1.99	-3.1	-0.5	-0.211666666666666	-2.495	0.51	-0.263999999999999	0.227142857142857	-0.578571428571431	-0.576666666666666	-1.88	-2.602	-0.334285714285713	-1.30714285714286	1.06375	-1.43125	-1.16857142857143	-0.676666666666668	-1.99571428571429	-2.32	-3.8	-3.18142857142857	-0.578571428571427	-0.786666666666667	-0.963749999999999	0.11142857142857	-0.113333333333333	-0.58	-0.998571428571429	-2.04333333333333	-0.738571428571428	0.0712499999999991	1.55375	-3.82166666666667	0.148888888888889	-0.855882352941176	-0.677692307692308	-1.41555555555556	0.177499999999998	-1.21928571428571	0.23	-1.15444444444444	-2.1575	-0.500000000000002	-0.997777777777777	0.698571428571427	-3.03230769230769	-0.00583333333333513	-1.56	-0.448333333333334	-0.110833333333334	-0.385000000000002	0.0024999999999995	0.19	0.0150000000000006	-0.721250000000001	-0.41875	0.306000000000001	0.0566666666666666	-1.08111111111111	-1.15466666666667	0.225000000000001	0.731111111111112	-1.10142857142857	-0.226153846153846	-1.19857142857143	-0.84375	1.08454545454546	-1.104	0.318	-2.083	2.6625	1.09909090909091	-0.537142857142861	-0.72666666666667	-2.04	-0.411249999999999	0.134	1.98277777777778	-0.126250000000002	-1.48166666666667	1.42375	-0.485714285714286	-0.638333333333334	0.459	-0.388749999999996	-3.35125	0.584666666666664	2.35166666666667	-1.19857142857143	1.278	-0.571666666666665	-1.01272727272728	0.422142857142859	-0.409999999999997	0.645	-0.677499999999998	-0.872499999999999	-2.20294117647059	-1.216	0.662500000000001	-0.987500000000001	-0.983749999999997	-0.897777777777778	-1.60666666666667	-0.274375000000003	-2.10818181818182	1.62	0.216666666666669	-0.744166666666667	-0.689230769230769	0.0430000000000001	-0.624705882352941	-1.33818181818182	0.303	-0.621250000000002	-0.0106249999999974	-0.0380000000000011	0.494285714285715	-1.05571428571429	-1.305	-1.594375	-2.43692307692308	0.360000000000001	-1.114	-0.571428571428572	-1.67636363636364	-1.15181818181819	-3.17176470588235	0.0599999999999987	-1.08	-0.0890909090909098	0.983333333333334	3.85941176470588	1.23272727272727	-2.17444444444444	-1.63454545454545	-1.15416666666667	1.52272727272727	-1.113	0.238	0.908999999999999	-0.318181818181818	-0.195714285714285	-1.35714285714286	-0.315555555555557	-0.74111111111111	-0.687272727272727	0.0650000000000013	-1.366	0.363333333333334	-1.04	-0.00375000000000014	-1.375	-1.25375	1.18181818181818	-2.01888888888889	-0.341111111111111	0.350000000000001	-0.493749999999999	-1.327	-0.144	0.328000000000001	-2.502	-1.15166666666667	-2.22666666666667	-1.49066666666667	-0.778500000000001	-1.07	-1.41846153846154	-1.3875	0.125555555555554	0.00818181818181785	-1.37888888888889	-0.0166666666666657	-2.06	-2.23	-1.31090909090909	1.237	0.863333333333333	-0.312222222222223	1.24769230769231	-0.91	-2.3875	-0.232666666666667	0.893333333333334	-0.735555555555555	0.778823529411763	-1.27	-1.254	-1.38	-1.778	-0.0478947368421068	-1.226	-0.833636363636364	-1.35277777777778	-0.49	-0.406874999999999	-0.347619047619047	1.81	-4.78	-0.599999999999999	-2.06	-0.809999999999999	-0.58	4	-0.58	-3.5	-4.92	0.409999999999999	-0.58	-5.15	-2.47	-0.58	0.6	-2	-2.76	-0.58	0.709999999999999	-2.27	-1.64	-4	4	-5.15	-0.58	-5.15	-3.76	-3.02	3.12	-0.299999999999999	0.26	-1.7	-0.379999999999999	0.610000000000001	-1.27	2.2	3.99	-0.58	-1.02	-0.640000000000001	-0.630000000000002	1.34	-0.33	0.98	0.12	-1.18	-1.22	-1.39	-5.15	0.22	-1.98	-5.15	3.67	-0.0100000000000002	0.97	-0.82	-3.91	1.79	-5.03	-4.96	-4.47	3.8	-0.0700000000000007	3.45	1.69	-2.46	-2.82	1.23	2.83	-7.48	0.0800000000000001	-0.05	-0.4	-4.61	-1.94	-2.1	-1	2.49	-1.51	1.12	4.45	0.559999999999995	1.53	-0.580000000000002	6.32	3.81	-0.400000000000006	-0.58	1.39	1.08	2.88	0.86	-1.67	2.3	-0.569999999999993	-3.86	1.69	-1.67	-2.92	0.319999999999999	-0.579999999999999	3.51	-2.52	3.81	4.77	-1.66	0.17	-0.49	-0.34	-0.8	-3.11	-1.95	1	-1.17	-2.14	-3.77	-2.69	-1.92	0.18	-0.57	-3.6	1.5	-0.840000000000001	4.08	-7.48	-2.85	3.52	1.8	6.33	-2.27	-0.579999999999998	2.8	5.63	1.27	-1.95	-2.44	-3.35	2.14	-2.92	-5.05	0.62	-0.51	-3.29	-4.31	-2.71	-4.14	0.15	-1.16	-1.16	-2.24	-0.58	0.95	0.0799999999999992	0.119999999999999	0.660000000000001	0.66	-0.81	-1.02	-2.91	-1.18	-2.24	1.75	-3.4	-1.27	-2.48	-0.870000000000001	-0.58	-3.14	-1.37	-0.580000000000001	2.16	-1.51	-1.61	1.26	0.12	0.77	0.81	0.0300000000000007	-4.52	-1.93	0.319999999999999	2.31	-0.600000000000001	0.72	-1.44	0.960000000000001	1.53	-5.04	0.41	-2.82	-2.63	-1.58	-0.58	-1.33	-0.260000000000001	0.316666666666666	-1.89	-1.055	0.304	0.894285714285715	1.77	0.946666666666667	-0.381666666666668	-1.904	0.620000000000001	2.38285714285714	0.282500000000001	-2.83625	-0.799999999999999	-0.724444444444444	-0.870000000000001	-2.948	-3.62	-0.494285714285715	0.98	-1.82166666666667	-1.5725	-2.96285714285714	-0.209999999999999	-2.678	-0.0571428571428569	-2.11833333333333	-1.40285714285714	-0.6525	0.678749999999999	0.635000000000002	0.00111111111111128	-0.521764705882354	-0.563076923076922	-0.113333333333333	-0.482500000000002	-1.09071428571428	-0.63125	1.08333333333333	0.110833333333336	-0.264999999999999	-0.342222222222222	-0.450714285714287	-1.22384615384615	-0.634166666666667	-1.32	-1.3725	-0.226666666666668	-0.329000000000001	-2.56	-0.369999999999999	0.16625	-1.96125	1.26	1.18	0.101111111111111	0.326666666666667	-1.05066666666666	2.89416666666667	-3.73333333333333	-1.92571428571429	-0.286153846153846	-0.572857142857142	-0.805000000000001	1.92181818181818	0.0860000000000003	-0.201000000000001	-2.494	2.24416666666666	0.83	0.387857142857143	0.0226666666666659	0.649999999999999	0.0837500000000002	-1.831	-0.689444444444444	-1.4225	-1.34388888888889	1.58875	-0.525714285714287	1.86	1.558	0.68125	-2.69375	-0.0973333333333386	2.35166666666667	1.30571428571429	-1.734	-0.0216666666666665	-0.360909090909093	-0.548571428571428	0.378999999999998	0.746000000000002	0.18	1.38375	-1.38999999999999	-0.972666666666662	1.715	-0.998750000000001	-2.48375	0.784444444444444	-0.254999999999999	1.345625	-1.76090909090909	0.158333333333333	0.144166666666671	-1.15	-1.21846153846154	0.178	-0.948235294117647	-0.187272727272727	-1.603	-0.95875	0.185624999999998	-0.65	0.411428571428571	-1.63428571428571	-1.15875	-1.0875	0.669999999999998	0.235999999999999	-1.022	-0.17	-1.01454545454546	1.78818181818182	-3.27882352941176	-1.41066666666667	0.288	-0.173636363636362	2.19222222222222	1.56411764705883	3.03818181818182	-1.17	0.494545454545452	-0.445833333333329	-0.643636363636361	-0.686999999999998	-0.898	0.931000000000001	0.123636363636363	-2.73857142857143	-0.668571428571429	-0.396666666666667	-0.575555555555555	-1.12272727272727	-1.50142857142857	-1.652	-0.997777777777777	-1.12428571428572	-2.4475	-1.07125	-0.959999999999999	1.25181818181818	0.35	-1.25111111111111	-0.868461538461538	0.3325	-0.782999999999999	0.247	0.287000000000001	-2.23	-2.11	1.155	-1.828	-0.9015	-0.946	-1.91230769230769	-0.0587499999999999	-1.04222222222222	0.149090909090908	-1.39722222222222	-0.108888888888888	-0.00636363636363768	-0.0209090909090897	1.31909090909091	1.581	0.86	-0.331111111111111	0.973846153846154	-1.49285714285714	-2.3875	0.439333333333334	0.925	0.357777777777777	0.237058823529411	-2.31	-0.175000000000001	1.05125	-1.786	0.119473684210529	-0.886999999999999	-0.210909090909091	-1.36833333333333	0.374545454545453	0.00187500000000185	-0.458571428571428	1.81	-4.78	-0.599999999999999	-3.12	-0.809999999999999	-0.58	-0.569999999999999	-5.15	-3.5	-4.19	-0.57	-0.58	-5.15	-2.47	-5.15	-5.15	-0.800000000000001	-5	-5.15	-0.580000000000001	-2.27	-1.64	-0.58	1.06	-5.15	-2.87	-3.07	-3.76	-3.02	3.51	-1.75	0.0199999999999998	-1.7	-1.59	-2.04	-1.27	-0.58	3.78	-1.28	-1.02	0.14	-0.630000000000002	-0.64	-0.33	-1.07	0.12	0.360000000000001	-2.19	-1.39	-5.15	0.22	0.139999999999999	-4.74	0.11	-0.0100000000000002	0.97	-1.95	-4.73	-7.12	-5.03	-4.96	-4.47	-0.569999999999999	-0.0700000000000007	3.45	1.69	0.58	-2.82	6.2	2.83	-7.48	-4.21	-1.93	0.509999999999999	-1.73	0.41	-2.1	-2.98	0.890000000000001	-1.51	0.27	-3.15	0.140000000000001	-0.109999999999999	-0.580000000000002	6.32	3.8	4.67999999999999	-0.58	0.37	1.08	-0.579999999999998	2.75	-1.67	1.46	-0.569999999999993	-3.86	0.35	-1.67	-2.92	0.319999999999999	-0.579999999999999	-0.360000000000001	-0.829999999999998	3.81	6.27	0.360000000000001	-0.29	-0.49	-1.82	-3.85	0.68	1.41	-0.0199999999999996	-1.81	-0.66	-2.08	-2.69	-2.34	-2.03	0.15	-3.6	-1.71	-0.840000000000001	-0.58	-7.48	0.74	3.52	1.8	-0.579999999999998	2.73	-0.579999999999998	1.33	1.87	1.27	1.22	-2.44	-1.99	2.06	-2.34	-5.05	0.62	-0.51	-3.29	-5.16	0.66	-2.79	0.15	-0.98	-1.16	-5.26	-0.58	2	-3.63	-0.78	0.660000000000001	3.97	-1.28	-0.55	-1.71	-4.33	-2.24	-3.7	-3.4	-0.74	-1.92	-1.03	-0.58	-1.04	-1.37	-1.44	-0.76	-5.12	-4.6	1.26	0.12	-0.0700000000000002	-2.93	0.0300000000000007	-3.9	-1.93	0	2.31	-1.97	0.72	-4.96	-2.79	-5.15	-4.36	0.41	-1.96	0.71	-1.42	-1.99	-3.1	-0.5	0.0525000000000002	-2.1925	-0.272499999999999	0.0200000000000005	0.560714285714287	0.595714285714285	0.185	-1.13083333333333	-2.253	0.142857142857142	0.537857142857143	0.673125000000001	-2.13375	-0.984285714285715	-0.700555555555557	-1.43285714285714	-2.634	-3.71	-1.83785714285714	0.200714285714286	-1.30416666666667	-1.268125	-1.42571428571429	-0.161666666666667	-1.629	-0.527857142857142	-2.08083333333333	-1.07071428571428	-0.290625	1.11625	-1.59333333333333	0.0749999999999993	-0.688823529411764	-0.620384615384614	-0.764444444444443	-0.1525	-1.155	-0.200625	-0.0355555555555558	-1.02333333333333	-0.3825	-0.670000000000002	0.123928571428571	-2.12807692307692	-0.32	-1.44	-0.910416666666666	-0.168750000000001	-0.356999999999999	-1.27875	-0.0899999999999999	0.0906250000000002	-1.34125	0.420624999999999	0.743	0.0788888888888888	-0.377222222222222	-1.10266666666666	1.55958333333334	-1.50111111111111	-1.51357142857143	-0.256153846153845	-0.885714285714283	-0.824375	1.50318181818182	-0.508999999999999	0.0585000000000004	-2.2885	2.45333333333333	0.964545454545455	-0.0746428571428552	-0.352	-0.695	-0.16375	-0.848500000000001	0.646666666666665	-0.774374999999999	-1.41277777777778	1.50625	-0.505714285714287	0.610833333333336	1.0085	0.14625	-3.02249999999999	0.243666666666662	2.35166666666667	0.0535714285714306	-0.228000000000002	-0.296666666666667	-0.686818181818182	-0.0632142857142846	-0.0154999999999959	0.695500000000001	-0.248750000000001	0.255624999999998	-1.79647058823529	-1.09433333333334	1.18875	-0.993124999999999	-1.73375	-0.0566666666666666	-0.930833333333332	0.535625	-1.93454545454545	0.889166666666668	0.180416666666666	-0.947083333333333	-0.953846153846153	0.1105	-0.786470588235294	-0.762727272727273	-0.649999999999999	-0.790000000000001	0.0874999999999986	-0.344	0.452857142857143	-1.345	-1.231875	-1.3409375	-0.883461538461539	0.298	-1.068	-0.370714285714286	-1.34545454545454	0.318181818181813	-3.22529411764706	-0.675333333333334	-0.396000000000001	-0.131363636363638	1.58777777777778	2.71176470588236	2.13545454545454	-1.67222222222222	-0.57	-0.799999999999997	0.439545454545456	-0.899999999999999	-0.33	0.92	-0.0972727272727276	-1.46714285714286	-1.01285714285714	-0.35611111111111	-0.658333333333333	-0.904999999999999	-0.718214285714286	-1.509	-0.317222222222222	-1.08214285714286	-1.225625	-1.223125	-1.106875	1.21681818181818	-0.834444444444443	-0.796111111111109	-0.259230769230768	-0.0806250000000004	-1.055	0.051499999999999	0.307500000000001	-2.366	-1.63083333333333	-0.535833333333333	-1.65933333333333	-0.84	-1.008	-1.66538461538462	-0.723125	-0.458333333333334	0.0786363636363632	-1.38805555555555	-0.0627777777777769	-1.03318181818182	-1.12545454545455	0.00409090909090892	1.409	0.861666666666667	-0.321666666666667	1.11076923076923	-1.20142857142857	-2.3875	0.103333333333333	0.909166666666667	-0.188888888888888	0.507941176470588	-1.79	-0.714500000000001	-0.164375	-1.782	0.0357894736842113	-1.0565	-0.522272727272728	-1.36055555555556	-0.0577272727272717	-0.202500000000001	-0.403095238095238
chrII_605775_T_C_+	YBR191W_chrII_605775_T_C_72_2	FALSE	-0.0313876352455679	UpStream	TRUE	TRUE	FALSE	FALSE	TRUE	TRUE	TRUE	FALSE	-0.617354822297392	1	73	1	0	0	-1	0	1	0	0	0.407894736842105	1.01639344262295	10.7911515319688	NA	NA	26	607	83	32	495	1.89	0.00787402	0.188	0.188	0	0	0	0	0	0	0	0	0	0	0	0	0	0	0	0	0	0	0	0	0	0	0	0	0	0	0	0	0	0	0	0	0	0	0	0	0	0	0	0	0	0	0	0	0	0	0	0	0	0	0	0	0	0	0	0	0	0	0	0	0	0	0	0	0	0	0	0	0	0	0	0	0	0	0	0	0	0	0	0	0	0	0	0	0	0	0	0	0	0	0	0	0	0	0	0	0	0	0	0	0	0	0	0	0	0	0	0	0	0	0	0	0	0	0	0	0	0	0	0	0	0	0	0	0	0	0	0	0	0	0	0	0	0	0	0	0	0	0	0	0	0	0	0	0	0	0	0	0	0	0	0	0	0	0	0	0	0	0	0	0	0	0	0	0	0	0	0	0	0	0	0	0	0	0	0	0	0	0	0	0	0	0	0	0	0	0	0	0	0	0	0	0	0	0	0	0	0	0	0	0	0	0	0	0	0	0	0	0	0	0	0	0	0	0	0	0	0	0	0	0	0	0	0	0	0	0	0	0	0	0	0	0	0	0	0	0	0	0	0	0	0	0	0	0	0	0	0	0	0	0	0	0	0	0	0	0	0	0	0	0	0	0	0	0	0	0	0	0	0	0	0	0	0	0	0	0	0	0	0	0	0	0	0	0	0	0	0	0	0	0	0	0	0	0	0	0	0	0	0	0	0	0	0	0	0	0	0	0	0	0	0	0	0	0	0	0	0	0	0	0	0	0	0	0	0	0	0	0	0	0	0	0	0	0	0	0	0	0	0	0	0	0	0	0	0	0	0	0	0	0	0	0	0	0	0	0	0	0	0	0	0	0	0	0	0	0	0	0	0	0	0	0	0	0	0	0	0	0	0	0	0	0	0	0	0	0	0	0	0	0	0	0	0	0	0	0	0	0	0	0	0	0	0	0	0	0	0	0	0	0	0	0	0	0	0	0	0	0	0	0	0	0	0	0	0	0	0	0	0	0	0	0	0	0	0	0	0	0	0	0	0	0	0	0	0	0	0	0	0	0	0	0	0	0	0	0	0	0	0	0	0	0	0	0	0	0	0	0	0	0	0	0	0	0	0	0	0	0	0	0	0	0	0	0	0	0	0	0	0	0	0	0	0	0	0	0	0	0	0	0	0	0	0	0	0	0	0	0	0	0	0	0	0	0	0	0	0	0	0	0	0	0	0	0	0	0	0	0	0	0	0	0	0	0	0	0	0	0	0	0	0	0	0	0	0	0	0	0	0	0	0	0	0	0	0	0	0	0	0	0	0	0	0	0	0	0	0	0	0	0	0	0	0	0	0	0	0	0	0	0	0	0	0	0	0	0	0	0	0	0	0	0	0	0	0	0	0	0	0	0	0	0	0	0	0	0	0	0	0	0	0	0	0	0	0	0	0	0	0	0	0	0	0	0	0	0	0	0	0	0	0	0	0	0	0	0	0	0	0	0	0.98	0	0	0	0	0	0	0	0	0	0	0	0	0	0	0	0	0	0	0	0	0	0	0	0	0	0	0	0	0	0	0	0	0	0	0	0	0	0	0	0	0	0	0	0	0	0	0	0	0	0	0	0	0	0	0	0	0	0	0	0	0	0	0	0	0	0	0	0	0	0	0	0	0	0	0	0	0	0	0	0	0	0	0	0	0	0	0	0	0	0	0	0	0	0	0	0	0	0	0	0	0	0	0	0	0	0	0	0	0	0	0	0	0	0	0	0	0	0	0	0	0	0	0	0	0	0	0	0	0	0	0	0	0	0	0	0	0	0	0	0	0	0	0	0	0	0	0	0	0	0	0	0	0	0	0	0	0	0	0	0	0	0	0	0	0	0	0	0	0	0	0	0	0	0	0	0	0	0	0	0	0	0	0	0	0	0	0	0	0	0	0	0	0	0	0	0.98	0	0	0	0	0	0	0	0	0	0	0	0	0	0	0	0	0	0	0	0	0	0	0	0	0	0	0	0	0	0	0	0	0	0	0	0	0	0	0	0	0	0	0	0	0	0	0	0	0	0	0	0	0	0	0	0	0	0	0	0	0	0	0	0	0	0	0	0	0	0	0	0	0	0	0	0	0	0	0	0	0	0	0	0	0	0	0	0	0	0	0	0	0	0	0	0	0	0	0	0	0	0	0	0	0	0	0	0	0	0	0	0	0	0	0	0	0	0	0	0	0	0	0	0	0	0	0	0	0	0	0	0	0	0	0	0	0	0	0	0	0	0	0	0	0	0	0	0	0	0	0	0	0	0	0	0	0	0	0	0	0	0	0	0	0	0	0	0	0	0	0	0	0	0	0	0	0	0	0	0	0	0	0	0	0	0	0	0	0	0	0	0	0	0	0	0	0	0	0	0	0	0	0	0	0	0	0	0	0	0	0	0	0	0	0	0	0	0	0	0	0	0	0	0	0	0	0	0	0	0	0	0	0	0	0	0	0	0	0	0	0	0	0	0	0	0	0	0	0	0	0	0	0	0	0	0	0	0	0	0	0	0	0	0	0	0	0	0	0	0	0	0	0	0	0	0	0	0	0	0	0	0	0	0	0	0	0	0	0	0	0	0	0	0	0	0	0	0	0	0	0	0	0	0	0	0	0	0	0	0	0	0	0	0	0	0	0	0	0	0	0	0	0	0	0	0	0	0	0	0	0	0	0	0	0	0	0	0	0	0	0	0	0	0	0	0	0	0	0	0	0	0	0	0	0	0	0	0	0	0	0	0	0	0	0	0	0	0	0	0	0	0	0	0	0	0	0	0	0	0	0	0	0	0	0	0	0	0	0	0	0	0.98	0	0	0	0	0	0	0	0	0	0	0	0	0	0	0	0	0	0	0	0	0	0	0	0	0	0	0	0	0	0	0	0	0	0	0	0	0	0	0	0	0	0	0	0	0	0	0	0	0	0	0	0	0	0	0	0	0	0	0	0	0	0	0	0	0	0	0	0	0	0	0	0	0	0	0	0	0	0	0	0	0	0	0	0	0	0	0	0	0	0	0	0	0	0	0	0	0	0	0	0	0	0	0	0	0	0	0	0	0	0	0	0	0	0	0	0	0	0	0	0	0	0	0	0	0	0	0	0	0	0	0	0	0	0	0	0	0	0	0	0	0	0	0	0	0	0	0	0	0	0	0	0	0	0	0	0	0	0	0	0	0	0	0	0	0	0	0	0	0	0	0	0	0	0	0	0	0	0	0	0	0	0	0	0	0	0	0	0	0	0	0	0	0	0	0	0.98	0	0	0	0	0	0	0	0	0	0	0	0	0	0	0	0	0	0	0	0	0	0	0	0	0	0	0	0	0	0	0	0	0	0	0	0	0	0	0	0	0	0	0	0	0	0	0	0	0	0	0	0	0	0	0	0	0	0	0	0	0	0	0	0	0	0	0	0	0	0	0	0	0	0	0	0	0	0	0	0	0	0	0	0	0	0	0	0	0	0	0	0	0	0	0	0	0	0	0	0	0	0	0	0	0	0	0	0	0	0	0	0	0	0	0	0	0	0	0	0	0	0	0	0	0	0	0	0	0	0	0	0	0	0	0	0	0	0	0	0	0	0	0	0	0	0	0	0	0	0	0	0	0	0	0	0	0	0	0	0	0	0	0	0	0	0	0	0	0	0	0	0	0	0	0	0	0	0	0	0	0	0	0	0	0	0	0	0	0	0	0	0	0	0	0	0	0	0	0	0	0	0	0	0	0	0	0	0	0	0	0	0	0	0	0	0	0	0	0	0	0	0	0	0	0	0	0	0	0	0	0	0	0	0	0	0	0	0	0	0	0	0	0	0	0	0	0	0	0	0	0	0	0	0	0	0	0	0	0	0	0	0	0	0	0	0	0	0	0	0	0	0	0	0	0	0	0	0	0	0	0	0	0	0	0	0	0	0	0	0	0	0	0	0	0	0	0	0	0	0	0	0	0	0	0	0	0	0	0	0	0	0	0	0	0	0	0	0	0	0	0	0	0	0	0	0	0	0	0	0	0	0	0	0	0	0	0	0	3.12	0.58	0.580000000000001	1.03	-0.23	0.58	5.15	2.45	2.53	2.73	0.77	0.58	1.96	0.58	-0.510000000000002	3.65	2.49	3.65	4.64	0.580000000000002	1.83	2	-1.46	-1.31	0.58	5.15	0.58	0.58	0.58	-4	5.15	3.25	-0.120000000000001	-0.81	2.68	5.14	-0.120000000000001	2.55	1.21	1.84	1.56	5.15	3.21	3.05	-3.9	4.47	-1.31	3.4	1.28	1.04	0.65	-1.12	0.58	1.51	0	-1.1	2.52	0.579999999999997	-4.94	0.91	0.58	0.81	4.96	0.28	4.89	2.98	-1.61	0.41	-6.33	-3.55	-6.33	0.84	0.0700000000000003	0.74	0.55	2.98	0.31	-3.16	-1.48	-0.12	1.27	-2.7	7.43	0.579999999999998	0.579999999999998	-4.45	4.96	1.37	0.569999999999999	2.81	0.36	0.579999999999998	0.279999999999999	7.48	-0.709999999999999	7.47999999999999	0.749999999999996	0.579999999999999	-0.340000000000002	1.57	-0.370000000000001	0.579999999999998	-2.19	-0.450000000000003	-3.81	-1.98	-1.1	-0.0899999999999999	0.59	0.45	1.8	-0.44	0.17	-0.19	-1.01	0.0800000000000001	2.26	1.05	0.57	-0.380000000000001	3.06	0.64	1.08	3.66	0.0200000000000031	0.579999999999998	-1.08	3.54	0.730000000000002	0.579999999999999	-1.38	0.579999999999998	0.579999999999998	3.83	0.429999999999996	-4.08	1.84	-0.049999999999998	-2.4	1.93	0.83	0.59	2.53	-1.68	1.87	-1.06	0.69	-0.45	1.3	3.99	0.5	0.58	4.71	3.66	5.48	1.25	0.43	0.74	1.81	0.38	2.25	1.07	1.17	1.96	0.720000000000001	-2.25	1.68	3.07	-4	0.98	2.78	1.42	0.58	0.58	0.58	0.77	-0.56	1.39	-0.88	0.58	4.18	-0.44	-1.78	0.58	-0.510000000000001	-0.52	0.58	3.35	0.58	-0.56	-2.84	0.49	2.51	2.59	-0.45	-0.3	0.211666666666666	2.495	-0.509999999999998	0.264	-0.227142857142857	0.578571428571426	0.576666666666666	1.88	2.602	0.334285714285715	1.30714285714286	-1.06375	1.43125	1.16857142857143	0.676666666666666	1.99571428571429	2.32	3.8	3.18142857142857	0.578571428571429	0.786666666666667	0.963749999999999	-0.11142857142857	0.113333333333333	0.58	0.998571428571428	2.04333333333333	0.738571428571429	-0.0712499999999991	-1.55375	3.82166666666667	-0.148888888888889	0.85588235294118	0.677692307692308	1.41555555555556	-0.177500000000002	1.21928571428571	-0.23	1.15444444444444	2.1575	0.5	0.997777777777777	-0.69857142857143	3.03230769230769	0.00583333333333158	1.56	0.448333333333334	0.110833333333332	0.385000000000002	-0.0024999999999995	-0.19	-0.0149999999999988	0.72125	0.418749999999999	-0.306000000000001	-0.0566666666666666	1.08111111111111	1.15466666666666	-0.225000000000001	-0.731111111111112	1.10142857142857	0.226153846153847	1.19857142857143	0.84375	-1.08454545454546	1.104	-0.318	2.083	-2.6625	-1.09909090909091	0.537142857142854	0.726666666666667	2.04	0.411249999999997	-0.134	-1.98277777777778	0.126249999999999	1.48166666666667	-1.42375	0.485714285714286	0.638333333333332	-0.459	0.38875	3.35125	-0.584666666666664	-2.35166666666667	1.19857142857143	-1.278	0.571666666666665	1.01272727272728	-0.422142857142855	0.409999999999997	-0.645	0.677499999999998	0.872499999999999	2.20294117647058	1.21599999999999	-0.6625	0.987500000000001	0.983750000000001	0.897777777777776	1.60666666666667	0.274375000000003	2.10818181818182	-1.62	-0.216666666666665	0.744166666666666	0.68923076923077	-0.0430000000000001	0.624705882352941	1.33818181818182	-0.303	0.62125	0.0106249999999974	0.0380000000000003	-0.494285714285715	1.05571428571429	1.305	1.594375	2.43692307692308	-0.359999999999999	1.114	0.571428571428571	1.67636363636363	1.15181818181819	3.17176470588235	-0.0600000000000023	1.08	0.0890909090909098	-0.983333333333334	-3.85941176470588	-1.23272727272727	2.17444444444445	1.63454545454545	1.15416666666667	-1.52272727272727	1.113	-0.238000000000001	-0.908999999999999	0.318181818181818	0.195714285714285	1.35714285714286	0.315555555555555	0.741111111111111	0.687272727272727	-0.0650000000000013	1.366	-0.363333333333334	1.04	0.00375000000000014	1.375	1.25375	-1.18181818181818	2.01888888888889	0.341111111111108	-0.350000000000001	0.49375	1.327	0.144	-0.327999999999999	2.502	1.15166666666667	2.22666666666667	1.49066666666667	0.778499999999999	1.07	1.41846153846154	1.3875	-0.125555555555556	-0.00818181818181785	1.37888888888889	0.0166666666666675	2.06	2.23	1.31090909090909	-1.237	-0.863333333333333	0.312222222222223	-1.24769230769231	0.91	2.3875	0.232666666666665	-0.893333333333334	0.735555555555555	-0.778823529411765	1.27	1.254	1.38	1.778	0.0478947368421032	1.226	0.833636363636364	1.35277777777778	0.489999999999998	0.406874999999999	0.347619047619048	3.11	0.58	-2.05	-1.12	-0.57	-4	-4	-0.609999999999999	0.58	-3.7	-1.08	-0.81	5.15	0.580000000000001	-1.21	1.83	2.67	4.8	-0.69	-1.17	5.15	5.15	2.24	1.9	1.94	-1.08	0.58	0.58	0.58	1.65	0.58	0.140000000000001	5.14	3.35	1.32	-1.72	3.56	0.179999999999999	-0.95	-1.03	0.57	1.53	0.209999999999999	0.58	-0.81	0.919999999999999	0.580000000000002	2.19	-3.57	1.24	0.92	0.0800000000000001	-0.140000000000001	-3.83	-3.81	-1.92	-2.54	5.32	-6.26	6.42	1.26	0.7	-3.81	-0.659999999999999	-4.42	0.34	0.38	0.19	-3	-2.21	-6.33	-0.0800000000000018	-2.9	0.91	0.0899999999999999	1.23	1.38	0.51	0.579999999999998	-1.86	3.93	-5.51	-1.48	-0.41	4.22	-4.45	0.57	5.90999999999999	4.95	-0.56	4.87	-6.33	1.96	-2.49	-0.3	0.580000000000005	-0.93	-2.1	3.58	0.579999999999999	-1.94	0.579999999999999	1.32	0.619999999999997	4.39	1.27	2.16	2.65	-2.76	1.13	0.75	1.6	1.67	2.5	0.76	1.1	1.17	0.57	1.46	0.169999999999998	2.93	-1.75	-0.88	-2.59	-5.52	0.580000000000002	0.579999999999998	4.9	-0.49	-0.399999999999999	-2.74	-1.21	0.579999999999998	-5.2	-1.49	-4.93	3.73	0.95	-0.209999999999999	1.59	-0.23	2.19	-0.0099999999999989	1.18	3.82	0.369999999999999	0.800000000000001	0.49	0.99	0.580000000000001	2.35	0.58	3.41	-0.620000000000002	5.15	5.37	2.08	1.02	1.21	0.24	1.33	3.12	0.9	1.96	1.34	-0.0700000000000003	1.91	-1.69	1.63	0.98	2.78	0.58	0.58	0.579999999999998	-3.97	-1.47	-0.56	1.68	-0.39	0.58	4.18	-0.74	-1.83	-0.44	0.0300000000000002	2.35	0.58	-2.05	0.58	-3.99	-1.3	1.54	2.29	-2.89	-0.0800000000000001	1.06	-0.316666666666666	1.89	1.055	-0.303999999999999	-0.894285714285713	-1.77	-0.946666666666665	0.381666666666668	1.904	-0.620000000000001	-2.38285714285714	-0.282500000000001	2.83625	0.800000000000001	0.724444444444444	0.869999999999999	2.948	3.62	0.494285714285715	-0.98	1.82166666666667	1.5725	2.96285714285714	0.210000000000001	2.678	0.0571428571428569	2.11833333333333	1.40285714285714	0.6525	-0.678750000000001	-0.634999999999998	-0.00111111111111128	0.521764705882354	0.563076923076924	0.113333333333335	0.482499999999998	1.09071428571428	0.631250000000001	-1.08333333333333	-0.110833333333336	0.265000000000001	0.342222222222222	0.450714285714287	1.22384615384615	0.634166666666669	1.32	1.3725	0.226666666666668	0.328999999999999	2.56	0.37	-0.16625	1.96125	-1.58	-1.18	-0.101111111111111	-0.326666666666666	1.05066666666667	-2.89416666666667	3.73333333333333	1.92571428571429	0.286153846153846	0.572857142857144	0.805	-1.92181818181818	-0.0859999999999994	0.201000000000001	2.494	-2.24416666666666	-0.830000000000002	-0.387857142857143	-0.0226666666666659	-0.65	-0.0837499999999984	1.831	0.689444444444444	1.4225	1.34388888888889	-1.58875	0.525714285714283	-1.86	-1.558	-0.68125	2.69375	0.0973333333333315	-2.35166666666666	-1.30571428571429	1.734	0.0216666666666665	0.36090909090909	0.548571428571428	-0.379000000000001	-0.745999999999999	-0.18	-1.38375	1.39	0.972666666666662	-1.715	0.998750000000001	2.48375	-0.784444444444444	0.254999999999999	-1.345625	1.76090909090909	-0.158333333333333	-0.144166666666667	1.15	1.21846153846154	-0.178000000000001	0.948235294117647	0.187272727272727	1.603	0.958749999999998	-0.185625000000002	0.649999999999999	-0.411428571428571	1.63428571428571	1.15875	1.0875	-0.670000000000002	-0.236000000000001	1.022	0.17	1.01454545454546	-1.78818181818182	3.27882352941176	1.41066666666667	-0.288	0.173636363636366	-2.19222222222222	-1.56411764705883	-3.03818181818182	1.17	-0.494545454545456	0.445833333333336	0.643636363636361	0.686999999999998	0.898	-0.930999999999999	-0.123636363636365	2.73857142857143	0.668571428571427	0.396666666666667	0.575555555555555	1.12272727272727	1.50142857142857	1.652	0.997777777777777	1.12428571428571	2.4475	1.07125	0.959999999999999	-1.25181818181818	-0.350000000000001	1.25111111111111	0.868461538461538	-0.3325	0.782999999999999	-0.247	-0.287000000000001	2.23	2.11	-1.155	1.828	0.9015	0.946	1.91230769230769	0.0587499999999999	1.04222222222222	-0.149090909090908	1.39722222222222	0.108888888888888	0.00636363636363413	0.0209090909090897	-1.31909090909091	-1.581	-0.86	0.331111111111111	-0.973846153846154	1.49285714285714	2.3875	-0.439333333333334	-0.925000000000001	-0.357777777777777	-0.237058823529411	2.31	0.174999999999997	-1.05125	1.786	-0.119473684210526	0.887	0.210909090909091	1.36833333333333	-0.374545454545455	-0.00187500000000185	0.458571428571428	3.12	0.58	-2.01	1.03	-0.57	-4	0.58	2.45	1.9	-3.7	-1.08	-0.81	5.15	0.580000000000001	-0.510000000000002	3.65	2.56	4.8	4.64	-1.17	5.15	5.13	-1.46	-1.31	1.94	5.15	0.58	0.58	0.58	-4	5.15	3.25	5.14	-0.81	2.68	0.759999999999999	-0.120000000000001	0.179999999999999	-0.95	-1.03	0.57	1.53	3.21	0.58	-2.86	3.56	-1.31	3.4	-1.89	1.24	0.65	0.0800000000000001	-0.140000000000001	-0.33	-3.81	-1.92	-2.54	4.5	-4.94	6.42	1.26	0.7	4.96	-0.659999999999999	-2.19	1.23	0.38	0.19	-6.33	-2.21	-6.33	0.84	0.0700000000000003	0.91	0.55	2.57	1.38	-1.47	-1	-0.12	3.31	-2.7	1.59	-0.41	4.22	-4.45	1.83	1.37	4.95	-0.56	4.87	-6.33	1.55	1.09	-0.3	1.85	-0.93	0.579999999999999	3.58	0.579999999999999	-1.94	0.579999999999999	-2.19	-0.450000000000003	-3.81	-0.339999999999998	1.38	2.19	-1.18	0.45	1.8	1.01	0.17	1.48	-1.01	0.0800000000000001	1.17	0.57	0.57	-0.380000000000001	3.06	-1.75	1.08	3.4	-5.52	0.580000000000002	-1.08	4.9	-0.49	0.579999999999999	-2.74	-1.21	0.579999999999998	-5.2	-1.49	-4.08	3.73	-0.049999999999998	-0.29	1.59	-0.23	2.19	1.99	-1.68	1.87	-1.06	0.69	-0.45	1.3	0.580000000000001	0.5	0.58	3.41	3.66	5.15	5.37	0.43	0.74	1.72	0.38	2.25	3.12	1.17	1.96	0.720000000000001	-2.25	1.75	-1.14	-4	0.98	2.78	1.42	0.58	0.58	-3.97	-0.79	-0.56	1.39	-0.39	0.58	4.18	-0.44	-1.83	0.58	0.0300000000000002	-0.52	0.58	3.35	0.58	-3.99	-2.84	1.54	2.51	-2.84	-0.45	-0.3	-0.0525000000000002	2.1925	0.272500000000001	-0.0199999999999996	-0.560714285714285	-0.595714285714285	-0.185	1.13083333333333	2.253	-0.142857142857142	-0.537857142857143	-0.673125000000001	2.13375	0.984285714285715	0.700555555555555	1.43285714285714	2.634	3.71	1.83785714285714	-0.200714285714286	1.30416666666667	1.268125	1.42571428571429	0.161666666666665	1.629	0.527857142857142	2.08083333333333	1.07071428571429	0.290625	-1.11625	1.59333333333333	-0.0750000000000011	0.688823529411767	0.620384615384616	0.764444444444445	0.1525	1.155	0.200625	0.0355555555555558	1.02333333333333	0.3825	0.670000000000002	-0.123928571428571	2.12807692307692	0.32	1.44	0.91041666666667	0.168749999999999	0.356999999999999	1.27875	0.0899999999999999	-0.0906249999999993	1.34125	-0.514	-0.743	-0.0788888888888888	0.377222222222222	1.10266666666666	-1.55958333333333	1.50111111111111	1.51357142857143	0.256153846153847	0.885714285714284	0.824374999999999	-1.50318181818182	0.509	-0.0585000000000004	2.2885	-2.45333333333333	-0.964545454545453	0.0746428571428552	0.352	0.694999999999999	0.16375	0.8485	-0.646666666666668	0.774374999999999	1.41277777777778	-1.50625	0.505714285714285	-0.610833333333334	-1.0085	-0.14625	3.0225	-0.243666666666662	-2.35166666666666	-0.0535714285714288	0.227999999999998	0.296666666666667	0.686818181818182	0.0632142857142846	0.0154999999999959	-0.695500000000001	0.248750000000001	-0.255624999999998	1.79647058823529	1.09433333333333	-1.18875	0.993125000000003	1.73375	0.0566666666666666	0.930833333333332	-0.535625	1.93454545454545	-0.889166666666666	-0.180416666666666	0.947083333333333	0.953846153846153	-0.110500000000001	0.786470588235294	0.762727272727273	0.649999999999999	0.789999999999999	-0.0875000000000021	0.344	-0.452857142857143	1.345	1.231875	1.3409375	0.883461538461539	-0.298	1.068	0.370714285714286	1.34545454545455	-0.31818181818182	3.22529411764706	0.675333333333334	0.396000000000001	0.131363636363634	-1.58777777777778	-2.71176470588236	-2.13545454545455	1.67222222222222	0.57	0.800000000000001	-0.439545454545456	0.900000000000002	0.33	-0.920000000000002	0.0972727272727276	1.46714285714286	1.01285714285714	0.356111111111112	0.658333333333333	0.904999999999999	0.718214285714286	1.509	0.317222222222222	1.08214285714286	1.225625	1.223125	1.106875	-1.21681818181818	0.834444444444445	0.796111111111109	0.259230769230768	0.0806250000000013	1.055	-0.0515000000000008	-0.307500000000001	2.366	1.63083333333333	0.535833333333333	1.65933333333333	0.84	1.008	1.66538461538461	0.723125	0.458333333333332	-0.0786363636363632	1.38805555555556	0.0627777777777769	1.03318181818182	1.12545454545455	-0.0040909090909107	-1.409	-0.861666666666667	0.321666666666667	-1.11076923076923	1.20142857142857	2.3875	-0.103333333333333	-0.909166666666667	0.188888888888888	-0.507941176470588	1.79	0.714500000000001	0.164375	1.782	-0.0357894736842113	1.0565	0.522272727272727	1.36055555555556	0.0577272727272735	0.202500000000001	0.403095238095238
chrII_609798_G_T_-	YBR193C_5UTR_0_2	FALSE	0.0545273817556875	TSS	TRUE	TRUE	TRUE	FALSE	FALSE	FALSE	FALSE	TRUE	0.538407887678471	1	141	1	0	0	1	-1	0	0	0	0.328947368421053	0.980392156862745	5.09448888151569	0.087246055	0.0636537	42	2190	1056	442	45	NA	0	0.3	0.7	0	0	0	0	0	0	0	0	0	0	0	0	0	0	0	0	0	0	0	0	0	0	0	0	0	0	0	0	0	0	0	0	0	0	0	0	0	0	0	0	0	0	0	0	0	0	0	0	0	0	0	0	0	0	0	0	0	0	0	0	0	0	0	0	0	0	0	0	0	0	0	0	0	0	0	0	0	0	0	0	0	0	0	0	0	0	0	0	0	0	0	0	0	0	0	0	0	0	0	0	0	0	0	0	0	0	0	0	0	0	0	0	0	0	0	0	0	0	0	0	0	0	0	0	0	0	0	0	0	0	0	0	0	0	0	0	0	0	0	0	0	0	0	0	0	0	0	0	0	0	0	0	0	0	0	0	0	0	0	0	0	0	-5.52	0	0	0	0	0	0	0	0	0	0	0	0	0	0	0	0	0	0	0	0	0	0	0	0	0	0	0	0	0	0	0	0	0	0	0	0	0	0	0	0	0	0	0	0	0	0	0	0	0	0	0	0	0	0	0	0	0	0	0	0	0	0	0	0	0	0	0	0	0	0	0	0	0	0	0	0	0	0	0	0	0	0	0	0	0	0	0	0	0	0	0	0	0	0	0	0	0	0	0	0	0	0	0	0	0	0	0	0	0	0	0	0	0	0	0	0	0	0	0	0	0	0	0	0	0	0	0	0	0	0	0	0	0	0	0	0	0	0	0	0	0	0	0	0	0	0	0	0	0	0	0	0	0	0	0	0	0	0	0	0	0	0	0	0	0	0	0	0	0	0	0	0	0	0	0	0	0	0	0	0	0	0	0	0	0	0	0	0	0	0	0	0	0	0	0	-5.52	0	0	0	0	0	0	0	0	0	0	0	0	0	0	0	0	0	0	0	0	0	0	0	0	0	0	0	0	0	0	0	0	0	0	0	0	0	0	0	0	0	0	0	0	0	0	0	0	0	0	0	0	0	0	0	0	0	0	0	0	0	0	0	0	0	0	0	0	0	0	0	0	0	0	0	0	0	0	0	0	0	0	0	0	0	0	0	0	0	0	0	0	0	0	0	0	0	0	0	0	0	0	0	0	0	0	0	0	0	0	0	0	0	0	0	0	0	0	0	0	0	0	0	0	0	0	0	0	0	0	0	0	0	0	0	0	0	0	0	0	0	0	0	0	0	0	0	0	0	0	0	0	0	0	0	0	0	0	0	0	0	0	0	0	0	0	0	0	0	0	0	0	0	0	0	0	0	0	0	0	0	0	0	0	0	0	0	0	0	0	0	0	0	0	0	-1	0	0	0	0	0	0	0	0	0	0	0	0	0	0	0	0	0	0	0	0	0	0	0	0	0	0	0	0	0	0	0	0	0	0	0	0	0	0	0	0	0	0	0	0	0	0	0	0	0	0	0	0	0	0	0	0	0	0	0	0	-6.5	0	0	0	0	0	0	0	0	0	0	0	0	0	0	0	0	0	0	0	0	0	0	0	0	0	0	0	0	0	0	0	0	0	0	0	0	0	0	0	0	0	0	0	0	0	0	0	0	0	0	0	0	0	0	0	0	0	0	0	0	0	0	0	0	0	0	0	0	0	0	0	0	0	0	0	0	0	0	0	0	0	0	0	0	0	0	0	0	0	0	0	0	0	0	0	0	0	0	0	0	0	0	0	0	0	0	0	0	0	0	0	0	0	0	0	0	0	0	0	0	0	0	0	0	0	0	0	0	0	0	0	0	0	-5.16	0	0	0	0	0	0	0	0	0	0	0	0	0	0	0	0	0	0	0	0	0	0	0	0	0	0	0	0	0	0	0	0	0	0	0	0	0	0	0	0	0	0	0	0	0	0	0	0	0	0	0	0	0	0	0	0	0	0	0	0	0	-6.5	0	0	0	0	0	0	0	0	0	0	0	0	0	0	0	0	0	0	0	0	0	0	0	0	0	0	0	0	0	0	0	0	0	0	0	0	0	0	0	0	0	0	0	0	0	0	0	0	0	0	0	0	0	0	0	0	0	0	0	0	0	0	0	0	0	0	0	0	0	0	0	0	0	0	0	0	0	0	0	0	0	0	0	0	0	0	0	0	0	0	0	0	0	0	0	0	0	0	0	0	0	0	0	0	0	0	0	0	0	0	0	0	0	0	0	0	0	0	0	0	0	0	0	0	0	0	0	0	0	0	0	0	0	-5.16	0	0	0	0	0	0	0	0	0	0	0	0	0	0	0	0	0	0	0	0	0	0	0	0	0	0	0	0	0	0	0	0	0	0	0	0	0	0	0	0	0	0	0	0	0	0	0	0	0	0	0	0	0	0	0	0	0	0	0	0	0	-1	0	0	0	0	0	0	0	0	0	0	0	0	0	0	0	0	0	0	0	0	0	0	0	0	0	0	0	0	0	0	0	0	0	0	0	0	0	0	0	0	0	0	0	0	0	0	0	0	0	0	0	0	0	0	0	0	0	0	0	0	0	0	0	0	0	0	0	0	0	0	0	0	0	0	0	0	0	0	0	0	0	0	0	0	0	0	0	0	0	0	0	0	0	0	0	0	0	0	0	0	0	0	0	0	0	0	0	0	0	0	0	0	0	0	0	0	0	0	0	0	0	0	0	0	0	0	0	0	0	0	0	0	0	-1	0	0	0	0	0	0	0	0	0	0	0	0	0	0	0	0	0	0	0	0	0	0	0	0	0	0	0	0	0	0	0	0	0	0	0	0	0	0	0	0	0	0	0	0	0	0	0	0	0	0	0	0	0	0	0	0	0	0	0	0	0	-6.5	0	0	0	0	0	0	0	0	0	0	0	0	0	0	0	0	0	0	0	0	0	0	0	0	0	0	0	0	0	0	0	0	0	0	0	0	0	0	0	0	0	0	0	0	0	0	0	0	0	0	0	0	0	0	0	0	0	0	0	0	0	0	0	0	0	0	0	0	0	0	0	0	0	0	0	0	0	0	0	0	0	0	0	0	0	0	0	0	0	0	0	0	0	0	0	0	0	0	0	0	0	0	0	0	0	0	0	0	0	0	0	0	0	0	0	0	0	0	0	0	0	0	0	0	0	0	0	0	0	0	0	0	0	-5.16	-5.52	0	0	0	0	0	0	0	0	0	0	0	0	0	0	0	0	0	0	0	0	0	0	0	0	0	0	0	0	0	0	0	0	0	0	0	0	0	0	0	0	0	0	0	0	0	0	0	0	0	0	0	0	0	0	0	0	0	0	0	0	-6.5	0	0	0	0	0	0	0	0	0	0	0	0	0	0	0	0	0	0	0	0	0	0	0	0	0	0	0	0	0	0	0	0	0	0	0	0	0	0	0	0	0	0	0	0	0	0	0	0	0	0	0	0	0	0	0	0	0	0	0	0	0	0	0	0	0	0	0	0	0	0	0	0	0	0	0	0	0	0	0	0	0	0	0	0	0	0	0	0	0	0	0	0	0	0	0	0	0	0	0	0	0	0	0	0	0	0	0	0	0	0	0	0	0	0	0	0	0	0	0	0	0	0	0	0	0	0	0	0	0	0	0	0	0	-5.16	-5.52	0	0	0	0	0	0	0	0	0	0	0	0	0	0	0	0	0	0	0	0	0	0	0	0	0	0	0	0	0	0	0	0	0	0	0	0	0	0	0	0	0	0	0	0	0	0	0	0	0	0	0	0	0	0	0	0	0	0	0	0	-1	0	0	0	0	0	0	0	0	0	0	0	0	0	0	0	0	0	0	0	0	0	0	0	0	0	0	0	0	0	0	0	0	0	0	0	0	0	0	0	0	0	0	0	0	0	0	0	0	0	0	0	0	0	0	0	0	0	0	0	0	0	0	0	0	0	0	0	0	0	0	0	0	0	0	0	0	0	0	0	0	0	0	0	0	0	0	0	0	0	0	0	0	0	0	0	0	0	0	0	0	0	0	0	0	0	0	0	0	0	0	0	0	0	0	0	0	0	0	0	0	0	0	0	0	0	0	0	0	0	0	0	0	0	-1	-1	0	0	0	0	0	0	0	0	0	0	0	0	0	0	0	0	0	0	0	0	0	0	0	0	0	0	0	0	0	0	0	0	0	-0.580000000000001	-5.15	-0.140000000000001	-3.24	3.84	2.13	-1.16	-5.13	-4.42	-2.08	2.28	3.2	0.12	0.5	2.7	-3.5	-4.53	-1.51	-5.15	4	-0.58	-0.81	-0.58	-2.14	1.37	-5.14	-2.71	-0.19	0.78	1.95	-2.03	-1.52	3.01	-0.0499999999999994	-2.38	-1.27	2.16	-0.58	2.73	-3.67	0.8	-2.12	-0.59	-2.52	-1.53	-4.21	-2.07	-2.47	-3.22	-0.58	-0.23	0.59	-3.22	1.82	3.81	-1.36	0.42	-0.579999999999998	3.33	0.169999999999998	3.22	-0.279999999999999	-0.57	-1.35	0.129999999999997	1.16	2.91	-1.23	0.159999999999997	0.0200000000000005	-6.91	-4.51	0.0300000000000007	-1.7	-2.66	0.019999999999996	1.69	-3.68	-2.1	-0.58	2.83	-3.24	0.2	-4.33	-1.39	1.91	1.16	3.74	0.609999999999999	-3.09	-0.0600000000000001	-6.61	3.5	-0.429999999999999	-4.04	-7.48	-7.48	6.15	2.1	-3.03	3.4	3.38	3.25	-1.7	0.0100000000000016	0.810000000000006	-1.59	0.85	0.23	1.18	0.7	-0.29	-1.6	-0.02	1.54	-0.579999999999999	-1.39	-1.1	0.48	2.3	-2.44	1.15	-0.54	-2.19	4.82	-6.52999999999999	-0.350000000000001	-1.7	-0.42	6.33	0.359999999999999	-0.279999999999999	5.52	3.31	1.11	-2.77	-1.2	0.0999999999999998	1.97	-1.12	-0.14	0.0400000000000009	3.15	-1.12	2.3	0.719999999999995	1.97	-0.16	1.92	0.290000000000001	-4.56	-2.73	-0.17	1.45	-0.0300000000000011	0.26	0.81	0.669999999999999	-0.18	2.44	-2.71	0.52	3.17	-2.12	-3.08	1.58	0.48	1.98	-0.58	-4.19	-1.55	-0.58	-5.15	-5.15	1.87	-0.46	1.19	0.21	-1.24	1.53	-2.19	-1.49	0.669999999999999	-5.15	-0.749999999999998	-3.65	-4.83	0.56	-0.580000000000001	-1.35	1.32	0.0800000000000001	-2.24	-1.72	-0.58	-0.37	0.0650000000000013	-1.73666666666667	-0.31	0.358	2.07428571428571	1.75142857142857	-0.576666666666668	-3.18333333333333	-1.908	0.598571428571429	0.862857142857144	1.02875	-1.07875	0.187142857142858	-1.47111111111111	-2.67142857142857	-2.838	-3.41285714285714	-3.14142857142857	1.2	-1.26833333333333	-1.005	-1.23285714285714	-0.671666666666667	0.936	-2.16	-2.28166666666667	-0.169999999999998	0.56625	0.721250000000001	-3.105	-0.327777777777778	-0.174117647058821	-1.08692307692308	-1.42222222222222	-0.919166666666666	-1.14428571428571	0.84	0.628888888888889	-0.861666666666666	-0.0830000000000002	-0.698888888888892	-0.0807142857142864	-1.62923076923077	0.272500000000003	-1.08333333333333	-1.645	0.0316666666666645	-0.0950000000000006	-0.918750000000001	-0.285	0.54625	-0.818750000000001	0.956250000000001	2.058	1.39222222222222	-0.025555555555556	-0.0459999999999994	2.61666666666667	0.0433333333333366	0.0528571428571425	-0.138461538461538	-0.572857142857142	-0.0675000000000008	0.984545454545454	0.430000000000001	0.243	-1.574	0.681666666666665	2.61727272727273	-0.604285714285716	-0.478000000000002	-1.01	-0.51375	-0.920999999999999	-1.02166666666667	-0.223750000000001	-1.71055555555555	1.3325	-2.73	1.06666666666667	1.56	0.242500000000001	-2.11875	2.38933333333333	2.35166666666667	0.581428571428571	-0.184000000000001	0.271666666666667	0.280000000000001	0.0392857142857146	0.948999999999998	2.064	-0.205	0.5175	-1.02470588235294	-0.800666666666665	3.055	-0.531249999999996	-1.06625	1.56111111111111	0.433333333333334	1.165	-2.35545454545455	0.890000000000001	-1.5125	-1.22083333333333	-0.91	0.0179999999999998	-0.651176470588235	-0.948181818181818	-0.308	-0.905000000000001	0.27	-0.588	-0.0214285714285705	-1.46142857142857	-0.5975	-1.611875	-1.60461538461539	-0.0470000000000006	-0.614999999999999	-1.16857142857143	-1.84272727272727	2.95454545454546	-3.01117647058823	-1.32466666666667	1.19	1.54181818181818	2.10333333333334	1.14	1.39181818181818	-1.48222222222222	-0.077272727272728	-1.39083333333333	0.426363636363636	-1.164	-1.332	0.762	-0.208181818181819	-0.828571428571429	-0.511428571428572	-0.457777777777777	-1.14666666666667	-0.932727272727274	-1.30142857142857	-1.335	-1.53222222222222	-1.60714285714286	-0.91375	-1.3675	-1.2475	1.06818181818182	-1.36222222222222	0.382222222222222	0.0753846153846141	-0.97125	-1.14	-0.203	0.234	-3.262	0.0183333333333326	-0.833333333333332	-1.64933333333333	-0.751000000000001	-1.427	-0.920769230769229	-0.317499999999999	-1.33444444444444	-0.107272727272727	-1.37888888888889	-0.523333333333335	-1.47909090909091	-1.60090909090909	0.780000000000001	1.277	0.778666666666667	-0.435555555555556	1.19538461538462	-0.081428571428571	-2.3875	0.890000000000001	0.838333333333333	0.153333333333332	-0.0947058823529403	-1.53222222222222	-0.343999999999999	-0.0162499999999994	-1.892	0.026315789473685	-1.491	0.559090909090909	-1.38388888888889	0.0518181818181827	-0.1975	0.0957142857142861	-0.57	-0.81	-0.51	-2.54	-0.58	-4.57	4	2.77	-1.64	0	-0.57	2.21	-5.1	-5	4	-1.15	-0.47	-4.8	0.53	-0.580000000000002	-0.58	-1.1	0.3	2.68	-5.15	2.34	-0.58	6.53	-2.64	2.04	2.41	3.63	-2.65	-2.95	-2.7	1.5	-0.58	-0.58	-3.62	-4.54	-2.32	0.120000000000001	-4.16	-3.02	-0.17	-1.85	3.97	-0.73	-4.8	0.310000000000001	3.95	-0.140000000000001	-3.89	-1.34	-0.569999999999999	0.74	-1.68	-2.68000000000001	-2.77	-2.03	-0.68	-2.8	-2.29	-0.66	2.93	-1.66	-3.58	-3.18	3.16	-0.779999999999998	-7.48	0.890000000000002	-0.59	2.76	2.62	3.05	4.64	-2.48	3.59	1.58	-0.329999999999997	0.629999999999999	-1.2	-7.36	-2.03	1.91	-3.14	3.88	3.13	0.970000000000001	0.45	4.94	0	5.75	-0.440000000000001	-6.32000000000001	-0.369999999999996	-0.93	3.36	-0.39	1.44	-2.55	4.55	-1.47	-1.15	2.1	-1.58	-1.71	2.55	-4.16	-0.110000000000001	-0.99	-1.6	0.26	1.58	-0.359999999999999	-2.33	-4.1	-3.39	-0.549999999999999	-0.929999999999999	-1.75	1.11	1.83	4.29	-6.88	0.25	-2.66	-4.97	-0.579999999999998	1.58	3.29	-3.11	5.65	-1.42	1.67	-0.780000000000001	0.94	4.1	-0.87	-2.96	-1.13	3.91	2.79	-0.990000000000001	-0.839999999999998	0.56	1.52	4	-1.15	-0.999999999999999	-0.130000000000001	-1.2	2.37	1.83	-2.45	-1.27	-0.57	-0.41	3.4	-0.12	1.49	0.72	-3.4	0.27	-0.579999999999998	-2.93	0.00999999999999979	-3.14	-5.14	-2.08	1.22	-2.78	-2.71	-3.07	1.3	0.869999999999999	2.73	1.14	2.88	-2.19	-2.48	2.33	-3.99	0.25	-4.03	-1.2	-3.94	-0.58	-0.98	-0.920000000000001	-3.24	-2.86	-2.62	-0.700000000000001	-0.24	0.0399999999999991	-2.64833333333333	-0.234999999999999	-0.318000000000001	-0.952857142857143	-0.560000000000002	0.946666666666667	0.921666666666665	-2.598	-0.312857142857144	0.212857142857143	0.317499999999999	-3.18875	-2.15571428571429	0.0700000000000003	-0.194285714285714	-2.43	-4.00714285714286	-0.534285714285714	-0.798571428571428	-1.34	-1.53125	-1.61857142857143	0.348333333333333	-4.194	1.10428571428571	-1.88	0.198095238095238	-1.1475	1.51125	-0.0816666666666652	0.477777777777778	-1.20352941176471	-0.153846153846153	-0.106666666666666	0.614166666666668	-1.16571428571428	-1.24125	-0.699999999999999	-1.185	-0.682	-0.641111111111112	0.328571428571433	-2.62692307692307	-0.912500000000001	-1.79666666666667	-0.175833333333333	-0.369166666666667	-0.619	-1.63875	0.105	-0.364999999999999	-1.86375	-0.115	-0.571999999999999	-1.23444444444444	-0.728888888888889	-2.15933333333334	0.502500000000001	-3.04555555555556	-3.08	-0.373846153846154	-1.19857142857143	-1.58125	2.02181818181818	-1.448	-0.125999999999999	-3.003	4.225	-0.688181818181818	0.454999999999998	-0.225999999999999	-0.379999999999999	0.186250000000001	-0.776	2.315	-1.325	-1.115	1.68	1.71857142857143	0.155000000000001	0.456999999999997	0.0500000000000007	-3.92625	-1.902	2.35166666666667	-0.474285714285713	-0.271999999999998	-0.864999999999998	-1.65363636363637	-0.165714285714284	-0.979999999999997	-0.672999999999998	-0.2925	-0.00625000000000142	-2.56823529411764	-1.388	-0.677500000000002	-1.455	-2.40125	-1.67444444444445	-2.295	-0.09375	-1.51363636363636	0.888333333333335	1.87333333333334	-0.673333333333333	-0.997692307692307	0.203	-0.921764705882353	-0.577272727272727	-0.992	-0.674999999999999	-0.0950000000000024	-0.0999999999999996	0.927142857142856	-1.22857142857143	-1.86625	-1.07	-0.162307692307692	0.642999999999999	-1.521	0.427142857142857	-0.848181818181818	-2.31818181818182	-3.43941176470588	-0.0259999999999962	-1.982	-1.80454545454545	1.07222222222222	4.2835294117647	2.87909090909091	-1.86222222222222	-1.06272727272727	-0.209166666666668	0.452727272727273	-0.635999999999999	0.672	1.078	0.0136363636363619	-2.10571428571429	-1.51428571428572	-0.254444444444445	-0.170000000000001	-0.877272727272727	-0.135000000000002	-1.683	0.897777777777778	-0.557142857142856	-1.5375	-1.07875	-0.96625	1.36545454545455	-0.306666666666668	-1.97444444444444	-0.593846153846151	0.81	-0.970000000000001	0.305999999999999	0.381	-1.47	-1.60466666666667	1.77833333333333	-1.66933333333333	-0.929	-0.588999999999999	-2.41	-1.12875	0.417777777777777	0.264545454545454	-1.39722222222222	0.397777777777778	-0.587272727272728	-0.649999999999999	-0.771818181818183	1.541	0.944666666666667	-0.207777777777778	1.02615384615385	-2.32142857142857	-2.3875	-0.683333333333332	0.98	-0.531111111111111	1.11058823529412	-2.04777777777778	-1.085	-0.3125	-1.672	0.0452631578947376	-0.622	-1.60363636363637	-1.33722222222222	-0.167272727272728	-0.2075	-0.901904761904763	-0.580000000000001	-0.81	-0.51	-3.24	2.89	2.13	2.84	-5.13	-1.64	-2.08	2.28	2.21	-5.1	-5	2.7	-3.5	-0.47	-1.51	-5.15	4	-0.58	-1.1	0.3	2.27	-5.15	-5.14	-2.71	6.53	-2.64	2.04	-2.03	-1.52	3.01	-2.95	-2.38	1.5	2.16	-0.58	2.73	-3.67	-2.32	-2.12	-4.16	-2.52	-0.17	-4.21	3.97	-2.47	-4.8	0.310000000000001	3.95	0.59	-3.89	1.82	3.81	-1.25	0.42	-0.579999999999998	3.33	-2.03	-0.68	-0.279999999999999	-0.57	-0.66	2.93	1.16	-3.58	-3.18	3.16	0.0200000000000005	-7.48	0.890000000000002	0.0300000000000007	1	2.62	3.05	1.69	-3.68	-1.22	1.58	2.83	-3.24	-0.129999999999999	-4.33	-1.39	1.91	1.16	3.88	3.13	-3.09	0.31	-4.28	1.26	0.680000000000002	-4.04	-7.48	-7.48	6.15	3.36	-0.39	3.4	3.38	3.25	-1.7	-0.569999999999999	2.1	-1.58	0.320000000000001	2.55	-1.41	0.7	-0.99	-1.6	0.26	1.58	-0.359999999999999	-1.46	-2.53	0.48	2.3	-0.929999999999999	1.15	0.1	-2.19	4.82	-6.88	0.25	-1.7	-0.42	6.33	1.58	-0.279999999999999	5.52	3.31	1.11	-2.65	-1.2	0.94	2.04	-1.12	-2.96	-1.13	3.91	2.79	-0.990000000000001	-0.839999999999998	1.97	1.52	3.77	-1.15	-4.56	-2.28	-0.779999999999999	1.45	1.83	-2.45	-1.27	0.669999999999999	-0.18	3.4	-2.71	1.49	3.17	-3.4	-1.35	0.910000000000001	-1.24	1.98	-3.14	-4.85	-1.55	-0.58	-5.15	-5.15	1.87	1.3	1.19	0.21	-1.24	2.88	-2.19	-1.49	1.06	-5.15	0.25	-4.03	-4.83	0.56	-0.58	-1.35	0.73	-0.89	-2.24	-1.72	-0.700000000000001	-0.37	0.0524999999999984	-2.1925	-0.272500000000001	0.0200000000000005	0.560714285714285	0.595714285714285	0.184999999999999	-1.13083333333333	-2.253	0.142857142857142	0.537857142857142	0.673125000000001	-2.13375	-0.984285714285713	-0.700555555555555	-1.43285714285714	-2.634	-3.71	-1.83785714285714	0.200714285714286	-1.30416666666667	-1.268125	-1.42571428571429	-0.161666666666667	-1.629	-0.527857142857144	-2.08083333333333	0.126978021978024	-0.290625	1.11625	-1.59333333333333	0.0749999999999993	-0.688823529411767	-0.620384615384614	-0.764444444444445	-0.1525	-1.155	-0.200625	-0.0355555555555558	-1.02333333333333	-0.3825	-0.670000000000002	0.123928571428571	-2.12807692307693	-0.32	-1.44	-0.910416666666666	-0.168749999999999	-0.357000000000001	-1.27875	-0.0899999999999999	0.0906250000000002	-1.34125	0.420625000000001	0.743	0.0788888888888906	-0.377222222222222	-1.10266666666666	1.55958333333334	-1.50111111111111	-1.51357142857143	-0.256153846153845	-0.885714285714286	-0.824375	1.50318181818182	-0.509	0.0585000000000004	-2.2885	2.45333333333333	0.964545454545455	-0.0746428571428552	-0.352	-0.695	-0.16375	-0.848500000000001	0.646666666666665	-0.774375000000003	-1.41277777777778	1.50625	-0.505714285714285	0.610833333333336	1.0085	0.14625	-3.0225	0.24366666666667	2.35166666666667	0.0535714285714306	-0.228000000000002	-0.296666666666667	-0.686818181818182	-0.0632142857142846	-0.0154999999999994	0.695499999999999	-0.248750000000001	0.255625	-1.79647058823529	-1.09433333333333	1.18875	-0.993124999999999	-1.73375	-0.0566666666666666	-0.930833333333332	0.535625	-1.93454545454546	0.889166666666668	0.18041666666667	-0.947083333333333	-0.953846153846153	0.1105	-0.786470588235294	-0.762727272727273	-0.65	-0.790000000000001	0.0874999999999986	-0.344	0.452857142857143	-1.345	-1.231875	-1.3409375	-0.883461538461539	0.298	-1.068	-0.370714285714286	-1.34545454545455	0.318181818181817	-3.22529411764706	-0.675333333333331	-0.396000000000001	-0.131363636363638	1.58777777777778	2.71176470588235	2.13545454545455	-1.67222222222222	-0.57	-0.800000000000001	0.439545454545453	-0.899999999999999	-0.33	0.919999999999998	-0.0972727272727276	-1.46714285714286	-1.01285714285714	-0.356111111111112	-0.658333333333334	-0.905000000000001	-0.718214285714286	-1.509	-0.317222222222222	-1.08214285714286	-1.225625	-1.223125	-1.106875	1.21681818181818	-0.834444444444445	-0.796111111111111	-0.259230769230772	-0.0806249999999995	-1.055	0.051499999999999	0.307499999999999	-2.366	-0.8	0.74719696969697	-1.65933333333333	-0.840000000000002	-1.008	-1.66538461538462	-0.723125000000001	-0.458333333333332	0.0786363636363632	-1.38805555555556	-0.0627777777777787	-1.03318181818182	-1.12545454545455	0.00409090909090892	1.409	0.861666666666666	-0.321666666666667	1.11076923076923	-1.20142857142857	-2.3875	0.103333333333333	0.909166666666668	-0.188888888888888	0.507941176470588	-1.79	-0.714499999999999	-0.164375	-1.782	0.0357894736842113	-1.0565	-0.522272727272728	-1.36055555555556	-0.0577272727272717	-0.202499999999999	-0.403095238095237
chrII_614485_G_C_-	YBR196C-A_chrII_614485_G_C_72_2	FALSE	0.0395173841336973	UpStream	TRUE	TRUE	FALSE	FALSE	FALSE	FALSE	TRUE	TRUE	0.542814386217482	1	73	1	0	0	0	-1	1	0	1	0.480263157894737	1	1.03745731324397	NA	NA	NA	288	154	72	312	2.12	-1	0.329	0.671	0	0	0	0	0	0	0	0	0	0	0	0	0	-7.3	0	0	0	0	0	0	0	0	0	0	0	0	0	-6.22	0	0	0	0	0	0	0	0	0	0	0	0	0	0	0	0	0	0	0	0	0	0	0	0.610000000000001	0	0	0	0	0	0	0	0	0	0	0	0	0	0	0	0	0	0	0	0	0	0	0	0	0	0	0	0	0	0	0	0	0	0	0	0	0	0	0	0	0	0	0	0	0	0	0	0	0	0	0	0	0	0	0	0	0	0	0	0	0	0	0	0	0	0	0	0	0	0	0	0	0	0	0	0	0	0	0	0	0	0	0	0	0	0	0	0	0	0	0	0	0	0	0	0	0	0	0	0	0	0	0	0	0	0	0	0	0	0	0	0	0	0	0	0	0	0	0	0	0	0	0	0	0	0	0	0	0	0	0	0	0	0	0	0	0	0	0	0	0	0	0	0	0	0	0	0	0	0	0	0	0	0	0	0	0	-7.3	0	0	0	0	0	0	0	0	0	0	0	0	0	-6.22	0	0	0	0	0	0	0	0	0	0	0	0	0	0	0	0	0	0	0	0	0	0	0	0.610000000000001	0	0	0	0	0	0	0	0	0	0	0	0	0	0	0	0	0	0	0	0	0	0	0	0	0	0	0	0	0	0	0	0	0	0	0	0	0	0	0	0	0	0	0	0	0	0	0	0	0	0	0	0	0	0	0	0	0	0	0	0	0	0	0	0	0	0	0	0	0	0	0	0	0	0	0	0	0	0	0	0	0	0	0	0	0	0	0	0	0	0	0	0	0	0	0	0	0	0	0	0	0	0	0	0	0	0	0	0	0	0	0	0	0	0	0	0	0	0	0	0	0	0	0	0	0	0	0	0	0	0	0	0	0	0	0	0	0	0	0	0	0	0	0	0	0	0	0	0	0	0	0	0	0	0	0	0	0	-1	0	0	0	0	0	0	0	0	0	0	0	0	0	-1	0	0	0	0	0	0	0	0	0	0	0	0	0	0	0	0	0	0	0	0	0	0	0	0	0	0	0	0	0	0	0	0	0	0	0	0	0	0	0	0	0	0	0	0	0	0	0	0	0	0	0	0	0	0	0	0	0	0	0	0	0	0	0	0	0	0	0	0	0	0	0	0	0	0	0	0	0	0	0	0	0	0	0	0	0	0	0	0	0	0	0	0	0	0	0	0	0	0	0	0	0	0	0	0	0	0	0	0	0	0	0	0	0	0	0	0	0	0	0	0	0	0	0	0	0	0	0	0	0	0	0	0	0	0	0	0	0	0	0	0	0	0	0	0	0	0	0	0	0	0	0	0	0	0	0	0	0	0	0	0	0	0	0	0	0	0	0	0	0	0	0	0	0	0	0	0	0	0	0	0	0	0	0	0	0	0	0	0	0	0	0	0	0	0	0	0	0	0	0	0	0	0	0	0	0	0	0	0	0	0	0	0	0	0	0	0	0	0	0	0	0	0	0	0	0	0	0	0	0	0	0	0	0	0	0	0	0	0	0	0	0	0	0	0	0	0	0	0	0	0	0	0	0	0	0	0	0	0	0	0	0	0	0	0	0	0	0	0	0	0	0	0	0	0	0	0	0	0	0	0	0	0	0	0	0	0	0	0	0	0	0	0	0	0	0	0	0	0	0	0	0	0	0	0	0	0	0	0	0	0	0	0	0	0	0	0	0	0	0	0	0	0	0	0	0	0	0	0	-6.1	0	0	0	0	0	0	0	0	0	0	0	0	0	0	0	0	0	0	0	0	0	0	0	0	0	0	0	0	0	0	0	0	0	0	0	0	0	0	0	0	0	0	0	0	0	0	0	0	0	0	0	0	0	0	0	0	0	0	0	0	0	0	0	0	0	0	0	0	0	0	0	0	0	0	0	0	0	0	0	0	0	0	0	0	0	0	0	0	0	0	0	0	0	0	0	0	0	0	0	0	0	0	0	0	0	0	0	0	0	0	0	0	0	0	0	0	0	0	0	0	0	0	0	0	0	0	0	0	0	0	0	0	0	0	0	0	0	0	0	0	0	0	0	0	0	0	0	0	0	0	0	0	0	0	0	0	0	0	0	0	0	0	0	0	0	0	0	0	0	0	0	0	0	0	0	0	0	0	0	0	0	0	0	0	0	0	0	0	0	0	0	0	0	0	0	-6.1	0	0	0	0	0	0	0	0	0	0	0	0	0	0	0	0	0	0	0	0	0	0	0	0	0	0	0	0	0	0	0	0	0	0	0	0	0	0	0	0	0	0	0	0	0	0	0	0	0	0	0	0	0	0	0	0	0	0	0	0	0	0	0	0	0	0	0	0	0	0	0	0	0	0	0	0	0	0	0	0	0	0	0	0	0	0	0	0	0	0	0	0	0	0	0	0	0	0	0	0	0	0	0	0	0	0	0	0	0	0	0	0	0	0	0	0	0	0	0	0	0	0	0	0	0	0	0	0	0	0	0	0	0	0	0	0	0	0	0	0	0	0	0	0	0	0	0	0	0	0	0	0	0	0	0	0	0	0	0	0	0	0	0	0	0	0	0	0	0	0	0	0	0	0	0	0	0	0	0	0	0	0	0	0	0	0	0	0	0	0	0	0	0	0	0	-1	0	0	0	0	0	0	0	0	0	0	0	0	0	0	0	0	0	0	0	0	0	0	0	0	0	0	0	0	0	0	0	0	0	0	0	0	0	0	0	0	0	0	0	0	0	0	0	0	-7.3	0	0	0	0	0	0	0	0	0	0	0	0	0	-6.22	0	0	0	0	0	0	0	0	0	0	0	0	0	0	0	0	0	0	0	0	0	0	0	0.610000000000001	0	0	0	0	0	0	0	0	0	0	0	0	0	0	0	0	0	0	0	0	0	0	0	0	0	0	0	0	0	0	0	0	0	0	0	0	0	0	0	0	0	0	0	0	0	0	0	0	0	0	0	0	0	0	0	0	0	0	0	0	0	0	0	0	0	0	0	0	0	0	0	0	0	0	0	0	0	0	0	0	0	0	0	0	0	0	0	0	0	0	0	0	0	0	0	0	0	0	0	0	0	0	0	0	0	0	0	0	-6.1	0	0	0	0	0	0	0	0	0	0	0	0	0	0	0	0	0	0	0	0	0	0	0	0	0	0	0	0	0	0	0	0	0	0	0	0	0	0	0	0	0	0	0	0	0	0	0	0	-7.3	0	0	0	0	0	0	0	0	0	0	0	0	0	-6.22	0	0	0	0	0	0	0	0	0	0	0	0	0	0	0	0	0	0	0	0	0	0	0	0.610000000000001	0	0	0	0	0	0	0	0	0	0	0	0	0	0	0	0	0	0	0	0	0	0	0	0	0	0	0	0	0	0	0	0	0	0	0	0	0	0	0	0	0	0	0	0	0	0	0	0	0	0	0	0	0	0	0	0	0	0	0	0	0	0	0	0	0	0	0	0	0	0	0	0	0	0	0	0	0	0	0	0	0	0	0	0	0	0	0	0	0	0	0	0	0	0	0	0	0	0	0	0	0	0	0	0	0	0	0	0	-6.1	0	0	0	0	0	0	0	0	0	0	0	0	0	0	0	0	0	0	0	0	0	0	0	0	0	0	0	0	0	0	0	0	0	0	0	0	0	0	0	0	0	0	0	0	0	0	0	0	-1	0	0	0	0	0	0	0	0	0	0	0	0	0	-1	0	0	0	0	0	0	0	0	0	0	0	0	0	0	0	0	0	0	0	0	0	0	0	0	0	0	0	0	0	0	0	0	0	0	0	0	0	0	0	0	0	0	0	0	0	0	0	0	0	0	0	0	0	0	0	0	0	0	0	0	0	0	0	0	0	0	0	0	0	0	0	0	0	0	0	0	0	0	0	0	0	0	0	0	0	0	0	0	0	0	0	0	0	0	0	0	0	0	0	0	0	0	0	0	0	0	0	0	0	0	0	0	0	0	0	0	0	0	0	0	0	0	0	0	0	0	0	0	0	0	0	0	-1	0	0	0	0	0	0	0	0	0	0	0	0	0	0	0	0	0	0	0	0	0	0	0	0	0	0	0	0	0	0	0	0	0	0	0	0	-4.57	1.6	-3.39	4.57	-0.440000000000001	-4.57	1.32	-4.57	0.45	-0.690000000000001	4.57	3.18	13.14	1.3	2.66	-1.34	0.59	-2.04	4.57	-3.32	-4.57	4.57	1.64	4.57	2.08	-4.57	9.75	-4.57	0	-4.57	-0.469999999999999	-0.41	1.98	1.15	-1.7	0.600000000000001	4.12	-2.08	2.57	0.0500000000000003	-0.270000000000001	2.2	3.54	1.38	-0.460000000000002	-2.81	1.97	-2.16	0.31	-0.8	0.41	2.22	0.79	0.58	2.41	0.1	-0.00999999999999979	-6.04	6.9	4.39	-0.0700000000000003	4.39	0.420000000000001	0	-0.539999999999999	-3	0.35	-5.12	4.35	-1.26999999999999	-0.650000000000001	-6.25	0.309999999999999	-2.77	-3.93	5.83	-0.219999999999999	4.98	-6.83	-6.62	0.23	-0.12	-5.29	5.49	-6.73	3.13	6.9	0.11	-0.44	6.47	-2.79	1.94	1.6	3.8	3.77	-0.120000000000001	0.0699999999999985	1.83	6.54	2.55	4.62	2.99	-6.9	0	-1.03	-0.0800000000000001	-2.65	0.19	-1.72	-0.29	1.44	4.24	1.83	-1.16	-1.12	-2.27	3.83	-0.490000000000001	-5.4	-0.23	-1.34	-0.92	0.77	-6.65	-1.38	4.02	3.36	6.84	0.59	0	1.94	-6.09	-4.59	-2.83	1.81	6.88	-0.0999999999999996	-4.41	-1.41	2.93	-3.16	3.53	-3.38	-3.75	0	0.0799999999999987	-2.17	3.73	4.57	3.77	1.37	0.700000000000001	-1.57	-0.13	-1.52	-1.22	1.12	-2.18	2.44	-2.87	2.83	-3.07	-2.41	-3.87	-4.55	-1.52	-3.31	-4.57	-1.46	-3.26	-1.36	0.920000000000001	0.730000000000001	0	0.7	0.900000000000001	-1.17	0.39	-4.57	-4.57	-0.12	1.65	-0.380000000000001	0.16	3.53	-4.57	0.69	-4.56	-2.13	-4.56	-3.56	-3.14	-3.96	-3.62	-2.03	-0.251666666666667	0.153333333333333	0.745000000000001	0.0539999999999994	1.18	-0.0185714285714287	-1.52333333333333	-2.80166666666667	-0.00399999999999956	-0.0214285714285722	-1.52	0.74625	1.7575	3.83571428571429	-0.746666666666666	-1.80142857142857	0.11	0.207142857142857	-2.64714285714286	0.220000000000001	0.553333333333333	0.567500000000001	1.73	-0.461666666666666	3.614	-2.10285714285714	-0.163333333333334	3.68857142857143	1.21875	0.0424999999999986	-3.74	-0.328888888888889	0.347647058823529	-0.523846153846154	-1.30888888888889	-0.436666666666667	-0.053571428571427	1.47125	-0.454444444444444	-0.9725	0.182	-0.356666666666669	0.370000000000001	-0.405384615384616	0.906666666666666	0.236666666666666	-0.272500000000001	0.258333333333333	0.234	1.64125	0.085	0.347142857142858	1.1425	-0.303750000000001	0.878	1.29111111111111	-0.352222222222222	1.00466666666667	-0.2775	3.77666666666667	1.97857142857143	0.147692307692308	0	0.7375	-0.937272727272727	0.343999999999999	0.444000000000001	0.92	-1.5625	1.78727272727273	-0.992142857142859	-0.500666666666667	-1.66	-0.5975	0.91	-0.332222222222221	1.19875	-0.366666666666667	-0.25625	-2.20428571428572	-0.793333333333333	0.00200000000000244	-0.438749999999999	0.574999999999999	2.48666666666666	0	-0.724285714285715	1.55	0.293333333333334	0.640909090909089	0.587857142857144	0.57	1.318	-0.385000000000002	-0.866249999999999	0.365294117647061	0.172000000000001	1.34	0.467499999999999	1.4175	0.776666666666667	0.688333333333334	-0.180625000000003	-0.594545454545457	0.731666666666666	-1.65666666666667	-0.0708333333333337	0.308461538461539	-0.16	0.297058823529412	-0.760909090909091	1.295	0.0537500000000009	0.0843750000000014	0.0619999999999998	-0.432857142857143	0.172857142857143	0.561249999999999	-0.524375	-2.27461538461538	-0.282999999999999	0.407	-0.998571428571428	-0.828181818181818	1.16636363636364	0.267647058823528	0.0860000000000021	0.902000000000001	1.71545454545454	-0.088888888888885	-0.424117647058821	-1.64636363636364	-0.312222222222221	-0.57181818181818	-0.945	1.07	-0.477	-0.434000000000001	-0.169	-0.331818181818181	1.91	0.157142857142857	-0.0611111111111118	-0.571111111111112	0.19	0.199999999999999	0.316999999999999	-0.534444444444444	-0.482857142857142	1.53375	-0.296249999999999	-0.287500000000001	-0.183636363636364	-1.71222222222222	1.63333333333333	0.943846153846156	-1.30375	-0.357000000000001	-0.45	-0.0530000000000008	-1.032	2.12833333333333	-4.005	0.178666666666667	0.150500000000001	-0.480999999999998	0.991538461538463	-0.258750000000001	-0.292222222222222	-0.256363636363638	0.0183333333333326	-0.414444444444445	-1.47272727272727	-1.58	-0.539090909090909	-0.303999999999998	-0.0813333333333333	-0.104444444444443	0.221538461538461	1.41142857142857	0	0.450666666666667	-0.086666666666666	-0.204444444444444	-0.331764705882351	0.777777777777777	-0.169	-1.0675	-0.106	-0.0931578947368408	-0.603999999999999	0.77	-0.0155555555555562	-0.322727272727274	-0.199375	0.554285714285713	0	-1.53	1.1	-3.76	-0.159999999999999	-1.87	0	4.57	-2.56	-4.57	1.61	0.23	-0.24	-4.53	1.02	4.57	-0.259999999999999	-0.75	3.25	4.57	0	-1.06	-4.57	0	0	2.52	-2.37	-3.15	-4.57	0	4.57	-4.51	-2.48	1.78	4.55	0.74	1.16	0.260000000000001	0.250000000000003	4.57	-0.579999999999999	1.73	0	-0.0899999999999999	-1.79	-0.300000000000001	1.04	1.82	0.7	-0.46	2.59	0.2	1.66	0.69	-4.39	-3.98	-0.45	-1.42	-2.69	-1.75	3.71	0.859999999999999	4.39	-0.0999999999999996	-4.02	-0.140000000000001	-2.64	-2.35	0.409999999999997	-2.79	0	0.83	3.06	4.57	-0.59	-2.49	5.05	-2.23	1.4	1.79	0.960000000000002	6.9	-4.59	-1.87	-6.69	-6.73	0	0	0.680000000000001	-6.11	6.3	-0.330000000000001	-2.19	6.63	0.55	-6.90000000000001	1.29	0.630000000000001	-3.79	0.85	2.92	1.49	0	-6.9	0	2.85	-1.79	-2.53	-0.92	-1.86	3.58	-2.33	1.78	0.0899999999999999	-0.899999999999999	1.03	-1.65	2.55	1.25	5.47	-0.13	-1.35	1.18	-0.0399999999999991	6.29	0.91	-0.37	2.02	1.78	3.05	5.02	-1.17	-6.9	-4.1	-6.18	-2.34	6.9	5.76	2.88	-0.74	-1.79	-4.57	3.61	1.73	1.14	0	-2.81	-0.9	1.09	0	4.58	1.02	0.5	3.53	-4.65	1.46	3.74	2.01	-0.190000000000001	-2.11	7.47	-2.66	2.32	-2.41	-1.14	4.57	-4.17	2.02	-0.29	-1.46	-3.4	-1.12	4.57	4.57	-1.45	0.609999999999999	0.82	-4.57	-1.12	-4.57	-4.57	-2.35	1.26	-0.86	0.270000000000001	1.01	-4.57	0.69	-4.56	-3.55	4.57	0.0800000000000001	-3.14	-0.720000000000002	-0.529999999999999	1.07	0.251666666666667	-0.153333333333333	-0.745000000000001	-0.0540000000000003	-1.18	0.0185714285714287	1.52333333333333	2.80166666666667	0.00400000000000045	0.0214285714285722	1.52	-0.746250000000002	-1.7575	-0.987142857142857	0.746666666666666	1.80142857142857	-0.109999999999999	-0.207142857142856	2.64714285714286	-0.220000000000001	-0.553333333333333	-0.567500000000001	-1.73	0.461666666666667	-3.614	2.10285714285714	0.163333333333334	-1.23285714285714	-1.21875	-0.0425000000000004	3.74	0.328888888888889	-0.347647058823529	0.523846153846154	1.30888888888889	0.436666666666667	0.053571428571427	-1.47125	0.454444444444444	0.9725	-0.182	0.356666666666669	-0.369999999999997	0.405384615384616	-0.906666666666666	-0.236666666666666	0.272500000000001	-0.258333333333335	-0.234	-1.64125	-0.085	-0.379999999999999	-1.1425	0.303749999999999	-0.878	-1.29111111111111	0.352222222222222	-1.00466666666667	0.2775	-3.77666666666667	-1.97857142857143	-0.147692307692308	1.77635683940025e-15	-0.737500000000001	0.937272727272727	-0.344	-0.444000000000001	-0.92	1.5625	-1.78727272727273	0.992142857142859	0.500666666666667	1.66	0.597499999999998	-0.91	0.332222222222221	-1.19875	0.366666666666667	0.256249999999998	2.20428571428571	0.793333333333333	-0.00200000000000244	0.438750000000001	-0.574999999999999	-2.48666666666667	0	0.724285714285715	-1.55	-0.293333333333333	-0.640909090909091	-0.587857142857141	-0.57	-1.318	0.384999999999998	0.866249999999999	-0.365294117647061	-0.172000000000001	-1.34	-0.467499999999998	-1.4175	-0.776666666666667	-0.688333333333334	0.180624999999999	0.594545454545457	-0.731666666666667	1.65666666666667	0.0708333333333333	-0.308461538461539	0.16	-0.297058823529412	0.760909090909092	-1.295	-0.0537499999999991	-0.0843749999999979	-0.0619999999999994	0.432857142857142	-0.172857142857143	-0.561249999999999	0.524375	2.27461538461539	0.282999999999999	-0.407000000000001	0.998571428571428	0.828181818181816	-1.16636363636364	-0.267647058823528	-0.0859999999999985	-0.901999999999997	-1.71545454545454	0.0888888888888921	0.424117647058821	1.64636363636364	0.312222222222221	0.571818181818184	0.945	-1.07	0.477	0.434000000000001	0.169	0.331818181818184	-1.91	-0.157142857142858	0.0611111111111118	0.571111111111112	-0.19	-0.199999999999999	-0.316999999999999	0.534444444444444	0.482857142857142	-1.53375	0.296249999999999	0.287500000000001	0.183636363636364	1.71222222222222	-1.63333333333333	-0.943846153846152	1.30375	0.356999999999999	0.449999999999999	0.0530000000000008	3.7615	-2.12833333333333	4.005	-0.178666666666668	-0.150500000000001	0.481	-0.991538461538463	0.258749999999999	0.292222222222222	0.256363636363638	-0.0183333333333344	0.414444444444445	1.47272727272727	1.58	0.539090909090909	0.304	0.0813333333333333	0.104444444444445	-0.221538461538461	-1.41142857142857	0	-0.450666666666667	0.086666666666666	0.204444444444444	0.331764705882353	-0.777777777777779	0.169	1.0675	0.106	0.0931578947368408	0.603999999999999	-0.77	0.0155555555555544	0.322727272727272	0.199375	-0.554285714285714	0	-4.57	1.1	-3.76	4.57	-0.440000000000001	-4.57	4.57	-3.5	-1.76	-0.31	0.23	2.36	8.61	1.3	4.57	-1.34	0.0699999999999994	1.74	4.57	-3.32	-4.57	-2.66	0	4.57	2.52	-4.57	6.13	-4.57	0	3.99	-4.51	-0.41	1.98	1.15	0.74	0.600000000000001	1.65	-2.08	2.94	-0.56	1.73	0	3.54	-1.79	-0.300000000000001	-2.81	1.82	0.26	-0.46	1.27	0.41	2.22	0.69	-3.81	-2.2	-0.45	-0.00999999999999979	-6.04	0.340000000000001	4.39	-0.0700000000000003	4.39	-0.0999999999999996	-4.02	-0.140000000000001	-3	0.35	-5.12	0.96	-1.26999999999999	0.6	-1.15	4.57	-1.73	-3.89	5.05	-1.76	3.18	-2.74	-0.189999999999999	0.23	-4.59	-5.29	-5.71	-6.73	0	0	0.11	-3.39	6.47	-0.330000000000001	-2.19	6.16	0.55	-1.16	1.29	0.630000000000001	1.83	1.97	2.55	4.31	0	-6.9	0	-1.03	-0.0800000000000001	-2.65	0.19	-1.72	0.930000000000001	1.44	1.78	0.820000000000001	-1.16	-0.2	-2.27	2.55	1.25	-1.63	-0.23	-1.34	1.18	0.77	-6.65	-1.38	-0.37	3.36	1.78	0.59	0.349999999999998	1.94	-6.9	-4.1	-2.83	-2.34	6.88	4.44	-4.41	-1.41	0.63	-3.16	3.61	-0.820000000000001	0.12	0	-0.72	-1.15	2.53	0	4.58	1.09	0.700000000000001	1.62	-4.65	-1.52	1.06	1.63	-2.18	-2.11	-0.0999999999999996	2.04	1.11	-2.41	-3.71	-2.2	-1.52	0.0500000000000003	-2.8	-1.46	-3.26	-1.12	0.920000000000001	0.730000000000001	-1.45	0.609999999999999	0.82	-4.57	-0.130000000000001	-4.57	-4.57	-2.35	1.26	-0.86	0.16	2.19	-4.57	0.69	-4.56	-2.13	-2.01	-3.56	-3.14	-3.96	-3.12	-1.16	0	0	0	0	0	0	0	-8.88178419700125e-16	0	0	0	0	0	1.37730769230769	0	1.77635683940025e-15	0	0	0	0	0	0	-1.77635683940025e-15	0	0	0	0	1.17543956043956	0	0	0	0	0	0	0	0	0	0	0	0	0	0	3.5527136788005e-15	0	0	0	0	0	1.77635683940025e-15	1.77635683940025e-15	0	-0.0406666666666649	1.77635683940025e-15	0	0	0	0	7.105427357601e-15	0	0	0	0	0	0	0	0	0	8.88178419700125e-16	3.5527136788005e-15	0	0	0	0	0	-1.77635683940025e-15	0	0	0	0	1.77635683940025e-15	0	0	0	0	0	0	0	0	0	0	0	0	0	0	0	0	0	0	0	1.77635683940025e-15	0	0	0	0	0	0	-4.44089209850063e-16	0	8.88178419700125e-16	0	0	0	0	0	0	0	4.44089209850063e-16	0	0	0	0	0	0	0	3.5527136788005e-15	0	3.5527136788005e-15	0	0	3.5527136788005e-15	0	0	0	0	0	3.5527136788005e-15	0	-1.77635683940025e-15	3.5527136788005e-15	0	1.77635683940025e-15	0	1.77635683940025e-15	0	0	0	-8.88178419700125e-16	0	0	0	0	0	1.77635683940025e-15	0	-1.77635683940025e-15	0	-1.77635683940025e-15	0	0	0	1.23455555555556	-4.44089209850063e-16	0	0	0	0	0	0	0	0	0	0	0	1.77635683940025e-15	0	0	0	1.77635683940025e-15	0	-1.77635683940025e-15	0	0	0	0	0	0	0	0	0	0	-1.77635683940025e-15	0	0	0	1.77635683940025e-15	0
```
