## Supplementary material for "Massively parallel identification of causal variants underlying gene expression differences in a yeast cross": File S1 (gzipped): variantFeatures.txt (part 11 of 106)

```
chrII_615887_A_G_-	YBR197C_5UTR_0_211	FALSE	0.0769991772012396	TSS	TRUE	TRUE	FALSE	FALSE	FALSE	TRUE	TRUE	TRUE	0.21120480165477	3	125	1	0	-1	0	1	0	0	-1	0.421052631578947	1.01587301587302	4.73852440629498	0.291583897	0.232801	3	463	62	15	31	1.64	0	0.337	0.663	0	0	0	0	0	0	0	0	0	0	0	0	0	0	0	0	0	0	0	7.55	0	0	0	0	0	0	0	0	0	0	0	0	0	0	0	0	0	0	0	0	0	0	0	0	0	0	0	0	0	0	0	0	0	0	0	0	0	0	0	0	0	0	0	0	0	0	0	0	0	0.73	0	0	0	0	0	0	0	0	0	0	0	0	0	0	0	0	0	0	0	0	0	0	0	0	0	0	0	0	0	0	0	0	0	0	0	0	0	0	0	0	0	0	0	0	0	0	0	0	0	0	0	0	0	0	0	0	0	0	0	0	0	0	0	0	0	0	0	0	0	0	0	0	0	0	0	0	0	0	0	0	0	0	0	0	0	0	0	0	0	0	0	0	0	0	0	0	0	0	0	0	0	0	0	0	0	0	0	0	0	0	0	0	0	0	0	0	0	0	0	0	0	0	0	0	0	0	0	0	0	0	0	0	0	0	0	0	0	0	0	0	0	0	0	0	0	7.55	0	0	0	0	0	0	0	0	0	0	0	0	0	0	0	0	0	0	0	0	0	0	0	0	0	0	0	0	0	0	0	0	0	0	0	0	0	0	0	0	0	0	0	0	0	0	0	0	0	0.73	0	0	0	0	0	0	0	0	0	0	0	0	0	0	0	0	0	0	0	0	0	0	0	0	0	0	0	0	0	0	0	0	0	0	0	0	0	0	0	0	0	0	0	0	0	0	0	0	0	0	0	0	0	0	0	0	0	0	0	0	0	0	0	0	0	0	0	0	0	0	0	0	0	0	0	0	0	0	0	0	0	0	0	0	0	0	0	0	0	0	0	0	0	0	0	0	0	0	0	0	0	0	0	0	0	0	0	0	0	0	0	0	0	0	0	0	0	0	0	0	0	0	0	0	0	0	0	0	0	0	0	0	0	0	0	0	0	0	0	0	0	0	0	0	0	1	0	0	0	0	0	0	0	0	0	0	0	0	0	0	0	0	0	0	0	0	0	0	0	0	0	0	0	0	0	0	0	0	0	0	0	0	0	0	0	0	0	0	0	0	0	0	0	0	0	0	0	0	0	0	0	0	0	0	0	0	0	0	0	0	0	0	0	0	0	0	0	0	0	0	0	0	0	0	0	0	0	0	0	0	0	0	0	0	0	0	0	0	0	0	0	0	0	0	0	0	0	0	0	0	0	0	0	0	0	0	0	0	0	0	0	0	0	0	0	0	0	0	0	0	0	0	0	0	0	0	0	0	0	0	0	0	0	0	0	0	0	0	0	0	0	0	0	0	0	0	0	0	0	0	0	0	0	0	0	0	0	0	0	0	0	0	0	0	0	0	0	0	0	0	0	0	0	0	0	0	0	0	0	0	0	0	0	0	0	0	0	0	0	0	0	0	0	0	0	0	0	0	0	0	0	0	0	0	0	0	0	0	0	0	0	0	0	0	0	0	0	0	0	0	0	0	0	0	0	0	0	0	0	0	0	0	0	0	0	0	0	0	0	0	0	0	0	0	0	0	0	0	0	0	0	0	0	0	0	0	0	0	0	0	0	0	0	0	0	0	0	0	0	0	0	0	0	0	0	0	0	0	0	0	0	0	0	0	0	0	0	0	0	0	0	0	0	0	0	0	0	0	0	0	0	0	0	0	0	0	0	0	0	0	0	0	0	0	0	0	0	0	0	0	0	0	0	0	0	0	0	0	0	0	0	0	0	0	0	0	0	0	0	0	0	0	0	0	0	0	0	0	0	0	0	0	0	0	0	0	0	0	0	0	0	0	0	0	0	0	0	0	0	0	0	0	0	0	0	0	0	0	0	0	0	0	0	0	0	0	0	0	0	0	0	0	0	0	0	0	0	0	0	0	0	0	0	0	0	0	0	0	0	0	0	0	0	0	0	0	0	0	0	0	0	0	0	0	0	0	0	0	0	0	0	0	0	0	0	0	0	0	0	0	0	0	0	0	0	0	0	0	0	0	0	0	0	0	0	0	0	0	0	0	0	0	0	0	0	0	0	0	0	0	0	0	0	0	0	0	0	0	0	0	0	0	0	0	0	0	0	0	0	0	0	0	0	0	0	0	0	0	0	0	0	0	0	0	0	0	0	0	0	0	0	0	0	0	0	0	0	0	0	0	0	0	0	0	0	0	0	0	0	0	0	0	0	0	0	0	0	0	0	0	0	0	0	0	0	0	0	0	0	0	0	0	0	0	0	0	0	0	0	0	0	0	0	0	0	0	0	0	0	0	0	0	0	0	0	0	0	0	0	0	0	0	0	0	0	0	0	0	0	0	0	0	0	0	0	0	0	0	0	0	0	0	0	0	0	0	0	0	0	0	0	0	0	0	0	0	0	0	0	0	0	0	0	0	0	0	0	0	0	0	0	0	0	0	0	0	0	0	0	0	0	0	0	0	0	0	0	0	0	0	0	0	0	0	0	0	0	0	0	0	0	0	0	0	0	0	0	0	0	0	0	0	0	0	0	0	0	0	0	0	0	0	0	0	0	0	0	0	0	0	0	0	0	0	0	0	0	0	0	0	0	0	0	0	0	0	0	0	0	0	0	0	0	0	0	0	0	0	0	0	0	0	0	0	0	0	0	0	0	0	0	0	0	0	0	0	0	0	0	0	0	0	0	0	0	0	0	0	0	0	0	0	0	0	0	0	0	0	0	0	0	0	0	0	0	0	0	0	0	0	0	0	0	0	0	0	0	0	0	7.55	0	0	0	0	0	0	0	0	0	0	0	0	0	0	0	0	0	0	0	0	0	0	0	0	0	0	0	0	0	0	0	0	0	0	0	0	0	0	0	0	0	0	0	0	0	0	0	0	0	0.73	0	0	0	0	0	0	0	0	0	0	0	0	0	0	0	0	0	0	0	0	0	0	0	0	0	0	0	0	0	0	0	0	0	0	0	0	0	0	0	0	0	0	0	0	0	0	0	0	0	0	0	0	0	0	0	0	0	0	0	0	0	0	0	0	0	0	0	0	0	0	0	0	0	0	0	0	0	0	0	0	0	0	0	0	0	0	0	0	0	0	0	0	0	0	0	0	0	0	0	0	0	0	0	0	0	0	0	0	0	0	0	0	0	0	0	0	0	0	0	0	0	0	0	0	0	0	0	0	0	0	0	0	0	0	0	0	0	0	0	0	0	0	0	0	0	7.55	0	0	0	0	0	0	0	0	0	0	0	0	0	0	0	0	0	0	0	0	0	0	0	0	0	0	0	0	0	0	0	0	0	0	0	0	0	0	0	0	0	0	0	0	0	0	0	0	0	0.73	0	0	0	0	0	0	0	0	0	0	0	0	0	0	0	0	0	0	0	0	0	0	0	0	0	0	0	0	0	0	0	0	0	0	0	0	0	0	0	0	0	0	0	0	0	0	0	0	0	0	0	0	0	0	0	0	0	0	0	0	0	0	0	0	0	0	0	0	0	0	0	0	0	0	0	0	0	0	0	0	0	0	0	0	0	0	0	0	0	0	0	0	0	0	0	0	0	0	0	0	0	0	0	0	0	0	0	0	0	0	0	0	0	0	0	0	0	0	0	0	0	0	0	0	0	0	0	0	0	0	0	0	0	0	0	0	0	0	0	0	0	0	0	0	0	1	0	0	0	0	0	0	0	0	0	0	0	0	0	0	0	0	0	0	0	0	0	0	0	0	0	0	0	0	0	0	0	0	0	0	0	0	0	0	0	0	0	0	0	0	0	0	0	0	0	0	0	0	0	0	0	0	0	0	0	0	0	0	0	0	0	0	0	0	0	0	0	0	0	0	0	0	0	0	0	0	0	0	0	0	0	0	0	0	0	0	0	0	0	0	0	0	0	0	0	0	0	0	0	0	0	0	0	0	0	0	0	0	0	0	0	0	0	0	0	0	0	0	0	0	0	0	0	0	0	0	0	0	0	0	0	0	0	0	0	0	0	0	0	0	0	0	0	0	0	0	0	0	0	0	0	0	0	0	0	0	0	0	0	0	0	0	0	0	0	0	0	0	0	0	0	0	-1.61	5.15	-1.02	-1.47	0.81	3.16	1.15	4.66	5.15	-0.11	2.45	-1.74	2.74	-0.930000000000002	4.78	3.5	3.76	5.08	5.15	-14.69	5.15	5.14	-1.46	-0.57	0.58	5.15	5.15	2.81	-0.14	-4	5.15	1.92	0.94	1.16	-0.5	0.68	2.27	0.63	2.08	5.11	-0.14	0.170000000000003	0.58	5.15	-3.44	0.659999999999999	-4	-2.53	0.58	1.01	0.28	-0.49	0.940000000000001	1.25	0.57	-1.1	2.38	-5.4	5.44	-2.68	0.569999999999999	0.219999999999999	0.57	0.17	-0.53	0.32	-1.61	2.33	-3.1	-1.8	1.96	5.39	2.16	2.31	3.8	-2.72	1.59	3.38	-4.13	3.98	1.74	7.48	-0.600000000000001	5.17	-5.85	2.4	-3.23	1.37	0.57	4.18	-1.36	-3.38	1.78	4.38	-0.71	1.37	-0.709999999999997	-1.3	3.75	5.15	-0.31	4.64	0.699999999999999	7.48	-3.81	0.310000000000002	0.0500000000000007	3.07	1.36	0.72	1.47	1.61	-0.7	-1.25	2	-3.05	1.24	3.32	2.69	5.15	-0.81	2.09	3.25	4.63	-5.74	7.48	3.58	0.199999999999999	-4.73	-5.05	-2.9	-6.29	6.99	3.83	4.20000000000001	-0.199999999999999	1.02	1.72	-0.889999999999999	0.3	0.55	1.47	3.35	1.32	2.13	-0.659999999999998	4.11	-1.19	4.35	2.02	5.26	0.18	-2.11	5.14	0.78	2.84	1.76	0.97	2.34	3.82	6.51	0.38	2.7	2.29	0.76	1.28	3.29	-0.83	5.02	-2.3	-1.44	-1.22	0.76	1.37	-0.360000000000001	-0.82	-1.61	-1.89	-1.7	5.15	5.15	-0.440000000000001	-1.62	-1.69	-0.569999999999999	2.73	-0.120000000000001	5.15	5.15	-2.43	1.26	1.64	0.659999999999999	0.720000000000001	1.8	2.09	0.211666666666668	2.495	-0.51	0.264	-0.227142857142857	0.578571428571429	0.576666666666664	1.88	2.602	0.334285714285715	1.30714285714286	-1.06375	1.43125	1.16857142857143	0.676666666666668	1.99571428571429	2.32	3.8	3.18142857142857	-2.61857142857143	0.786666666666667	0.963750000000001	-0.111428571428572	0.113333333333333	0.58	0.998571428571429	2.04333333333333	0.738571428571428	-0.0712500000000009	-1.55375	3.82166666666667	-0.148888888888889	0.855882352941176	0.677692307692308	1.41555555555555	-0.177499999999998	1.21928571428571	-0.23	1.15444444444444	2.1575	0.5	0.997777777777777	-0.69857142857143	3.03230769230769	0.00583333333333513	1.56	0.448333333333334	0.110833333333332	0.385000000000002	-0.00250000000000128	-0.19	-0.0149999999999997	0.721250000000001	0.418749999999999	-0.306000000000001	-0.0566666666666666	1.08111111111111	1.15466666666667	-0.225000000000001	-0.731111111111115	1.10142857142857	0.226153846153846	1.19857142857143	0.84375	-1.08454545454546	1.104	-0.318	2.083	-2.6625	-1.282	0.537142857142854	0.726666666666667	2.04	0.411250000000001	-0.134	-1.98277777777778	0.126249999999999	1.48166666666667	-1.42375	0.485714285714284	0.638333333333332	-0.459000000000003	0.38875	3.35125	-0.584666666666667	-2.35166666666667	1.19857142857143	-1.278	0.571666666666665	1.01272727272727	-0.422142857142855	0.409999999999997	-0.645	0.677500000000002	0.872499999999999	2.20294117647059	1.216	-0.6625	0.987500000000001	0.983749999999997	0.897777777777778	1.60666666666667	0.274374999999999	2.10818181818182	-1.62	-0.216666666666669	0.744166666666667	0.689230769230769	-0.0429999999999993	0.624705882352941	1.33818181818182	-0.302999999999999	0.62125	0.0106249999999974	0.0380000000000003	-0.494285714285715	1.05571428571429	1.305	1.594375	2.43692307692308	-0.359999999999999	1.114	0.571428571428572	1.67636363636364	1.15181818181818	3.17176470588235	-0.0600000000000023	1.08	0.0890909090909062	-0.983333333333334	-3.85941176470588	-1.23272727272727	2.17444444444444	1.63454545454545	1.15416666666667	-1.52272727272727	1.113	-0.238000000000001	-0.908999999999999	0.318181818181818	0.195714285714287	1.35714285714286	0.315555555555555	0.741111111111111	0.687272727272727	-0.0650000000000013	1.366	-0.363333333333334	1.04	0.00375000000000014	1.375	1.25375	-1.18181818181818	2.01888888888889	0.341111111111111	-0.349999999999998	0.493749999999999	1.327	0.144	-0.328000000000001	2.502	1.15166666666667	2.22666666666667	1.49066666666667	0.778500000000001	1.07	1.41846153846154	1.3875	-0.125555555555554	-0.00818181818181785	1.37888888888889	0.0166666666666657	2.06	2.23	1.31090909090909	-1.237	-0.863333333333333	0.312222222222221	-1.24769230769231	0.910000000000002	2.3875	0.232666666666667	-0.893333333333334	0.735555555555555	-0.778823529411765	1.27	1.254	1.38	1.778	0.0478947368421032	1.226	0.833636363636364	1.35277777777778	0.49	0.406874999999999	0.347619047619048	-3.28	1.64	3.5	-2.12	2.17	-4	0.58	0.58	5.09	3.25	-3.28	0.42	2.33	-4	0.58	0.58	5.15	4.8	0.58	-1.17	0.580000000000001	0.789999999999999	0.909999999999998	2.78	5.15	0.58	5.15	-0.95	-2.26	-3.82	-1.97	-0.26	1.01	0.58	-0.61	-1.72	1.74	-1.25	0.29	1.49	0.830000000000001	0.58	-3.3	2.71	1.67	-0.34	-0.81	-1.2	-1.66	5.15	2.59	-2.46	5.15	-2.01	0.58	0.86	0.0699999999999994	7.48	-6.26	7.48	4.96	3.71	1.14	-0.71	-1.72	-0.55	0.250000000000002	2.82	0.579999999999999	-1.46	0.579999999999998	4.98	-2.99	3	1.84	-2.14	5.25	-3.02	-1.86	-0.220000000000002	-1.85	7.48	1.52	3.04	2.03	2.4	-3.24	7.48	-4.44089209850063e-16	2.06	-3.33	-6.33	1.78	0.399999999999997	-2.47	1.04999999999999	1.23	-1.78	4.41	6.73	-0.319999999999999	2.16	2.13	3.21	0	3.48	1.63	3.93	1.78	2.83	-0.77	2.93	1.29	-2.49	1.79	-3.41	3.02	1.53	2.81	-0.68	-1.98	1.51	2.47	2.41	-0.68	7.48	3.66	-4.22	-2.43	-6.33	-0.27	-0.31	0.789999999999999	-5.2	-3.24	1.99	4.59	0.750000000000001	0.239999999999998	-1.08	4.16	3.71	3.7	1.82	3.68	3.81	4.14	-0.15	3.76	4.74	0.57	-0.73	-3.1	-0.01	5.24	5.77	1.09	0.959999999999999	0.81	2.16	7.44	2.51	-2.35	4.71	1.78	-0.740000000000001	1.33	-0.730000000000001	0.58	-3.94	-1.77	0.589999999999999	-1.71	-1.3	-1.26	-3.04	-1.41	4.92	-3.81	2.48	5.15	-0.23	-0.81	-0.66	-1.03	4.17	2.98	-0.66	5.15	-1.08	-1.3	-3.06	0.939999999999998	-3.55	-4	-1.32	-0.316666666666666	1.89	1.055	-0.304	-0.894285714285715	-1.77	-0.946666666666667	0.381666666666666	1.904	-0.620000000000001	-2.38285714285714	-0.282499999999999	2.83625	0.799999999999999	0.724444444444444	0.869999999999999	2.948	3.62	0.494285714285715	-0.98	1.82166666666667	1.5725	2.96285714285714	0.209999999999999	2.678	0.0571428571428569	2.11833333333333	1.40285714285714	0.6525	-0.678750000000001	-0.635	-0.00111111111111128	0.521764705882354	0.563076923076924	0.113333333333333	0.482500000000002	1.09071428571429	0.63125	-1.08333333333333	-0.110833333333336	0.265000000000001	0.342222222222222	0.450714285714284	1.22384615384615	0.634166666666665	1.32	1.3725	0.226666666666667	0.328999999999999	2.56	0.37	-0.16625	1.96125	-1.26	-1.18	-0.101111111111113	-0.326666666666666	1.05066666666666	-2.89416666666667	3.73333333333333	1.92571428571429	0.286153846153846	0.572857142857142	0.805	-1.92181818181818	-0.0859999999999985	0.201000000000001	2.494	-2.24416666666667	-0.829999999999998	-0.387857142857143	-0.0226666666666695	-0.649999999999999	-0.0837500000000002	1.831	0.689444444444444	1.4225	1.34388888888889	-1.58875	0.525714285714285	-1.86	-1.558	-0.68125	2.69375	0.0973333333333315	-2.35166666666667	-1.30571428571429	1.734	0.0216666666666665	0.36090909090909	0.548571428571428	-0.379000000000005	-0.745999999999999	-0.180000000000003	-1.38375	1.38999999999999	0.972666666666662	-1.715	0.998749999999998	2.48375	-0.784444444444444	0.254999999999999	-1.345625	1.76090909090909	-0.158333333333335	-0.144166666666667	1.15	1.21846153846154	-0.178000000000001	0.948235294117647	0.187272727272727	1.603	0.958749999999998	-0.185624999999998	0.65	-0.411428571428571	1.63428571428571	1.15875	1.0875	-0.67	-0.236000000000001	1.022	0.17	1.01454545454546	-1.78818181818182	3.27882352941176	1.41066666666666	-0.288	0.173636363636366	-2.19222222222222	-1.56411764705883	-3.03818181818182	1.17	-0.494545454545452	0.445833333333333	0.643636363636361	0.686999999999998	0.898	-0.930999999999999	-0.123636363636363	2.73857142857143	0.668571428571427	0.396666666666667	0.575555555555557	1.12272727272727	1.50142857142857	1.652	0.997777777777777	1.12428571428571	2.4475	1.07125	0.960000000000001	-1.25181818181818	-0.350000000000001	1.25111111111111	0.868461538461538	-0.3325	0.783000000000001	-0.247	-0.287000000000001	2.23	2.11	-1.155	1.828	0.9015	0.946	1.91230769230769	0.0587499999999999	1.04222222222222	-0.149090909090908	1.39722222222222	0.108888888888888	0.00636363636363591	0.0209090909090914	-1.31909090909091	-1.581	-0.86	0.331111111111111	-0.973846153846154	1.49285714285714	2.3875	-0.439333333333334	-0.925	-0.357777777777779	-0.237058823529413	2.31	0.174999999999999	-1.05125	1.786	-0.119473684210529	0.886999999999999	0.210909090909089	1.36833333333333	-0.374545454545455	-0.00187499999999829	0.458571428571428	-3.28	5.15	0.929999999999999	-1.47	0.81	-1.99	0.58	0.58	5.15	-0.11	0.57	-1.74	2.74	-1.51	2.1	0.819999999999999	5.15	4.88	0.58	-8.58	5.14	4.94	-1.46	-0.57	0.58	0.58	5.15	0.980000000000001	-0.14	-3.87	0.859999999999999	-0.26	1.01	1.16	-0.61	-1.72	2.27	0.63	0.29	1.49	-0.14	0.58	0.58	5.15	-3.44	0.659999999999999	-4	-2.53	-1.66	1.01	0.28	-2.46	5.15	-2.01	0.57	-1.1	0.6	-5.4	-2.68	-2.68	1.15	1.45	0.57	0.17	-0.53	0.32	-1.61	2.82	0.579999999999999	-1.8	0.579999999999998	4.98	-2.99	2.31	3.8	-2.14	1.59	3.38	-4.13	-0.220000000000002	1.74	7.48	0.73	3.04	-5.85	2.4	-3.24	1.37	0.57	4.18	-1.36	-6.33	1.78	4.38	-0.72	1.04999999999999	-0.670000000000002	-1.3	4.41	6.73	-0.31	3.53	0.699999999999999	3.21	-3.81	3.48	1.63	3.07	1.78	2.83	-0.58	1.61	-0.7	-2.49	1.79	-3.41	1.95	3.32	2.81	-0.68	-1.98	2.09	2.47	2.69	-5.74	7.48	3.58	0.199999999999999	-4.73	-5.66	-0.27	-1.53	5.04	-3.8	-3.24	1.16	1.02	1.72	0.239999999999998	-0.86	0.55	1.47	3.35	1.82	3.68	-0.659999999999998	4.11	-1.19	3.76	2.16	3.06	-0.73	-3.1	-0.01	0.78	3.49	1.09	0.959999999999999	0.81	2.95	7.44	0.38	-2.35	2.29	1.78	-0.740000000000001	1.89	-0.83	0.58	-3.56	-1.44	0.589999999999999	-1.71	-1.3	-1.26	-1.69	-1.61	2.97	-1.7	5.15	5.15	-0.440000000000001	-1.09	-1.69	-1.03	2.73	1.12	5.15	5.15	-1.08	-1.3	1.64	0.659999999999999	0.45	0.359999999999999	-0.580000000000001	-0.0525000000000002	2.1925	0.272500000000001	-0.0200000000000005	-0.560714285714285	-0.595714285714287	-0.185	1.13083333333333	2.253	-0.142857142857142	-0.537857142857143	-0.673125000000001	2.13375	0.984285714285713	0.700555555555557	1.43285714285714	2.634	3.71	1.83785714285714	-1.83576923076923	1.30416666666667	1.268125	1.42571428571429	0.161666666666667	1.629	0.527857142857144	2.08083333333333	1.07071428571429	0.290625	-1.11625	1.59333333333333	-0.0749999999999993	0.688823529411764	0.620384615384616	0.764444444444445	0.152500000000003	1.155	0.200625	0.0355555555555558	1.02333333333333	0.3825	0.670000000000002	-0.123928571428571	2.12807692307692	0.32	1.44	0.910416666666666	0.168750000000001	0.356999999999999	1.27875	0.0899999999999999	-0.0906249999999993	1.34125	-0.420625	-0.742999999999999	-0.0788888888888888	0.377222222222222	1.10266666666666	-1.55958333333334	1.50111111111111	1.51357142857143	0.256153846153847	0.885714285714284	0.824374999999999	-1.50318181818182	0.509	-0.0584999999999987	2.2885	-2.45333333333333	-1.0452380952381	0.0746428571428623	0.351999999999997	0.695	0.163749999999999	0.8485	-0.646666666666668	0.774374999999999	1.41277777777778	-1.50625	0.505714285714285	-0.610833333333336	-1.0085	-0.14625	3.0225	-0.24366666666667	-2.35166666666667	-0.0535714285714288	0.227999999999998	0.296666666666667	0.686818181818182	0.0632142857142881	0.0154999999999959	-0.695499999999999	0.248750000000001	-0.255625	1.79647058823529	1.09433333333333	-1.18875	0.993124999999999	1.73375	0.0566666666666666	0.930833333333334	-0.535625	1.93454545454545	-0.889166666666666	-0.180416666666666	0.947083333333333	0.953846153846154	-0.1105	0.786470588235295	0.762727272727273	0.649999999999999	0.790000000000001	-0.0874999999999986	0.343999999999999	-0.452857142857143	1.345	1.231875	1.3409375	0.883461538461539	-0.298	1.068	0.370714285714286	1.34545454545454	-0.31818181818182	3.22529411764706	0.675333333333334	0.396000000000001	0.131363636363634	-1.58777777777778	-2.71176470588235	-2.13545454545455	1.67222222222222	0.57	0.800000000000001	-0.439545454545453	0.899999999999999	0.33	-0.92	0.0972727272727276	1.46714285714286	1.01285714285714	0.35611111111111	0.658333333333333	0.904999999999999	0.718214285714286	1.509	0.317222222222222	1.08214285714286	1.225625	1.223125	1.106875	-1.21681818181818	0.834444444444443	0.796111111111111	0.259230769230768	0.0806249999999995	1.055	-0.0515000000000008	-0.307500000000001	2.366	1.63083333333333	0.535833333333333	1.65933333333333	0.84	1.008	1.66538461538462	0.723125	0.458333333333332	-0.0786363636363632	1.38805555555556	0.0627777777777769	1.03318181818182	1.12545454545455	-0.00409090909090892	-1.409	-0.861666666666667	0.321666666666665	-1.11076923076923	1.20142857142857	2.3875	-0.103333333333333	-0.909166666666667	0.188888888888888	-0.507941176470588	1.79	0.714500000000001	0.164375	1.782	-0.0357894736842113	1.0565	0.522272727272727	1.36055555555556	0.0577272727272717	0.202500000000001	0.403095238095239
chrII_615970_C_G_-	YBR197C_5UTR_0_121	NA	-0.231119097556303	TSS	TRUE	TRUE	FALSE	FALSE	FALSE	TRUE	FALSE	TRUE	0.063842789629837	3	42	1	0	0	0	1	-1	0	0	0.414473684210526	1	4.73852440629498	0.291583897	0.232801	3	463	62	15	114	NA	0	0.323	0.677	0	0	0	0	0	0	0	0	0	0	0	0	0	0	0	0	0	6.88	0	0	0	0	0	0	0	0	0	0	0	0	0	0	0	0	0	0	0	0	0	0	0	0	0	0	0	0	0	0	0	0	0	0	0	0	0	0	0	0	0	0	0	0	0	0	0	7.59	0	0	0	0	0	0	0	0	0	0	0	0	0	0	0	0	0	0	0	0	0	0	0	0	0	0	0	0	0	0	0	0	0	0	0	0	0	0	0	0	0	0	0	0	0	0	0	0	0	0	0	0	0	0	0	0	0	0	0	0	0	0	0	0	0	0	0	0	0	0	0	0	0	0	0	0	0	0	0	0	0	0	0	0	0	0	0	0	0	0	0	0	0	0	0	-5.16	0	0	0	0	0	0	0	0	0	0	0	0	0	0	0	0	0	0	0	0	0	0	0	0	0	0	0	0	0	0	0	0	0	0	0	0	0	0	0	0	0	0	0	0	0	0	0	0	0	0	0	6.88	0	0	0	0	0	0	0	0	0	0	0	0	0	0	0	0	0	0	0	0	0	0	0	0	0	0	0	0	0	0	0	0	0	0	0	0	0	0	0	0	0	0	0	0	0	0	0	7.59	0	0	0	0	0	0	0	0	0	0	0	0	0	0	0	0	0	0	0	0	0	0	0	0	0	0	0	0	0	0	0	0	0	0	0	0	0	0	0	0	0	0	0	0	0	0	0	0	0	0	0	0	0	0	0	0	0	0	0	0	0	0	0	0	0	0	0	0	0	0	0	0	0	0	0	0	0	0	0	0	0	0	0	0	0	0	0	0	0	0	0	0	0	0	0	-5.16	0	0	0	0	0	0	0	0	0	0	0	0	0	0	0	0	0	0	0	0	0	0	0	0	0	0	0	0	0	0	0	0	0	0	0	0	0	0	0	0	0	0	0	0	0	0	0	0	0	0	0	1	0	0	0	0	0	0	0	0	0	0	0	0	0	0	0	0	0	0	0	0	0	0	0	0	0	0	0	0	0	0	0	0	0	0	0	0	0	0	0	0	0	0	0	0	0	0	0	1	0	0	0	0	0	0	0	0	0	0	0	0	0	0	0	0	0	0	0	0	0	0	0	0	0	0	0	0	0	0	0	0	0	0	0	0	0	0	0	0	0	0	0	0	0	0	0	0	0	0	0	0	0	0	0	0	0	0	0	0	0	0	0	0	0	0	0	0	0	0	0	0	0	0	0	0	0	0	0	0	0	0	0	0	0	0	0	0	0	0	0	0	0	0	0	-1	0	0	0	0	0	0	0	0	0	0	0	0	0	0	0	0	0	0	0	0	0	0	0	0	0	0	0	0	0	0	0	0	0	0	0	0	0	0	0	0	0	0	-4.62	0	0	0	0	0	0	0	0	0	0	0	0	0	0	0	0	0	0	0	0	0	0	0	0	0	0	0	0	0	0	0	0	0	0	0	0	0	0	0	0	0	0	0	0	0	0	0	0	0	0	0	0	0	0	0	0	0	0	0	0	0	0	0	0	0	0	0	0	0	0	0	0	0	0	0	0	0	0	0	0	0	0	0	0	0	0	0	0	0	0	0	0	0	0	0	0	0	0	0	0	0	0	0	0	0	0	0	0	0	0	0	0	0	0	0	0	0	0	0	0	0	0	0	0	0	0	0	0	0	0	0	0	0	0	0	0	0	0	0	0	0	0	0	0	0	0	0	0	0	0	0	-2.09	0	-5.52	0	0	0	0	0	0	0	0	0	0	0	0	0	0	0	0	0	0	0	0	0	0	0	0	0	0	0	0	0	0	0	0	0	0	0	0	0	0	0	0	0	-4.62	0	0	0	0	0	0	0	0	0	0	0	0	0	0	0	0	0	0	0	0	0	0	0	0	0	0	0	0	0	0	0	0	0	0	0	0	0	0	0	0	0	0	0	0	0	0	0	0	0	0	0	0	0	0	0	0	0	0	0	0	0	0	0	0	0	0	0	0	0	0	0	0	0	0	0	0	0	0	0	0	0	0	0	0	0	0	0	0	0	0	0	0	0	0	0	0	0	0	0	0	0	0	0	0	0	0	0	0	0	0	0	0	0	0	0	0	0	0	0	0	0	0	0	0	0	0	0	0	0	0	0	0	0	0	0	0	0	0	0	0	0	0	0	0	0	0	0	0	0	0	0	-2.09	0	-5.52	0	0	0	0	0	0	0	0	0	0	0	0	0	0	0	0	0	0	0	0	0	0	0	0	0	0	0	0	0	0	0	0	0	0	0	0	0	0	0	0	0	-1	0	0	0	0	0	0	0	0	0	0	0	0	0	0	0	0	0	0	0	0	0	0	0	0	0	0	0	0	0	0	0	0	0	0	0	0	0	0	0	0	0	0	0	0	0	0	0	0	0	0	0	0	0	0	0	0	0	0	0	0	0	0	0	0	0	0	0	0	0	0	0	0	0	0	0	0	0	0	0	0	0	0	0	0	0	0	0	0	0	0	0	0	0	0	0	0	0	0	0	0	0	0	0	0	0	0	0	0	0	0	0	0	0	0	0	0	0	0	0	0	0	0	0	0	0	0	0	0	0	0	0	0	0	0	0	0	0	0	0	0	0	0	0	0	0	0	0	0	0	0	0	0	0	-1	0	0	0	0	0	0	0	0	0	0	0	0	0	0	0	0	0	0	0	0	0	0	0	0	0	0	0	0	0	0	0	0	0	0	0	0	0	0	0	0	0	-4.62	0	0	0	0	0	0	0	0	6.88	0	0	0	0	0	0	0	0	0	0	0	0	0	0	0	0	0	0	0	0	0	0	0	0	0	0	0	0	0	0	0	0	0	0	0	0	0	0	0	0	0	0	0	0	0	0	0	7.59	0	0	0	0	0	0	0	0	0	0	0	0	0	0	0	0	0	0	0	0	0	0	0	0	0	0	0	0	0	0	0	0	0	0	0	0	0	0	0	0	0	0	0	0	0	0	0	0	0	0	0	0	0	0	0	0	0	0	0	0	0	0	0	0	0	0	0	0	0	0	0	0	0	0	0	0	0	0	0	0	0	0	0	0	0	0	0	0	0	0	0	0	0	0	-2.09	-5.16	-5.52	0	0	0	0	0	0	0	0	0	0	0	0	0	0	0	0	0	0	0	0	0	0	0	0	0	0	0	0	0	0	0	0	0	0	0	0	0	0	0	0	0	-4.62	0	0	0	0	0	0	0	0	6.88	0	0	0	0	0	0	0	0	0	0	0	0	0	0	0	0	0	0	0	0	0	0	0	0	0	0	0	0	0	0	0	0	0	0	0	0	0	0	0	0	0	0	0	0	0	0	0	7.59	0	0	0	0	0	0	0	0	0	0	0	0	0	0	0	0	0	0	0	0	0	0	0	0	0	0	0	0	0	0	0	0	0	0	0	0	0	0	0	0	0	0	0	0	0	0	0	0	0	0	0	0	0	0	0	0	0	0	0	0	0	0	0	0	0	0	0	0	0	0	0	0	0	0	0	0	0	0	0	0	0	0	0	0	0	0	0	0	0	0	0	0	0	0	-2.09	-5.16	-5.52	0	0	0	0	0	0	0	0	0	0	0	0	0	0	0	0	0	0	0	0	0	0	0	0	0	0	0	0	0	0	0	0	0	0	0	0	0	0	0	0	0	-1	0	0	0	0	0	0	0	0	1	0	0	0	0	0	0	0	0	0	0	0	0	0	0	0	0	0	0	0	0	0	0	0	0	0	0	0	0	0	0	0	0	0	0	0	0	0	0	0	0	0	0	0	0	0	0	0	1	0	0	0	0	0	0	0	0	0	0	0	0	0	0	0	0	0	0	0	0	0	0	0	0	0	0	0	0	0	0	0	0	0	0	0	0	0	0	0	0	0	0	0	0	0	0	0	0	0	0	0	0	0	0	0	0	0	0	0	0	0	0	0	0	0	0	0	0	0	0	0	0	0	0	0	0	0	0	0	0	0	0	0	0	0	0	0	0	0	0	0	0	0	0	0	-1	-1	0	0	0	0	0	0	0	0	0	0	0	0	0	0	0	0	0	0	0	0	0	0	0	0	0	0	0	0	0	0	0	0	0	-4.41	-0.62	4.08	0	-4.11	0	0	4.55	-1.31	2.7	3.47	1.2	-4.57	0	-1.3	-1.06	2.81	-5.77	4.57	0	1.82	0.249999999999999	-4.57	2.77	-4.57	4.56	0.649999999999999	-1.39	0	0	4.16	2.5	1.17	-1.57	4.5	1.7	4.57	0	-1.16	0.669999999999999	-3	-4.57	-4.38	2.18	0.85	-4.18	-1.43	-2.13	-2.61	0.69	-2.73	-4.34	-4.02	0.17	-3.81	0.0499999999999998	-1.64	-1	-4.4	-6.67	-1.26	-0.649999999999999	0	2.52	0	-5.71	-0.0399999999999991	-0.639999999999999	6.77	-0.489999999999998	0.0100000000000016	-0.76	-0.0600000000000005	3.82	-5.8	6.29	-0.719999999999999	5.55	-1.85	0.609999999999999	0	0.51	-0.819999999999999	1.29	-5.93	0	0.58	0	2.74	1.34	-2.15	6.29	0.12	0.669999999999999	6.85	-6.32000000000001	6.9	-4.43	4	5.99	3.6	3.82	-1.76	6.9	0	0.550000000000001	0.16	3.22	0.35	0.79	1.15	-1.03	1.62	-1.9	2	-0.11	2.61	-1.38	3.13	1.96	-1.51	-0.95	1.71	3.63	6.65	-0.34	5.94	-1.41	-0.609999999999999	2.66	4.79	4.2	3.68	5.42	6.9	0	-6.88	-0.0299999999999994	4.41	-0.499999999999999	-2.1	-0.32	-0.0800000000000001	1.79	2.22	2.59	-0.850000000000001	0.13	0.550000000000001	0.6	-0.62	3.07	-0.92	3.18	0.04	-1.82	2.66	-1.12	0.0600000000000001	-0.180000000000001	0.3	-0.53	3.55	-3.76	-1.26	4.55	-2.44	4.57	0.9	0	-1.86	-2.14	4.57	4.57	4.55	2.34	0	-1.02	-0.16	0.47	2.23	-0.69	1.26	0.0799999999999992	3.5	2.31	-0.369999999999999	1.25	0.29	1.58	4.56	-1.28	-2.33	-0.0999999999999996	1.34	1.47	0.251666666666667	-0.153333333333333	-0.745000000000001	-0.0540000000000003	-1.18	0.0185714285714287	1.52333333333333	2.80166666666667	0.00399999999999956	0.0214285714285722	1.52	-0.74625	-1.7575	-0.987142857142857	0.746666666666668	1.80142857142857	-0.11	-1.84595238095238	2.64714285714286	-0.220000000000001	-0.553333333333335	-0.567499999999999	-1.73	0.461666666666666	-3.614	2.10285714285714	0.163333333333334	-1.23285714285714	-1.21875	-0.0424999999999986	3.74	0.328888888888889	-0.347647058823529	0.523846153846154	1.30888888888889	0.436666666666667	0.053571428571427	-1.47125	0.454444444444444	0.9725	-0.182	0.356666666666666	-0.370000000000001	0.405384615384616	-0.906666666666668	-0.236666666666667	0.272499999999997	-0.258333333333333	-0.234	-1.64125	-0.085	-0.380000000000001	-1.1425	0.303750000000001	-0.878	-1.29111111111111	0.352222222222222	-1.00466666666667	0.2775	-3.77666666666667	-1.97857142857143	-0.147692307692308	0	-0.7375	0.937272727272727	-1.59444444444444	-0.443999999999999	-0.92	1.5625	-1.78727272727273	0.992142857142859	0.500666666666664	1.66	0.5975	-0.91	0.332222222222224	-1.19875	0.366666666666667	0.256249999999998	2.20428571428571	0.793333333333333	-0.00199999999999889	0.438749999999999	-0.574999999999999	-2.48666666666666	0	0.724285714285713	-1.55	-0.293333333333333	-0.640909090909091	-0.587857142857143	-0.57	-1.318	0.384999999999998	0.866250000000001	-0.365294117647061	-0.172000000000001	-1.34	-0.467499999999999	-1.4175	-0.776666666666666	-0.688333333333333	0.180624999999999	0.59454545454545	-0.731666666666667	1.65666666666667	0.0708333333333337	-0.308461538461539	0.16	-0.297058823529412	0.760909090909091	-1.295	-0.0537499999999991	-0.0843749999999996	-0.0620000000000003	0.432857142857143	-0.172857142857143	-0.561250000000001	0.524375	2.27461538461539	0.282999999999998	-0.407	0.998571428571428	0.828181818181818	-1.16636363636363	-0.267647058823535	-0.0859999999999985	-0.901999999999997	-1.71545454545454	0.0888888888888886	0.424117647058829	1.64636363636364	0.312222222222221	0.57181818181818	0.945	-1.07	0.477	0.433999999999999	0.169	0.331818181818182	-1.91	-0.157142857142857	0.06111111111111	0.571111111111111	-0.19	-0.199999999999999	-0.317	0.534444444444444	0.482857142857143	-1.53375	0.296250000000001	0.2875	0.183636363636364	1.71222222222222	-1.63333333333333	-0.943846153846154	1.30375	0.356999999999999	0.45	0.052999999999999	1.032	-1.16733333333333	4.005	-0.178666666666667	-0.150499999999999	0.481	-0.991538461538461	0.25875	0.292222222222222	0.256363636363636	-0.0183333333333335	0.414444444444445	1.47272727272727	1.58	0.539090909090909	0.304	0.0813333333333333	0.104444444444443	-0.221538461538461	-1.41142857142857	0	-0.450666666666667	0.086666666666666	0.204444444444444	0.331764705882353	-0.777777777777777	0.169	1.0675	0.106	0.0931578947368408	0.604000000000001	-0.77	0.0155555555555553	0.322727272727272	0.199375	-0.554285714285714	-4.57	-4.57	4.53	0	0.680000000000002	0	0	-4.57	0.9	-0.51	-1.61	2.29	1.79	4.57	-2.94	-4.57	4.48	1.76	-4.57	0	4.57	4.57	3.23	0.57	4.57	-4.49	-1.62	4.57	4.01	-0.460000000000001	-4.57	2.97	2.48	-0.369999999999999	-0.539999999999999	0	1	3.75	0.419999999999999	-4.57	0.0600000000000001	0.199999999999999	-3.23	-0.989999999999998	-1.39	-4.57	-1.24	-4.37	-4.14	4.57	1.82	-3.32	-1.88	0	3.81	0.44	0.219999999999999	2.07	0	6.9	4.39	-2.98	-1.15	3.28	0.950000000000005	1.93	1.7	2.43	1.78	0	-6.9	3.51	-3.55	0	-2.93	-1.92	-1.16	2.74	-0.690000000000001	2.77	0	-6.9	-0.369999999999997	6.9	0	0	-4.39	6.9	0	5.2	1.52	-1.61	-3.09	1.5	6.09	-6.32000000000001	6.9	0	-2.47	6.86	6.46	1.56	2.5	1.09	3.24	0	0.75	2	0.63	2.33	0.720000000000001	2.68	1.94	-1.47	2.13	-1.29	1.83	0.98	-0.0599999999999996	-0.87	-2.25	0.190000000000001	-0.92	2.67	5.8	3.72	0.69	-1.41	0.9	0.939999999999998	4.49	-4.44	-5.65	2	6.89	2.34	-6.9	-2.17	0.92	-0.489999999999999	2.83	-1.73	0.34	0	4.19	-1.05	0.23	0.48	0.98	4.32	-4.56	3.3	0.92	0	4.04	0.109999999999999	0.390000000000002	-1.08	-0.17	2.37	-0.440000000000001	2.86	0.0899999999999999	-3.76	-1.1	0	-1.36	1.61	0.119999999999999	-0.02	-0.139999999999999	2.62	-4.54	-4.55	-4.55	-0.98	1.01	-0.81	1.12	2.09	2.23	1.38	-1.26	0	1.1	4.57	-0.69	-4.57	0.29	4.57	0	4.04	-1.71	4.57	4.57	2.39	-0.251666666666667	0.153333333333333	0.744999999999999	0.0540000000000012	1.18	-0.0185714285714287	-1.52333333333333	-2.80166666666667	2.0775	-0.0214285714285722	-1.52	0.74625	1.7575	0.987142857142857	-0.746666666666666	-1.80142857142857	0.11	0.207142857142857	-2.64714285714286	0.220000000000001	0.553333333333334	0.567500000000001	1.73	-0.461666666666666	3.614	-2.10285714285714	-0.163333333333333	1.23285714285714	1.21875	0.0425000000000004	-3.74	-0.328888888888889	0.347647058823529	-0.523846153846154	-1.30888888888889	-0.436666666666667	-0.053571428571427	1.47125	-0.454444444444444	-0.9725	0.182	-0.356666666666666	0.370000000000001	-0.405384615384612	0.906666666666666	0.236666666666666	-0.272500000000001	0.258333333333333	0.233999999999998	1.64125	0.085	0.379999999999999	1.1425	-0.303749999999999	0.878	1.29111111111111	-0.352222222222222	1.00466666666667	-0.277500000000003	3.77666666666667	1.97857142857143	0.147692307692306	0	0.7375	-0.937272727272724	0.344000000000001	0.443999999999999	0.92	-1.5625	1.78727272727273	-0.992142857142859	-0.500666666666667	-1.66	-0.5975	0.910000000000002	-0.332222222222221	1.19875	-0.366666666666667	-0.256250000000001	-2.20428571428571	-0.793333333333333	0.00199999999999889	-0.438749999999999	0.574999999999999	2.48666666666666	0	-0.724285714285715	1.55	0.293333333333335	0.640909090909091	0.587857142857144	0.57	1.318	-0.385000000000002	-0.866250000000001	0.365294117647061	0.172000000000001	1.34	0.467499999999998	1.4175	0.776666666666667	0.688333333333333	-0.180625000000003	-0.594545454545454	0.731666666666667	-1.65666666666667	-0.0708333333333334	0.308461538461539	-0.16	0.297058823529412	-0.760909090909091	1.295	0.0537499999999991	0.0843749999999996	0.0619999999999998	-0.432857142857142	0.172857142857143	0.561249999999999	-0.524375	-2.27461538461538	-0.282999999999999	0.407	-0.998571428571428	-0.828181818181818	1.16636363636364	0.267647058823528	0.0859999999999985	0.902000000000001	1.71545454545455	-0.0888888888888886	-0.424117647058821	-1.64636363636364	-0.312222222222225	-0.571818181818184	-0.945	1.07	-0.477	-0.433999999999999	-0.168999999999997	-0.331818181818182	1.91	0.157142857142857	-0.06111111111111	-0.571111111111111	0.19	0.199999999999999	0.317	-0.534444444444444	-0.482857142857143	1.53375	-0.296250000000001	-0.2875	-0.183636363636364	-1.71222222222222	1.63333333333333	0.943846153846156	-1.30375	-0.356999999999999	-0.45	-0.0530000000000008	-0.7675	2.12833333333333	-1.992	0.178666666666667	0.150499999999999	-0.481	0.991538461538461	-0.258750000000001	-0.292222222222222	-0.256363636363636	0.0183333333333335	-0.414444444444445	-1.47272727272727	-1.58	-0.539090909090909	-0.304	-0.0813333333333333	-0.104444444444445	0.221538461538461	1.41142857142857	0	0.450666666666667	-0.0866666666666678	-0.204444444444444	-0.331764705882353	0.777777777777778	-0.169	-1.0675	-0.106	-0.0931578947368408	-0.604000000000001	0.77	-0.0155555555555553	-0.322727272727274	-0.199375000000002	0.554285714285713	-4.57	-0.81	4.53	0	-4.11	0	0	-4.57	-1.31	2.7	1.67	1.2	-4.25	1.38	-1.3	-4.57	2.81	-1.8	-4.57	0	4.57	4.01	0.88	2.77	-4.57	-4.49	-1.21	-1.39	1.04	-0.460000000000001	-0.57	2.97	2.48	-1.57	-0.539999999999999	0	4.57	3.75	-1.16	-2.76	-0.71	-4.18	-3.86	2.18	0.85	-4.57	-1.24	-4.37	-2.61	1.09	-1.31	-4.34	-2.76	0.17	0	0.0499999999999998	0.219999999999999	-1	-0.93	-5.5	-1.26	-0.649999999999999	0	2.52	0	-2.22	-0.0399999999999991	-0.639999999999999	1.78	-0.489999999999998	-1.72	-0.76	-0.0600000000000005	0	-2.93	-1.92	-0.719999999999999	5.32	-0.690000000000001	2.77	0	-6.9	-0.819999999999999	4	-5.93	0	-0.67	0	0.57	1.34	1.05	6.06	0.12	1.5	6.85	-6.32000000000001	6.9	-4.43	4	5.99	3.6	1.56	-1.76	6.9	0	0	0.75	3.22	0.35	1.95	0.720000000000001	-0.679999999999999	1.94	-1.9	2	-0.16	2.61	-0.0399999999999991	3.13	-0.73	-2.25	-0.2	1.61	3.63	6.65	-0.34	0.69	-1.41	0.9	0.939999999999998	4.49	2.02	-5.01	5.42	6.89	0	-6.88	-2.17	4.41	-0.489999999999999	-0.27	-0.32	0.34	0.32	4.19	0.129999999999999	-0.81	0.48	0.98	4.32	-4.56	3.3	-0.92	0	0.04	-1.82	2.66	-1.08	-0.17	2.37	-0.14	-0.359999999999999	0.0899999999999999	-3.76	-1.1	3.87	-1.36	3.6	0.119999999999999	-0.02	-0.759999999999999	0.219999999999999	-0.829999999999999	-1.18	2.79	2.05	0	-0.81	1.12	2.09	2.23	-0.69	-1.09	0.0799999999999992	1.1	4.41	-0.69	-1.27	0.29	1.97	4.28	0.23	-1.99	4.57	4.57	1.47	0	0	-1.77635683940025e-15	0	0	0	0	0	0.868888888888889	0	-1.77635683940025e-15	0	0	0	0	0	0	-0.775824175824176	0	0	0	1.77635683940025e-15	0	0	0	0	4.44089209850063e-16	0	0	0	0	0	0	0	0	0	0	0	0	0	0	0	0	1.77635683940025e-15	0	0	0	0	0	0	0	0	0	0	0	0	0	0	-3.5527136788005e-15	-3.5527136788005e-15	0	0	0	0	0	-0.662394736842105	0	0	0	0	0	0	0	0	0	0	0	0	0	0	1.77635683940025e-15	0	0	0	0	0	0	0	8.88178419700125e-16	-1.77635683940025e-15	0	0	-1.77635683940025e-15	0	0	0	0	3.5527136788005e-15	0	-1.77635683940025e-15	1.77635683940025e-15	0	0	0	0	0	0	0	0	0	0	0	1.77635683940025e-15	0	0	0	0	0	0	-3.5527136788005e-15	0	0	0	0	0	0	0	0	0	0	0	0	0	0	0	0	0	0	0	0	0	0	0	0	0	0	0	0	0	0	0	0	0	0	0	-1.77635683940025e-15	1.77635683940025e-15	0	0	0	0.232222222222222	0.598560606060606	1.22166666666667	0	0	0	0	0	0	0	0	0	0	0	0	0	0	0	0	0	8.88178419700125e-16	0	0	0	0	0	0	0	0	0	0	0	0	0	0	0
chrII_615984_GA_G_-	YBR197C_5UTR_0_112	NA	-0.139622591265731	TSS	FALSE	TRUE	FALSE	FALSE	FALSE	TRUE	FALSE	NA	0.100279345413701	3	28	1	-1	-1	0	0	0	0	0	0.417218543046358	1.00662251655629	4.73852440629498	0.291583897	0.232801	3	463	62	15	128	NA	0.0787402	0.31	NA	0	0	0	0	0	0	0	0	0	0	0	0	0	0	0	0	0	0	0	0	0	0	0	0	0	0	0	0	0	0	0	0	0	0	0	0	0	0	0	0	0	0	0	0	0	0	0	0	0	0	0	0	0	0	0	0	0	0	0	0	0	0	0	0	0	0	0	0	0	0	0	0	0	0	0	0	0	0	0	0	0	0	0	0	0	0	0	0	0	0	0	0	0	0	0	0	0	0	0	0	0	0	0	0	0	0	0	0	0	0	0	0	0	0	0	0	0	0	0	0	0	0	0	0	0	0	0	0	0	0	0	0	0	0	0	0	0	0	0	0	0	0	0	0	0	0	0	0	0	0	0	0	0	0	0	0	0	0	0	0	0	0	0	0	0	0	0	0	0	0	0	0	0	0	0	0	0	0	0	0	0	0	0	0	0	0	0	0	0	0	0	0	0	0	0	0	0	0	0	0	0	0	0	0	0	0	0	0	0	0	0	0	0	0	0	0	0	0	0	0	0	0	0	0	0	0	0	0	0	0	0	0	0	0	0	0	0	0	0	0	0	0	0	0	0	0	0	0	0	0	0	0	0	0	0	0	0	0	0	0	0	0	0	0	0	0	0	0	0	0	0	0	0	0	0	0	0	0	0	0	0	0	0	0	0	0	0	0	0	0	0	0	0	0	0	0	0	0	0	0	0	0	0	0	0	0	0	0	0	0	0	0	0	0	0	0	0	0	0	0	0	0	0	0	0	0	0	0	0	0	0	0	0	0	0	0	0	0	0	0	0	0	0	0	0	0	0	0	0	0	0	0	0	0	0	0	0	0	0	0	0	0	0	0	0	0	0	0	0	0	0	0	0	0	0	0	0	0	0	0	0	0	0	0	0	0	0	0	0	0	0	0	0	0	0	0	0	0	0	0	0	0	0	0	0	0	0	0	0	0	0	0	0	0	0	0	0	0	0	0	0	0	0	0	0	0	0	0	0	0	0	0	0	0	0	0	0	0	0	0	0	0	0	0	0	0	0	0	0	0	0	0	0	0	0	0	0	0	0	0	0	0	0	0	0	0	0	0	0	0	0	0	0	0	0	0	0	0	0	0	0	0	0	0	0	0	0	0	0	0	0	0	0	0	0	0	0	0	0	0	0	0	0	0	0	0	0	0	0	0	0	0	0	0	0	0	0	0	0	0	0	0	0	0	0	0	0	0	0	0	0	0	0	0	0	0	0	0	0	0	0	0	0	0	0	0	0	0	0	0	0	0	0	0	0	0	0	0	0	0	0	0	0	0	0	0	0	0	0	0	0	0	0	0	0	0	0	0	0	0	0	0	0	0	0	0	0	0	0	0	0	0	0	0	0	0	0	0	0	0	0	0	0	0	0	0	0	0	0	0	0	0	0	0	0	0	0	0	0	0	0	0	0	0	0	0	0	0	0	0	0	0	0	0	0	0	0	0	0	0	0	0	0	0	0	0	0	0	0	0	0	0	0	0	0	0	0	0	0	0	0	0	0	0	0	0	0	0	0	0	0	0	0	0	0	0	0	0	0	0	0	0	0	0	0	0	0	0	0	0	0	0	0	0	0	0	0	0	0	0	0	0	0	0	0	0	0	0	0	0	0	0	0	0	0	0	0	0	0	0	0	0	0	0	0	0	0	0	0	0	0	0	0	0	0	0	0	0	0	0	0	0	0	0	0	0	0	0	0	0	0	0	0	0	0	0	0	0	0	0	0	0	0	0	0	0	0	0	0	0	0	0	0	0	0	0	0	0	0	0	0	0	0	0	0	0	0	0	0	0	0	0	0	0	0	0	0	0	0	0	0	0	0	0	0	0	0	0	0	0	0	0	0	0	0	0	0	0	0	0	0	0	0	0	0	0	0	0	0	0	0	0	0	0	0	0	0	0	0	0	0	0	0	0	0	0	0	0	0	0	0	0	0	0	0	0	0	0	0	0	0	0	0	0	0	0	0	0	0	0	0	0	0	0	0	0	0	0	0	0	0	0	0	0	0	0	0	0	0	0	0	0	0	0	0	0	0	0	0	0	0	0	0	0	0	0	0	0	0	0	0	0	0	0	0	0	0	0	0	0	0	0	0	0	0	0	0	0	0	0	0	0	0	0	0	0	0	0	0	0	0	0	0	0	0	0	0	0	0	0	0	0	0	0	0	0	0	0	0	0	0	0	0	0	0	0	0	0	0	0	0	0	0	0	0	0	0	0	0	0	0	0	0	0	0	0	0	0	0	0	0	0	0	0	0	0	0	0	0	0	0	0	0	0	0	0	0	0	0	0	0	0	0	0	0	0	0	0	0	0	0	0	0	0	0	0	0	0	0	0	0	0	0	0	0	0	0	0	0	0	0	0	0	0	0	0	0	0	0	0	0	0	0	0	0	0	0	0	0	0	0	0	0	0	0	0	0	0	0	0	0	0	0	0	0	0	0	0	0	0	0	0	0	0	0	0	0	0	0	0	0	0	0	0	0	0	0	0	0	0	0	0	0	0	0	0	0	0	0	0	0	0	0	0	0	0	0	0	0	0	0	0	0	0	0	0	0	0	0	0	0	0	0	0	0	0	0	0	0	0	0	0	0	0	0	0	0	0	0	0	0	0	0	0	0	0	0	0	0	0	0	0	0	0	0	0	0	0	0	0	0	0	0	0	0	0	0	0	0	0	0	0	0	0	0	0	0	0	0	0	0	0	0	0	0	0	0	0	0	0	0	0	0	0	0	0	0	0	0	0	0	0	0	0	0	0	0	0	0	0	0	0	0	0	0	0	0	0	0	0	0	0	0	0	0	0	0	0	0	0	0	0	0	0	0	0	0	0	0	0	0	0	0	0	0	0	0	0	0	0	0	0	0	0	0	0	0	0	0	0	0	0	0	0	0	0	0	0	0	0	0	0	0	0	0	0	0	0	0	0	0	0	0	0	0	0	0	0	0	0	0	0	0	0	0	0	0	0	0	0	0	0	0	0	0	0	0	0	0	0	0	0	0	0	0	0	0	0	0	0	0	0	0	0	0	0	0	0	0	0	0	0	0	0	0	0	0	0	0	0	0	0	0	0	0	0	0	0	0	0	0	0	0	0	0	0	0	0	0	0	0	0	0	0	0	0	0	0	0	0	0	0	0	0	0	0	0	0	0	0	0	0	0	0	0	0	0	0	0	0	0	0	0	0	0	0	0	0	0	0	0	0	0	0	0	0	0	0	0	0	0	0	0	0	0	0	0	0	0	0	0	0	0	0	0	0	0	0	0	0	0	0	0	0	0	0	0	0	0	0	0	0	0	0	0	0	0	0	0	0	0	0	0	0	0	0	0	0	0	0	0	0	0	0	0	0	0	0	0	0	0	0	0	0	0	0	0	0	0	0	0	0	0	0	0	0	0	0	0	0	0	0	0	0	0	0	0	0	0	0	0	0	0	0	0	0	0	0	0	0	0	0	0	0	0	0	0	0	0	0	0	0	0	0	0	0	0	0	0	0	0	0	0	0	0	0	0	0	0	0	0	0	0	0	0	0	0	0	0	0	0	0	0	0	0	0	0	0	0	0	0	0	0	0	0	0	0	0	0	0	0	0	0	0	0	0	0	0	0	0	0	0	0	0	0	0	0	0	0	0	0	0	0	0	0	0	0	0	0	0	0	0	0	0	0	0	0	0	0	0	0	0	0	0	0	0	0	0	0	0	0	0	0	0	0	0	0	0	0	0	0	0	0	0	0	0	0	0	0	0	0	0	0	0	0	0	0	0	0	0	0	0	0	0	0	0	0	0	0	0	0	0	0	0	0	0	0	0	0	0	0	0	0	0	0	0	0	0	0	0	0	0	0	0	0	0	0	0	0	0	0	0	0	0	0	0	0	0	0	0	0	0	0	0	0	0	0	0	0	0	0	0	0	0	0	0	0	0	0	0	0	0	0	0	0	0	0	0	0	0	0	0	0	0	0	0	0	0	0	0	0	0	0	0	0	0	0	0	0	0	0	0	0	0	0	0	0	0	0	0	0	0	0	0	0	-0.210000000000003	0	0	0	0	0	0	0	0	0	0	0	0	0	0	0	0	0	0	0	0	0.700000000000003	0	0	-0.480000000000002	0	0	0	0	0	0	0	0	0	0	0	0	0	0	0	0	0	0	0	0	0	0	0	0	0	0	0	0	0	0	0	0	-4.96	0	-1.84	0	0	0	0	0	0	0	0	0	0	0	0	0	0	0	0	0	0	0	0	0	0	0	0	0	0	0	0	0	0	0	1.66999999999999	0	0	0	0	0	0	0	0	0	0	0	0	0	0	0	0	0	0	0	0	0	0	0	0	0	0	0	0	0	0	0	0	0	0	0	0	0	0	0	0	0	0	0	0	0	0	0	0	0	0	0	0	3.46	0	0	0	0	0	0	0	0	0	0	0	0	0	0	0	0	0	0	0	-1.16	-0.89	0	-0.86	0	0	0	0.31	0	-1.36	0	0	0	0	0	0	0	0	0	0	0	0.163809523809524	0.924523809523809	-0.0795238095238098	0.160666666666667	0.0107142857142861	0.390892857142859	0.233809523809525	0.0785714285714292	0.973333333333333	0.362500000000001	0.460178571428571	-0.360277777777778	0.745000000000001	0.487678571428571	0.289999999999999	0.317500000000001	1.06266666666667	1.4625	0.69732142857143	0.58625	0.581428571428571	0.504444444444445	0.123392857142857	0.110714285714285	0.853666666666665	-0.25982142857143	1.04761904761905	0.217678571428571	-0.0391666666666666	-0.584166666666667	1.13309523809524	0.126555555555556	0.495947712418303	0.0658791208791207	0.537777777777778	-0.0536538461538463	0.376333333333335	-0.181666666666668	0.433666666666666	0.966474358974356	0.321818181818182	0.277426900584796	-0.39447619047619	1.15928571428572	0.0545512820512819	0.637948717948719	-0.0408333333333353	0.226153846153846	0.271000000000001	0.0384722222222216	-0.231666666666666	0.00930555555555479	0.535972222222222	0.170833333333334	-0.190999999999999	0.122555555555556	0.305444444444445	0.476208333333332	0.0508333333333368	0.0348888888888865	0.604642857142856	0.147032967032967	0.772678571428571	0.475972222222222	-0.507272727272728	0.494181818181818	-0.255818181818182	0.85209090909091	-1.13544871794872	-0.1325	0.0949999999999989	0.353708333333334	0.451527777777779	0.125833333333333	-0.190090909090911	-1.02619883040936	0.180694444444445	0.537631578947369	-0.416388888888889	-0.222857142857144	0.683809523809524	-0.0290909090909075	0.0175000000000001	1.2975	0.193083333333334	-0.516190476190475	0.0680357142857169	-0.317	0.456666666666667	0.57	-0.0748095238095239	0.202545454545458	0.171454545454544	0.379166666666666	0.543750000000001	1.04143790849673	0.488583333333331	-0.0500000000000007	0.593333333333334	0.475138888888889	0.450111111111113	0.947380952380952	0.196433823529411	0.763863636363634	-0.499047619047619	-0.145448717948721	0.355064102564103	0.314120879120879	0.00881818181818161	0.292712418300654	0.472348484848485	-0.112818181818182	0.135	0.126066176470587	-0.0126363636363638	-0.0810714285714287	0.502321428571429	0.454861111111111	0.535661764705882	0.646318681318679	-0.239363636363636	0.418181818181818	0.230357142857143	0.562348484848485	0.746363636363633	1.31901960784314	-0.192124999999997	0.688666666666663	0.268712121212122	-0.0822222222222244	-1.75133986928105	-0.373257575757576	1.03866666666666	0.62439393939394	0.51448717948718	-0.29068181818182	0.855818181818183	-0.0982727272727271	-0.247272727272728	0.215530303030303	0.248392857142857	0.504821428571427	0.115	0.195333333333334	0.198484848484849	0.0101904761904752	0.50509090909091	-0.291666666666667	0.151964285714286	0.257361111111111	0.314305555555556	0.438194444444445	-0.441136363636364	0.485777777777777	0.428000000000001	0.16587912087912	-0.271805555555556	0.403909090909091	0.144454545454545	-0.206454545454546	0.982333333333333	0.745714285714286	0.285	0.639999999999999	0.315761904761905	0.367090909090908	0.656043956043955	0.495277777777778	-0.144555555555556	-0.0311363636363637	0.669912280701753	0.130111111111113	0.576363636363634	0.616666666666667	0.466590909090911	-0.502636363636364	-0.281833333333334	0.383444444444445	-0.291703296703298	0.420535714285716	1.12916666666667	0.123624999999999	-0.532820512820514	0.293333333333333	-0.402091503267973	0.554777777777778	0.539454545454547	0.40527777777778	0.503818181818183	0.0851842105263181	0.428909090909091	0.247954545454544	0.629941520467835	0.244015151515152	0.136727941176471	0.256255411255411	0	0	0	0	0	0	0	0	0	0	-1.33	0	0	0	0	0	0	0	0	0	0	0	0	0	0	0	0	0	0	0	0	0	0	0	0	0	0	0	0	0	0	0.43	-1.28	0	0	0	0	0	0	0	0	0	0	-1.61	0	0	0	0	0	0	0	0	0	0	0	0	0	0	0	0	0.579999999999998	0	0	0	0	0	0	0	-0.760000000000002	0	0	-2.93000000000001	0	0	-6.07	0	0	0	0	0	0	0	0	0	0	0	0	0	0	0	0	0	0.169999999999998	0	0	0	0	0	0	0	0	0	0	-1.64	0	0	0	0	0	0	0	0	0	0	0	0	0.570000000000004	0	0	-6.33	-9.73	-5.1	0	0	0	0	0	0	-0.68	0	0	0	0	0	0	0	0	0	0	0	0	0	0	0	0	0	0	0	0	0	0	0	0	0	1.58	0	0	0	0	0	0	0	0	0	0	0	-0.64	0	-1.19	0	0	-0.330000000000001	0.129999999999999	0	0	0	0	0	0	-2.81	0	0	0	0	0	1.23	-0.0223809523809528	0.818571428571429	0.478809523809524	-0.415333333333334	-0.151428571428571	-0.545892857142857	0.0161904761904754	0.664285714285715	0.913333333333334	-0.241249999999999	-0.844642857142857	-0.0295833333333331	0.849305555555555	0.541428571428571	0.257444444444442	0.58375	1.208	1.26321428571429	0.66607142857143	-0.213035714285714	0.411666666666667	0.29111111111111	0.926428571428572	0.570238095238095	0.240666666666668	0.547678571428571	1.11619047619048	0.714821428571429	0.465555555555556	-0.14388888888889	0.190714285714286	-0.17	-0.0175490196078414	0.173571428571428	0.141333333333334	0.304679487179484	0.289571428571428	-0.270277777777777	-0.47788888888889	0.0883333333333329	0.0713636363636354	0.211666666666666	0.0533333333333346	0.459505494505493	0.188205128205128	0.371794871794872	0.461923076923075	0.14397435897436	0.404181818181819	0.780694444444444	0.160972222222223	-0.068194444444444	0.619305555555556	-0.618472222222222	-0.19	-0.165777777777778	0.0334444444444442	-0.207291666666663	-0.970769230769228	0.624111111111112	0.196249999999999	0.160164835164837	0.381428571428572	0.23125	-0.579621212121211	-0.117	0.116636363636363	0.850272727272727	-0.594999999999999	-0.568560606060606	-0.0970000000000013	0.036875000000002	-0.116527777777778	0.0348611111111108	0.600545454545454	0.542807017543858	0.12263888888889	0.650029239766081	-0.703749999999999	0.456428571428571	-0.625952380952381	-0.632636363636365	-0.189305555555555	1.23027777777778	-0.739249999999998	-0.516190476190477	-0.520892857142858	0.0660909090909101	-0.0207142857142859	0.335075757575757	0.235952380952382	0.607727272727271	-0.215818181818181	0.131250000000001	-0.377916666666668	0.468071895424835	0.199041666666666	-1.13333333333333	0.630416666666667	0.633333333333333	-0.311666666666667	-0.000714285714286333	-0.539522058823533	0.76378787878788	-0.290476190476191	0.278461538461535	0.559038461538461	0.445274725274725	-0.104818181818182	0.370228758169935	0.100909090909092	0.610636363636364	0.264305555555556	0.0223161764705875	0.204818181818182	0.0580357142857144	0.416428571428572	0.144722222222223	0.504411764705882	-0.0254945054945068	-0.132181818181818	0.224	0.412678571428572	0.493257575757575	-0.699772727272729	1.14908496732026	0.66408333333333	-0.414666666666669	0.0184090909090919	-1.06533333333334	-0.534673202614378	-1.00075757575758	0.43033333333333	0.123484848484848	0.197435897435899	0.655833333333334	0.297181818181819	0.42490909090909	-0.464454545454544	0.0838636363636365	0.856250000000001	0.394107142857143	0.181333333333333	0.36211111111111	0.317196969696969	0.634523809523809	0.545090909090909	0.326888888888888	0.442142857142857	0.803750000000001	0.24388888888889	0.473194444444445	-0.288863636363637	0.0605555555555553	0.520333333333333	0.445659340659342	-0.24861111111111	0.243818181818181	0.0813636363636361	0.0434545454545461	1.15566666666667	0.54047619047619	-0.147619047619049	0.739583333333334	0.352047619047619	0.376090909090911	0.643681318681319	0.10611111111111	0.558999999999997	-0.0543181818181822	0.665847953216375	-0.339777777777776	0.251287878787879	0.237348484848484	-0.430757575757576	-0.424454545454545	-0.238375	-0.0574444444444442	-0.410329670329671	0.72125	1.12916666666667	-0.323375	-0.574743589743591	-0.239555555555555	0.045261437908497	0.820555555555556	-0.0693636363636365	-0.391111111111112	0.565454545454546	0.0309210526315802	0.346454545454545	0.00371212121212139	0.64514619883041	-0.0312878787878788	0.082316176470588	0.0894155844155842	0	0	0	0	0	0	0	0	0	0	-1.33	0	0	0	0	0	0	0	0	0	0	0	0	0	0	0	0	0	0	0	0	0	0	0	0	-0.480000000000002	0	0	0	0	0	0.43	0	0	0	0	0	0	0	0	0	0	0	-1.61	0	0	0	0	0	0	0	0	0	0	0	0	0	0	-4.96	0	-1.84	0	0	0	0	0	0	0	0	0	0	-2.21	0	0	-6.07	0	0	0	0	0	0	0	0	0	0	0	0	0	0	0	0	0	0.169999999999998	0	0	0	0	0	0	0	0	0	0	-1.64	0	0	0	0	0	0	0	0	0	0	0	0	0	0	0	-2.82	0	0	0	0	0	0	0	0	0	0	0	0	0	0	0	0	0	0	0	0	0	0	0	0	0	0	0	0	0	0	0	0	0	0	0	0	0	0	0	0	0	0	0	0	0	0	-0.89	0	-1.19	0	0	-0.330000000000001	0.31	0	-1.36	0	0	0	0	-2.81	0	0	0	0	0	1.23	0.0707142857142848	0.87154761904762	0.199642857142857	-0.127333333333334	-0.0703571428571426	-0.0774999999999988	0.125	0.371428571428572	0.943333333333333	0.0606249999999999	-0.192232142857144	-0.194930555555555	0.797152777777777	0.514553571428571	0.273722222222222	0.450625	1.13533333333333	1.36285714285714	0.681696428571428	0.186607142857143	0.49654761904762	0.397777777777778	0.524910714285713	0.34047619047619	0.547166666666667	0.143928571428573	1.08190476190476	0.46625	0.213194444444445	-0.364027777777778	0.661904761904763	-0.0217222222222215	0.239199346405229	0.119725274725274	0.339555555555556	0.125512820512821	0.332952380952381	-0.225972222222222	-0.0221111111111103	0.527403846153847	0.19659090909091	0.244546783625729	-0.170571428571428	0.809395604395604	0.121378205128204	0.504871794871795	0.210544871794873	0.185064102564102	0.33759090909091	0.409583333333334	-0.0353472222222218	-0.0294444444444455	0.577638888888888	-0.223819444444445	-0.1905	-0.0216111111111115	0.169444444444444	0.134458333333335	-0.459967948717949	0.329500000000003	0.400446428571428	0.153598901098901	0.577053571428571	0.353611111111111	-0.543446969696969	0.188590909090909	-0.069590909090909	0.851181818181818	-0.865224358974359	-0.350530303030302	-0.00100000000000477	0.195291666666666	0.1675	0.0803472222222208	0.205227272727273	-0.241695906432746	0.151666666666664	0.593830409356727	-0.560069444444444	0.116785714285713	0.0289285714285707	-0.330863636363635	-0.0859027777777772	1.26388888888889	-0.273083333333332	-0.516190476190477	-0.226428571428571	-0.125454545454545	0.217976190476191	0.452537878787879	0.0805714285714281	0.405136363636366	-0.0221818181818172	0.255208333333332	0.0829166666666659	0.754754901960787	0.343812499999999	-0.591666666666665	0.611874999999998	0.554236111111113	0.0692222222222227	0.473333333333334	-0.171544117647059	0.763825757575759	-0.394761904761905	0.0665064102564124	0.457051282051282	0.379697802197802	-0.048	0.331470588235295	0.286628787878788	0.248909090909091	0.199652777777777	0.0741911764705883	0.0960909090909094	-0.0115178571428576	0.459375000000001	0.299791666666668	0.520036764705884	0.310412087912088	-0.185772727272727	0.321090909090909	0.321517857142857	0.52780303030303	0.0232954545454547	1.2340522875817	0.235979166666667	0.136999999999997	0.143560606060607	-0.573777777777778	-1.14300653594772	-0.687007575757576	0.734499999999997	0.373939393939395	0.355961538461539	0.182575757575759	0.576499999999999	0.163318181818182	-0.355863636363637	0.149696969696969	0.55232142857143	0.449464285714287	0.148166666666667	0.278722222222223	0.257840909090909	0.322357142857143	0.52509090909091	-0.000681114551083439	0.297053571428572	0.530555555555555	0.279097222222223	0.455694444444445	-0.365	0.273166666666667	0.474166666666667	0.305769230769231	-0.260208333333335	0.323863636363637	0.112909090909091	-0.0815000000000001	1.069	0.643095238095237	0.0686904761904774	0.689791666666666	0.333904761904762	0.371590909090909	0.649862637362636	0.300694444444444	0.207222222222223	-0.0427272727272712	0.667880116959065	-0.104833333333334	0.413825757575758	0.427007575757576	0.0179166666666664	-0.463545454545454	-0.260104166666666	0.163	-0.351016483516484	0.570892857142857	1.12916666666667	-0.099874999999999	-0.553782051282051	0.0268888888888892	-0.178415032679737	0.687666666666667	0.235045454545453	0.00708333333333222	0.534636363636363	0.0580526315789456	0.387681818181818	0.125833333333333	0.637543859649123	0.106363636363636	0.109522058823529	0.172835497835497
chrII_618597_T_C_+	YBR199W_chrII_618597_T_C_72_2	TRUE	0.40123389416257	UpStream	TRUE	TRUE	FALSE	FALSE	FALSE	FALSE	FALSE	FALSE	-0.0787581445659122	1	73	1	0	0	-1	0	1	0	-1	0.401315789473684	1.01666666666667	7.36496484525532	0.13596106	0.102928	9	536	79	22	312	NA	0.00787402	0.268	0.268	0	0	0	0	0	0	0	0	0	0	0	0	0	0	0	0	0	0	0	0	0	0	0	0	0	0	0	0	0	0	0	0	0	0	0	0	0	0	0	0	0	0	0	0	0	0	0	0	0	0	0	0	0	0	0	0	0	0	0	0	0	0	0	0	0	0	0	0	0	0	0	0	0	0	0	0	0	0	0	0	0	0	0	0	0	0	0	0	0	0	0	0	0	0	0	0	0	0	0	0	0	0	0	0	0	0	0	0	0	0	0	0	0	0	0	0	0	0	0	0	0	0	0	0	0	0	0	0	0	0	0	0	0	0	0	0	0	0	0	0	0	0	0	0	0	0	0	0	0	0	0	0	0	0	0	0	0	0	0	0	0	0	0	0	0	0	0	0	0	0	0	0	0	0	0	0	0	0	0	0	0	0	0	0	0	0	0	0	0	0	0	0	0	0	0	0	0	0	0	0	0	0	0	0	0	0	0	0	0	0	0	0	0	0	0	0	0	0	0	0	0	0	0	0	0	0	0	0	0	0	0	0	0	0	0	0	0	0	0	0	0	0	0	0	0	0	0	0	0	0	0	0	0	0	0	0	0	0	0	0	0	0	0	0	0	0	0	0	0	0	0	0	0	0	0	0	0	0	0	0	0	0	0	0	0	0	0	0	0	0	0	0	0	0	0	0	0	0	0	0	0	0	0	0	0	0	0	0	0	0	0	0	0	0	0	0	0	0	0	0	0	0	0	0	0	0	0	0	0	0	0	0	0	0	0	0	0	0	0	0	0	0	0	0	0	0	0	0	0	0	0	0	0	0	0	0	0	0	0	0	0	0	0	0	0	0	0	0	0	0	0	0	0	0	0	0	0	0	0	0	0	0	0	0	0	0	0	0	0	0	0	0	0	0	0	0	0	0	0	0	0	0	0	0	0	0	0	0	0	0	0	0	0	0	0	0	0	0	0	0	0	0	0	0	0	0	0	0	0	0	0	0	0	0	0	0	0	0	0	0	0	0	0	0	0	0	0	0	0	0	0	0	0	0	0	0	0	0	0	0	0	0	0	0	0	0	0	0	0	0	0	0	0	0	0	0	0	0	0	0	0	0	0	0	0	0	0	0	0	0	0	0	0	0	0	0	0	0	0	0	0	0	0	0	0	0	0	0	0	0	0	0	0	0	0	0	0	0	0	0	0	0	0	0	0	0	0	0	0	0	0	0	0	0	0	0	0	0	0	0	0	0	0	0	0	0	0	0	0	0	0	0	0	0	0	0	0	0	0	0	0	0	0	0	0	0	0	0	0	0	0	0	0	0	0	0	0	0	0	0	0	0	0	0	0	0	0	0	0	0	0	0	0	0	0	0	0	0	0	0	0	0	0	0	0	0	0	0	0	0	0	0	0	0	0	0	0	0	0	0	0	0	0	0	0	0	0	0	0	0	0	0	0	0	0	0	0	0	0	0	0	0	0	0	0	0	0	0	0	0	0	0	0	0	0	0	0	0	0	0	0	0	0	0	0	0	0	0	0	0	0	0	0	0	0	0	0	0	0	0	0	0	0	0	0	0	0	0	0	0	0	0	0	0	0	0	0	0	0	0	0	0	0	0	0	0	0	0	0	0	0	0	0	0	0	0	0	0	0	0	0	0	0	0	0	0	0	0	0	0	0	0	0	0	0	0	0	0	0	0	0	0	0	0	0	0	0	0	0	0	0	0	0	0	0	0	0	0	0	0	0	0	0	0	0	0	0	0	0	0	0	0	0	0	0	0	0	0	0	0	0	0	0	0	0	0	0	0	0	0	0	0	0	0	0	0	0	0	0	0	0	0	0	0	0	0	0	0	0	0	0	0	0	0	0	0	0	0	0	0	0	0	0	0	0	0	0	0	0	0	0	0	0	0	0	0	0	0	0	0	0	0	0	0	0	0	0	0	0	0	0	0	0	0	0	0	0	0	0	0	0	0	0	0	0	0	0	0	0	0	0	0	0	0	0	0	0	0	0	0	0	0	0	0	0	0	0	0	0	0	0	0	0	0	0	0	0	0	0	0	0	0	0	0	0	0	0	0	0	0	0	0	0	0	0	0	0	0	0	0	0	0	0	0	0	0	0	0	0	0	0	0	0	0	0	0	0	0	0	0	0	0	0	0	0	0	0	0	0	0	0	0	0	0	0	0	0	0	0	0	0	0	0	0	0	0	0	0	0	0	0	0	0	0	0	0	0	0	0	0	0	0	0	0	0	0	0	0	0	0	0	0	0	0	0	0	0	0	0	0	0	0	0	0	0	0	0	0	0	0	0	0	0	0	0	0	0	0	0	0	0	0	0	0	0	0	0	0	0	0	0	0	0	0	0	0	0	0	0	0	0	0	0	0	0	0	0	0	0	0	0	0	0	0	0	0	0	0	0	0	0	0	0	0	0	0	0	0	0	0	0	0	0	0	0	0	0	0	0	0	0	0	0	0	0	0	0	0	0	0	0	0	0	0	0	0	0	0	0	0	0	0	0	0	0	0	0	0	0	0	0	0	0	0	0	0	0	0	0	0	0	0	0	0	0	0	0	0	0	0	0	0	0	0	0	0	0	0	0	0	0	0	0	0	0	0	0	0	0	0	0	0	0	0	0	0	0	0	0	0	0	0	0	0	0	0	0	0	0	0	0	0	0	0	0	0	0	0	0	0	0	0	0	0	0	0	0	0	0	0	0	0	0	0	0	0	0	0	0	0	0	0	0	0	0	0	0	0	0	0	0	0	0	0	0	0	0	0	0	0	0	0	0	0	0	0	0	0	0	0	0	0	0	0	0	0	0	0	0	0	0	0	0	0	0	0	0	0	0	0	0	0	0	0	0	0	0	0	0	0	0	0	0	0	0	0	0	0	0	0	0	0	0	0	0	0	0	0	0	0	0	0	0	0	0	0	0	0	0	0	0	0	0	0	0	0	0	0	0	0	0	0	0	0	0	0	0	0	0	0	0	0	0	0	0	0	0	0	0	0	0	0	0	0	0	0	0	0	0	0	0	0	0	0	0	0	0	0	0	0	0	0	0	0	0	0	0	0	0	0	0	0	0	0	0	0	0	0	0	0	0	0	0	0	0	0	0	0	0	0	0	0	0	0	0	0	0	0	0	0	0	0	0	0	0	0	0	0	0	0	0	0	0	0	0	0	0	0	0	0	0	0	0	0	0	0	0	0	0	0	0	0	0	0	0	0	0	0	0	0	0	0	0	0	0	0	0	0	0	0	0	0	0	0	0	0	0	0	0	0	0	0	0	0	0	0	0	0	0	0	0	0	0	0	0	0	0	0	0	0	0	0	0	0	0	0	0	0	0	0	0	0	0	0	0	0	0	0	0	0	0	0	0	0	0	0	0	0	0	0	0	0	0	0	0	0	0	0	0	0	0	0	0	0	0	0	0	0	0	0	0	0	0	0	0	0	0	0	0	0	0	0	0	0	0	0	0	0	0	0	0	0	0	0	0	0	0	0	0	0	0	0	0	0	0	0	0	0	0	0	0	0	0	0	0	0	0	0	0	0	0	0	0	0	0	0	0	0	0	0	0	0	0	0	0	0	0	0	0	0	0	0	0	0	0	0	0	0	0	0	0	0	0	0	0	0	0	0	0	0	0	0	0	0	0	0	0	0	0	0	0	0	0	0	0	0	0	0	0	0	0	0	0	0	0	0	0	0	0	0	0	0	0	0	0	0	0	0	0	0	0	0	0	0	0	0	0	0	0	0	0	0	0	0	0	0	0	0	0	0	0	0	0	0	0	0	0	0	0	0	0	0	0	0	0	0	0	0	0	0	0	0	0	0	0	0	0	0	0	0	0	0	0	0	0	0	0	0	0	0	0	0	0	0	0	0	0	0	0	0	0	0	0	0	0	0	0	0	0	0	0	0	0	0	0	0	0	0	0	0	0	0	0	0	0	0	0	0	0	0	0	0	0	0	0	0	0	0	0	0	0	0	0	0	0	0	0	0	0	0	0	0	0	0	0.579999999999999	0.37	5.15	-1.69	-2.13	0.58	0.559999999999999	4.03	5.12	-0.109999999999999	1.35	-2.19	0.81	0.130000000000001	4.76	3.5	3.69	5.08	0.63	0.58	4.56	5.15	-1.46	-1.06	0.58	-3.73	3.65	1.91	-1.2	-3.2	5.15	0.0299999999999998	-1.37	1.39	2.66	-0.520000000000001	2.27	2.66	0.940000000000001	1.05	5.08	-2.52	-3.64	4.94	3.15	0.860000000000001	0.58	-0.16	-1.99	1.04	-0.669999999999999	0.930000000000001	0.65	1.51	0	1.78	-0.55	0.580000000000002	-3.56	0.91	1.05	0.220000000000001	-3.81	-0.61	-0.53	1.31	-1.61	3.84	3.62	-2.73	0.58	-0.58	4.83	-1.55	0.13	-0.96	5.67	0.82	-0.93	4.68	-0.0800000000000001	-5.45	-2.32	6.89	-4.92	-0.949999999999999	0.47	-3.03	0.57	2.08	0.809999999999999	-2.79	1.78	3.64	3.42	0.579999999999998	7.48	-2.86	4.65	7.48	5.21	2.98	0.579999999999998	3.74	-3.81	3.46	2.54	2.77	1.34	1.79	1.75	1.61	-2.52	0.00999999999999979	1.03	-2.95	0.37	3.63	1.54	0.500000000000001	-1.36	0.75	1.76	2.52	-5.65000000000001	0.579999999999998	-5.76	-0.73	-4.45	-4.02	-0.12	-6.24	-0.809999999999999	-1.52	-1.94	4.11	0.579999999999998	2.95	1.61	1.6	-1.83	1.47	-0.94	0.61	0.739999999999998	-1.52	0.59	0.12	4.35	-3.68	-1.39	-1.99	0.17	2.68	-1.25	0.310000000000002	0.660000000000001	3.31	2.34	2.49	3.31	0.46	2.79	0.28	0.140000000000001	0.35	1.41	5.15	-4	0.58	0.58	-3.77	2.16	2.9	-0.7	-2.74	-0.18	0.0200000000000004	-3.14	0.420000000000002	4.93	0.28	-0.76	0.58	0.460000000000001	1.3	3.05	-1.73	2.16	-3.95	-0.950000000000001	2.41	0.58	0.58	0.569999999999999	1.63	0.211666666666666	2.495	-0.51	0.263999999999999	-0.227142857142859	0.578571428571429	0.576666666666666	1.88	2.602	0.334285714285715	1.30714285714286	-1.06375	1.43125	1.16857142857143	0.676666666666666	1.99571428571429	2.32	3.8	3.18142857142857	0.578571428571429	0.786666666666667	0.963750000000001	-0.111428571428572	0.113333333333335	0.58	0.998571428571429	2.04333333333333	0.738571428571428	-0.0712500000000009	-1.55375	3.82166666666667	-0.148888888888891	0.855882352941173	0.677692307692308	1.41555555555556	-0.1775	1.21928571428571	-0.23	1.15444444444444	2.1575	0.5	0.997777777777777	-0.69857142857143	3.03230769230769	0.00583333333333513	1.56	0.448333333333332	0.110833333333332	0.385	-0.0024999999999995	-0.19	-0.0150000000000006	0.72125	0.418750000000001	-0.305999999999999	-0.0566666666666684	1.08111111111111	1.15466666666666	-0.225000000000001	-0.731111111111112	1.10142857142857	0.226153846153846	1.19857142857143	0.84375	-1.08454545454545	1.104	-0.318000000000001	2.083	-2.6625	-1.09909090909091	0.537142857142854	0.72666666666667	2.04	0.411250000000001	-0.133999999999999	-1.98277777777778	0.126250000000002	1.48166666666667	-1.42375	0.485714285714286	0.638333333333332	-0.459	0.38875	3.35125	-0.584666666666671	-2.35166666666667	1.19857142857143	-1.278	0.571666666666665	1.01272727272727	-0.422142857142857	0.409999999999997	-0.645	0.677500000000002	0.872499999999999	2.20294117647057	1.216	-0.662499999999998	0.987499999999997	0.983750000000001	0.897777777777778	1.60666666666667	0.274374999999999	2.10818181818182	-1.62	-0.216666666666669	0.744166666666666	0.689230769230769	-0.0430000000000001	0.624705882352941	1.33818181818182	-0.303	0.62125	0.010625000000001	0.0380000000000003	-0.494285714285714	1.05571428571429	1.305	1.594375	2.43692307692308	-0.360000000000001	1.114	0.571428571428571	1.67636363636364	1.15181818181819	3.17176470588235	-0.0599999999999987	1.08	0.0890909090909062	-0.983333333333331	-3.85941176470588	-1.23272727272727	2.17444444444444	1.63454545454546	1.15416666666667	-1.52272727272727	1.113	-0.238000000000001	-0.908999999999999	0.318181818181818	0.195714285714287	1.35714285714286	0.315555555555553	0.741111111111111	0.687272727272727	-0.0650000000000013	1.366	-0.363333333333333	1.04	0.00375000000000014	1.375	1.25375	-1.18181818181818	2.01888888888889	0.341111111111111	-0.349999999999998	0.49375	1.327	0.144	-0.327999999999999	2.502	1.15166666666667	2.22666666666667	1.49066666666667	0.778500000000001	1.07	1.41846153846154	1.3875	-0.125555555555556	-0.00818181818181962	1.37888888888889	0.0166666666666657	2.06	2.23	1.31090909090909	-1.237	-0.863333333333333	0.312222222222221	-1.24769230769231	0.910000000000002	2.3875	0.232666666666667	-0.893333333333333	0.735555555555555	-0.778823529411765	1.27	1.254	1.38	1.778	0.0478947368421032	1.226	0.833636363636364	1.35277777777778	0.490000000000002	0.406874999999999	0.347619047619048	0.58	0.44	3.5	-1.14	-3.73	-0.57	-4	0.58	4.56	-4	-3.56	3.25	1.79	-2.53	2.14	0.59	5.15	4.8	-1.04	2.25	5.15	1.91	1.64	1.63	5.15	0.58	5.15	0.62	0.73	2.53	-2.71	3.19	0.989999999999999	0.379999999999999	-4	0.58	2.81	0.810000000000001	-0.730000000000002	1.53	1.44	0.580000000000001	1.08	-0.94	3.79	-0.34	3.84	-2.36	0.149999999999999	5.15	-0.32	-2.46	-1.03	-1.52	-3.81	-2.04	-1.36	-2.31	-5.21	1.75	4.96	0.0599999999999996	0.57	-0.699999999999999	-2.98	1.98	-1.2	3.03	-4.43999999999999	4.6	0.579999999999998	-0.599999999999996	-2.99	0.91	0.71	0.119999999999997	1.13	0.579999999999998	-0.140000000000001	-1.86	-1.12	3.41	-1.61	6.13	-3.55	-0.949999999999999	-3.81	7.48	-3.81	1.94	2.8	-6.04	0.560000000000001	0.609999999999999	2.65	-6.33	-0.0499999999999989	-1.13	7.42	2.89	3.61	1.81	3.84	7.48	1.71	1.27	1.01	4.11	0.85	-0.860000000000001	-0.77	1.74	0.87	0.630000000000001	1.87	-1.09	3.77	1.55	2.94	-3.73	-1.18	-0.0800000000000003	1.75	2.38	-0.68	2.46	0.58	0.43	-3.49	2.77	-0.389999999999997	-1.96	0.58	1.03	2.3	-2.51	-2.77	1.49	2.01	0.66	3.4	0.5	-1.35	-2.24	0.02	0.58	2.76	1.16	4.53	3.1	1.98	-2.46	0.859999999999999	-0.01	-0.3	3.15	2.08	4.17	0.81	2.59	6.86	2.73	-2.95	2.01	2.44	-1.12	1	-1.7	0.58	0.119999999999998	0.58	-1.26	-1.71	-1.3	-2.35	-1.95	-0.990000000000001	0.51	1.95	2.61	4.93	-1.8	0.79	0.579999999999999	-2.05	5.13	-0.12	0.58	4.14	-0.0400000000000027	-1.18	-3.06	0.58	5.15	5.04	-0.23	-0.316666666666666	1.89	1.055	-0.303999999999999	-0.894285714285714	-1.77	-0.946666666666667	0.381666666666668	1.904	-0.619999999999999	-2.38285714285714	-0.282499999999999	2.83625	0.800000000000001	0.724444444444444	0.869999999999999	2.948	3.62	0.494285714285715	-0.98	1.82166666666667	1.5725	2.96285714285714	0.209999999999999	2.678	0.0571428571428569	2.11833333333333	1.40285714285714	0.652499999999998	-0.678749999999999	-0.635	-0.00111111111111128	0.521764705882353	0.563076923076924	0.113333333333333	0.482500000000002	1.09071428571429	0.63125	-1.08333333333333	-0.110833333333334	0.265000000000001	0.342222222222222	0.450714285714287	1.22384615384615	0.634166666666667	1.32	1.3725	0.226666666666667	0.329000000000001	2.56	0.37	-0.166249999999999	1.96125	-1.26	-1.18	-0.101111111111111	-0.326666666666666	1.05066666666666	-2.89416666666667	3.73333333333333	1.92571428571429	0.286153846153846	0.572857142857144	0.805	-1.92181818181818	-0.0860000000000003	0.200999999999999	2.494	-2.24416666666666	-0.83	-0.387857142857143	-0.0226666666666695	-0.65	-0.083750000000002	1.831	0.68944444444444	1.4225	1.34388888888889	-1.58875	0.525714285714283	-1.86	-1.558	-0.68125	2.69375	0.0973333333333315	-2.35166666666667	-1.30571428571429	1.734	0.0216666666666665	0.360909090909091	0.548571428571428	-0.379000000000001	-0.745999999999999	-0.18	-1.38375	1.38999999999999	0.972666666666665	-1.715	0.998749999999999	2.48375	-0.784444444444444	0.255000000000001	-1.345625	1.76090909090909	-0.158333333333333	-0.144166666666671	1.15	1.21846153846154	-0.178	0.948235294117647	0.187272727272727	1.603	0.95875	-0.185625	0.65	-0.411428571428571	1.63428571428571	1.15875	1.0875	-0.670000000000002	-0.235999999999999	1.022	0.17	1.01454545454545	-1.78818181818182	3.27882352941177	1.41066666666667	-0.288	0.173636363636366	-2.19222222222222	-1.56411764705882	-3.03818181818182	1.17	-0.494545454545456	0.445833333333333	0.643636363636364	0.687000000000001	0.897999999999998	-0.931000000000001	-0.123636363636363	2.73857142857143	0.668571428571427	0.396666666666667	0.575555555555557	1.12272727272727	1.50142857142857	1.652	0.997777777777777	1.12428571428571	2.4475	1.07125	0.96	-1.25181818181818	-0.350000000000001	1.25111111111111	0.868461538461538	-0.3325	0.782999999999999	-0.247	-0.287000000000001	2.23	2.11	-1.155	1.828	0.901499999999999	0.946	1.91230769230769	0.0587499999999999	1.04222222222222	-0.14909090909091	1.39722222222222	0.108888888888888	0.00636363636363591	0.0209090909090914	-1.31909090909091	-1.581	-0.859999999999999	0.331111111111111	-0.973846153846155	1.49285714285714	2.3875	-0.439333333333333	-0.925000000000001	-0.357777777777779	-0.237058823529413	2.31	0.175000000000001	-1.05125	1.786	-0.119473684210526	0.886999999999999	0.210909090909091	1.36833333333333	-0.374545454545455	-0.00187500000000185	0.458571428571429	0.579999999999999	0.44	4.94	-1.32	-3.73	-0.57	-0.580000000000001	4.03	4.56	-3.11	-0.489999999999999	3.25	1.79	-2.53	4.76	3.5	5.15	4.8	0.63	2.12	4.56	1.91	-1.46	1.63	5.15	-3.73	5.15	0.62	0.73	0.73	5.15	0.0299999999999998	0.989999999999999	1.39	2.66	-0.520000000000001	2.27	2.66	-0.730000000000002	1.05	5.08	-2.52	1.08	4.94	3.79	-0.249999999999999	0.58	-0.350000000000001	0.149999999999999	5.15	-0.32	-2.46	-1.03	-0.59	-3.81	-2.04	-1.36	-2.31	-5.21	1.75	4.96	0.0599999999999996	-3.81	-0.699999999999999	-0.53	1.98	-1.2	3.03	3.62	4.6	0.58	-0.58	0.98	-1.55	0.71	-0.96	1.13	0.579999999999998	-0.93	4.68	-0.0800000000000001	-0.339999999999997	-1.61	6.13	-3.55	-0.949999999999999	-3.81	3.71	-3.81	1.94	2.8	-6.04	0.560000000000001	3.64	2.65	-6.32999999999999	1.82	-1.13	7.42	7.48	3.61	1.81	3.84	7.42	-3.81	3.46	1.01	4.11	1.34	-0.860000000000001	1.75	1.74	-0.78	0.630000000000001	1.51	-2.95	1.36	1.55	1.54	0.500000000000001	-1.36	0.21	1.76	2.52	-0.68	0.579999999999998	-3.95	0.43	-3.49	0.190000000000001	-0.12	-6.24	-0.809999999999999	-0.240000000000004	2.3	4.11	-0.790000000000001	2.95	2.01	1.6	2.1	0.5	-0.94	0.61	0.02	0.58	2.05	0.12	4.35	1.27	-1.39	-2.46	0.17	2.68	-0.3	3.15	2.08	4.17	2.34	2.49	3.31	2.73	2.79	0.28	2.44	0.35	1	-1.7	-4	0.58	0.58	-3.77	0.55	1.03	-2.35	-2.74	-0.18	0.0200000000000004	1.95	2.61	4.93	-1.8	0.79	0.58	0.460000000000001	5.13	0.830000000000001	0.58	2.62	-3.95	-0.950000000000001	-3.06	0.58	2.41	0.569999999999999	-0.23	-0.0525000000000002	2.1925	0.272499999999999	-0.0199999999999996	-0.560714285714287	-0.595714285714285	-0.185	1.13083333333333	2.253	-0.142857142857144	-0.537857142857142	-0.673125000000001	2.13375	0.984285714285713	0.700555555555557	1.43285714285714	2.634	3.71	1.83785714285714	-0.200714285714286	1.30416666666667	1.268125	1.42571428571429	0.161666666666667	1.629	0.527857142857142	2.08083333333333	1.07071428571429	0.290624999999999	-1.11625	1.59333333333333	-0.0749999999999993	0.688823529411764	0.620384615384616	0.764444444444445	0.1525	1.155	0.200625	0.0355555555555558	1.02333333333334	0.3825	0.669999999999998	-0.123928571428571	2.12807692307692	0.32	1.44	0.91041666666667	0.168749999999999	0.357000000000001	1.27875	0.0899999999999999	-0.0906249999999993	1.34125	-0.420625	-0.743	-0.0788888888888906	0.377222222222223	1.10266666666666	-1.55958333333333	1.50111111111111	1.51357142857143	0.256153846153847	0.885714285714286	0.824375	-1.50318181818182	0.508999999999999	-0.0585000000000004	2.2885	-2.45333333333333	-0.964545454545455	0.0746428571428623	0.352	0.695	0.16375	0.8485	-0.646666666666665	0.774374999999999	1.41277777777778	-1.50625	0.505714285714285	-0.610833333333334	-1.0085	-0.14625	3.0225	-0.243666666666662	-2.35166666666667	-0.0535714285714288	0.227999999999998	0.296666666666667	0.686818181818181	0.0632142857142846	0.0154999999999959	-0.695499999999999	0.248750000000001	-0.255625	1.79647058823529	1.09433333333333	-1.18875	0.993124999999999	1.73375	0.0566666666666666	0.930833333333332	-0.535625000000003	1.93454545454545	-0.889166666666668	-0.18041666666667	0.947083333333333	0.953846153846153	-0.110499999999999	0.786470588235294	0.762727272727273	0.65	0.789999999999999	-0.0875000000000004	0.344	-0.452857142857144	1.345	1.231875	1.3409375	0.883461538461535	-0.298	1.068	0.370714285714286	1.34545454545455	-0.31818181818182	3.22529411764706	0.675333333333331	0.396000000000001	0.131363636363634	-1.58777777777778	-2.71176470588235	-2.13545454545455	1.67222222222222	0.57	0.800000000000001	-0.439545454545453	0.899999999999999	0.33	-0.920000000000002	0.0972727272727276	1.46714285714286	1.01285714285714	0.35611111111111	0.658333333333333	0.904999999999999	0.718214285714286	1.509	0.317222222222222	1.08214285714286	1.225625	1.223125	1.106875	-1.21681818181818	0.834444444444444	0.796111111111111	0.259230769230772	0.0806250000000013	1.055	-0.051499999999999	-0.307499999999999	2.366	1.63083333333333	0.535833333333334	1.65933333333333	0.84	1.008	1.66538461538462	0.723125	0.458333333333332	-0.0786363636363649	1.38805555555556	0.0627777777777787	1.03318181818182	1.12545454545455	-0.00409090909090892	-1.409	-0.861666666666667	0.321666666666665	-1.11076923076923	1.20142857142857	2.3875	-0.103333333333333	-0.909166666666666	0.188888888888888	-0.507941176470588	1.79	0.714500000000001	0.164375000000001	1.782	-0.0357894736842113	1.0565	0.522272727272728	1.36055555555556	0.0577272727272735	0.202500000000001	0.403095238095238
chrII_618646_T_C_-	YBR198C_5UTR_0_21	FALSE	0.0876124530836873	TSS	TRUE	TRUE	TRUE	TRUE	TRUE	FALSE	FALSE	TRUE	0.243849958490325	2	100	1	0	0	-1	0	1	0	0	0.407894736842105	1.01639344262295	5.89280939897846	0.043737747	0.0327545	171	2837	1323	582	123	NA	0.944882	0.001978	0.001978	0	0	0	0	0	0	0	0	0	0	0	0	0	0	0	0	0	0	0	0	0	0	0	0	0	0	0	0	0	0	0	0	0	0	0	0	0	0	0	0	0	0	0	0	0	0	0	0	0	0	0	0	0	0	0	0	0	0	0	0	0	0	0	0	0	0	0	0	0	0	0	0	0	0	0	0	0	0	0	0	0	0	0	0	0	0	0	0	0	0	0	0	0	0	0	0	0	0	0	0	0	0	0	0	0	0	0	0	0	0	0	0	0	0	0	0	0	0	0	0	0	0	0	0	0	0	0	0	0	0	0	0	0	0	0	0	0	0	0	0	0	0	0	0	0	0	0	0	0	0	0	0	0	0	0	0	0	0	0	0	0	0	0	0	0	0	0	0	0	0	0	0	0	0	0	0	0	0	0	0	0	0	0	0	0	0	0	0	0	0	0	0	0	0	0	0	0	0	0	0	0	0	0	0	0	0	0	0	0	0	0	0	0	0	0	0	0	0	0	0	0	0	0	0	0	0	0	0	0	0	0	0	0	0	0	0	0	0	0	0	0	0	0	0	0	0	0	0	0	0	0	0	0	0	0	0	0	0	0	0	0	0	0	0	0	0	0	0	0	0	0	0	0	0	0	0	0	0	0	0	0	0	0	0	0	0	0	0	0	0	0	0	0	0	0	0	0	0	0	0	0	0	0	0	0	0	0	0	0	0	0	0	0	0	0	0	0	0	0	0	0	0	0	0	0	0	0	0	0	0	0	0	0	0	0	0	0	0	0	0	0	0	0	0	0	0	0	0	0	0	0	0	0	0	0	0	0	0	0	0	0	0	0	0	0	0	0	0	0	0	0	0	0	0	0	0	0	0	0	0	0	0	0	0	0	0	0	0	0	0	0	0	0	0	0	0	0	0	0	0	0	0	0	0	0	0	0	0	0	0	0	0	0	0	0	0	0	0	0	0	0	0	0	0	0	0	0	0	0	0	0	0	0	0	0	0	0	0	0	0	0	0	0	0	0	0	0	0	0	0	0	0	0	0	0	0	0	0	0	0	0	0	0	0	0	0	0	0	0	0	0	0	0	0	0	0	0	0	0	0	0	0	0	0	0	0	0	0	0	0	0	0	0	0	0	0	0	0	0	0	0	0	0	0	0	0	0	0	0	0	0	0	0	0	0	0	0	0	0	0	0	0	0	0	0	0	0	0	0	0	0	0	0	0	0	0	0	0	0	0	0	0	0	0	0	0	0	0	0	0	0	0	0	0	0	0	0	0	0	0	0	0	0	0	0	0	0	0	0	0	0	0	0	0	0	0	0	0	0	0	0	0	0	0	0	0	0	0	0	0	0	0	0	0	0	0	0	0	0	0	0	0	0	0	0	0	0	0	0	0	0	0	0	0	0	0	0	0	0	0	0	0	0	0	0	0	0	0	0	0	0	0	0	0	0	0	0	0	0	0	0	0	0	0	0	0	0	0	0	0	0	0	0	0	0	0	0	0	0	0	0	0	0	0	0	0	0	0	0	0	0	0	0	0	0	0	0	0	0	0	0	0	0	0	0	0	0	0	0	0	0	0	0	0	0	0	0	0	0	0	0	0	0	0	0	0	0	0	0	0	0	0	0	0	0	0	0	0	0	0	0	0	0	0	0	0	0	0	0	0	0	0	0	0	0	0	0	0	0	0	0	0	0	0	0	0	0	0	0	0	0	0	0	0	0	0	0	0	0	0	0	0	0	0	0	0	0	0	0	0	0	0	0	0	0	0	0	0	0	0	0	0	0	0	0	0	0	0	0	0	0	0	0	0	0	0	0	0	0	0	0	0	0	0	0	0	0	0	0	0	0	0	0	0	0	0	0	0	0	0	0	0	0	0	0	0	0	0	0	0	0	0	0	0	0	0	0	0	0	0	0	0	0	0	0	0	0	0	0	0	0	0	0	0	0	0	0	0	0	0	0	0	0	0	0	0	0	0	0	0	0	0	0	0	0	0	0	0	0	0	0	0	0	0	0	0	0	0	0	0	0	0	0	0	0	0	0	0	0	0	0	0	0	0	0	0	0	0	0	0	0	0	0	0	0	0	0	0	0	0	0	0	0	0	0	0	0	0	0	0	0	0	0	0	0	0	0	0	0	0	0	0	0	0	0	0	0	0	0	0	0	0	0	0	0	0	0	0	0	0	0	0	0	0	0	0	0	0	0	0	0	0	0	0	0	0	0	0	0	0	0	0	0	0	0	0	0	0	0	0	0	0	0	0	0	0	0	0	0	0	0	0	0	0	0	0	0	0	0	0	0	0	0	0	0	0	0	0	0	0	0	0	0	0	0	0	0	0	0	0	0	0	0	0	0	0	0	0	0	0	0	0	0	0	0	0	0	0	0	0	0	0	0	0	0	0	0	0	0	0	0	0	0	0	0	0	0	0	0	0	0	0	0	0	0	0	0	0	0	0	0	0	0	0	0	0	0	0	0	0	0	0	0	0	0	0	0	0	0	0	0	0	0	0	0	0	0	0	0	0	0	0	0	0	0	0	0	0	0	0	0	0	0	0	0	0	0	0	0	0	0	0	0	0	0	0	0	0	0	0	0	0	0	0	0	0	0	0	0	0	0	0	0	0	0	0	0	0	0	0	0	0	0	0	0	0	0	0	0	0	0	0	0	0	0	0	0	0	0	0	0	0	0	0	0	0	0	0	0	0	0	0	0	0	0	0	0	0	0	0	0	0	0	0	0	0	0	0	0	0	0	0	0	0	0	0	0	0	0	0	0	0	0	0	0	0	0	0	0	0	0	0	0	0	0	0	0	0	0	0	0	0	0	0	0	0	0	0	0	0	0	0	0	0	0	0	0	0	0	0	0	0	0	0	0	0	0	0	0	0	0	0	0	0	0	0	0	0	0	0	0	0	0	0	0	0	0	0	0	0	0	0	0	0	0	0	0	0	0	0	0	0	0	0	0	0	0	0	0	0	0	0	0	0	0	0	0	0	0	0	0	0	0	0	0	0	0	0	0	0	0	0	0	0	0	0	0	0	0	0	0	0	0	0	0	0	0	0	0	0	0	0	0	0	0	0	0	0	0	0	0	0	0	0	0	0	0	0	0	0	0	0	0	0	0	0	0	0	0	0	0	0	0	0	0	0	0	0	0	0	0	0	0	0	0	0	0	0	0	0	0	0	0	0	0	0	0	0	0	0	0	0	0	0	0	0	0	0	0	0	0	0	0	0	0	0	0	0	0	0	0	0	0	0	0	0	0	0	0	0	0	0	0	0	0	0	0	0	0	0	0	0	0	0	0	0	0	0	0	0	0	0	0	0	0	0	0	0	0	0	0	0	0	0	0	0	0	0	0	0	0	0	0	0	0	0	0	0	0	0	0	0	0	0	0	0	0	0	0	0	0	0	0	0	0	0	0	0	0	0	0	0	0	0	0	0	0	0	0	0	0	0	0	0	0	0	0	0	0	0	0	0	0	0	0	0	0	0	0	0	0	0	0	0	0	0	0	0	0	0	0	0	0	0	0	0	0	0	0	0	0	0	0	0	0	0	0	0	0	0	0	0	0	0	0	0	0	0	0	0	0	0	0	0	0	0	0	0	0	0	0	0	0	0	0	0	0	0	0	0	0	0	0	0	0	0	0	0	0	0	0	0	0	0	0	0	0	0	0	0	0	0	0	0	0	0	0	0	0	0	0	0	0	0	0	0	0	0	0	0	0	0	0	0	0	0	0	0	0	0	0	0	0	0	0	0	0	0	0	0	0	0	0	0	0	0	0	0	0	0	0	0	0	0	0	0	0	0	0	0	0	0	0	0	0	0	0	0	0	0	0	0	0	0	0	0	0	0	0	0	0	0	0	0	0	0	0	0	0	0	0	0	0	0	0	0	0	0	0	0	0	0	0	0	0	0	0	0	0	0	0	0	0	0	0	0	0	0	0	0	0	0	0	0	0	0	0	0	0	0	0	0	0	0	0	0	0	0	0	0	0	0	0	0	-4	5.15	0.58	-1.4	0.499999999999999	-4	0.58	0.58	5.09	-1.62	-4	-1.03	5.15	0.139999999999999	0.58	0.58	0.58	2.94	1.09	-4	1.16	1.56	5.15	-1.63	1.94	0.58	5.15	5.15	3.36	0.940000000000001	0	3.98	0.579999999999999	-1.94	0.919999999999998	-0.0900000000000016	2.94	-0.0300000000000002	-4	0.58	-3.94	-1.91	-1.92	0.579999999999998	0.58	1.29	0.58	-1.45	2.29	1.3	0.42	2.14	-0.65	-1.22	0.57	-1.66	0.49	0.58	-1.77	-0.789999999999999	4.96	0.0600000000000005	-3.81	3.58	-0.52	-0.28	3.34	2.36	-0.339999999999999	2.64	-0.699999999999999	0.17	-1.35	-0.12	0.0899999999999999	-0.720000000000001	0.98	0.579999999999998	0.349999999999998	-1.86	-4.02	-2.1	-6.33	2.59	3.4	-2.9	0.569999999999999	0.579999999999998	1.83	1.94	-2.58	-0.18	-6.09	0.0399999999999974	-0.839999999999998	2.54	-0.289999999999999	0.19	-1.11	0.579999999999998	-0.32	0.579999999999998	1.32	7.48	0.57	0.579999999999998	1.01	2.79	-0.52	2.99	-0.49	1.23	0.369999999999999	-0.329999999999998	0.62	-2.74	3.66	0.539999999999999	2.79	-0.870000000000001	0.560000000000001	1.57	0.98	3.43	1.73999999999999	4.97	2.94	0	1.32	0.579999999999998	-5.14	-6.33	-0.760000000000002	5.61	1.89	1.08	0.890000000000001	1.01	-0.880000000000001	1.55	5.05	5.15	1.03	2.36	2.41	0.58	4.14	0.8	1.16	0.26	2.31	2.4	-3.08	1.61	-4.29	1.62	-0.65	-1.08	1.02	1.53	3.35	2.84	0.9	4.72	3.71	2.67	3.73	-1.99	3.76	-1.22	3.21	5.15	1.76	1.87	-3.05	-1.52	-1.87	2.57	0.31	5.15	2.19	-0.89	0.79	-0.44	-0.0500000000000003	3.76	-0.12	-2.46	4.44	5.13	2.19	5.15	0.52	1.92	-0.23	2.71	-0.316666666666666	1.89	1.055	-0.303999999999999	-0.894285714285713	-1.77	-0.946666666666667	0.381666666666666	1.904	-0.619999999999999	-2.38285714285714	-0.282500000000001	2.83625	0.799999999999999	0.724444444444444	0.869999999999999	2.948	3.62	0.494285714285715	-0.98	1.82166666666667	1.5725	2.96285714285714	0.209999999999999	2.678	0.0571428571428569	2.11833333333333	1.40285714285714	0.6525	-0.678749999999999	-0.635000000000002	-0.00111111111111128	0.521764705882351	0.563076923076924	0.113333333333333	0.482500000000002	1.09071428571428	0.63125	-1.08333333333333	-0.110833333333332	0.265000000000001	0.342222222222219	0.450714285714284	1.22384615384615	0.634166666666665	1.32	1.3725	0.226666666666668	0.329000000000001	2.56	0.37	-0.166250000000001	1.96125	-1.26	-1.18	-0.101111111111111	-0.326666666666667	1.05066666666667	-2.89416666666667	3.73333333333333	1.92571428571429	0.286153846153848	0.572857142857142	0.805	-1.92181818181818	-0.0860000000000003	0.200999999999999	2.494	-2.24416666666666	-0.830000000000002	-0.387857142857136	-0.0226666666666695	-0.65	-0.0837499999999984	1.831	0.689444444444444	1.4225	1.34388888888889	-1.58875	0.525714285714283	-1.86	-1.558	-0.68125	2.69375	0.0973333333333315	-2.35166666666667	-1.30571428571429	1.734	0.0216666666666683	0.36090909090909	0.548571428571428	-0.379000000000001	-0.745999999999999	-0.18	-1.38375	1.39	0.972666666666669	-1.715	0.998750000000001	2.48375	-0.784444444444444	0.254999999999999	-1.345625	1.76090909090909	-0.158333333333333	-0.144166666666667	1.15	1.21846153846154	-0.178	0.948235294117647	0.187272727272727	1.603	0.958749999999998	-0.185625000000002	0.649999999999999	-0.411428571428572	1.63428571428571	1.15875	1.0875	-0.669999999999998	-0.235999999999999	1.022	0.17	1.01454545454546	-1.78818181818182	3.27882352941177	1.41066666666666	-0.288	0.173636363636366	-2.19222222222222	-1.56411764705883	-3.03818181818182	1.17	-0.494545454545452	0.445833333333333	0.643636363636364	0.686999999999998	0.898	-0.931000000000001	-0.123636363636363	2.73857142857143	0.668571428571429	0.396666666666667	0.575555555555555	1.12272727272727	1.50142857142857	1.652	0.997777777777777	1.12428571428571	2.4475	1.07125	0.960000000000001	-1.25181818181818	-0.35	1.25111111111111	0.868461538461538	-0.332500000000001	0.783000000000001	-0.247	-0.286999999999999	2.23	2.11	-1.155	1.828	0.9015	0.946	1.91230769230769	0.0587499999999999	1.04222222222222	-0.149090909090908	1.39722222222222	0.108888888888888	0.00636363636363768	0.0209090909090932	-1.31909090909091	-1.581	-0.859999999999999	0.331111111111111	-0.973846153846154	1.49285714285714	2.3875	-0.439333333333333	-0.925000000000001	-0.357777777777779	-0.237058823529411	2.31	0.174999999999999	-1.05125	1.786	-0.119473684210526	0.887	0.210909090909091	1.36833333333333	-0.374545454545455	-0.00187500000000185	0.458571428571428	-4	5.15	0.58	0.169999999999998	-2.13	0.58	8.88178419700125e-16	2.86	5.15	0.52	0.77	0.58	2.14	5.15	4.05	5.15	0.58	1.15	5.15	0.569999999999999	0.58	0.58	2.62	0.580000000000001	0.58	5.15	5.15	5.15	5.05	0.19	5.15	5.09	0.58	-2.01	-0.53	-2.95	0.42	0.4	1.97	3.34	0.52	4.97	-2.64	3.05	1.4	0.72	1.52	-0.16	-3.98	0.14	0.98	-0.35	0.0600000000000005	1.51	0.57	2.46	1.65	-4.73	4.72	-1.13999999999999	0.58	2.17	0.58	0.28	-1.75	0.88	-0.73	4.37	-0.190000000000001	-2.73	1.96	-0.24	2.27	-0.73	-1.96	-2.73	0.979999999999999	3.29	-4.64	4.68	1.74	-3.32	-3.85	6.9	7.01	-2.9	1.25	-2.26	0.569999999999999	4.57	4.89	2.98	-0.21	0.29	-2.19	0.579999999999998	0.580000000000002	0.949999999999999	0.579999999999998	2.95	-1.03	0.58	1.85	6.63	-0.0099999999999989	5.65	-0.22	1.27	1.56	1.6	1.49	0.21	3.22	-0.23	-1.55	-2.6	3.18	-0.0700000000000003	3.06	3.74	-0.67	3.15	4.63	4.57	0.579999999999998	0.579999999999998	-0.0700000000000003	0.990000000000002	-2.04	4.54	-6.26	-0.12	7.48	3.34	1.59	-2.08	7.37	0.00999999999999979	-0.890000000000001	1.6	2.39	2.56	1.21	3.13	-0.93	0.529999999999999	4.1	2.28	0.98	0.110000000000001	4.64	2.37	0.0700000000000003	3.66	-2.69	-2.53	0.43	-0.669999999999999	2.34	1.65	5.7	0.33	3.79	5.05	-0.62	-0.52	3.72	0.41	-1.81	-1.22	3.21	5.15	5.15	5.15	4.03	-1.49	0.0899999999999999	5.13	0.9	5.15	2.19	0	-0.13	-3.3	-0.419999999999999	1.69	5.15	5.15	4.44	4.87	-0.120000000000001	3.64	0.58	2.59	3.24	2.96	0.211666666666666	2.495	-0.510000000000002	0.263999999999999	-0.227142857142857	0.578571428571429	0.576666666666664	1.88	2.602	0.334285714285713	1.30714285714286	-1.06375	1.43125	1.16857142857143	0.676666666666668	1.99571428571429	2.32	3.8	3.18142857142857	0.578571428571427	0.786666666666667	0.963749999999999	-0.11142857142857	0.113333333333333	0.58	0.998571428571429	2.04333333333333	0.738571428571428	-0.0712500000000009	-1.55375	3.82166666666667	-0.148888888888889	0.855882352941176	0.677692307692308	1.41555555555556	-0.177500000000002	1.21928571428571	-0.23	1.15444444444445	2.1575	0.5	0.997777777777781	-0.698571428571427	3.03230769230769	0.00583333333333158	1.56	0.448333333333334	0.110833333333334	0.385	-0.0024999999999995	-0.19	-0.0150000000000006	0.72125	0.41875	-0.306000000000001	-0.0566666666666666	1.08111111111111	1.15466666666666	-0.225000000000001	-0.731111111111112	1.10142857142857	0.226153846153847	1.19857142857143	0.843749999999999	-1.08454545454545	1.104	-0.318	2.083	-2.6625	-1.09909090909091	0.537142857142854	0.726666666666667	2.04	0.411249999999999	-0.134	-1.98277777777778	0.126249999999999	1.48166666666667	-1.42375	0.485714285714286	0.638333333333332	-0.459000000000003	0.388749999999998	3.35125	-0.584666666666664	-2.35166666666667	1.19857142857143	-1.278	0.571666666666665	1.01272727272728	-0.422142857142859	0.41	-0.645	0.677499999999998	0.872499999999999	2.2029411764706	1.216	-0.662500000000001	0.987500000000001	0.983749999999997	0.897777777777778	1.60666666666667	0.274374999999999	2.10818181818182	-1.62	-0.216666666666665	0.744166666666667	0.68923076923077	-0.0430000000000001	0.624705882352941	1.33818181818182	-0.303	0.62125	0.010625000000001	0.0380000000000003	-0.494285714285715	1.05571428571429	1.305	1.594375	2.43692307692308	-0.359999999999999	1.114	0.571428571428571	1.67636363636364	1.15181818181818	3.17176470588235	-0.0600000000000023	1.08	0.0890909090909098	-0.983333333333334	-3.85941176470588	-1.23272727272727	2.17444444444445	1.63454545454545	1.15416666666667	-1.52272727272727	1.113	-0.238000000000001	-0.908999999999999	0.318181818181818	0.195714285714287	1.35714285714286	0.315555555555555	0.741111111111111	0.687272727272727	-0.0650000000000013	1.366	-0.363333333333333	1.04	0.00375000000000014	1.375	1.25375	-1.18181818181818	2.01888888888889	0.341111111111109	-0.350000000000001	0.49375	1.327	0.144	-0.327999999999999	2.502	1.15166666666667	2.22666666666667	1.49066666666667	0.778499999999999	1.07	1.41846153846154	1.3875	-0.125555555555556	-0.00818181818181785	1.37888888888889	0.0166666666666657	2.06	2.23	1.31090909090909	-1.237	-0.863333333333333	0.312222222222223	-1.24769230769231	0.91	2.3875	0.232666666666665	-0.893333333333334	0.735555555555555	-0.778823529411765	1.27	1.254	1.38	1.778	0.0478947368421068	1.226	0.833636363636366	1.35277777777778	0.49	0.406874999999999	0.347619047619048	-4	5.15	0.58	-1.4	0.499999999999999	0.43	8.88178419700125e-16	2.86	5.15	-1.62	-2.53	0.58	2.33	4.85	1.46	5.15	0.58	1.15	5.15	-2.72	1.16	0.58	2.62	-1.63	1.94	5.15	5.15	5.15	3.36	0.19	1.75	5.06	0.579999999999999	-2.01	-0.53	-2.95	2.94	-0.0300000000000002	1.97	3.34	-3.49	4.97	-2.64	3.05	0.58	0.72	1.52	-0.930000000000001	0.91	1.3	0.98	2.14	-0.65	-0.809999999999999	0.57	1.84	1.65	0.58	0.0599999999999996	-0.789999999999999	4.96	2.17	-3.81	3.58	-0.52	0.88	3.34	3.53	-0.339999999999999	-2.73	1.96	0.17	2.27	-0.73	-1.96	-2.73	0.98	3.29	-4.64	3.59	-3.12	-3.32	-6.33	6.9	3.4	-2.9	0.569999999999999	-2.25	1.83	4.57	-0.340000000000001	2.98	-2.8	0.29	-2.19	1.84999999999999	0.0800000000000018	0.27	0.579999999999998	0.579999999999998	-1.03	0.579999999999998	1.32	7.48	-0.0099999999999989	3.93	0.610000000000001	2.79	0.910000000000001	2.99	-0.49	1.23	0.52	-0.23	-1.29	-2.74	3.18	-0.0700000000000003	3.06	3.74	0.560000000000001	3.15	3.11	4.57	0.579999999999998	2.66	-0.0700000000000003	0	1.32	0.579999999999998	-6.26	-0.12	7.48	5.61	1.59	1.08	0.890000000000001	0.930000000000001	-0.880000000000001	1.6	5.05	2.56	1.21	2.36	0.32	0.529999999999999	4.1	2.28	1.16	0.26	4.64	2.37	-0.929999999999999	3.66	-4.29	-2.53	0.43	-0.669999999999999	1.45	1.65	5.57	2.52	3.79	5.05	-0.62	1.49	3.72	-1.99	-1.81	-1.22	3.21	5.15	4.89	5.15	1.48	-1.52	-1.1	5.13	0.9	5.15	2.19	-0.89	0.79	-0.44	-0.0500000000000003	2.34	4.84	5.15	4.44	5.13	0.539999999999998	3.64	0.58	2.59	3.24	2.71	-0.0525000000000002	2.1925	0.272500000000001	-0.0200000000000005	-0.560714285714285	-0.595714285714287	-0.185	1.13083333333333	2.253	-0.142857142857144	-0.537857142857144	-0.673125000000001	2.13375	0.984285714285713	0.700555555555555	1.43285714285714	2.634	3.71	1.83785714285714	-0.200714285714287	1.30416666666667	1.268125	1.42571428571429	0.161666666666667	1.629	0.527857142857142	2.08083333333333	1.07071428571428	0.290624999999999	-1.11625	1.59333333333333	-0.0749999999999993	0.688823529411764	0.620384615384614	0.764444444444445	0.1525	1.155	0.200624999999999	0.0355555555555558	1.02333333333333	0.3825	0.670000000000002	-0.123928571428571	2.12807692307692	0.319999999999999	1.44	0.910416666666666	0.168749999999999	0.356999999999999	1.27875	0.0899999999999999	-0.0906250000000011	1.34125	-0.420624999999999	-0.743	-0.0788888888888888	0.377222222222222	1.10266666666666	-1.55958333333334	1.50111111111111	1.51357142857143	0.256153846153847	0.885714285714286	0.824375	-1.50318181818182	0.509	-0.0585000000000004	2.2885	-2.45333333333334	-0.964545454545455	0.0746428571428552	0.352	0.695	0.16375	0.848500000000001	-0.646666666666668	0.774375000000003	1.41277777777778	-1.50625	0.505714285714285	-0.610833333333334	-1.0085	-0.14625	3.0225	-0.24366666666667	-2.35166666666667	-0.0535714285714288	0.228000000000002	0.296666666666665	0.686818181818182	0.0632142857142881	0.0154999999999994	-0.695500000000001	0.248750000000001	-0.255625	1.79647058823529	1.09433333333333	-1.18875	0.993124999999999	1.73375	0.0566666666666649	0.930833333333332	-0.535625	1.93454545454545	-0.889166666666666	-0.180416666666666	0.947083333333333	0.953846153846154	-0.1105	0.786470588235294	0.762727272727273	0.65	0.790000000000001	-0.0874999999999986	0.344	-0.452857142857143	1.345	1.231875	1.3409375	0.883461538461539	-0.298	1.068	0.370714285714286	1.34545454545454	-0.31818181818182	3.22529411764705	0.675333333333334	0.396000000000001	0.131363636363638	-1.58777777777778	-2.71176470588236	-2.13545454545455	1.67222222222222	0.57	0.800000000000001	-0.439545454545456	0.900000000000002	0.33	-0.920000000000002	0.0972727272727276	1.46714285714286	1.01285714285714	0.356111111111112	0.658333333333333	0.904999999999999	0.718214285714286	1.509	0.317222222222222	1.08214285714286	1.225625	1.223125	1.106875	-1.21681818181818	0.834444444444443	0.796111111111109	0.259230769230768	0.0806250000000013	1.055	-0.051499999999999	-0.307499999999999	2.366	1.63083333333333	0.535833333333334	1.65933333333333	0.84	1.008	1.66538461538461	0.723125	0.458333333333332	-0.0786363636363632	1.38805555555555	0.0627777777777787	1.03318181818182	1.12545454545455	-0.00409090909090892	-1.409	-0.861666666666666	0.321666666666667	-1.11076923076923	1.20142857142857	2.3875	-0.103333333333333	-0.909166666666667	0.188888888888888	-0.507941176470588	1.79	0.714499999999999	0.164375	1.782	-0.0357894736842113	1.0565	0.522272727272728	1.36055555555556	0.0577272727272717	0.202500000000001	0.403095238095238
chrII_618646_T_C_+	YBR199W_chrII_618646_T_C_72_2	FALSE	-0.0691098540763593	UpStream	TRUE	TRUE	FALSE	FALSE	FALSE	FALSE	FALSE	TRUE	0.728133819058307	1	73	1	0	0	-1	0	1	0	0	0.407894736842105	1.01639344262295	7.36496484525532	0.13596106	0.102928	9	536	79	22	263	NA	0.944882	0.001978	0.001978	0	0	0	0	0	0	0	0	0	0	0	0	0	0	0	0	0	0	0	0	0	0	0	0	0	0	0	0	0	0	0	0	0	0	0	0	0	0	0	0	0	0	0	0	0	0	0	0	0	0	0	0	0	0	0	0	0	0	0	0	0	0	0	0	0	0	0	0	0	0	0	0	0	0	0	0	0	0	0	0	0	0	0	0	0	0	0	0	0	0	0	0	0	0	0	0	0	0	0	0	0	0	0	0	0	0	0	0	0	0	0	0	0	0	0	0	0	0	0	0	0	0	0	0	0	0	0	0	0	0	0	0	0	0	0	0	0	0	0	0	0	0	0	0	0	0	0	0	0	0	0	0	0	0	0	0	0	0	0	0	0	0	0	0	0	0	0	0	0	0	0	0	0	0	0	0	0	0	0	0	0	0	0	0	0	0	0	0	0	0	0	0	0	0	0	0	0	0	0	0	0	0	0	0	0	0	0	0	0	0	0	0	0	0	0	0	0	0	0	0	0	0	0	0	0	0	0	0	0	0	0	0	0	0	0	0	0	0	0	0	0	0	0	0	0	0	0	0	0	0	0	0	0	0	0	0	0	0	0	0	0	0	0	0	0	0	0	0	0	0	0	0	0	0	0	0	0	0	0	0	0	0	0	0	0	0	0	0	0	0	0	0	0	0	0	0	0	0	0	0	0	0	0	0	0	0	0	0	0	0	0	0	0	0	0	0	0	0	0	0	0	0	0	0	0	0	0	0	0	0	0	0	0	0	0	0	0	0	0	0	0	0	0	0	0	0	0	0	0	0	0	0	0	0	0	0	0	0	0	0	0	0	0	0	0	0	0	0	0	0	0	0	0	0	0	0	0	0	0	0	0	0	0	0	0	0	0	0	0	0	0	0	0	0	0	0	0	0	0	0	0	0	0	0	0	0	0	0	0	0	0	0	0	0	0	0	0	0	0	0	0	0	0	0	0	0	0	0	0	0	0	0	0	0	0	0	0	0	0	0	0	0	0	0	0	0	0	0	0	0	0	0	0	0	0	0	0	0	0	0	0	0	0	0	0	0	0	0	0	0	0	0	0	0	0	0	0	0	0	0	0	0	0	0	0	0	0	0	0	0	0	0	0	0	0	0	0	0	0	0	0	0	0	0	0	0	0	0	0	0	0	0	0	0	0	0	0	0	0	0	0	0	0	0	0	0	0	0	0	0	0	0	0	0	0	0	0	0	0	0	0	0	0	0	0	0	0	0	0	0	0	0	0	0	0	0	0	0	0	0	0	0	0	0	0	0	0	0	0	0	0	0	0	0	0	0	0	0	0	0	0	0	0	0	0	0	0	0	0	0	0	0	0	0	0	0	0	0	0	0	0	0	0	0	0	0	0	0	0	0	0	0	0	0	0	0	0	0	0	0	0	0	0	0	0	0	0	0	0	0	0	0	0	0	0	0	0	0	0	0	0	0	0	0	0	0	0	0	0	0	0	0	0	0	0	0	0	0	0	0	0	0	0	0	0	0	0	0	0	0	0	0	0	0	0	0	0	0	0	0	0	0	0	0	0	0	0	0	0	0	0	0	0	0	0	0	0	0	0	0	0	0	0	0	0	0	0	0	0	0	0	0	0	0	0	0	0	0	0	0	0	0	0	0	0	0	0	0	0	0	0	0	0	0	0	0	0	0	0	0	0	0	0	0	0	0	0	0	0	0	0	0	0	0	0	0	0	0	0	0	0	0	0	0	0	0	0	0	0	0	0	0	0	0	0	0	0	0	0	0	0	0	0	0	0	0	0	0	0	0	0	0	0	0	0	0	0	0	0	0	0	0	0	0	0	0	0	0	0	0	0	0	0	0	0	0	0	0	0	0	0	0	0	0	0	0	0	0	0	0	0	0	0	0	0	0	0	0	0	0	0	0	0	0	0	0	0	0	0	0	0	0	0	0	0	0	0	0	0	0	0	0	0	0	0	0	0	0	0	0	0	0	0	0	0	0	0	0	0	0	0	0	0	0	0	0	0	0	0	0	0	0	0	0	0	0	0	0	0	0	0	0	0	0	0	0	0	0	0	0	0	0	0	0	0	0	0	0	0	0	0	0	0	0	0	0	0	0	0	0	0	0	0	0	0	0	0	0	0	0	0	0	0	0	0	0	0	0	0	0	0	0	0	0	0	0	0	0	0	0	0	0	0	0	0	0	0	0	0	0	0	0	0	0	0	0	0	0	0	0	0	0	0	0	0	0	0	0	0	0	0	0	0	0	0	0	0	0	0	0	0	0	0	0	0	0	0	0	0	0	0	0	0	0	0	0	0	0	0	0	0	0	0	0	0	0	0	0	0	0	0	0	0	0	0	0	0	0	0	0	0	0	0	0	0	0	0	0	0	0	0	0	0	0	0	0	0	0	0	0	0	0	0	0	0	0	0	0	0	0	0	0	0	0	0	0	0	0	0	0	0	0	0	0	0	0	0	0	0	0	0	0	0	0	0	0	0	0	0	0	0	0	0	0	0	0	0	0	0	0	0	0	0	0	0	0	0	0	0	0	0	0	0	0	0	0	0	0	0	0	0	0	0	0	0	0	0	0	0	0	0	0	0	0	0	0	0	0	0	0	0	0	0	0	0	0	0	0	0	0	0	0	0	0	0	0	0	0	0	0	0	0	0	0	0	0	0	0	0	0	0	0	0	0	0	0	0	0	0	0	0	0	0	0	0	0	0	0	0	0	0	0	0	0	0	0	0	0	0	0	0	0	0	0	0	0	0	0	0	0	0	0	0	0	0	0	0	0	0	0	0	0	0	0	0	0	0	0	0	0	0	0	0	0	0	0	0	0	0	0	0	0	0	0	0	0	0	0	0	0	0	0	0	0	0	0	0	0	0	0	0	0	0	0	0	0	0	0	0	0	0	0	0	0	0	0	0	0	0	0	0	0	0	0	0	0	0	0	0	0	0	0	0	0	0	0	0	0	0	0	0	0	0	0	0	0	0	0	0	0	0	0	0	0	0	0	0	0	0	0	0	0	0	0	0	0	0	0	0	0	0	0	0	0	0	0	0	0	0	0	0	0	0	0	0	0	0	0	0	0	0	0	0	0	0	0	0	0	0	0	0	0	0	0	0	0	0	0	0	0	0	0	0	0	0	0	0	0	0	0	0	0	0	0	0	0	0	0	0	0	0	0	0	0	0	0	0	0	0	0	0	0	0	0	0	0	0	0	0	0	0	0	0	0	0	0	0	0	0	0	0	0	0	0	0	0	0	0	0	0	0	0	0	0	0	0	0	0	0	0	0	0	0	0	0	0	0	0	0	0	0	0	0	0	0	0	0	0	0	0	0	0	0	0	0	0	0	0	0	0	0	0	0	0	0	0	0	0	0	0	0	0	0	0	0	0	0	0	0	0	0	0	0	0	0	0	0	0	0	0	0	0	0	0	0	0	0	0	0	0	0	0	0	0	0	0	0	0	0	0	0	0	0	0	0	0	0	0	0	0	0	0	0	0	0	0	0	0	0	0	0	0	0	0	0	0	0	0	0	0	0	0	0	0	0	0	0	0	0	0	0	0	0	0	0	0	0	0	0	0	0	0	0	0	0	0	0	0	0	0	0	0	0	0	0	0	0	0	0	0	0	0	0	0	0	0	0	0	0	0	0	0	0	0	0	0	0	0	0	0	0	0	0	0	0	0	0	0	0	0	0	0	0	0	0	0	0	0	0	0	0	0	0	0	0	0	0	0	0	0	0	0	0	0	0	0	0	0	0	0	0	0	0	0	0	0	0	0	0	0	0	0	0	0	0	0	0	0	0	0	0	0	0	0	0	0	0	0	0	0	0	0	0	0	0	0	0	0	0	0	0	0	0	0	0	0	0	0	0	0	0	0	0	0	0	0	0	0	0	0	0	0	0	0	0	0	0	0	0	0	0	0	0	0	0	0	0	0	0	0	0	0	0	0	0	0	0	0	0	0	0	0	0	0	0	0	0	0	0	0	0	0	0	0	-4	5.15	0.58	0.169999999999998	-2.13	0.58	8.88178419700125e-16	2.86	5.15	0.52	0.77	0.58	2.14	5.15	4.05	5.15	0.58	1.15	5.15	0.569999999999999	0.58	0.58	2.62	0.580000000000001	0.58	5.15	5.15	5.15	5.05	0.19	5.15	5.09	0.58	-2.01	-0.53	-2.95	0.42	0.4	1.97	3.34	0.52	4.97	-2.64	3.05	1.4	0.72	1.52	-0.16	-3.98	0.14	0.98	-0.35	0.0600000000000005	1.51	0.57	2.46	1.65	-4.73	4.72	-1.13999999999999	0.58	2.17	0.58	0.28	-1.75	0.88	-0.73	4.37	-0.190000000000001	-2.73	1.96	-0.24	2.27	-0.73	-1.96	-2.73	0.979999999999999	3.29	-4.64	4.68	1.74	-3.32	-3.85	6.9	7.01	-2.9	1.25	-2.26	0.569999999999999	4.57	4.89	2.98	-0.21	0.29	-2.19	0.579999999999998	0.580000000000002	0.949999999999999	0.579999999999998	2.95	-1.03	0.58	1.85	6.63	-0.0099999999999989	5.65	-0.22	1.27	1.56	1.6	1.49	0.21	3.22	-0.23	-1.55	-2.6	3.18	-0.0700000000000003	3.06	3.74	-0.67	3.15	4.63	4.57	0.579999999999998	0.579999999999998	-0.0700000000000003	0.990000000000002	-2.04	4.54	-6.26	-0.12	7.48	3.34	1.59	-2.08	7.37	0.00999999999999979	-0.890000000000001	1.6	2.39	2.56	1.21	3.13	-0.93	0.529999999999999	4.1	2.28	0.98	0.110000000000001	4.64	2.37	0.0700000000000003	3.66	-2.69	-2.53	0.43	-0.669999999999999	2.34	1.65	5.7	0.33	3.79	5.05	-0.62	-0.52	3.72	0.41	-1.81	-1.22	3.21	5.15	5.15	5.15	4.03	-1.49	0.0899999999999999	5.13	0.9	5.15	2.19	0	-0.13	-3.3	-0.419999999999999	1.69	5.15	5.15	4.44	4.87	-0.120000000000001	3.64	0.58	2.59	3.24	2.96	0.211666666666666	2.495	-0.510000000000002	0.263999999999999	-0.227142857142857	0.578571428571429	0.576666666666664	1.88	2.602	0.334285714285713	1.30714285714286	-1.06375	1.43125	1.16857142857143	0.676666666666668	1.99571428571429	2.32	3.8	3.18142857142857	0.578571428571427	0.786666666666667	0.963749999999999	-0.11142857142857	0.113333333333333	0.58	0.998571428571429	2.04333333333333	0.738571428571428	-0.0712500000000009	-1.55375	3.82166666666667	-0.148888888888889	0.855882352941176	0.677692307692308	1.41555555555556	-0.177500000000002	1.21928571428571	-0.23	1.15444444444445	2.1575	0.5	0.997777777777781	-0.698571428571427	3.03230769230769	0.00583333333333158	1.56	0.448333333333334	0.110833333333334	0.385	-0.0024999999999995	-0.19	-0.0150000000000006	0.72125	0.41875	-0.306000000000001	-0.0566666666666666	1.08111111111111	1.15466666666666	-0.225000000000001	-0.731111111111112	1.10142857142857	0.226153846153847	1.19857142857143	0.843749999999999	-1.08454545454545	1.104	-0.318	2.083	-2.6625	-1.09909090909091	0.537142857142854	0.726666666666667	2.04	0.411249999999999	-0.134	-1.98277777777778	0.126249999999999	1.48166666666667	-1.42375	0.485714285714286	0.638333333333332	-0.459000000000003	0.388749999999998	3.35125	-0.584666666666664	-2.35166666666667	1.19857142857143	-1.278	0.571666666666665	1.01272727272728	-0.422142857142859	0.41	-0.645	0.677499999999998	0.872499999999999	2.2029411764706	1.216	-0.662500000000001	0.987500000000001	0.983749999999997	0.897777777777778	1.60666666666667	0.274374999999999	2.10818181818182	-1.62	-0.216666666666665	0.744166666666667	0.68923076923077	-0.0430000000000001	0.624705882352941	1.33818181818182	-0.303	0.62125	0.010625000000001	0.0380000000000003	-0.494285714285715	1.05571428571429	1.305	1.594375	2.43692307692308	-0.359999999999999	1.114	0.571428571428571	1.67636363636364	1.15181818181818	3.17176470588235	-0.0600000000000023	1.08	0.0890909090909098	-0.983333333333334	-3.85941176470588	-1.23272727272727	2.17444444444445	1.63454545454545	1.15416666666667	-1.52272727272727	1.113	-0.238000000000001	-0.908999999999999	0.318181818181818	0.195714285714287	1.35714285714286	0.315555555555555	0.741111111111111	0.687272727272727	-0.0650000000000013	1.366	-0.363333333333333	1.04	0.00375000000000014	1.375	1.25375	-1.18181818181818	2.01888888888889	0.341111111111109	-0.350000000000001	0.49375	1.327	0.144	-0.327999999999999	2.502	1.15166666666667	2.22666666666667	1.49066666666667	0.778499999999999	1.07	1.41846153846154	1.3875	-0.125555555555556	-0.00818181818181785	1.37888888888889	0.0166666666666657	2.06	2.23	1.31090909090909	-1.237	-0.863333333333333	0.312222222222223	-1.24769230769231	0.91	2.3875	0.232666666666665	-0.893333333333334	0.735555555555555	-0.778823529411765	1.27	1.254	1.38	1.778	0.0478947368421068	1.226	0.833636363636366	1.35277777777778	0.49	0.406874999999999	0.347619047619048	-4	5.15	0.58	-1.4	0.499999999999999	-4	0.58	0.58	5.09	-1.62	-4	-1.03	5.15	0.139999999999999	0.58	0.58	0.58	2.94	1.09	-4	1.16	1.56	5.15	-1.63	1.94	0.58	5.15	5.15	3.36	0.940000000000001	0	3.98	0.579999999999999	-1.94	0.919999999999998	-0.0900000000000016	2.94	-0.0300000000000002	-4	0.58	-3.94	-1.91	-1.92	0.579999999999998	0.58	1.29	0.58	-1.45	2.29	1.3	0.42	2.14	-0.65	-1.22	0.57	-1.66	0.49	0.58	-1.77	-0.789999999999999	4.96	0.0600000000000005	-3.81	3.58	-0.52	-0.28	3.34	2.36	-0.339999999999999	2.64	-0.699999999999999	0.17	-1.35	-0.12	0.0899999999999999	-0.720000000000001	0.98	0.579999999999998	0.349999999999998	-1.86	-4.02	-2.1	-6.33	2.59	3.4	-2.9	0.569999999999999	0.579999999999998	1.83	1.94	-2.58	-0.18	-6.09	0.0399999999999974	-0.839999999999998	2.54	-0.289999999999999	0.19	-1.11	0.579999999999998	-0.32	0.579999999999998	1.32	7.48	0.57	0.579999999999998	1.01	2.79	-0.52	2.99	-0.49	1.23	0.369999999999999	-0.329999999999998	0.62	-2.74	3.66	0.539999999999999	2.79	-0.870000000000001	0.560000000000001	1.57	0.98	3.43	1.73999999999999	4.97	2.94	0	1.32	0.579999999999998	-5.14	-6.33	-0.760000000000002	5.61	1.89	1.08	0.890000000000001	1.01	-0.880000000000001	1.55	5.05	5.15	1.03	2.36	2.41	0.58	4.14	0.8	1.16	0.26	2.31	2.4	-3.08	1.61	-4.29	1.62	-0.65	-1.08	1.02	1.53	3.35	2.84	0.9	4.72	3.71	2.67	3.73	-1.99	3.76	-1.22	3.21	5.15	1.76	1.87	-3.05	-1.52	-1.87	2.57	0.31	5.15	2.19	-0.89	0.79	-0.44	-0.0500000000000003	3.76	-0.12	-2.46	4.44	5.13	2.19	5.15	0.52	1.92	-0.23	2.71	-0.316666666666666	1.89	1.055	-0.303999999999999	-0.894285714285713	-1.77	-0.946666666666667	0.381666666666666	1.904	-0.619999999999999	-2.38285714285714	-0.282500000000001	2.83625	0.799999999999999	0.724444444444444	0.869999999999999	2.948	3.62	0.494285714285715	-0.98	1.82166666666667	1.5725	2.96285714285714	0.209999999999999	2.678	0.0571428571428569	2.11833333333333	1.40285714285714	0.6525	-0.678749999999999	-0.635000000000002	-0.00111111111111128	0.521764705882351	0.563076923076924	0.113333333333333	0.482500000000002	1.09071428571428	0.63125	-1.08333333333333	-0.110833333333332	0.265000000000001	0.342222222222219	0.450714285714284	1.22384615384615	0.634166666666665	1.32	1.3725	0.226666666666668	0.329000000000001	2.56	0.37	-0.166250000000001	1.96125	-1.26	-1.18	-0.101111111111111	-0.326666666666667	1.05066666666667	-2.89416666666667	3.73333333333333	1.92571428571429	0.286153846153848	0.572857142857142	0.805	-1.92181818181818	-0.0860000000000003	0.200999999999999	2.494	-2.24416666666666	-0.830000000000002	-0.387857142857136	-0.0226666666666695	-0.65	-0.0837499999999984	1.831	0.689444444444444	1.4225	1.34388888888889	-1.58875	0.525714285714283	-1.86	-1.558	-0.68125	2.69375	0.0973333333333315	-2.35166666666667	-1.30571428571429	1.734	0.0216666666666683	0.36090909090909	0.548571428571428	-0.379000000000001	-0.745999999999999	-0.18	-1.38375	1.39	0.972666666666669	-1.715	0.998750000000001	2.48375	-0.784444444444444	0.254999999999999	-1.345625	1.76090909090909	-0.158333333333333	-0.144166666666667	1.15	1.21846153846154	-0.178	0.948235294117647	0.187272727272727	1.603	0.958749999999998	-0.185625000000002	0.649999999999999	-0.411428571428572	1.63428571428571	1.15875	1.0875	-0.669999999999998	-0.235999999999999	1.022	0.17	1.01454545454546	-1.78818181818182	3.27882352941177	1.41066666666666	-0.288	0.173636363636366	-2.19222222222222	-1.56411764705883	-3.03818181818182	1.17	-0.494545454545452	0.445833333333333	0.643636363636364	0.686999999999998	0.898	-0.931000000000001	-0.123636363636363	2.73857142857143	0.668571428571429	0.396666666666667	0.575555555555555	1.12272727272727	1.50142857142857	1.652	0.997777777777777	1.12428571428571	2.4475	1.07125	0.960000000000001	-1.25181818181818	-0.35	1.25111111111111	0.868461538461538	-0.332500000000001	0.783000000000001	-0.247	-0.286999999999999	2.23	2.11	-1.155	1.828	0.9015	0.946	1.91230769230769	0.0587499999999999	1.04222222222222	-0.149090909090908	1.39722222222222	0.108888888888888	0.00636363636363768	0.0209090909090932	-1.31909090909091	-1.581	-0.859999999999999	0.331111111111111	-0.973846153846154	1.49285714285714	2.3875	-0.439333333333333	-0.925000000000001	-0.357777777777779	-0.237058823529411	2.31	0.174999999999999	-1.05125	1.786	-0.119473684210526	0.887	0.210909090909091	1.36833333333333	-0.374545454545455	-0.00187500000000185	0.458571428571428	-4	5.15	0.58	-1.4	0.499999999999999	0.43	8.88178419700125e-16	2.86	5.15	-1.62	-2.53	0.58	2.33	4.85	1.46	5.15	0.58	1.15	5.15	-2.72	1.16	0.58	2.62	-1.63	1.94	5.15	5.15	5.15	3.36	0.19	1.75	5.06	0.579999999999999	-2.01	-0.53	-2.95	2.94	-0.0300000000000002	1.97	3.34	-3.49	4.97	-2.64	3.05	0.58	0.72	1.52	-0.930000000000001	0.91	1.3	0.98	2.14	-0.65	-0.809999999999999	0.57	1.84	1.65	0.58	0.0599999999999996	-0.789999999999999	4.96	2.17	-3.81	3.58	-0.52	0.88	3.34	3.53	-0.339999999999999	-2.73	1.96	0.17	2.27	-0.73	-1.96	-2.73	0.98	3.29	-4.64	3.59	-3.12	-3.32	-6.33	6.9	3.4	-2.9	0.569999999999999	-2.25	1.83	4.57	-0.340000000000001	2.98	-2.8	0.29	-2.19	1.84999999999999	0.0800000000000018	0.27	0.579999999999998	0.579999999999998	-1.03	0.579999999999998	1.32	7.48	-0.0099999999999989	3.93	0.610000000000001	2.79	0.910000000000001	2.99	-0.49	1.23	0.52	-0.23	-1.29	-2.74	3.18	-0.0700000000000003	3.06	3.74	0.560000000000001	3.15	3.11	4.57	0.579999999999998	2.66	-0.0700000000000003	0	1.32	0.579999999999998	-6.26	-0.12	7.48	5.61	1.59	1.08	0.890000000000001	0.930000000000001	-0.880000000000001	1.6	5.05	2.56	1.21	2.36	0.32	0.529999999999999	4.1	2.28	1.16	0.26	4.64	2.37	-0.929999999999999	3.66	-4.29	-2.53	0.43	-0.669999999999999	1.45	1.65	5.57	2.52	3.79	5.05	-0.62	1.49	3.72	-1.99	-1.81	-1.22	3.21	5.15	4.89	5.15	1.48	-1.52	-1.1	5.13	0.9	5.15	2.19	-0.89	0.79	-0.44	-0.0500000000000003	2.34	4.84	5.15	4.44	5.13	0.539999999999998	3.64	0.58	2.59	3.24	2.71	-0.0525000000000002	2.1925	0.272500000000001	-0.0200000000000005	-0.560714285714285	-0.595714285714287	-0.185	1.13083333333333	2.253	-0.142857142857144	-0.537857142857144	-0.673125000000001	2.13375	0.984285714285713	0.700555555555555	1.43285714285714	2.634	3.71	1.83785714285714	-0.200714285714287	1.30416666666667	1.268125	1.42571428571429	0.161666666666667	1.629	0.527857142857142	2.08083333333333	1.07071428571428	0.290624999999999	-1.11625	1.59333333333333	-0.0749999999999993	0.688823529411764	0.620384615384614	0.764444444444445	0.1525	1.155	0.200624999999999	0.0355555555555558	1.02333333333333	0.3825	0.670000000000002	-0.123928571428571	2.12807692307692	0.319999999999999	1.44	0.910416666666666	0.168749999999999	0.356999999999999	1.27875	0.0899999999999999	-0.0906250000000011	1.34125	-0.420624999999999	-0.743	-0.0788888888888888	0.377222222222222	1.10266666666666	-1.55958333333334	1.50111111111111	1.51357142857143	0.256153846153847	0.885714285714286	0.824375	-1.50318181818182	0.509	-0.0585000000000004	2.2885	-2.45333333333334	-0.964545454545455	0.0746428571428552	0.352	0.695	0.16375	0.848500000000001	-0.646666666666668	0.774375000000003	1.41277777777778	-1.50625	0.505714285714285	-0.610833333333334	-1.0085	-0.14625	3.0225	-0.24366666666667	-2.35166666666667	-0.0535714285714288	0.228000000000002	0.296666666666665	0.686818181818182	0.0632142857142881	0.0154999999999994	-0.695500000000001	0.248750000000001	-0.255625	1.79647058823529	1.09433333333333	-1.18875	0.993124999999999	1.73375	0.0566666666666649	0.930833333333332	-0.535625	1.93454545454545	-0.889166666666666	-0.180416666666666	0.947083333333333	0.953846153846154	-0.1105	0.786470588235294	0.762727272727273	0.65	0.790000000000001	-0.0874999999999986	0.344	-0.452857142857143	1.345	1.231875	1.3409375	0.883461538461539	-0.298	1.068	0.370714285714286	1.34545454545454	-0.31818181818182	3.22529411764705	0.675333333333334	0.396000000000001	0.131363636363638	-1.58777777777778	-2.71176470588236	-2.13545454545455	1.67222222222222	0.57	0.800000000000001	-0.439545454545456	0.900000000000002	0.33	-0.920000000000002	0.0972727272727276	1.46714285714286	1.01285714285714	0.356111111111112	0.658333333333333	0.904999999999999	0.718214285714286	1.509	0.317222222222222	1.08214285714286	1.225625	1.223125	1.106875	-1.21681818181818	0.834444444444443	0.796111111111109	0.259230769230768	0.0806250000000013	1.055	-0.051499999999999	-0.307499999999999	2.366	1.63083333333333	0.535833333333334	1.65933333333333	0.84	1.008	1.66538461538461	0.723125	0.458333333333332	-0.0786363636363632	1.38805555555555	0.0627777777777787	1.03318181818182	1.12545454545455	-0.00409090909090892	-1.409	-0.861666666666666	0.321666666666667	-1.11076923076923	1.20142857142857	2.3875	-0.103333333333333	-0.909166666666667	0.188888888888888	-0.507941176470588	1.79	0.714499999999999	0.164375	1.782	-0.0357894736842113	1.0565	0.522272727272728	1.36055555555556	0.0577272727272717	0.202500000000001	0.403095238095238
chrII_618736_T_G_-	YBR198C_5UTR_0_12	FALSE	-0.0149047726195989	TSS	TRUE	TRUE	TRUE	TRUE	TRUE	FALSE	FALSE	FALSE	0.184860424610162	2	10	1	0	0	-1	1	0	0	0	0.407894736842105	1.01639344262295	5.89280939897846	0.043737747	0.0327545	171	2837	1323	582	213	NA	0	0.267	0.267	0	0	0	0	0	0	0	0	0	0	0	0	0	0	0	0	0	0	0	0	0	0	0	0	0	0	0	0	0	0	0	0	0	0	0	0	0	0	0	0	0	0	0	0	0	0	0	0	0	0	0	0	0	0	0	0	0	0	0	0	0	0	0	0	0	0	0	0	0	0	0	0	0	0	0	0	0	0	0	0	0	0	0	0	0	0	0	0	0	0	0	0	0	0	0	0	0	0	0	0	0	0	0	0	0	0	0	0	0	0	0	0	0	0	0	0	0	0	0	0	0	0	0	0	0	0	0	0	0	0	0	0	0	0	0	0	0	0	0	0	0	0	0	0	0	0	0	0	0	0	0	0	0	0	0	0	0	0	0	0	0	0	0	0	0	0	0	0	0	0	0	0	0	0	0	0	0	0	0	0	0	0	0	0	0	0	0	0	0	0	0	0	0	0	0	0	0	0	0	0	0	0	0	0	0	0	0	0	0	0	0	0	0	0	0	0	0	0	0	0	0	0	0	0	0	0	0	0	0	0	0	0	0	0	0	0	0	0	0	0	0	0	0	0	0	0	0	0	0	0	0	0	0	0	0	0	0	0	0	0	0	0	0	0	0	0	0	0	0	0	0	0	0	0	0	0	0	0	0	0	0	0	0	0	0	0	0	0	0	0	0	0	0	0	0	0	0	0	0	0	0	0	0	0	0	0	0	0	0	0	0	0	0	0	0	0	0	0	0	0	0	0	0	0	0	0	0	0	0	0	0	0	0	0	0	0	0	0	0	0	0	0	0	0	0	0	0	0	0	0	0	0	0	0	0	0	0	0	0	0	0	0	0	0	0	0	0	0	0	0	0	0	0	0	0	0	0	0	0	0	0	0	0	0	0	0	0	0	0	0	0	0	0	0	0	0	0	0	0	0	0	0	0	0	0	0	0	0	0	0	0	0	0	0	0	0	0	0	0	0	0	0	0	0	0	0	0	0	0	0	0	0	0	0	0	0	0	0	0	0	0	0	0	0	0	0	0	0	0	0	0	0	0	0	0	0	0	0	0	0	0	0	0	0	0	0	0	0	0	0	0	0	0	0	0	0	0	0	0	0	0	0	0	0	0	0	0	0	0	0	0	0	0	0	0	0	0	0	0	0	0	0	0	0	0	0	0	0	0	0	0	0	0	0	0	0	0	0	0	0	0	0	0	0	0	0	0	0	0	0	0	0	0	0	0	0	0	0	0	0	0	0	0	0	0	0	0	0	0	0	0	0	0	0	0	0	0	0	0	0	0	0	0	0	0	0	0	0	0	0	0	0	0	0	0	0	0	0	0	0	0	0	0	0	0	0	0	0	0	0	0	0	0	0	0	0	0	0	0	0	0	0	0	0	0	0	0	0	0	0	0	0	0	0	0	0	0	0	0	0	0	0	0	0	0	0	0	0	0	0	0	0	0	0	0	0	0	0	0	0	0	0	0	0	0	0	0	0	0	0	0	0	0	0	0	0	0	0	0	0	0	0	0	0	0	0	0	0	0	0	0	0	0	0	0	0	0	0	0	0	0	0	0	0	0	0	0	0	0	0	0	0	0	0	0	0	0	0	0	0	0	0	0	0	0	0	0	0	0	0	0	0	0	0	0	0	0	0	0	0	0	0	0	0	0	0	0	0	0	0	0	0	0	0	0	0	0	0	0	6.05	0	0	0	0	0	0	0	0	0	0	0	0	0	0	0	0	0	0	0	0	0	0	0	0	0	0	0	0	0	0	0	0	0	0	0	0	0	0	0	0	0	0	0	0	0	0	0	0	0	0	0	0	0	0	0	0	0	0	0	0	0	0	0	0	0	0	0	0	0	0	0	0	0	0	0	0	0	0	0	0	0	0	0	0	0	0	0	0	0	0	0	0	0	0	0	0	0	0	0	0	0	0	0	0	0	0	0	0	0	0	0	0	0	0	0	0	0	0	0	0	0	0	0	0	0	0	0	0	0	0	0	0	0	0	0	0	0	0	0	0	0	0	0	0	0	0	0	0	0	0	0	0	0	0	0	0	0	0	0	0	0	0	0	0	0	0	0	0	0	0	0	0	0	0	0	0	0	0	0	0	0	0	0	0	0	0	0	0	0	0	0	0	0	0	0	6.05	0	0	0	0	0	0	0	0	0	0	0	0	0	0	0	0	0	0	0	0	0	0	0	0	0	0	0	0	0	0	0	0	0	0	0	0	0	0	0	0	0	0	0	0	0	0	0	0	0	0	0	0	0	0	0	0	0	0	0	0	0	0	0	0	0	0	0	0	0	0	0	0	0	0	0	0	0	0	0	0	0	0	0	0	0	0	0	0	0	0	0	0	0	0	0	0	0	0	0	0	0	0	0	0	0	0	0	0	0	0	0	0	0	0	0	0	0	0	0	0	0	0	0	0	0	0	0	0	0	0	0	0	0	0	0	0	0	0	0	0	0	0	0	0	0	0	0	0	0	0	0	0	0	0	0	0	0	0	0	0	0	0	0	0	0	0	0	0	0	0	0	0	0	0	0	0	0	0	0	0	0	0	0	0	0	0	0	0	0	0	0	0	0	0	0	1	0	0	0	0	0	0	0	0	0	0	0	0	0	0	0	0	0	0	0	0	0	0	0	0	0	0	0	0	0	0	0	0	0	0	0	0	0	0	0	0	0	0	0	0	0	0	0	0	0	0	0	0	0	0	0	0	0	0	0	0	0	0	0	0	0	0	0	0	0	0	0	0	0	0	0	0	0	0	0	0	0	0	0	0	0	0	0	0	0	0	0	0	0	0	0	0	0	0	0	0	0	0	0	0	0	0	0	0	0	0	0	0	0	0	0	0	0	0	0	0	0	0	0	0	0	0	0	0	0	0	0	0	0	0	0	0	0	0	0	0	0	0	0	0	0	0	0	0	0	0	0	0	0	0	0	0	0	0	0	0	0	0	0	0	0	0	0	0	0	0	0	0	0	0	0	0	0	0	0	0	0	0	0	0	0	0	0	0	0	0	0	0	0	0	0	6.05	0	0	0	0	0	0	0	0	0	0	0	0	0	0	0	0	0	0	0	0	0	0	0	0	0	0	0	0	0	0	0	0	0	0	0	0	0	0	0	0	0	0	0	0	0	0	0	0	0	0	0	0	0	0	0	0	0	0	0	0	0	0	0	0	0	0	0	0	0	0	0	0	0	0	0	0	0	0	0	0	0	0	0	0	0	0	0	0	0	0	0	0	0	0	0	0	0	0	0	0	0	0	0	0	0	0	0	0	0	0	0	0	0	0	0	0	0	0	0	0	0	0	0	0	0	0	0	0	0	0	0	0	0	0	0	0	0	0	0	0	0	0	0	0	0	0	0	0	0	0	0	0	0	0	0	0	0	0	0	0	0	0	0	0	0	0	0	0	0	0	0	0	0	0	0	0	0	0	0	0	0	0	0	0	0	0	0	0	0	0	0	0	0	0	0	6.05	0	0	0	0	0	0	0	0	0	0	0	0	0	0	0	0	0	0	0	0	0	0	0	0	0	0	0	0	0	0	0	0	0	0	0	0	0	0	0	0	0	0	0	0	0	0	0	0	0	0	0	0	0	0	0	0	0	0	0	0	0	0	0	0	0	0	0	0	0	0	0	0	0	0	0	0	0	0	0	0	0	0	0	0	0	0	0	0	0	0	0	0	0	0	0	0	0	0	0	0	0	0	0	0	0	0	0	0	0	0	0	0	0	0	0	0	0	0	0	0	0	0	0	0	0	0	0	0	0	0	0	0	0	0	0	0	0	0	0	0	0	0	0	0	0	0	0	0	0	0	0	0	0	0	0	0	0	0	0	0	0	0	0	0	0	0	0	0	0	0	0	0	0	0	0	0	0	0	0	0	0	0	0	0	0	0	0	0	0	0	0	0	0	0	0	1	0	0	0	0	0	0	0	0	0	0	0	0	0	0	0	0	0	0	0	0	0	0	0	0	0	0	0	0	0	0	0	0	0	0	0	0	0	0	0	0	0	0	0	0	0	4.01	3.62	-1.04	0.579999999999999	0.58	0	1.94	2.61	-1.5	-2.35	2.98	-1.55	-4	5.15	-1.37	5.15	3.98	-0.95	-4	3.99	4.67	3.46	4.44089209850063e-16	-4	-2.47	1.86	-1.87	-3.76	-4	5.15	1.52	-2.21	-0.0499999999999989	2.15	0.58	-2.16	-3.3	-1.13	2.9	-2.31	5.15	-3.46	-3.98	0.25	4.21	-0.500000000000002	-3.99	-0.149999999999999	4.23	2.37	3.5	0.52	-3.29	-3.81	-3.06	-1.74	-5.82	-0.119999999999999	-0.74	0.58	-2.31	4.96	3.74	1.95	-1.63	-0.0499999999999989	1.13	-3.51	-4.16	-6.33	0.75	2.12	-4	1.39	3.13	6.03	-0.0700000000000003	1.92	-0.0700000000000003	-4.43	0.299999999999997	-6.1	-6.33	-0.66	-5.85	-3.23	7.39	0.57	-5.43	-2.06	0.579999999999998	-6.32	-3.8	1.38	-5.63	1.09	-6.32	0.29	7.48	2.39	3.69	2.3	-0.0399999999999991	-3.81	7.19	1.64	2.85	2.37	-0.00999999999999979	3.16	0.34	3.57	-1.72	2.59	0.58	0.93	2.7	2.44	-1.22	-0.510000000000001	1.7	3.19	5.15	-3.06	7.48	-1.47	0.419999999999998	-0.880000000000003	7.48	-1.77	-3.8	-0.82	-1.04	-4.55	2.02	6.9	-3.7	-1.37	1.12	2.57	1.31	-0.97	3.66	-0.3	0.58	2.17	4.26	4.8	4.76	5.26	5.15	-2.88	0.24	1.69	-3.44	4.36	0.49	0.18	0.140000000000001	1.33	-0.66	2.94	1.65	1	3.92	-0.48	1.26	2.61	1.4	0.58	-0.44	0.909999999999999	1.42	-0.43	-1.14	-0.17	-0.0300000000000011	-1.74	0.129999999999999	-0.92	-1.33	-2.01	-0.119999999999999	0.57	5.02	0.569999999999999	-1.21	4.92	-1.26	4.38	-0.0800000000000001	0.58	-1.35	-1.1	0.499999999999999	-0.0649999999999995	1.73666666666667	0.31	-0.357999999999999	-2.07428571428571	-1.75142857142857	0.576666666666668	3.18333333333334	1.908	-0.598571428571429	-0.862857142857143	-1.02875	1.07875	-0.187142857142858	1.47111111111111	2.67142857142857	2.838	3.41285714285714	3.14142857142857	-1.2	1.26833333333333	1.005	1.23285714285714	0.671666666666667	-0.936	2.16	2.28166666666667	0.17	-0.566249999999998	-0.72125	3.105	0.327777777777778	0.174117647058825	1.08692307692308	1.42222222222222	0.919166666666666	1.14428571428571	-0.84	-0.628888888888889	0.861666666666668	0.0829999999999984	0.698888888888888	0.0807142857142864	1.62923076923077	-0.272500000000001	1.08333333333333	1.645	-0.0316666666666681	0.0950000000000006	0.918750000000001	0.285	-0.546250000000001	0.818750000000001	-0.956249999999999	-2.058	-1.39222222222222	0.0255555555555551	0.0459999999999994	-2.61666666666667	-0.043333333333333	-0.0528571428571425	0.138461538461538	0.572857142857142	0.0674999999999999	-0.984545454545454	-0.43	-0.243	1.574	-0.681666666666668	-2.61727272727273	0.604285714285709	0.477999999999998	1.01	0.51375	0.920999999999999	1.02166666666667	0.223750000000003	1.71055555555555	-1.3325	2.73	-1.06666666666667	-1.56	-0.2425	2.11875	-2.38933333333333	-2.35166666666666	-0.581428571428573	0.184000000000001	-0.271666666666668	-0.280000000000001	-0.0392857142857128	-0.949000000000002	-2.064	0.205000000000002	-0.517500000000002	1.02470588235294	0.800666666666665	-3.055	0.53125	1.06625	-1.56111111111111	-0.433333333333334	-1.165	2.35545454545454	-0.890000000000001	1.5125	1.22083333333333	0.91	-0.0179999999999998	0.651176470588235	0.948181818181818	0.308	0.904999999999999	-0.27	0.588	0.0214285714285714	1.46142857142857	0.5975	1.611875	1.60461538461538	0.0470000000000006	0.615	1.16857142857143	1.84272727272727	-2.95454545454545	3.01117647058823	1.32466666666667	-1.19	-1.54181818181818	-2.10333333333334	-1.14	-1.39181818181818	1.48222222222222	0.077272727272728	1.39083333333333	-0.426363636363639	1.164	1.332	-0.762	0.208181818181819	0.828571428571427	0.511428571428571	0.457777777777778	1.14666666666667	0.932727272727272	1.30142857142857	1.335	1.53222222222222	1.60714285714286	0.91375	1.3675	1.2475	-1.06818181818182	1.36222222222222	-0.382222222222223	-0.0753846153846141	0.97125	1.14	0.203	-0.234	3.262	-0.0183333333333335	2.85	1.64933333333333	0.750999999999999	1.427	0.920769230769229	0.317500000000001	1.33444444444445	0.107272727272727	1.37888888888889	0.523333333333333	1.47909090909091	1.60090909090909	-0.779999999999999	-1.277	-0.778666666666667	0.435555555555554	-1.19538461538462	0.081428571428571	2.3875	-0.890000000000001	-0.838333333333333	-0.153333333333332	0.0947058823529421	1.53222222222222	0.344000000000001	0.0162500000000012	1.892	-0.026315789473685	1.491	-0.559090909090909	1.38388888888889	-0.0518181818181809	0.197499999999998	-0.095714285714287	0	3.62	1.54	-0.27	2.68	-3.55	-3.41	-0.18	1.64	3.3	-2.15	5.15	2.36	0.580000000000002	-1	3.5	5.15	5.15	1.37	5.15	1.15	1.81	4.57	-1.22	5.15	-2.24	1.97	1.97	0	-3.84	0.58	-1.08	-1.05	2.34	3.96	-4	-2.01	3.98	-2.82	2.37	-2.91	-0.9	-1.61	5.14	3.79	2.38	-3.85	-1.44	2.77	5.15	3.83	-0.45	1.24	0.27	0.58	0.580000000000003	-1.83	7.48	7.48	4.2	4.96	-1.55	4.96	4.46	2.47	0.11	3.58	4.32	-6.09	0.78	-6.33	-1.96	-1.39	-0.7	5.82	-2.04	1.12	1.39	6.05	-3.61	-1.28	7.32	-3.16	1.42	0.579999999999998	-5.85	0.569999999999999	1.14	4.96	1.01	3.04	-0.259999999999998	-0.719999999999999	4.71	3	3.11000000000001	-0.0399999999999991	3.94	3.34	7.12	0.98	4.42	7.45	-1.63	0	1.95	-0.629999999999999	0.120000000000001	0.42	2.14	1.38	-0.27	4.04	0.620000000000003	-0.94	0.36	-1.28	3.3	0.94	2.17	-0.750000000000001	2.73	0.0499999999999998	4.38	5.36	1.34	0.429999999999998	6.35	6.04	7.38	-3.63	-0.480000000000001	0.579999999999998	5.7	2.62	2.38	-3.22	-0.94	1.04	-0.25	3.62	5.15	-0.109999999999998	-0.23	-1.26	-4.7	2.48	-0.8	4.91	5.15	0.7	-2.86	-2.74	1.51	2.31	-2.9	-3.97	0.600000000000001	0.41	-0.49	1.46	2.99	-0.680000000000001	3.4	0.160000000000001	-1.79	-0.44	3.5	-1.66	-0.76	0.58	0.62	3.12	2.56	2.31	-0.23	-0.32	-1.92	-1.97	2.84	-0.920000000000001	-0.81	-0.95	0.530000000000001	-0.9	3.64	1.2	0.630000000000001	3.1	0.15	-2.33	3.07	0.58	-0.889999999999999	0.109999999999999	0.22	-0.0399999999999991	2.64833333333333	0.234999999999999	0.318000000000001	0.952857142857143	0.559999999999999	-0.946666666666667	-0.921666666666666	2.598	0.312857142857144	-0.212857142857143	-0.317500000000001	3.18875	2.15571428571429	-0.0700000000000003	0.194285714285714	2.43	4.00714285714286	0.534285714285715	0.798571428571428	1.34	1.53125	1.61857142857143	-0.348333333333333	4.194	-1.10428571428572	1.88	1.97142857142857	1.1475	-1.51125	0.081666666666667	-0.477777777777778	1.20352941176471	0.153846153846155	0.106666666666667	-0.614166666666666	1.16571428571429	1.24125	0.699999999999999	1.185	0.682	0.641111111111112	-0.328571428571429	2.62692307692308	0.912499999999998	1.79666666666667	0.175833333333333	0.369166666666667	0.619	1.63875	-0.105	0.365	1.86375	0.114999999999999	0.572000000000001	1.23444444444445	0.728888888888889	2.15933333333333	-0.502499999999998	3.04555555555556	3.08	0.373846153846154	1.19857142857143	1.58125	-2.02181818181818	1.448	0.125999999999999	3.003	-4.225	0.688181818181818	-0.454999999999998	0.226000000000003	0.379999999999999	-0.186250000000001	0.776000000000002	-2.315	1.325	1.115	-1.68	-1.71857142857143	-0.154999999999998	-0.457000000000001	-0.0500000000000007	3.92625	1.90199999999999	-2.35166666666667	0.474285714285713	0.272000000000002	0.865	1.65363636363636	0.165714285714287	0.980000000000004	0.673	0.2925	0.00624999999999964	2.56823529411765	1.388	0.677499999999998	1.455	2.40125	1.67444444444444	2.295	0.0937499999999964	1.51363636363637	-0.888333333333332	-1.87333333333333	0.673333333333333	0.997692307692307	-0.203	0.921764705882353	0.577272727272727	0.992	0.675000000000001	0.0950000000000024	0.0999999999999996	-0.927142857142857	1.22857142857143	1.86625	1.07	0.162307692307692	-0.642999999999999	1.521	-0.427142857142857	0.848181818181819	2.31818181818181	3.43941176470588	0.0259999999999998	1.982	1.80454545454545	-1.07222222222222	-4.2835294117647	-2.87909090909091	1.86222222222222	1.06272727272727	0.209166666666665	-0.452727272727273	0.635999999999999	-0.671999999999999	-1.078	-0.0136363636363637	2.10571428571428	1.51428571428571	0.254444444444445	0.17	0.877272727272727	0.135000000000002	1.683	-0.897777777777778	0.557142857142857	1.5375	1.07875	-0.990892857142857	-1.36545454545455	0.306666666666667	1.97444444444445	0.593846153846155	-0.81	0.969999999999999	-0.305999999999999	-0.380999999999998	1.47	3.28	-1.77833333333333	1.66933333333333	0.929	0.589	2.41	1.12875	-0.417777777777779	-0.264545454545454	1.39722222222222	-0.397777777777778	0.587272727272728	0.65	0.771818181818182	-1.541	-0.944666666666667	0.207777777777778	-1.02615384615385	2.32142857142857	2.3875	0.683333333333334	-0.98	0.531111111111111	-1.11058823529412	2.04777777777778	1.085	0.3125	1.672	-0.0452631578947376	0.622	1.60363636363636	1.33722222222222	0.167272727272726	0.2075	0.901904761904762	0	3.62	3.62	-0.94	0.579999999999999	-3.55	-3.41	-0.18	1.64	1.23	-2.15	2.98	-1.55	-4	1.08	-0.3	5.15	3.98	1.37	5.15	3.99	1.81	3.46	-0.65	-4	-2.34	1.86	-1.87	-3.76	-4	0.58	-1.08	-1.05	-0.0499999999999989	3.96	0.58	-2.01	-3.3	-2.82	2.37	-2.81	0.0800000000000001	-3.16	5.14	0.25	2.38	-0.950000000000001	-3.99	-0.149999999999999	4.23	2.81	-0.45	0.52	-0.930000000000001	-3.81	-3.06	-1.83	6.89999999999999	4.88	-0.74	0.58	-1.55	4.96	3.74	1.95	0.11	-0.0499999999999989	1.13	-5.86	-2.58	-6.33	-1.96	-1.39	-2.39	4.66	3.13	5.28	-0.0700000000000003	6.05	-3.61	-1.28	7.29	-3.16	-6.33	0.579999999999998	-5.85	0.569999999999999	7.39	4.28	-3.07	2.32	0.579999999999998	-0.719999999999999	0.879999999999999	3	-4.49	-0.0399999999999991	-2.21	0.380000000000001	7.12	2.39	4.42	7.45	-1.63	-3.81	3.35	0.74	0.120000000000001	0.42	1.16	1.38	0.34	4.04	-1.72	-0.63	0.36	-1.28	2.7	0.94	2.17	-0.750000000000001	2.73	0.0800000000000001	5.15	2.36	1.34	-1.47	6.35	1.81	7.38	-2	-0.480000000000001	0.579999999999998	5.7	-2.25000000000001	2.38	-1.57	-0.94	1.04	0.21	2.57	1.7	-0.46	0.02	-1.26	0.58	2.34	-0.23	4.91	4.76	0.7	3.78	-2.74	1.51	1.69	-3.44	-2.8	0.600000000000001	0.18	-0.24	1.46	-0.66	-0.680000000000001	1.65	1	-0.97	-0.48	3.5	2.61	-0.76	0.58	0.62	3.12	2.56	2.31	-0.23	-0.17	-1.92	-1.97	0.129999999999999	-0.92	-0.81	-0.95	0.530000000000001	0.57	3.7	1.2	0.150000000000002	4.24	-1.26	-2.14	-0.0800000000000001	0.58	-1.35	-1.1	0.22	-0.0525000000000002	2.1925	0.272499999999999	-0.0200000000000005	-0.560714285714287	-0.595714285714285	-0.185	1.13083333333333	2.253	-0.142857142857144	-0.537857142857142	-0.673125000000001	2.13375	0.984285714285715	0.700555555555555	1.43285714285714	2.634	3.71	1.83785714285714	-0.200714285714286	1.30416666666667	1.268125	1.42571428571429	0.161666666666667	1.629	0.527857142857142	2.08083333333333	1.07071428571429	0.290625	-1.11625	1.59333333333333	-0.0749999999999993	0.688823529411764	0.620384615384614	0.764444444444445	0.1525	1.155	0.200625	0.0355555555555558	1.02333333333333	0.3825	0.669999999999998	-0.123928571428571	2.12807692307693	0.32	1.44	0.910416666666666	0.168749999999999	0.356999999999999	1.27875	0.0899999999999999	-0.0906249999999993	1.34125	-0.420625	-0.743	-0.0788888888888888	0.377222222222222	1.10266666666667	-1.55958333333334	1.50111111111111	1.51357142857143	0.256153846153847	0.885714285714286	0.824375	-1.50318181818182	0.509	-0.0585000000000004	2.2885	-2.45333333333333	-0.964545454545451	0.0746428571428552	0.352	0.695	0.16375	0.8485	-0.646666666666665	0.774375000000003	1.41277777777778	-1.50625	0.505714285714287	-0.610833333333334	-1.0085	-0.146250000000002	3.0225	-0.24366666666667	-2.35166666666666	-0.0535714285714288	0.227999999999998	0.296666666666667	0.686818181818181	0.0632142857142846	0.0154999999999994	-0.695500000000001	0.248749999999998	-0.255625	1.79647058823529	1.09433333333333	-1.18875	0.993124999999999	1.73375	0.0566666666666666	0.930833333333332	-0.535625	1.93454545454545	-0.889166666666666	-0.18041666666667	0.947083333333333	0.953846153846154	-0.110500000000001	0.786470588235294	0.762727272727273	0.65	0.789999999999999	-0.0874999999999986	0.343999999999999	-0.452857142857143	1.345	1.231875	1.3409375	0.883461538461539	-0.298	1.068	0.370714285714286	1.34545454545455	-0.318181818181817	3.22529411764705	0.675333333333334	0.396000000000001	0.131363636363638	-1.58777777777778	-2.71176470588235	-2.13545454545455	1.67222222222222	0.57	0.800000000000001	-0.439545454545453	0.899999999999999	0.33	-0.92	0.0972727272727276	1.46714285714286	1.01285714285714	0.356111111111112	0.658333333333333	0.904999999999999	0.718214285714286	1.509	0.317222222222222	1.08214285714286	1.225625	1.223125	0.200750000000001	-1.21681818181818	0.834444444444444	0.796111111111111	0.259230769230768	0.0806249999999995	1.055	-0.0514999999999999	-0.307500000000001	2.366	1.63083333333333	0.535833333333332	1.65933333333333	0.840000000000002	1.008	1.66538461538462	0.723125	0.458333333333332	-0.0786363636363632	1.38805555555556	0.0627777777777769	1.03318181818182	1.12545454545455	-0.00409090909090892	-1.409	-0.861666666666667	0.321666666666667	-1.11076923076923	1.20142857142857	2.3875	-0.103333333333333	-0.909166666666668	0.188888888888888	-0.507941176470588	1.79	0.714499999999999	0.164375	1.782	-0.0357894736842077	1.0565	0.522272727272727	1.36055555555556	0.0577272727272717	0.202499999999999	0.403095238095238
chrII_618736_T_G_+	YBR199W_5UTR_0_2	NA	-0.0717219748693618	TSS	TRUE	TRUE	FALSE	FALSE	FALSE	FALSE	FALSE	FALSE	-0.0824433428987762	1	71	1	0	0	-1	1	0	0	1	0.414473684210526	1.01612903225806	7.36496484525532	0.13596106	0.102928	9	536	79	22	173	NA	0	0.267	0.267	0	0	0	0	0	0	0	0	0	0	0	0	0	0	0	0	0	0	0	0	0	0	0	0	0	0	0	0	0	0	0	0	0	0	0	0	0	0	0	0	0	0	0	0	0	0	0	0	0	0	0	0	0	0	0	0	0	0	0	0	0	0	0	0	0	0	0	0	0	0	0	0	0	0	0	0	0	0	0	0	0	0	0	0	0	0	0	0	0	0	0	0	0	0	0	0	0	0	0	0	0	0	0	0	0	0	0	0	0	0	0	0	0	0	0	0	0	0	0	0	0	0	0	0	0	0	0	0	0	0	0	0	0	0	0	0	0	0	0	0	0	0	0	0	0	0	0	0	0	0	0	6.05	0	0	0	0	0	0	0	0	0	0	0	0	0	0	0	0	0	0	0	0	0	0	0	0	0	0	0	0	0	0	0	0	0	0	0	0	0	0	0	0	0	0	0	0	0	0	0	0	0	0	0	0	0	0	0	0	0	0	0	0	0	0	0	0	0	0	0	0	0	0	0	0	0	0	0	0	0	0	0	0	0	0	0	0	0	0	0	0	0	0	0	0	0	0	0	0	0	0	0	0	0	0	0	0	0	0	0	0	0	0	0	0	0	0	0	0	0	0	0	0	0	0	0	0	0	0	0	0	0	0	0	0	0	0	0	0	0	0	0	0	0	0	0	0	0	0	0	0	0	0	0	0	0	0	0	0	0	0	0	0	0	0	0	0	0	0	0	0	0	0	0	0	0	0	0	0	0	0	0	0	0	0	0	0	0	0	0	0	0	0	0	0	0	0	0	6.05	0	0	0	0	0	0	0	0	0	0	0	0	0	0	0	0	0	0	0	0	0	0	0	0	0	0	0	0	0	0	0	0	0	0	0	0	0	0	0	0	0	0	0	0	0	0	0	0	0	0	0	0	0	0	0	0	0	0	0	0	0	0	0	0	0	0	0	0	0	0	0	0	0	0	0	0	0	0	0	0	0	0	0	0	0	0	0	0	0	0	0	0	0	0	0	0	0	0	0	0	0	0	0	0	0	0	0	0	0	0	0	0	0	0	0	0	0	0	0	0	0	0	0	0	0	0	0	0	0	0	0	0	0	0	0	0	0	0	0	0	0	0	0	0	0	0	0	0	0	0	0	0	0	0	0	0	0	0	0	0	0	0	0	0	0	0	0	0	0	0	0	0	0	0	0	0	0	0	0	0	0	0	0	0	0	0	0	0	0	0	0	0	0	0	0	1	0	0	0	0	0	0	0	0	0	0	0	0	0	0	0	0	0	0	0	0	0	0	0	0	0	0	0	0	0	0	0	0	0	0	0	0	0	0	0	0	0	0	0	0	0	0	0	0	0	0	0	0	0	0	0	0	0	0	0	0	0	0	0	0	0	0	0	0	0	0	0	0	0	0	0	0	0	0	0	0	0	0	0	0	0	0	0	0	0	0	0	0	0	0	0	0	0	0	0	0	0	0	0	0	0	0	0	0	0	0	0	0	0	0	0	0	0	0	0	0	0	0	0	0	0	0	0	0	0	0	0	0	0	0	0	0	0	0	0	0	0	0	0	0	0	0	0	0	0	0	0	0	0	0	0	0	0	0	0	0	0	0	0	0	0	0	0	0	0	0	0	0	0	0	0	0	0	0	0	0	0	0	0	0	0	0	0	0	0	0	0	0	0	0	0	0	0	0	0	0	0	0	0	0	0	0	0	0	0	0	0	0	0	0	0	0	0	0	0	0	0	0	0	0	0	0	0	0	0	0	0	0	0	0	0	0	0	0	0	0	0	0	0	0	0	0	0	0	0	0	0	0	0	0	0	0	0	0	0	0	0	0	0	0	0	0	0	0	0	0	0	0	0	0	0	0	0	0	0	0	0	0	0	0	0	0	0	0	0	0	0	0	0	0	0	0	0	0	0	0	0	0	0	0	0	0	0	0	0	0	0	0	0	0	0	0	0	0	0	0	0	0	0	0	0	0	0	0	0	0	0	0	0	0	0	0	0	0	0	0	0	0	0	0	0	0	0	0	0	0	0	0	0	0	0	0	0	0	0	0	0	0	0	0	0	0	0	0	0	0	0	0	0	0	0	0	0	0	0	0	0	0	0	0	0	0	0	0	0	0	0	0	0	0	0	0	0	0	0	0	0	0	0	0	0	0	0	0	0	0	0	0	0	0	0	0	0	0	0	0	0	0	0	0	0	0	0	0	0	0	0	0	0	0	0	0	0	0	0	0	0	0	0	0	0	0	0	0	0	0	0	0	0	0	0	0	0	0	0	0	0	0	0	0	0	0	0	0	0	0	0	0	0	0	0	0	0	0	0	0	0	0	0	0	0	0	0	0	0	0	0	0	0	0	0	0	0	0	0	0	0	0	0	0	0	0	0	0	0	0	0	0	0	0	0	0	0	0	0	0	0	0	0	0	0	0	0	0	0	0	0	0	0	0	0	0	0	0	0	0	0	0	0	0	0	0	0	0	0	0	0	0	0	0	0	0	0	0	0	0	0	0	0	0	0	0	0	0	0	0	0	0	0	0	0	0	0	0	0	0	0	0	0	0	0	0	0	0	0	0	0	0	0	0	0	0	0	0	0	0	0	0	0	0	0	0	0	0	0	0	0	0	0	0	0	0	0	0	0	0	0	0	0	0	0	0	0	0	0	0	0	0	0	0	0	0	0	0	0	0	0	0	0	0	0	0	0	0	0	0	0	0	0	0	0	0	0	0	0	0	0	0	0	0	0	0	0	0	0	0	0	0	0	0	0	0	0	0	0	0	0	0	0	0	0	0	0	0	0	0	0	0	0	0	0	0	0	0	0	0	0	0	0	0	0	0	0	0	0	0	0	0	0	0	0	0	0	0	0	0	0	0	0	0	0	0	0	0	0	0	0	0	0	0	0	0	0	0	0	0	0	0	0	0	0	0	0	0	0	0	0	0	0	0	0	0	0	0	0	0	0	0	0	0	0	0	0	0	0	0	0	0	0	0	0	0	0	0	0	0	0	0	0	6.05	0	0	0	0	0	0	0	0	0	0	0	0	0	0	0	0	0	0	0	0	0	0	0	0	0	0	0	0	0	0	0	0	0	0	0	0	0	0	0	0	0	0	0	0	0	0	0	0	0	0	0	0	0	0	0	0	0	0	0	0	0	0	0	0	0	0	0	0	0	0	0	0	0	0	0	0	0	0	0	0	0	0	0	0	0	0	0	0	0	0	0	0	0	0	0	0	0	0	0	0	0	0	0	0	0	0	0	0	0	0	0	0	0	0	0	0	0	0	0	0	0	0	0	0	0	0	0	0	0	0	0	0	0	0	0	0	0	0	0	0	0	0	0	0	0	0	0	0	0	0	0	0	0	0	0	0	0	0	0	0	0	0	0	0	0	0	0	0	0	0	0	0	0	0	0	0	0	0	0	0	0	0	0	0	0	0	0	0	0	0	0	0	0	0	0	6.05	0	0	0	0	0	0	0	0	0	0	0	0	0	0	0	0	0	0	0	0	0	0	0	0	0	0	0	0	0	0	0	0	0	0	0	0	0	0	0	0	0	0	0	0	0	0	0	0	0	0	0	0	0	0	0	0	0	0	0	0	0	0	0	0	0	0	0	0	0	0	0	0	0	0	0	0	0	0	0	0	0	0	0	0	0	0	0	0	0	0	0	0	0	0	0	0	0	0	0	0	0	0	0	0	0	0	0	0	0	0	0	0	0	0	0	0	0	0	0	0	0	0	0	0	0	0	0	0	0	0	0	0	0	0	0	0	0	0	0	0	0	0	0	0	0	0	0	0	0	0	0	0	0	0	0	0	0	0	0	0	0	0	0	0	0	0	0	0	0	0	0	0	0	0	0	0	0	0	0	0	0	0	0	0	0	0	0	0	0	0	0	0	0	0	0	1	0	0	0	0	0	0	0	0	0	0	0	0	0	0	0	0	0	0	0	0	0	0	0	0	0	0	0	0	0	0	0	0	0	0	0	0	0	0	0	0	0	0	0	0	0	3.62	1.54	-0.27	2.68	-3.55	-3.41	-0.18	1.64	3.3	-2.15	5.15	2.36	0.580000000000002	-1	3.5	5.15	5.15	1.37	5.15	1.15	1.81	4.57	-1.22	5.15	-2.24	1.97	1.97	0	-3.84	0.58	-1.08	-1.05	2.34	3.96	-4	-2.01	3.98	-2.82	2.37	-2.91	-0.9	-1.61	5.14	3.79	2.38	-3.85	-1.44	2.77	5.15	3.83	-0.45	1.24	0.27	0.58	0.580000000000003	-1.83	7.48	7.48	4.2	4.96	-1.55	4.96	4.46	2.47	0.11	3.58	4.32	-6.09	0.78	-6.33	-1.96	-1.39	-0.7	5.82	-2.04	1.12	1.39	6.05	-3.61	-1.28	7.32	-3.16	1.42	0.579999999999998	-5.85	0.569999999999999	1.14	4.96	1.01	3.04	-0.259999999999998	-0.719999999999999	4.71	3	3.11000000000001	-0.0399999999999991	3.94	3.34	7.12	0.98	4.42	7.45	-1.63	0	1.95	-0.629999999999999	0.120000000000001	0.42	2.14	1.38	-0.27	4.04	0.620000000000003	-0.94	0.36	-1.28	3.3	0.94	2.17	-0.750000000000001	2.73	0.0499999999999998	4.38	5.36	1.34	0.429999999999998	6.35	6.04	7.38	-3.63	-0.480000000000001	0.579999999999998	5.7	2.62	2.38	-3.22	-0.94	1.04	-0.25	3.62	5.15	-0.109999999999998	-0.23	-1.26	-4.7	2.48	-0.8	4.91	5.15	0.7	-2.86	-2.74	1.51	2.31	-2.9	-3.97	0.600000000000001	0.41	-0.49	1.46	2.99	-0.680000000000001	3.4	0.160000000000001	-1.79	-0.44	3.5	-1.66	-0.76	0.58	0.62	3.12	2.56	2.31	-0.23	-0.32	-1.92	-1.97	2.84	-0.920000000000001	-0.81	-0.95	0.530000000000001	-0.9	3.64	1.2	0.630000000000001	3.1	0.15	-2.33	3.07	0.58	-0.889999999999999	0.109999999999999	0.22	-0.0399999999999991	2.64833333333333	0.234999999999999	0.318000000000001	0.952857142857143	0.559999999999999	-0.946666666666667	-0.921666666666666	2.598	0.312857142857144	-0.212857142857143	-0.317500000000001	3.18875	2.15571428571429	-0.0700000000000003	0.194285714285714	2.43	4.00714285714286	0.534285714285715	0.798571428571428	1.34	1.53125	1.61857142857143	-0.348333333333333	4.194	-1.10428571428572	1.88	1.97142857142857	1.1475	-1.51125	0.081666666666667	-0.477777777777778	1.20352941176471	0.153846153846155	0.106666666666667	-0.614166666666666	1.16571428571429	1.24125	0.699999999999999	1.185	0.682	0.641111111111112	-0.328571428571429	2.62692307692308	0.912499999999998	1.79666666666667	0.175833333333333	0.369166666666667	0.619	1.63875	-0.105	0.365	1.86375	0.114999999999999	0.572000000000001	1.23444444444445	0.728888888888889	2.15933333333333	-0.502499999999998	3.04555555555556	3.08	0.373846153846154	1.19857142857143	1.58125	-2.02181818181818	1.448	0.125999999999999	3.003	-4.225	0.688181818181818	-0.454999999999998	0.226000000000003	0.379999999999999	-0.186250000000001	0.776000000000002	-2.315	1.325	1.115	-1.68	-1.71857142857143	-0.154999999999998	-0.457000000000001	-0.0500000000000007	3.92625	1.90199999999999	-2.35166666666667	0.474285714285713	0.272000000000002	0.865	1.65363636363636	0.165714285714287	0.980000000000004	0.673	0.2925	0.00624999999999964	2.56823529411765	1.388	0.677499999999998	1.455	2.40125	1.67444444444444	2.295	0.0937499999999964	1.51363636363637	-0.888333333333332	-1.87333333333333	0.673333333333333	0.997692307692307	-0.203	0.921764705882353	0.577272727272727	0.992	0.675000000000001	0.0950000000000024	0.0999999999999996	-0.927142857142857	1.22857142857143	1.86625	1.07	0.162307692307692	-0.642999999999999	1.521	-0.427142857142857	0.848181818181819	2.31818181818181	3.43941176470588	0.0259999999999998	1.982	1.80454545454545	-1.07222222222222	-4.2835294117647	-2.87909090909091	1.86222222222222	1.06272727272727	0.209166666666665	-0.452727272727273	0.635999999999999	-0.671999999999999	-1.078	-0.0136363636363637	2.10571428571428	1.51428571428571	0.254444444444445	0.17	0.877272727272727	0.135000000000002	1.683	-0.897777777777778	0.557142857142857	1.5375	1.07875	-0.990892857142857	-1.36545454545455	0.306666666666667	1.97444444444445	0.593846153846155	-0.81	0.969999999999999	-0.305999999999999	-0.380999999999998	1.47	3.28	-1.77833333333333	1.66933333333333	0.929	0.589	2.41	1.12875	-0.417777777777779	-0.264545454545454	1.39722222222222	-0.397777777777778	0.587272727272728	0.65	0.771818181818182	-1.541	-0.944666666666667	0.207777777777778	-1.02615384615385	2.32142857142857	2.3875	0.683333333333334	-0.98	0.531111111111111	-1.11058823529412	2.04777777777778	1.085	0.3125	1.672	-0.0452631578947376	0.622	1.60363636363636	1.33722222222222	0.167272727272726	0.2075	0.901904761904762	0	4.01	3.62	-1.04	0.579999999999999	0.58	0	1.94	2.61	-1.5	-2.35	2.98	-1.55	-4	5.15	-1.37	5.15	3.98	-0.95	-4	3.99	4.67	3.46	4.44089209850063e-16	-4	-2.47	1.86	-1.87	-3.76	-4	5.15	1.52	-2.21	-0.0499999999999989	2.15	0.58	-2.16	-3.3	-1.13	2.9	-2.31	5.15	-3.46	-3.98	0.25	4.21	-0.500000000000002	-3.99	-0.149999999999999	4.23	2.37	3.5	0.52	-3.29	-3.81	-3.06	-1.74	-5.82	-0.119999999999999	-0.74	0.58	-2.31	4.96	3.74	1.95	-1.63	-0.0499999999999989	1.13	-3.51	-4.16	-6.33	0.75	2.12	-4	1.39	3.13	6.03	-0.0700000000000003	1.92	-0.0700000000000003	-4.43	0.299999999999997	-6.1	-6.33	-0.66	-5.85	-3.23	7.39	0.57	-5.43	-2.06	0.579999999999998	-6.32	-3.8	1.38	-5.63	1.09	-6.32	0.29	7.48	2.39	3.69	2.3	-0.0399999999999991	-3.81	7.19	1.64	2.85	2.37	-0.00999999999999979	3.16	0.34	3.57	-1.72	2.59	0.58	0.93	2.7	2.44	-1.22	-0.510000000000001	1.7	3.19	5.15	-3.06	7.48	-1.47	0.419999999999998	-0.880000000000003	7.48	-1.77	-3.8	-0.82	-1.04	-4.55	2.02	6.9	-3.7	-1.37	1.12	2.57	1.31	-0.97	3.66	-0.3	0.58	2.17	4.26	4.8	4.76	5.26	5.15	-2.88	0.24	1.69	-3.44	4.36	0.49	0.18	0.140000000000001	1.33	-0.66	2.94	1.65	1	3.92	-0.48	1.26	2.61	1.4	0.58	-0.44	0.909999999999999	1.42	-0.43	-1.14	-0.17	-0.0300000000000011	-1.74	0.129999999999999	-0.92	-1.33	-2.01	-0.119999999999999	0.57	5.02	0.569999999999999	-1.21	4.92	-1.26	4.38	-0.0800000000000001	0.58	-1.35	-1.1	0.499999999999999	-0.0649999999999995	1.73666666666667	0.31	-0.357999999999999	-2.07428571428571	-1.75142857142857	0.576666666666668	3.18333333333334	1.908	-0.598571428571429	-0.862857142857143	-1.02875	1.07875	-0.187142857142858	1.47111111111111	2.67142857142857	2.838	3.41285714285714	3.14142857142857	-1.2	1.26833333333333	1.005	1.23285714285714	0.671666666666667	-0.936	2.16	2.28166666666667	0.17	-0.566249999999998	-0.72125	3.105	0.327777777777778	0.174117647058825	1.08692307692308	1.42222222222222	0.919166666666666	1.14428571428571	-0.84	-0.628888888888889	0.861666666666668	0.0829999999999984	0.698888888888888	0.0807142857142864	1.62923076923077	-0.272500000000001	1.08333333333333	1.645	-0.0316666666666681	0.0950000000000006	0.918750000000001	0.285	-0.546250000000001	0.818750000000001	-0.956249999999999	-2.058	-1.39222222222222	0.0255555555555551	0.0459999999999994	-2.61666666666667	-0.043333333333333	-0.0528571428571425	0.138461538461538	0.572857142857142	0.0674999999999999	-0.984545454545454	-0.43	-0.243	1.574	-0.681666666666668	-2.61727272727273	0.604285714285709	0.477999999999998	1.01	0.51375	0.920999999999999	1.02166666666667	0.223750000000003	1.71055555555555	-1.3325	2.73	-1.06666666666667	-1.56	-0.2425	2.11875	-2.38933333333333	-2.35166666666666	-0.581428571428573	0.184000000000001	-0.271666666666668	-0.280000000000001	-0.0392857142857128	-0.949000000000002	-2.064	0.205000000000002	-0.517500000000002	1.02470588235294	0.800666666666665	-3.055	0.53125	1.06625	-1.56111111111111	-0.433333333333334	-1.165	2.35545454545454	-0.890000000000001	1.5125	1.22083333333333	0.91	-0.0179999999999998	0.651176470588235	0.948181818181818	0.308	0.904999999999999	-0.27	0.588	0.0214285714285714	1.46142857142857	0.5975	1.611875	1.60461538461538	0.0470000000000006	0.615	1.16857142857143	1.84272727272727	-2.95454545454545	3.01117647058823	1.32466666666667	-1.19	-1.54181818181818	-2.10333333333334	-1.14	-1.39181818181818	1.48222222222222	0.077272727272728	1.39083333333333	-0.426363636363639	1.164	1.332	-0.762	0.208181818181819	0.828571428571427	0.511428571428571	0.457777777777778	1.14666666666667	0.932727272727272	1.30142857142857	1.335	1.53222222222222	1.60714285714286	0.91375	1.3675	1.2475	-1.06818181818182	1.36222222222222	-0.382222222222223	-0.0753846153846141	0.97125	1.14	0.203	-0.234	3.262	-0.0183333333333335	2.85	1.64933333333333	0.750999999999999	1.427	0.920769230769229	0.317500000000001	1.33444444444445	0.107272727272727	1.37888888888889	0.523333333333333	1.47909090909091	1.60090909090909	-0.779999999999999	-1.277	-0.778666666666667	0.435555555555554	-1.19538461538462	0.081428571428571	2.3875	-0.890000000000001	-0.838333333333333	-0.153333333333332	0.0947058823529421	1.53222222222222	0.344000000000001	0.0162500000000012	1.892	-0.026315789473685	1.491	-0.559090909090909	1.38388888888889	-0.0518181818181809	0.197499999999998	-0.095714285714287	0	3.62	3.62	-0.94	0.579999999999999	-3.55	-3.41	-0.18	1.64	1.23	-2.15	2.98	-1.55	-4	1.08	-0.3	5.15	3.98	1.37	5.15	3.99	1.81	3.46	-0.65	-4	-2.34	1.86	-1.87	-3.76	-4	0.58	-1.08	-1.05	-0.0499999999999989	3.96	0.58	-2.01	-3.3	-2.82	2.37	-2.81	0.0800000000000001	-3.16	5.14	0.25	2.38	-0.950000000000001	-3.99	-0.149999999999999	4.23	2.81	-0.45	0.52	-0.930000000000001	-3.81	-3.06	-1.83	6.89999999999999	4.88	-0.74	0.58	-1.55	4.96	3.74	1.95	0.11	-0.0499999999999989	1.13	-5.86	-2.58	-6.33	-1.96	-1.39	-2.39	4.66	3.13	5.28	-0.0700000000000003	6.05	-3.61	-1.28	7.29	-3.16	-6.33	0.579999999999998	-5.85	0.569999999999999	7.39	4.28	-3.07	2.32	0.579999999999998	-0.719999999999999	0.879999999999999	3	-4.49	-0.0399999999999991	-2.21	0.380000000000001	7.12	2.39	4.42	7.45	-1.63	-3.81	3.35	0.74	0.120000000000001	0.42	1.16	1.38	0.34	4.04	-1.72	-0.63	0.36	-1.28	2.7	0.94	2.17	-0.750000000000001	2.73	0.0800000000000001	5.15	2.36	1.34	-1.47	6.35	1.81	7.38	-2	-0.480000000000001	0.579999999999998	5.7	-2.25000000000001	2.38	-1.57	-0.94	1.04	0.21	2.57	1.7	-0.46	0.02	-1.26	0.58	2.34	-0.23	4.91	4.76	0.7	3.78	-2.74	1.51	1.69	-3.44	-2.8	0.600000000000001	0.18	-0.24	1.46	-0.66	-0.680000000000001	1.65	1	-0.97	-0.48	3.5	2.61	-0.76	0.58	0.62	3.12	2.56	2.31	-0.23	-0.17	-1.92	-1.97	0.129999999999999	-0.92	-0.81	-0.95	0.530000000000001	0.57	3.7	1.2	0.150000000000002	4.24	-1.26	-2.14	-0.0800000000000001	0.58	-1.35	-1.1	0.22	-0.0525000000000002	2.1925	0.272499999999999	-0.0200000000000005	-0.560714285714287	-0.595714285714285	-0.185	1.13083333333333	2.253	-0.142857142857144	-0.537857142857142	-0.673125000000001	2.13375	0.984285714285715	0.700555555555555	1.43285714285714	2.634	3.71	1.83785714285714	-0.200714285714286	1.30416666666667	1.268125	1.42571428571429	0.161666666666667	1.629	0.527857142857142	2.08083333333333	1.07071428571429	0.290625	-1.11625	1.59333333333333	-0.0749999999999993	0.688823529411764	0.620384615384614	0.764444444444445	0.1525	1.155	0.200625	0.0355555555555558	1.02333333333333	0.3825	0.669999999999998	-0.123928571428571	2.12807692307693	0.32	1.44	0.910416666666666	0.168749999999999	0.356999999999999	1.27875	0.0899999999999999	-0.0906249999999993	1.34125	-0.420625	-0.743	-0.0788888888888888	0.377222222222222	1.10266666666667	-1.55958333333334	1.50111111111111	1.51357142857143	0.256153846153847	0.885714285714286	0.824375	-1.50318181818182	0.509	-0.0585000000000004	2.2885	-2.45333333333333	-0.964545454545451	0.0746428571428552	0.352	0.695	0.16375	0.8485	-0.646666666666665	0.774375000000003	1.41277777777778	-1.50625	0.505714285714287	-0.610833333333334	-1.0085	-0.146250000000002	3.0225	-0.24366666666667	-2.35166666666666	-0.0535714285714288	0.227999999999998	0.296666666666667	0.686818181818181	0.0632142857142846	0.0154999999999994	-0.695500000000001	0.248749999999998	-0.255625	1.79647058823529	1.09433333333333	-1.18875	0.993124999999999	1.73375	0.0566666666666666	0.930833333333332	-0.535625	1.93454545454545	-0.889166666666666	-0.18041666666667	0.947083333333333	0.953846153846154	-0.110500000000001	0.786470588235294	0.762727272727273	0.65	0.789999999999999	-0.0874999999999986	0.343999999999999	-0.452857142857143	1.345	1.231875	1.3409375	0.883461538461539	-0.298	1.068	0.370714285714286	1.34545454545455	-0.318181818181817	3.22529411764705	0.675333333333334	0.396000000000001	0.131363636363638	-1.58777777777778	-2.71176470588235	-2.13545454545455	1.67222222222222	0.57	0.800000000000001	-0.439545454545453	0.899999999999999	0.33	-0.92	0.0972727272727276	1.46714285714286	1.01285714285714	0.356111111111112	0.658333333333333	0.904999999999999	0.718214285714286	1.509	0.317222222222222	1.08214285714286	1.225625	1.223125	0.200750000000001	-1.21681818181818	0.834444444444444	0.796111111111111	0.259230769230768	0.0806249999999995	1.055	-0.0514999999999999	-0.307500000000001	2.366	1.63083333333333	0.535833333333332	1.65933333333333	0.840000000000002	1.008	1.66538461538462	0.723125	0.458333333333332	-0.0786363636363632	1.38805555555556	0.0627777777777769	1.03318181818182	1.12545454545455	-0.00409090909090892	-1.409	-0.861666666666667	0.321666666666667	-1.11076923076923	1.20142857142857	2.3875	-0.103333333333333	-0.909166666666668	0.188888888888888	-0.507941176470588	1.79	0.714499999999999	0.164375	1.782	-0.0357894736842077	1.0565	0.522272727272727	1.36055555555556	0.0577272727272717	0.202499999999999	0.403095238095238
chrII_618908_T_C_-	YBR198C_chrII_618908_T_C_72_2	NA	-0.153863496291777	UpStream	TRUE	TRUE	TRUE	TRUE	TRUE	FALSE	TRUE	FALSE	-0.372273176362174	1	73	1	0	0	-1	0	1	0	1	0.407894736842105	1.01639344262295	5.89280939897846	0.043737747	0.0327545	171	2837	1323	582	385	2.42	0.141732	0.105	0.105	0	0	0	0	0	0	0	0	0	0	0	0	0	0	0	0	0	0	0	0	0	0	0	5.58	0	0	0	0	0	0	0	0	0	0	0	0	0	0	0	0	0	0	0	0	0	0	0	0	0	0	5.14	0	0	0	0	0	0	0	0	0	0	0	0	0	0	0	0	0	0	0	0	0	0	0	0	0	0	0	0	0	0	0	0	0	0	0	0	0	0	0	0	0	0	0	0	0	0	0	0	0	0	0	0	0	0	0	0	0	0	0	0	0	0	0	0	0	0	0	0	0	0	0	0	0	0	0	0	0	0	0	0	0	0	0	0	0	0	0	0	0	0	0	0	0	0	0	0	0	0	0	0	0	0	0	0	0	0	0	0	0	0	0	0	0	0	0	0	0	0	0	0	0	0	0	0	0	0	0	0	0	0	0	0	0	0	0	0	0	0	0	0	0	0	0	0	0	0	0	0	0	0	0	0	0	0	0	0	0	0	0	0	0	0	0	0	0	0	0	0	5.58	0	0	0	0	0	0	0	0	0	0	0	0	0	0	0	0	0	0	0	0	0	0	0	0	0	0	5.14	0	0	0	0	0	0	0	0	0	0	0	0	0	0	0	0	0	0	0	0	0	0	0	0	0	0	0	0	0	0	0	0	0	0	0	0	0	0	0	0	0	0	0	0	0	0	0	0	0	0	0	0	0	0	0	0	0	0	0	0	0	0	0	0	0	0	0	0	0	0	0	0	0	0	0	0	0	0	0	0	0	0	0	0	0	0	0	0	0	0	0	0	0	0	0	0	0	0	0	0	0	0	0	0	0	0	0	0	0	0	0	0	0	0	0	0	0	0	0	0	0	0	0	0	0	0	0	0	0	0	0	0	0	0	0	0	0	0	0	0	0	0	0	0	0	0	0	0	0	0	0	0	0	0	0	0	0	0	0	0	0	0	0	0	0	0	0	0	1	0	0	0	0	0	0	0	0	0	0	0	0	0	0	0	0	0	0	0	0	0	0	0	0	0	0	1	0	0	0	0	0	0	0	0	0	0	0	0	0	0	0	0	0	0	0	0	0	0	0	0	0	0	0	0	0	0	0	0	0	0	0	0	0	0	0	0	0	0	0	0	0	0	0	0	0	0	0	0	0	0	0	0	0	0	0	0	0	0	0	0	0	0	0	0	0	0	0	0	0	0	0	0	0	0	0	0	0	0	0	0	0	0	0	0	0	0	0	0	0	0	0	0	0	0	0	0	0	0	0	0	0	0	0	0	0	0	0	0	0	0	0	0	0	0	0	0	0	0	0	0	0	0	0	0	0	0	0	0	0	0	0	0	0	0	0	0	0	0	0	0	0	0	0	4.77	0	0	0	0	0	0	-5.85	0	0	0	0	0	0	0	0	0	0	0	0	0	0	0	0	0	0	0	0	0	0	0	0	0	0	0	0	0	0	0	0	0	0	0	0	0	0	0	0	0	0	0	0	0	0	0	0	0	0	0	0	0	0	0	0	0	0	0	0	0	0	0	0	0	0	0	0	0	0	0	0	0	0	0	0	0	0	0	0	0	0	0	0	0	0	0	0	0	0	0	0	0	0	0	0	0	0	0	0	0	0	0	0	0	0	0	0	0	0	0	0	0	0	0	0	0	0	0	0	0	0	0	0	0	0	0	0	0	0	0	0	0	0	0	0	0	0	0	0	0	0	0	0	0	0	0	0	0	0	0	0	0	0	0	0	0	0	0	0	0	0	0	0	0	0	0	0	0	0	0	0	0	0	0	0	0	0	0	0	0	0	0	0	0	0	0	0	4.77	0	0	0	0	0	0	-5.85	0	0	0	0	0	0	0	0	0	0	0	0	0	0	0	0	0	0	0	0	0	0	0	0	0	0	0	0	0	0	0	0	0	0	0	0	0	0	0	0	0	0	0	0	0	0	0	0	0	0	0	0	0	0	0	0	0	0	0	0	0	0	0	0	0	0	0	0	0	0	0	0	0	0	0	0	0	0	0	0	0	0	0	0	0	0	0	0	0	0	0	0	0	0	0	0	0	0	0	0	0	0	0	0	0	0	0	0	0	0	0	0	0	0	0	0	0	0	0	0	0	0	0	0	0	0	0	0	0	0	0	0	0	0	0	0	0	0	0	0	0	0	0	0	0	0	0	0	0	0	0	0	0	0	0	0	0	0	0	0	0	0	0	0	0	0	0	0	0	0	0	0	0	0	0	0	0	0	0	0	0	0	0	0	0	0	0	0	1	0	0	0	0	0	0	-1	0	0	0	0	0	0	0	0	0	0	0	0	0	0	0	0	0	0	0	0	0	0	0	0	0	0	0	0	0	0	0	0	0	0	0	0	0	0	0	0	0	0	0	0	0	0	0	0	0	0	0	0	0	0	0	0	0	0	0	0	0	0	0	0	0	0	0	0	0	0	0	0	0	0	0	0	0	0	0	0	0	0	0	0	0	0	0	0	0	0	0	0	0	0	0	0	0	0	0	0	0	0	0	0	0	0	0	0	0	0	0	0	0	0	0	0	0	0	0	0	0	0	0	0	0	0	0	0	0	0	0	0	0	0	0	0	0	0	0	0	0	0	0	0	0	0	0	0	0	0	0	0	0	0	0	0	0	0	0	0	0	0	0	0	0	0	0	0	0	0	0	0	0	0	0	0	0	0	0	0	0	0	0	0	0	0	0	0	4.77	0	0	0	0	0	0	-5.85	0	0	0	0	0	0	0	0	0	0	0	0	0	5.58	0	0	0	0	0	0	0	0	0	0	0	0	0	0	0	0	0	0	0	0	0	0	0	0	0	0	5.14	0	0	0	0	0	0	0	0	0	0	0	0	0	0	0	0	0	0	0	0	0	0	0	0	0	0	0	0	0	0	0	0	0	0	0	0	0	0	0	0	0	0	0	0	0	0	0	0	0	0	0	0	0	0	0	0	0	0	0	0	0	0	0	0	0	0	0	0	0	0	0	0	0	0	0	0	0	0	0	0	0	0	0	0	0	0	0	0	0	0	0	0	0	0	0	0	0	0	0	0	0	0	0	0	0	0	0	0	0	0	0	0	0	0	0	0	0	0	0	0	0	0	0	0	0	0	0	0	0	0	0	0	0	0	0	0	0	0	0	0	0	0	0	0	0	0	0	4.77	0	0	0	0	0	0	-5.85	0	0	0	0	0	0	0	0	0	0	0	0	0	5.58	0	0	0	0	0	0	0	0	0	0	0	0	0	0	0	0	0	0	0	0	0	0	0	0	0	0	5.14	0	0	0	0	0	0	0	0	0	0	0	0	0	0	0	0	0	0	0	0	0	0	0	0	0	0	0	0	0	0	0	0	0	0	0	0	0	0	0	0	0	0	0	0	0	0	0	0	0	0	0	0	0	0	0	0	0	0	0	0	0	0	0	0	0	0	0	0	0	0	0	0	0	0	0	0	0	0	0	0	0	0	0	0	0	0	0	0	0	0	0	0	0	0	0	0	0	0	0	0	0	0	0	0	0	0	0	0	0	0	0	0	0	0	0	0	0	0	0	0	0	0	0	0	0	0	0	0	0	0	0	0	0	0	0	0	0	0	0	0	0	0	0	0	0	0	0	1	0	0	0	0	0	0	-1	0	0	0	0	0	0	0	0	0	0	0	0	0	1	0	0	0	0	0	0	0	0	0	0	0	0	0	0	0	0	0	0	0	0	0	0	0	0	0	0	1	0	0	0	0	0	0	0	0	0	0	0	0	0	0	0	0	0	0	0	0	0	0	0	0	0	0	0	0	0	0	0	0	0	0	0	0	0	0	0	0	0	0	0	0	0	0	0	0	0	0	0	0	0	0	0	0	0	0	0	0	0	0	0	0	0	0	0	0	0	0	0	0	0	0	0	0	0	0	0	0	0	0	0	0	0	0	0	0	0	0	0	0	0	0	0	0	0	0	0	0	0	0	0	0	0	0	0	0	0	0	0	0	0	0	0	0	0	0	0	0	0	0	0	0	0	0	0	0	0	0	0	0	0	0	0	0	0	0	0	0	0	0	0	0	0	2.18	1.34	3.5	-4	-1.04	0.450000000000001	-4	-0.61	2.52	-4	-2.99	5.15	1.67	-4	-3.88	1.51	4.61	4.8	-1.04	0.569999999999999	-4	-2.68	2.62	-10.21	0	-1.42	0.4	0.58	-2.55	0.58	0.58	-0.260000000000001	2.36	-2.77	1.16	-0.43	3.56	1.32	2.01	1.49	0.130000000000001	5.15	2.87	0.670000000000002	-2.81	-0.43	3.84	0.799999999999998	2.29	5.08	-2.33	2.02	-1.03	-1.25	-3.23	-2.07	-1.34	7.48	-4.1	4.03	4.28	-2.8	4.96	1.24	1.47	-1.16	-0.839999999999999	2.67	-5.1	1.38	7.48	-0.260000000000001	-2.99	0.909999999999999	-0.88	0.579999999999998	3.7	0.58	1.8	0.58	-6.33	-6.22	-6.33	0.580000000000002	3.63	-4.45	0.57	2.35	4.96	-0.56	1.48	-6.01	-4.13	3.15	2.65	0.579999999999998	-0.289999999999999	-6.15	3.24	5.51	1.84	2.16	-0.900000000000002	1.86	-0.00999999999999979	-4.77	0.38	-0.31	0.49	0.339999999999999	-0.77	1.74	2.98	-0.31	3.45	-2.74	2.35	3.79	1.69	-2.3	-0.18	-0.340000000000001	-1.21	0.840000000000001	-2.56	0.529999999999994	1.05	0	3.31	2.77	-0.27	-6.33	0.789999999999999	7.48	-6.12	-0.750000000000002	-0.91	0.380000000000001	-2.06	0.66	5.05	-1.13	0.16	0.0300000000000002	-1.11	-3.78	-1.28	-0.15	4.53	5.15	2.23	0.15	-3.38	0.64	0.48	3.62	-0.81	1.19	0.81	-3.66	-1.4	2.73	-0.13	2.15	1.27	0.58	1.19	-1.96	-3.96	-3.94	0.58	0.58	-1.71	-1.3	-2.79	-2.48	-0.98	-0.38	-3.81	-1.39	-1.09	-0.33	0.79	-2.26	-0.149999999999997	0.12	-0.5	-2.05	-2.82	-0.34	0.58	-3.06	0.58	-1.81	-2.56	-1.18	-0.316666666666666	1.89	1.055	-0.303999999999999	-0.894285714285713	-1.77	-0.946666666666667	0.381666666666666	1.904	-0.619999999999999	-2.38285714285714	-0.282500000000001	2.83625	0.800000000000001	0.724444444444444	0.869999999999999	2.948	3.62	0.494285714285715	-0.98	1.82166666666667	1.5725	2.96285714285714	-2.979	2.678	0.0571428571428569	2.11833333333333	1.40285714285714	0.6525	-0.678750000000001	-0.635	-0.00111111111111128	0.521764705882354	0.563076923076922	0.113333333333333	0.482499999999998	1.09071428571428	0.63125	-1.08333333333333	-0.110833333333336	0.264999999999999	0.342222222222222	0.450714285714284	1.22384615384615	0.634166666666667	1.32	1.3725	0.226666666666667	0.328999999999999	2.56	-1.11285714285714	-0.16625	1.96125	-1.26	-1.18	-0.101111111111111	-0.326666666666666	1.05066666666667	-2.89416666666667	3.73333333333333	1.92571428571429	0.286153846153846	0.572857142857144	0.805	-1.92181818181818	-0.0860000000000003	0.201000000000001	2.494	-2.24416666666667	-0.830000000000002	-0.387857142857143	-0.0226666666666695	-0.649999999999999	-0.0837500000000002	1.831	0.689444444444444	1.4225	1.34388888888889	-1.58875	0.525714285714285	-1.86	-1.558	-0.68125	2.69375	0.0973333333333315	-2.35166666666667	-1.30571428571429	1.734	0.0216666666666647	0.36090909090909	0.548571428571428	-0.378999999999998	-0.745999999999999	-0.18	-1.38375	1.38999999999999	0.972666666666662	-1.715	0.998750000000001	2.48375	-0.784444444444444	0.255000000000001	-1.345625	1.76090909090909	-0.158333333333333	-0.144166666666671	1.15	1.21846153846154	-0.178	0.948235294117647	0.187272727272727	1.603	0.958749999999998	-0.185624999999998	0.649999999999999	-0.411428571428571	1.63428571428571	1.15875	1.0875	-0.670000000000002	-0.236000000000001	1.022	0.17	1.01454545454546	-1.78818181818182	3.27882352941177	1.41066666666666	-0.288	0.173636363636362	-2.19222222222222	-1.56411764705883	-3.03818181818182	1.17	-0.494545454545452	0.445833333333333	0.643636363636364	0.686999999999998	0.898000000000001	-0.930999999999999	-0.123636363636365	2.73857142857143	0.668571428571427	0.396666666666667	0.575555555555555	1.12272727272727	1.50142857142857	1.652	0.997777777777777	1.12428571428571	2.4475	1.07125	0.960000000000001	-1.25181818181818	-0.350000000000001	1.25111111111111	0.868461538461542	-0.3325	0.782999999999999	-0.247	-0.287000000000001	2.23	2.11	-1.155	1.828	0.9015	0.946000000000002	1.91230769230769	0.0587499999999981	1.04222222222222	-0.149090909090908	1.39722222222222	0.108888888888888	0.00636363636363591	0.0209090909090914	-1.31909090909091	-1.581	-0.86	0.331111111111111	-0.973846153846154	1.49285714285714	2.3875	-0.439333333333332	-0.925000000000001	-0.357777777777779	-0.237058823529413	2.31	0.175000000000001	-1.05125	1.786	-0.119473684210529	0.886999999999999	0.210909090909091	1.36833333333333	-0.374545454545455	-0.00187500000000185	0.45857142857143	3.84	0.81	-10.17	0.25	0.58	3.28	1.14	-0.59	0.33	4.59	2.19	0.91	0.57	2.66	1.66	5.15	3.37	5.08	2.9	0.58	-0.00999999999999979	-0.820000000000002	-2.21	5.15	0.58	-4	2.83	3.22	-1.73	-2.48	5.15	-1.86	2.8	1.21	3.24	-4	1.38	1.27	2.47	5.11	-0.14	4.44	-2.38	4.94	-3.9	-0.120000000000001	5.15	0.5	1.28	-1.91	0.78	4.44	-1.82	3.45	-3.81	-1.57	-0.299999999999999	5.85	1.49	0.91	4.28	-0.92	4.96	5.13	0.81	0.6	-1.61	1.73	-6.33	0.12	0.579999999999998	0.18	1.14	5.15	1.29	-1.63	5.67	-2.94	2.07	4.68	-6.16	-0.75	-2.06	0.579999999999998	-4.92	-4.45	4.95	-4.16	0.58	-4.42	-1.98	0.579999999999998	-2.97	7.48	0.829999999999999	6.89999999999999	0.210000000000001	-2.89	-1.7	-1.13	0.970000000000001	2.98	-2.19	4.43	0.569999999999999	-1.57	0.970000000000001	-0.11	0.23	-0.31	1.75	-0.43	2.97	-0.82	2.61	-2.95	-1.4	5.28	1.05	4.92	-0.15	1.73	-0.47	0.27	0.580000000000002	3.79	0.0899999999999999	3.54	1.63	7.48	-5.97	-6.24	-0.340000000000003	6.78	2.89	-0.0700000000000021	-2.27	2.95	0.370000000000001	1.6	0.779999999999999	0.57	0.13	4.01	-0.449999999999999	-1.04	-0.7	-2.27	4.35	0.28	-1.7	2.53	-2.27	3.98	5.85	3.26	1.83	1.23	2.34	-2.88	0.540000000000001	0.33	2.79	-0.57	0.35	-2.6	0.0499999999999989	1.42	-3.98	-0.859999999999999	0.58	-0.81	4.62	4.36	2.41	-2.74	-1.87	-2.54	-3.81	-3.57	-1.09	-0.44	-0.129999999999999	0.58	0.75	0.9	0.58	2.62	-2.82	0.98	-2.61	1.09	0.58	0.58	0.58	-1.38	0.211666666666666	2.495	-4.02833333333333	0.263999999999999	-0.227142857142857	0.578571428571429	0.576666666666664	1.88	2.602	2.88261904761905	1.30714285714286	-1.06375	1.43125	1.16857142857143	0.676666666666666	1.99571428571429	2.32	3.8	3.18142857142857	0.578571428571429	0.786666666666667	0.963750000000001	-0.11142857142857	0.113333333333332	0.58	0.998571428571427	2.04333333333333	0.738571428571429	-0.0712499999999991	-1.55375	3.82166666666667	-0.148888888888889	0.855882352941173	0.677692307692308	1.41555555555555	-0.177500000000002	1.21928571428571	-0.23	1.15444444444445	2.1575	0.500000000000002	0.997777777777777	-0.69857142857143	3.03230769230769	0.00583333333333336	1.56	0.448333333333334	0.110833333333334	0.385	-0.00250000000000128	-0.19	-0.0149999999999988	0.721250000000001	0.41875	-0.306	-0.0566666666666666	1.08111111111111	1.15466666666667	-0.224999999999998	-0.731111111111108	1.10142857142857	0.226153846153846	1.19857142857143	0.84375	-1.08454545454546	1.104	-0.318	2.083	-2.6625	-1.09909090909091	0.537142857142854	0.726666666666667	2.04	0.411249999999999	-0.133999999999999	-1.98277777777778	0.126250000000002	1.48166666666667	-1.42375	0.485714285714288	0.638333333333334	-0.459	0.38875	3.35125	-0.584666666666671	-2.35166666666667	1.19857142857143	-1.278	0.571666666666667	1.01272727272728	-0.422142857142855	0.410000000000004	-0.645	0.677500000000002	0.8725	2.20294117647058	1.216	-0.6625	0.987500000000001	0.983750000000001	0.897777777777778	1.60666666666667	0.274374999999999	2.10818181818182	-1.62	-0.216666666666665	0.744166666666667	0.689230769230769	-0.0430000000000001	0.624705882352941	1.33818181818182	-0.302999999999999	0.621249999999998	0.010625000000001	0.0380000000000003	-0.494285714285716	1.05571428571429	1.305	1.594375	2.43692307692308	-0.360000000000001	1.114	0.571428571428572	1.67636363636363	1.15181818181818	3.17176470588235	-0.0599999999999987	1.08	0.0890909090909098	-0.983333333333334	-3.85941176470588	-1.23272727272727	2.17444444444444	1.63454545454546	1.15416666666667	-1.52272727272727	1.113	-0.238	-0.908999999999999	0.318181818181818	0.195714285714287	1.35714285714286	0.315555555555555	0.741111111111111	0.687272727272727	-0.0649999999999977	1.366	-0.363333333333333	1.04	0.00374999999999837	1.375	1.25375	-1.18181818181818	2.01888888888889	0.341111111111111	-0.349999999999998	0.49375	1.327	0.144	-0.327999999999999	2.502	1.15166666666667	2.22666666666667	1.49066666666667	0.778500000000001	1.07	1.41846153846154	1.3875	-0.125555555555556	-0.00818181818181962	1.37888888888889	0.0166666666666657	2.06	2.23	1.31090909090909	-1.237	-0.863333333333333	0.312222222222223	-1.24769230769231	0.91	2.3875	0.232666666666667	-0.893333333333333	0.735555555555555	-0.778823529411763	1.27	1.254	1.38	1.778	0.0478947368421032	1.226	0.833636363636364	1.35277777777778	0.490000000000002	0.406874999999999	0.347619047619047	3.84	0.81	-1.01	-2.82	0.58	3.15	-3.43	-0.61	0.33	1.02	0.44	5.15	0.57	2.66	0.580000000000002	1.51	4.57	4.8	-1.04	0.58	-4	-2.68	-1.96	1.14	0	-1.42	0.4	3.22	-1.73	0.58	4.87	-0.260000000000001	2.36	1.21	1.16	-0.43	1.38	1.32	2.01	5.11	0.130000000000001	5.15	2.87	4.94	-2.81	-0.43	5.15	0.5	2.29	0.12	-2.33	4.44	-1.82	3.45	-3.81	-1.57	-1.34	6.1	1.49	0.91	4.28	-1.11	4.96	2.65	0.81	-0.91	-1.61	2.21	-5.1	0.12	7.48	-0.260000000000001	0.64	0.909999999999999	-0.88	0.579999999999998	5.67	-2.94	2.07	1.43	-6.33	-6.22	-6.33	0.579999999999998	-4.92	-4.45	3.69	-4.16	0.58	-2.75	1.48	-3.11	-4.13	7.48	2.65	6.89999999999999	-0.289999999999999	-2.89	2.33	-1.13	0.970000000000001	2.98	-2.19	4.43	0.569999999999999	-1.82	0.38	-0.31	0.49	-0.31	-0.77	-0.43	2.98	-0.82	2.8	-2.74	-1.4	5.28	1.69	-2.3	-0.18	1.73	-1.21	0.840000000000001	0.580000000000002	0.529999999999994	0.0900000000000016	2.52	1.66	7.48	-2.04	-6.24	-0.340000000000003	7.48	-6.12	-0.0700000000000021	-2.27	2.95	-2.06	1.6	2.02	0.57	0.16	0.349999999999999	-1.11	-3.78	-0.7	-0.15	4.53	0.28	0.849999999999999	1.03	-3.17	1.99	5.85	3.26	0.100000000000001	1.19	1.16	-2.88	0.31	1.04	-0.13	-0.57	1.27	0.58	0.0499999999999989	0.81	-3.96	-3.19	0.58	0.58	-1.71	-1.3	0.2	-2.48	-1.33	-0.38	-3.81	-3.57	-1.09	-0.33	0.79	0.58	0.200000000000003	0.9	-0.0099999999999989	1.71	-2.82	0.98	0.58	1.09	0.58	-1.81	-2.56	-1.38	-0.0524999999999984	2.1925	-1.25257575757576	-0.0199999999999996	-0.560714285714285	-0.595714285714285	-0.185	1.13083333333334	2.253	1.08335164835165	-0.537857142857142	-0.673125000000001	2.13375	0.984285714285715	0.700555555555555	1.43285714285714	2.634	3.71	1.83785714285714	-0.200714285714286	1.30416666666667	1.268125	1.42571428571429	-1.24386363636364	1.629	0.527857142857144	2.08083333333333	1.07071428571429	0.290624999999999	-1.11625	1.59333333333333	-0.0749999999999993	0.688823529411767	0.620384615384614	0.764444444444445	0.1525	1.155	0.200624999999999	0.0355555555555558	1.02333333333333	0.3825	0.669999999999998	-0.123928571428571	2.12807692307693	0.32	1.44	0.910416666666666	0.168749999999999	0.357000000000001	1.27875	-0.641416666666666	-0.0906249999999993	1.34125	-0.420625	-0.743	-0.0788888888888888	0.377222222222223	1.10266666666667	-1.55958333333333	1.50111111111111	1.51357142857143	0.256153846153847	0.885714285714286	0.824374999999999	-1.50318181818182	0.508999999999999	-0.0585000000000004	2.2885	-2.45333333333333	-0.964545454545453	0.0746428571428552	0.352	0.694999999999999	0.16375	0.8485	-0.646666666666665	0.774375000000003	1.41277777777778	-1.50625	0.505714285714287	-0.610833333333332	-1.0085	-0.14625	3.0225	-0.24366666666667	-2.35166666666667	-0.0535714285714288	0.227999999999998	0.296666666666667	0.686818181818182	0.0632142857142846	0.0154999999999959	-0.695500000000001	0.248749999999998	-0.255625	1.79647058823529	1.09433333333333	-1.18875	0.993124999999999	1.73375	0.0566666666666666	0.930833333333334	-0.535625	1.93454545454545	-0.889166666666666	-0.18041666666667	0.947083333333333	0.953846153846153	-0.1105	0.786470588235294	0.762727272727273	0.649999999999999	0.789999999999999	-0.0874999999999986	0.344	-0.452857142857143	1.345	1.231875	1.3409375	0.883461538461539	-0.298000000000002	1.068	0.370714285714286	1.34545454545455	-0.31818181818182	3.22529411764706	0.675333333333334	0.395999999999997	0.131363636363638	-1.58777777777778	-2.71176470588235	-2.13545454545455	1.67222222222222	0.57	0.800000000000001	-0.439545454545456	0.899999999999999	0.330000000000002	-0.92	0.0972727272727276	1.46714285714286	1.01285714285714	0.356111111111112	0.658333333333335	0.905000000000001	0.718214285714286	1.509	0.317222222222222	1.08214285714286	1.225625	1.223125	1.106875	-1.21681818181818	0.834444444444445	0.796111111111111	0.259230769230768	0.0806249999999995	1.055	-0.0515000000000008	-0.307500000000001	2.366	1.63083333333333	0.535833333333333	1.65933333333333	0.84	1.008	1.66538461538462	0.723125	0.458333333333334	-0.0786363636363632	1.38805555555556	0.0627777777777769	1.03318181818182	1.12545454545455	-0.00409090909090892	-1.409	-0.861666666666666	0.321666666666667	-1.11076923076923	1.20142857142857	2.3875	-0.103333333333333	-0.909166666666667	0.188888888888888	-0.507941176470588	1.79	0.714500000000001	0.164375	1.782	-0.0357894736842113	1.0565	0.522272727272728	1.36055555555556	0.0577272727272735	0.202500000000001	0.403095238095238
chrII_620680_A_G_+	YBR200W_5UTR_0_2	NA	0.0683596725639475	TSS	TRUE	TRUE	FALSE	FALSE	FALSE	FALSE	FALSE	TRUE	-0.675783154388855	1	8	1	0	-1	0	1	0	0	0	0.388157894736842	1.01724137931034	5.41337831052837	NA	NA	87	589	242	136	192	NA	0.834646	0.379	0.621	0	0	0	0	0	0	0	0	0	0	0	0	0	0	0	0	0	0	0	0	0	0	0	0	0	0	0	0	0	0	0	0	0	0	0	0	0	0	0	0	0	0	0	0	0	0	0	0	0	0	0	0	0	0	0	0	0	0	0	0	0	0	0	0	0	0	0	0	0	0	0	0	0	0	0	0	0	0	0	0	0	0	0	0	0	0	0	0	0	0	0	0	0	0	0	0	0	0	0	0	0	0	0	0	0	0	0	0	0	0	0	0	0	0	0	0	0	0	0	0	0	0	0	0	0	0	0	0	0	0	0	0	0	0	0	0	0	0	0	0	0	0	0	0	0	0	0	0	0	0	0	0	0	0	0	0	0	0	0	0	0	0	0	0	0	0	0	0	0	0	0	0	0	0	0	0	0	0	0	0	0	0	0	0	0	0	0	0	0	0	0	0	0	0	0	0	0	0	0	0	0	0	0	0	0	0	0	0	0	0	0	0	0	0	0	0	0	0	0	0	0	0	0	0	0	0	0	0	0	0	0	0	0	0	0	0	0	0	0	0	0	0	0	0	0	0	0	0	0	0	0	0	0	0	0	0	0	0	0	0	0	0	0	0	0	0	0	0	0	0	0	0	0	0	0	0	0	0	0	0	0	0	0	0	0	0	0	0	0	0	0	0	0	0	0	0	0	0	0	0	0	0	0	0	0	0	0	0	0	0	0	0	0	0	0	0	0	0	0	0	0	0	0	0	0	0	0	0	0	0	0	0	0	0	0	0	0	0	0	0	0	0	0	0	0	0	0	0	0	0	0	0	0	0	0	0	0	0	0	0	0	0	0	0	0	0	0	0	0	0	0	0	0	0	0	0	0	0	0	0	0	0	0	0	0	0	0	0	0	0	0	0	0	0	0	0	0	0	0	0	0	0	0	0	0	0	0	0	0	0	0	0	0	0	0	0	0	0	0	0	0	0	0	0	0	0	0	0	0	0	0	0	0	0	0	0	0	0	0	0	0	0	0	0	0	0	0	0	0	0	0	0	0	0	0	0	0	0	0	0	0	0	0	0	0	0	0	0	0	0	0	0	0	0	0	0	0	0	0	0	0	0	0	0	0	0	0	0	0	0	0	0	0	0	0	0	0	0	0	0	0	0	0	0	0	0	0	0	0	0	0	0	0	0	0	0	0	0	0	0	0	0	0	0	0	0	0	0	0	0	0	0	0	0	0	0	0	0	0	0	0	0	0	0	0	0	0	0	0	0	0	0	0	0	0	0	0	0	0	0	0	0	0	0	0	0	0	0	0	0	0	0	0	0	0	0	0	0	0	0	0	0	0	0	0	0	0	0	0	0	0	0	0	0	0	0	0	0	0	0	0	0	0	0	0	0	0	0	0	0	0	0	0	0	0	0	0	0	0	0	0	0	0	0	0	0	0	0	0	0	0	0	0	0	0	0	0	0	0	0	0	0	0	0	0	0	0	0	0	0	0	0	0	0	0	0	0	0	0	0	0	0	0	0	0	0	0	0	0	0	0	0	0	0	0	0	0	0	0	0	0	0	0	0	0	0	0	0	0	0	0	0	0	0	0	0	0	0	0	0	0	0	0	0	0	0	0	0	0	0	0	0	0	0	0	0	0	0	0	0	0	0	0	0	0	0	0	6.64	0	0	0	0	0	0	0	0	0	0	0	0	0	0	0	0	0	0	0	0	0	0	0	0	0	0	0	0	0	0	0	0	0	0	0	0	0	0	0	0	0	0	0	0	0	0	0	0	0	0	0	0	0	0	0	0	0	0	0	0	0	0	0	0	0	0	0	0	0	0	0	0	0	0	0	0	0	0	0	0	0	0	0	0	0	0	0	0	0	0	0	0	0	0	0	0	0	0	0	0	0	0	0	0	0	0	0	0	0	0	0	0	0	0	0	0	0	0	0	0	0	0	0	0	0	0	0	0	0	0	0	0	0	0	0	0	0	0	0	0	0	0	0	0	0	0	0	0	0	0	0	0	0	0	0	0	0	0	0	0	0	0	0	0	0	0	0	0	0	0	0	0	0	0	0	0	0	0	0	0	0	0	0	0	0	0	0	0	0	0	0	0	0	0	0	6.64	0	0	0	0	0	0	0	0	0	0	0	0	0	0	0	0	0	0	0	0	0	0	0	0	0	0	0	0	0	0	0	0	0	0	0	0	0	0	0	0	0	0	0	0	0	0	0	0	0	0	0	0	0	0	0	0	0	0	0	0	0	0	0	0	0	0	0	0	0	0	0	0	0	0	0	0	0	0	0	0	0	0	0	0	0	0	0	0	0	0	0	0	0	0	0	0	0	0	0	0	0	0	0	0	0	0	0	0	0	0	0	0	0	0	0	0	0	0	0	0	0	0	0	0	0	0	0	0	0	0	0	0	0	0	0	0	0	0	0	0	0	0	0	0	0	0	0	0	0	0	0	0	0	0	0	0	0	0	0	0	0	0	0	0	0	0	0	0	0	0	0	0	0	0	0	0	0	0	0	0	0	0	0	0	0	0	0	0	0	0	0	0	0	0	0	1	0	0	0	0	0	0	0	0	0	0	0	0	0	0	0	0	0	0	0	0	0	0	0	0	0	0	0	0	0	0	0	0	0	0	0	0	0	0	0	0	0	0	0	0	0	0	0	0	0	0	0	0	0	0	0	0	0	0	0	0	0	0	0	0	0	0	0	0	0	0	0	0	0	0	0	0	0	0	0	0	0	0	0	0	0	0	0	0	0	0	0	0	0	0	0	0	0	0	0	0	0	0	0	0	0	0	0	0	0	0	0	0	0	0	0	0	0	0	0	0	0	0	0	0	0	0	0	0	0	0	0	0	0	0	0	0	0	0	0	0	0	0	0	0	0	0	0	0	0	0	0	0	0	0	0	0	0	0	0	0	0	0	0	0	0	0	0	0	0	0	0	0	0	0	0	0	0	0	0	0	0	0	0	0	0	0	0	0	0	0	0	0	0	0	0	6.64	0	0	0	0	0	0	0	0	0	0	0	0	0	0	0	0	0	0	0	0	0	0	0	0	0	0	0	0	0	0	0	0	0	0	0	0	0	0	0	0	0	0	0	0	0	0	0	0	0	0	0	0	0	0	0	0	0	0	0	0	0	0	0	0	0	0	0	0	0	0	0	0	0	0	0	0	0	0	0	0	0	0	0	0	0	0	0	0	0	0	0	0	0	0	0	0	0	0	0	0	0	0	0	0	0	0	0	0	0	0	0	0	0	0	0	0	0	0	0	0	0	0	0	0	0	0	0	0	0	0	0	0	0	0	0	0	0	0	0	0	0	0	0	0	0	0	0	0	0	0	0	0	0	0	0	0	0	0	0	0	0	0	0	0	0	0	0	0	0	0	0	0	0	0	0	0	0	0	0	0	0	0	0	0	0	0	0	0	0	0	0	0	0	0	0	6.64	0	0	0	0	0	0	0	0	0	0	0	0	0	0	0	0	0	0	0	0	0	0	0	0	0	0	0	0	0	0	0	0	0	0	0	0	0	0	0	0	0	0	0	0	0	0	0	0	0	0	0	0	0	0	0	0	0	0	0	0	0	0	0	0	0	0	0	0	0	0	0	0	0	0	0	0	0	0	0	0	0	0	0	0	0	0	0	0	0	0	0	0	0	0	0	0	0	0	0	0	0	0	0	0	0	0	0	0	0	0	0	0	0	0	0	0	0	0	0	0	0	0	0	0	0	0	0	0	0	0	0	0	0	0	0	0	0	0	0	0	0	0	0	0	0	0	0	0	0	0	0	0	0	0	0	0	0	0	0	0	0	0	0	0	0	0	0	0	0	0	0	0	0	0	0	0	0	0	0	0	0	0	0	0	0	0	0	0	0	0	0	0	0	0	0	1	0	0	0	0	0	0	0	0	0	0	0	0	0	0	0	0	0	0	0	0	0	0	0	0	0	0	0	0	0	0	0	0	0	0	0	0	0	0	0	0	0	0	0	0	0	0	0	0	0	0	0	0	0	0	0	0	-0.31	0.44	0.58	1.05	2.95	-0.130000000000001	0.58	0.58	0.57	0.129999999999999	-3.96	-0.81	2.91	2.92	0.58	0.58	5.15	5.15	1.6	-4	5.15	5.15	5.15	-1.63	1.94	-1.08	1.22	3.58	1.39	-4	-1.17	2.53	-2.16	1.01	0.58	2.29	3.56	0.4	1.02	1.12	0.59	1.85	1	0.550000000000001	-0.81	1.33	1.2	-3.3	1.39	5.15	0.98	-0.0399999999999991	5.15	-3.98	4.96	4.88	0.43	-5.41	0.979999999999997	7.48	1.26	1.18	4.4	0.529999999999999	-2.46	3.25	2.02	2.82	-4.76	-4.16	5.63	-0.0800000000000018	-0.73	-4	4.24	2.96	-0.42	-1.28	-1.28	3.35	-3.7	-5.72	-1.32	2.59	3.97000000000001	-0.81	0.57	5.28	4.96	3.64	1.82	0.879999999999999	-1.43	-6.33	-0.790000000000001	6.33	-0.0500000000000007	-5.1	-1.7	1.4	1.18	-0.829999999999998	-6.24	5.17	-3.8	0.579999999999998	1.55	0.16	-0.29	0.149999999999999	0.8	0.71	3.54	-2.29	0.62	-2.51	3.99	2.5	0.329999999999999	-0.65	-0.0899999999999985	-0.199999999999999	-1.1	4.02	3.3	4.97	1.23	-1.35	-2.43	-1.14	-6.2	-3.8	2.7	-3.45	3.59	-2.26	-0.48	-0.0600000000000001	-1.03	1.69	5.05	-3.24	-3.73	3.06	3.68	5.86	1.35	2.99	1	5.15	1.02	-1.03	1	1.61	5.26	-1.3	1.27	2.48	1.96	-3.81	1.33	2.73	0.9	1.14	0.880000000000001	2.5	2.77	-2.38	0.58	-0.640000000000001	0.970000000000001	0.58	0.58	0.58	0.390000000000001	-0.12	-0.64	-1.02	-1.39	4.27	5.14	0.410000000000001	0.0299999999999996	-0.659999999999998	0.0300000000000011	2.7	-3.99	0.58	4.44	-2.85	2.98	-0.0300000000000002	3.17	-0.390000000000001	-1.49	0.51	-0.316666666666666	1.89	1.055	-0.303999999999998	-0.894285714285713	-1.77	-0.946666666666667	0.381666666666668	1.904	-0.619999999999999	-2.38285714285714	-0.282499999999999	2.83625	0.799999999999999	0.724444444444444	0.870000000000001	2.948	3.62	0.494285714285715	-0.979999999999999	1.82166666666667	1.5725	2.96285714285714	0.210000000000001	2.678	0.0571428571428569	2.11833333333333	1.40285714285714	0.6525	-0.678750000000001	-0.635	-0.00111111111111128	0.521764705882351	0.563076923076922	0.113333333333333	0.482500000000002	1.09071428571429	0.631250000000001	-1.08333333333333	-0.110833333333336	0.265000000000001	0.342222222222222	0.450714285714284	1.22384615384615	0.634166666666665	1.32	1.3725	0.226666666666667	0.329000000000002	2.56	0.369999999999999	-0.166249999999998	1.96125	-1.26	-1.18	-0.101111111111111	-0.326666666666666	1.05066666666666	-2.89416666666667	3.73333333333333	1.92571428571429	0.286153846153844	0.572857142857142	0.805	-1.92181818181818	-0.0860000000000003	0.200999999999999	2.494	-2.24416666666667	-0.829999999999998	-0.387857142857143	-0.0226666666666659	-0.65	-0.0837500000000002	1.831	0.689444444444444	1.4225	1.34388888888889	-1.58875	0.525714285714285	-1.86	-1.558	-0.68125	2.69375	0.0973333333333386	-2.35166666666667	-1.30571428571429	1.734	0.0216666666666647	0.360909090909091	0.548571428571432	-0.379000000000001	-0.746	-0.18	-1.38375	1.39	0.972666666666669	-1.715	0.998750000000001	2.48375	-0.784444444444444	0.254999999999999	-1.345625	1.76090909090909	-0.158333333333333	-0.144166666666667	1.15	1.21846153846154	-0.178000000000001	0.948235294117647	0.187272727272728	1.603	0.958749999999998	-0.185625000000002	0.65	-0.411428571428571	1.63428571428571	1.15875	1.0875	-0.670000000000002	-0.235999999999999	1.022	0.17	1.01454545454546	-1.78818181818182	3.27882352941177	1.41066666666667	-0.288	0.173636363636366	-2.19222222222222	-1.56411764705883	-3.03818181818182	1.17	-0.494545454545452	0.445833333333333	0.643636363636361	0.686999999999998	0.898	-0.930999999999999	-0.123636363636363	2.73857142857143	0.668571428571429	0.396666666666667	0.575555555555555	1.12272727272727	1.50142857142857	1.652	0.997777777777777	1.12428571428572	2.4475	1.07125	0.959999999999999	-1.25181818181818	-0.35	1.25111111111111	0.868461538461538	-0.3325	0.782999999999999	-0.247	-0.286999999999999	2.23	2.11	-1.155	1.828	0.9015	0.946	1.91230769230769	0.0587500000000016	1.04222222222222	-0.149090909090908	1.39722222222222	0.108888888888888	0.00636363636363768	0.0209090909090914	-1.31909090909091	-1.581	-0.86	0.33111111111111	-0.973846153846154	1.49285714285714	2.3875	-0.439333333333334	-0.924999999999999	-0.357777777777779	-0.237058823529411	2.31	0.175000000000001	-1.05125	1.786	-0.119473684210526	0.887	0.210909090909091	1.36833333333333	-0.374545454545455	-0.00187500000000007	0.458571428571428	-0.89	5.15	0.58	0.58	0.58	-4	5.15	2.45	4.08	0.58	-1.46	0.130000000000001	4.06	5.15	2.19	5.15	2.56	2.69	5.15	-3.42	5.15	5.15	2.81	-4	0.58	3.56	-0.859999999999999	3.19	5.15	-4	5.15	4.43	-3.99	1.76	3.16	5.15	2.2	0.500000000000002	-2.82	2.56	-0.17	0.739999999999999	-3.9	5.06	-1.36	0.660000000000001	0.140000000000001	1.66	0.44	0.58	0.58	1.27	1.65	1.51	0.57	1.4	3.37	2.14	-2.92000000000001	1.37	0.58	4.45	4.96	-0.61	0.0899999999999999	0.919999999999999	-1.08	2.89	1.32	-3.39	7.48	0.190000000000001	2.14	2.34	-0.210000000000001	-4.12	-0.720000000000001	2.58	-3.03	2.64	4.32	2.81	2.6	7.48	-4.66	-0.81	0.59	2.93	0.57	4.57	0.96	0.579999999999998	-0.56	-0.800000000000001	1.27	1.14999999999999	7	0.579999999999998	1.91	4.1	3.75	0.920000000000001	1.34	3.74	-3.81	7.18	3.26	-0.11	-2.72	0.0499999999999989	2.44	1.62	0.649999999999999	3.68	0.42	0.53	1.86	1.42	1.54	2.65	0	3.15	-0.47	0.25	7.23	0.579999999999998	0.0899999999999999	-0.420000000000002	0.729999999999999	0.58	-6.09	0.58	0.579999999999998	-0.609999999999999	-0.32	1.93	-3.85	0.71	-5.6	-5.63	5.05	0.58	-3.99	3.5	2.6	0.53	3.18	2.28	0.69	3.12	2.33	-1.82	0.34	3.66	2.7	-0.0299999999999976	0.13	3.12	1.81	-3.51	4.5	0.46	2.79	1.14	0.229999999999999	4.24	3.23	3.08	5.02	-1.22	0.58	0.16	3.73	4.03	3.36	-0.93	-1.1	0.63	-2.18	4.54	5.14	2.49	0.65	3.53	-2.91	1.3	4.83	5.15	4.44	0.98	4.94	5.15	3.51	0.56	1.76	1.23	0.211666666666666	2.495	-0.51	0.264	-0.227142857142857	0.578571428571429	0.576666666666666	1.88	2.602	0.334285714285715	1.30714285714286	-1.06375	1.43125	1.16857142857143	0.676666666666668	1.99571428571429	2.32	3.8	3.18142857142857	0.578571428571429	0.786666666666665	0.963750000000001	-0.111428571428572	0.113333333333333	0.58	0.998571428571429	2.04333333333333	0.738571428571428	-0.0712500000000009	-1.55375	3.82166666666667	-0.148888888888889	0.855882352941176	0.677692307692309	1.41555555555555	-0.177500000000002	1.21928571428571	-0.23	1.15444444444444	2.1575	0.5	0.997777777777777	-0.698571428571427	3.03230769230769	0.00583333333333158	1.56	0.448333333333334	0.110833333333332	0.385	-0.0024999999999995	-0.19	-0.0150000000000006	0.72125	0.41875	-0.305999999999999	-0.0566666666666666	1.08111111111111	1.15466666666666	-0.225000000000001	-0.731111111111112	1.10142857142857	0.226153846153846	1.19857142857143	0.843749999999999	-1.08454545454546	1.104	-0.318	2.083	-2.6625	-1.09909090909091	0.537142857142854	0.726666666666667	2.04	0.411249999999999	-0.134	-1.98277777777778	0.126249999999999	1.48166666666667	-1.42375	0.485714285714284	0.638333333333332	-0.459	0.388749999999998	3.35125	-0.584666666666671	-2.35166666666667	1.19857142857143	-1.278	0.571666666666665	1.01272727272728	-0.422142857142857	0.409999999999997	-0.645000000000001	0.677500000000002	0.872499999999999	2.20294117647058	1.216	-0.662500000000001	0.987500000000001	0.983750000000001	0.897777777777778	1.60666666666667	0.274374999999999	2.10818181818182	-1.62	-0.216666666666669	0.744166666666667	0.689230769230768	-0.0430000000000001	0.624705882352941	1.33818181818182	-0.303	0.621250000000002	0.0106249999999992	0.0379999999999994	-0.494285714285714	1.05571428571429	1.305	1.594375	2.43692307692308	-0.360000000000001	1.114	0.571428571428572	1.67636363636364	1.15181818181818	3.17176470588235	-0.0599999999999987	1.08	0.0890909090909062	-0.983333333333334	-3.85941176470588	-1.23272727272727	2.17444444444445	1.63454545454545	1.15416666666667	-1.52272727272727	1.113	-0.238	-0.909000000000002	-1.13136363636364	0.195714285714285	1.35714285714286	0.315555555555555	0.741111111111111	0.687272727272726	-0.0650000000000013	1.366	-0.363333333333333	1.04	0.00375000000000014	1.375	1.25375	-1.18181818181818	2.01888888888889	0.341111111111111	-0.349999999999998	0.49375	1.327	0.144	-0.327999999999999	2.502	1.15166666666667	2.22666666666666	1.49066666666667	0.778500000000001	1.07	1.41846153846154	1.3875	-0.125555555555554	-0.00818181818181785	1.37888888888889	0.0166666666666675	2.06	2.23	1.31090909090909	-1.237	-0.863333333333334	0.312222222222223	-1.24769230769231	0.91	2.3875	0.232666666666665	-0.893333333333334	0.735555555555557	-0.778823529411763	1.27	1.254	1.38	1.778	0.0478947368421068	1.226	0.833636363636364	1.35277777777778	0.49	0.406874999999999	0.347619047619047	-0.31	1.02	0.58	0.58	0.58	-4	5.15	0.58	0.57	0.58	-3.64	-0.81	4.06	5.15	1.11	0.58	2.56	4.2	1.6	-3.42	5.15	5.15	3.11	-1.79	0.58	-1.08	-0.859999999999999	3.19	3.37	-4	-1.17	4.43	-3.99	1.01	0.58	2.29	2.2	0.4	-2.82	2.56	-0.17	1.85	-3.9	5.06	-1.36	1.33	0.140000000000001	-2.36	1.39	0.58	0.58	-0.0399999999999991	2.93	1.51	0.57	1.4	2.01	-5.41	0.979999999999997	1.37	0.58	3.99	4.96	-0.61	-1.58	0.919999999999999	1.36	2.82	-4.49	-4.16	7.48	0.190000000000001	-0.73	-4	0.429999999999999	-1.42	-0.720000000000001	-1.28	-3.03	3.35	-3.7	2.54	2.6	5.48	-4.66	-0.81	0.57	2.93	0.57	3.64	0.96	0.879999999999999	-0.56	-6.33	-0.790000000000001	1.14999999999999	5.48	0.579999999999998	1.91	1.79	1.18	0.920000000000001	-0.27	3.74	-3.8	1.46	3.26	-0.11	-2.48	0.149999999999999	0.8	0.71	3.43	1.71	0.62	-2.51	2.99	1.42	0.329999999999999	-0.65	-0.0899999999999985	3.15	-1.1	4.02	7.23	4.97	0.209999999999999	-0.420000000000002	0.729999999999999	0.58	-6.2	-3.8	0.579999999999998	-2.46	-0.32	-2.26	-3.85	-0.0600000000000001	-5.6	1.16	5.05	-3.24	-3.73	3.5	3.68	0.66	2.35	2.44	0.69	3.14	2.33	-1.61	1	1.61	2.7	-1.3	0.13	3.12	1.81	-3.81	1.33	0.46	0.9	1.14	0.880000000000001	2.5	3.23	-2.38	0.58	-0.640000000000001	0.58	0.16	0.58	0.58	3.36	-0.12	-0.64	0.63	-1.62	4.27	5.14	2.49	0.0299999999999996	0.0800000000000001	0.0300000000000011	1.3	2.48	0.58	4.44	-2.35	2.98	-0.0300000000000002	3.17	-0.390000000000001	-1.49	1.23	-0.0525000000000002	2.1925	0.272500000000001	-0.0199999999999996	-0.560714285714287	-0.595714285714285	-0.185	1.13083333333333	2.253	-0.142857142857142	-0.537857142857143	-0.673125000000001	2.13375	0.984285714285713	0.700555555555555	1.43285714285714	2.634	3.71	1.83785714285714	-0.200714285714286	1.30416666666667	1.268125	1.42571428571429	0.161666666666667	1.629	0.527857142857144	2.08083333333333	1.07071428571428	0.290625	-1.11625	1.59333333333333	-0.0749999999999993	0.688823529411767	0.620384615384614	0.764444444444443	0.1525	1.155	0.200625	0.035555555555554	1.02333333333333	0.3825	0.669999999999998	-0.123928571428571	2.12807692307692	0.319999999999999	1.44	0.910416666666666	0.168750000000001	0.357000000000001	1.27875	0.0899999999999999	-0.0906250000000011	1.34125	-0.420625	-0.742999999999999	-0.0788888888888888	0.377222222222223	1.10266666666666	-1.55958333333333	1.50111111111111	1.51357142857143	0.256153846153847	0.885714285714286	0.824374999999999	-1.50318181818182	0.508999999999999	-0.0584999999999987	2.2885	-2.45333333333333	-0.964545454545455	0.0746428571428552	0.352	0.695	0.163749999999999	0.8485	-0.646666666666668	0.774374999999999	1.41277777777778	-1.50625	0.505714285714284	-0.610833333333334	-1.0085	-0.146250000000002	3.0225	-0.24366666666667	-2.35166666666667	-0.0535714285714288	0.227999999999998	0.296666666666665	0.686818181818182	0.0632142857142846	0.0154999999999994	-0.695499999999999	0.248750000000001	-0.255625000000002	1.79647058823529	1.09433333333333	-1.18875	0.993124999999999	1.73375	0.0566666666666666	0.930833333333334	-0.535625	1.93454545454545	-0.889166666666666	-0.180416666666666	0.947083333333333	0.953846153846153	-0.110500000000001	0.786470588235294	0.762727272727273	0.649999999999999	0.790000000000001	-0.0874999999999986	0.344	-0.452857142857143	1.345	1.231875	1.3409375	0.883461538461539	-0.298	1.068	0.370714285714286	1.34545454545455	-0.318181818181817	3.22529411764705	0.675333333333334	0.396000000000001	0.131363636363638	-1.58777777777778	-2.71176470588235	-2.13545454545454	1.67222222222222	0.57	0.800000000000001	-0.439545454545453	0.899999999999999	0.329999999999998	-0.92	-0.629567099567099	1.46714285714286	1.01285714285714	0.356111111111112	0.658333333333333	0.904999999999999	0.718214285714286	1.509	0.317222222222223	1.08214285714286	1.225625	1.223125	1.106875	-1.21681818181818	0.834444444444445	0.796111111111111	0.259230769230772	0.0806250000000013	1.055	-0.0514999999999999	-0.307499999999999	2.366	1.63083333333333	0.535833333333332	1.65933333333333	0.84	1.008	1.66538461538461	0.723125000000001	0.458333333333332	-0.0786363636363632	1.38805555555555	0.0627777777777787	1.03318181818182	1.12545454545455	-0.0040909090909107	-1.409	-0.861666666666667	0.321666666666667	-1.11076923076923	1.20142857142857	2.3875	-0.103333333333333	-0.909166666666668	0.188888888888888	-0.507941176470588	1.79	0.714500000000001	0.164375	1.782	-0.0357894736842113	1.0565	0.522272727272727	1.36055555555556	0.0577272727272735	0.202500000000001	0.403095238095238
chrII_623413_A_T_+	YBR201W_5UTR_0_211	FALSE	0.00662823250817425	TSS	TRUE	TRUE	FALSE	FALSE	FALSE	FALSE	TRUE	FALSE	-0.0298553862845924	3	118	1	0	-1	1	0	0	0	0	0.381578947368421	1	5.45553051753492	0.084702143	0.0649266	14	1272	459	201	163	1.89	0.535433	0.218	0.218	0	0	0	0	0	0	0	0	0	0	0	0	0	0	0	0	0	0	0	0	0	0	0	0	0	0	0	0	0	5.13	0	0	0	0	0	0	0	0	0	0	0	0	0	0	0	0	0	0	0	0	0	0	0	0	0	0	0	0	0	0	0	0	0	0	0	0	0	0	0	0	0	0	0	0	0	0	0	0	0	0	0	0	0	0	0	0	0	0	0	0	0	0	0	0	0	0	0	0	0	0	0	0	0	0	0	0	0	0	0	0	0	0	0	0	0	0	0	0	0	0	0	0	0	0	0	0	0	0	0	0	0	0	0	0	0	0	0	0	0	0	0	0	0	0	0	0	0	0	0	0	0	0	0	0	0	0	0	0	0	0	0	0	0	0	0	0	0	0	0	0	0	0	0	0	0	0	0	0	0	0	0	0	0	0	0	0	0	0	0	0	0	0	0	0	0	0	0	0	0	0	0	0	0	0	0	0	0	0	0	0	0	0	0	0	0	0	0	0	0	0	0	0	0	0	0	5.13	0	0	0	0	0	0	0	0	0	0	0	0	0	0	0	0	0	0	0	0	0	0	0	0	0	0	0	0	0	0	0	0	0	0	0	0	0	0	0	0	0	0	0	0	0	0	0	0	0	0	0	0	0	0	0	0	0	0	0	0	0	0	0	0	0	0	0	0	0	0	0	0	0	0	0	0	0	0	0	0	0	0	0	0	0	0	0	0	0	0	0	0	0	0	0	0	0	0	0	0	0	0	0	0	0	0	0	0	0	0	0	0	0	0	0	0	0	0	0	0	0	0	0	0	0	0	0	0	0	0	0	0	0	0	0	0	0	0	0	0	0	0	0	0	0	0	0	0	0	0	0	0	0	0	0	0	0	0	0	0	0	0	0	0	0	0	0	0	0	0	0	0	0	0	0	0	0	0	0	0	0	0	0	0	0	0	0	0	0	0	0	0	0	0	0	1	0	0	0	0	0	0	0	0	0	0	0	0	0	0	0	0	0	0	0	0	0	0	0	0	0	0	0	0	0	0	0	0	0	0	0	0	0	0	0	0	0	0	0	0	0	0	0	0	0	0	0	0	0	0	0	0	0	0	0	0	0	0	0	0	0	0	0	0	0	0	0	0	0	0	0	0	0	0	0	0	0	0	0	0	0	0	0	0	0	0	0	0	0	0	0	0	0	0	0	0	0	0	0	0	0	0	0	0	0	0	0	0	0	0	0	0	0	0	0	0	0	0	0	0	0	0	0	0	0	0	0	0	0	0	0	0	0	0	0	0	0	0	0	0	0	0	0	0	0	0	0	0	0	0	0	0	0	0	0	0	0	0	0	0	0	0	0	0	0	0	0	0	0	0	0	0	0	0	0	0	0	0	0	0	0	0	0	0	0	0	0	0	0	0	0	0	0	0	0	0	0	0	0	0	0	0	0	0	0	0	0	0	0	0	0	0	0	0	0	0	0	0	0	0	0	0	0	0	0	0	0	0	0	0	0	0	0	0	0	0	6.91	0	0	0	0	0	0	0	0	0	0	0	0	0	0	0	0	0	0	0	0	0	0	0	0	0	0	0	0	0	0	0	0	0	0	0	0	0	0	0	0	0	0	0	0	0	0	0	0	0	0	0	0	0	0	0	0	0	0	0	0	0	0	0	0	0	0	0	0	0	0	0	0	0	0	0	0	0	0	0	0	0	0	0	0	0	0	0	0	0	0	0	0	0	0	0	0	0	0	0	0	0	0	0	0	0	0	0	0	0	0	0	0	0	0	0	0	0	0	0	0	0	0	0	0	0	0	0	0	0	0	0	0	0	0	0	0	0	0	0	0	0	0	0	0	0	0	0	0	0	0	0	0	0	0	0	0	0	0	0	0	0	0	0	0	0	0	0	0	0	0	0	0	0	0	0	0	0	0	0	0	0	0	0	0	0	0	0	0	0	0	0	0	0	0	0	6.91	0	0	0	0	0	0	0	0	0	0	0	0	0	0	0	0	0	0	0	0	0	0	0	0	0	0	0	0	0	0	0	0	0	0	0	0	0	0	0	0	0	0	0	0	0	0	0	0	0	0	0	0	0	0	0	0	0	0	0	0	0	0	0	0	0	0	0	0	0	0	0	0	0	0	0	0	0	0	0	0	0	0	0	0	0	0	0	0	0	0	0	0	0	0	0	0	0	0	0	0	0	0	0	0	0	0	0	0	0	0	0	0	0	0	0	0	0	0	0	0	0	0	0	0	0	0	0	0	0	0	0	0	0	0	0	0	0	0	0	0	0	0	0	0	0	0	0	0	0	0	0	0	0	0	0	0	0	0	0	0	0	0	0	0	0	0	0	0	0	0	0	0	0	0	0	0	0	0	0	0	0	0	0	0	0	0	0	0	0	0	0	0	0	0	0	1	0	0	0	0	0	0	0	0	0	0	0	0	0	0	0	0	0	0	0	0	0	0	0	0	0	0	0	0	0	0	0	0	0	0	0	0	0	0	0	0	0	0	0	0	0	0	0	0	0	0	0	0	0	0	0	0	0	0	0	0	0	0	0	0	0	0	0	0	0	0	0	0	0	0	0	0	0	0	0	0	0	0	0	0	0	0	0	0	0	0	0	0	0	0	0	0	0	0	0	0	0	0	0	0	0	0	0	0	0	0	0	0	0	0	0	0	0	0	0	0	0	0	0	0	0	0	0	0	0	0	0	0	0	0	0	0	0	0	0	0	0	0	0	0	0	0	0	0	0	0	5.13	0	0	0	0	0	0	0	0	0	0	0	0	0	0	0	0	0	0	0	0	0	0	0	0	0	0	0	0	0	0	0	0	0	0	0	0	0	0	0	0	0	0	0	0	6.91	0	0	0	0	0	0	0	0	0	0	0	0	0	0	0	0	0	0	0	0	0	0	0	0	0	0	0	0	0	0	0	0	0	0	0	0	0	0	0	0	0	0	0	0	0	0	0	0	0	0	0	0	0	0	0	0	0	0	0	0	0	0	0	0	0	0	0	0	0	0	0	0	0	0	0	0	0	0	0	0	0	0	0	0	0	0	0	0	0	0	0	0	0	0	0	0	0	0	0	0	0	0	0	0	0	0	0	0	0	0	0	0	0	0	0	0	0	0	0	0	0	0	0	0	0	0	0	0	0	0	0	0	0	0	0	0	0	0	0	0	0	0	0	0	0	0	0	0	0	0	5.13	0	0	0	0	0	0	0	0	0	0	0	0	0	0	0	0	0	0	0	0	0	0	0	0	0	0	0	0	0	0	0	0	0	0	0	0	0	0	0	0	0	0	0	0	6.91	0	0	0	0	0	0	0	0	0	0	0	0	0	0	0	0	0	0	0	0	0	0	0	0	0	0	0	0	0	0	0	0	0	0	0	0	0	0	0	0	0	0	0	0	0	0	0	0	0	0	0	0	0	0	0	0	0	0	0	0	0	0	0	0	0	0	0	0	0	0	0	0	0	0	0	0	0	0	0	0	0	0	0	0	0	0	0	0	0	0	0	0	0	0	0	0	0	0	0	0	0	0	0	0	0	0	0	0	0	0	0	0	0	0	0	0	0	0	0	0	0	0	0	0	0	0	0	0	0	0	0	0	0	0	0	0	0	0	0	0	0	0	0	0	0	0	0	0	0	0	1	0	0	0	0	0	0	0	0	0	0	0	0	0	0	0	0	0	0	0	0	0	0	0	0	0	0	0	0	0	0	0	0	0	0	0	0	0	0	0	0	0	0	0	0	1	0	0	0	0	0	0	0	0	0	0	0	0	0	0	0	0	0	0	0	0	0	0	0	0	0	0	0	0	0	0	0	0	0	0	0	0	0	0	0	0	0	0	0	0	0	0	0	0	0	0	0	0	0	0	0	0	0	0	0	0	0	0	0	0	0	0	0	0	0	0	0	0	0	0	0	0	0	0	0	0	0	0	0	0	0	0	0	0	0	0	0	0	0	0	0	0	0	0	0	0	0	0	0	0	0	0	0	0	0	0	0	0	0	0	0	0	0	0	0	0	0	-3.85	-0.37	0	-2.33	-1.71	-4.58	0.0100000000000007	-0.43	-0.919999999999999	0.179999999999998	-4.58	1.25	-2.13	-4	0	-1.46	1.39	0	-0.51	-2.83	0	0	2.79	1.06	-3	1.26	3.18	0.58	0.969999999999999	-4.58	0	0.77	-1.21	0.280000000000001	0.0700000000000003	4.58	-1.52	2.88	-0.8	2.3	1.03	-0.209999999999998	2.14	-2.3	0	-0.47	-4.12	0.94	-3.7	0	1.33	-1.26	0	-0.52	0	2.25	2.11	6.66	-3.4	3.26	0	0.23	0	-2.89	-2.34	-0.86	-1.04	-0.399999999999999	0.840000000000002	-1.43	-6.91	0.370000000000001	2.34	-0.360000000000001	3.72	6.09	2.56	-2.32	-2.5	2.4	-6.62	0	-1.31	-4.77	-0.829999999999998	4.41	0.570000000000001	-1.59	0	-0.12	-1.08	0	-2.97	0	2.06	-6.91	0.66	-3.32	-4.88	2.5	-3.44	1.45	-3.18	1.39	-0.580000000000001	1.18	0.67	0.96	0.75	0.48	-0.49	0.969999999999999	0.679999999999998	0.26	-0.65	-3.03	0.14	0.83	0.9	-6.75	-0.430000000000001	-0.73	2.08	-0.0400000000000009	-6.3	-6.45000000000001	3.24	-0.67	6.89	-2.24	3.48	0	1.66	-0.34	0.740000000000002	1.53	-0.989999999999998	0.88	3.61	0.820000000000001	0	0.33	2.67	0	0.35	-1.18	-1.02	1.58	1.57	1.36	0	-1.99	-1.07	-0.99	0.69	-2.27	-2.12	-1.14	-0.31	2.02	2.17	-0.26	0.15	-0.42	-1.88	4.56	-1.31	-1.98	4.58	-1.43	0	-1.64	-0.879999999999999	-0.719999999999999	-3.58	-2.25	-1.99	-0.84	1.4	-1.51	-3.46	-1.01	1.26	-2.1	2.17	-3.03	1.55	-2.11	3.4	-0.84	4.57	-3.78	0	-1.3	-2.62	-2.54	-0.276666666666666	-0.758333333333335	0.82	-0.622	-1.84714285714286	-2.33	0	1.30333333333333	-0.694000000000001	-0.932857142857143	-2.17	0.0350000000000001	-0.352500000000001	-1.35571428571429	0.794444444444444	0.675714285714285	0.517999999999999	-0.387142857142855	-0.0399999999999991	-1.77857142857143	0.481666666666666	0.041249999999998	1.34428571428571	0.558333333333334	-1.516	1.16142857142857	0.238333333333333	-0.568571428571429	-0.495000000000001	-1.20071428571429	-0.716666666666667	0.476666666666667	-0.681764705882351	0.409230769230769	0.00666666666666593	1.09666666666667	-0.0750000000000028	-0.609999999999999	-1.78333333333333	-1.29583333333333	-0.417000000000002	-0.298888888888889	0.779285714285713	-1.40307692307692	-0.278333333333332	-0.476666666666667	1.19666666666667	-0.1425	-0.290000000000001	0.921250000000001	0.475	-0.53125	0.0975000000000001	-1.375	-1.752	-1.33555555555555	-1.05555555555556	-1.10866666666666	-2.39166666666667	0.687777777777779	-1.15428571428571	-0.0876923076923077	-0.625714285714285	-0.776250000000001	0.0999999999999979	-1.534	0.0750000000000011	-0.509	1.98083333333333	-1.51818181818182	0.067142857142855	-0.248666666666669	-1.03	0.102499999999999	1.055	3.00444444444445	0.0975000000000001	0.228888888888889	0.0912499999999987	2.24428571428571	-1.705	-1.101	-0.63125	-1.2325	-1.80466666666667	0	-1.78	1.462	-0.843333333333332	-1.29272727272727	0.382857142857143	-1.359	-1.419	-0.4725	-1.39	-1.17823529411764	-0.415333333333329	-2.3925	-0.456249999999997	0.0824999999999996	-2.45888888888889	-2.04	-1.439375	0.24727272727273	0.73	1.72916666666667	0.476666666666667	0.22076923076923	0.0249999999999995	0.026470588235294	-0.39	0.611	0.28375	-0.280625000000001	0.55	0.515714285714285	0.405714285714286	-0.7075	0.0175000000000001	-0.832307692307694	0.407	-0.499000000000001	0.597142857142857	0.166363636363636	-4.10636363636363	-0.160588235294114	1.38466666666667	-2.27	-1.63090909090909	-1.12	2.71941176470588	-0.159090909090907	-0.692222222222224	-1.55727272727273	0.236666666666665	1.09636363636363	0.0509999999999984	1.57	0.147	-0.109999999999999	0.632857142857143	-0.845714285714285	0.142222222222223	0.405555555555555	0.245454545454544	1.36642857142857	-0.0309999999999988	1.89555555555555	0.567142857142857	0.91	-0.00750000000000028	-0.00624999999999964	0.113636363636363	-0.656666666666666	-0.723333333333334	0.274615384615384	0.477500000000001	-0.187000000000001	0.0589999999999993	0.0939999999999994	0.76	-1.17	0.623333333333333	0.158666666666667	-0.0274999999999981	0.356999999999999	-0.497692307692308	-1.07	1.46	0.115454545454545	-1.77635683940025e-15	0.506666666666668	-0.58090909090909	-0.629090909090909	-2.09090909090909	-0.04	0.0846666666666667	0.123333333333335	0.0523076923076928	-0.828571428571429	0	-1.12266666666667	0.0550000000000015	-0.888888888888888	0.873529411764705	0.262222222222224	-0.91	-1.36375	0.113999999999997	-0.0742105263157882	0.265000000000001	-1.39272727272727	0.0311111111111106	-0.541818181818181	-0.209375000000001	-0.443333333333333	-2.19	4.18	1.61	1.3	1.14	0	-0.569999999999999	-2.57	1.86	3.29	0.0999999999999998	0	0.69	3.61	-1.92	0	0	2.71	0	4.58	-4.58	0.24	-2.04	1.06	2.15	-1.69	3.64	2.33	3.91	-0.79	0	-1.56	1.67	-2.31	1.1	2.19	3.32	-1.13	0.170000000000001	-0.81	0.649999999999999	-0.69	-2.93	0	2.58	1.1	-3.34	-0.62	-2.78	0.200000000000001	1.2	0.299999999999999	-1.19	-0.98	3.81	2.45	2.93	5.14	1.5	3.77	3.7	1.93	0	-1.89	-0.46	1.96	0.289999999999999	0.579999999999999	-0.68	0.749999999999999	-6.91	-1.36	2.96	-2.52	-5.68	-4	1.79	-2.56	1.02	-3.16	2.71	1.69	1.8	0	6.53	4.41	1.77635683940025e-15	-0.0899999999999999	0	3.73	1.08	2.98	-0.989999999999999	0.619999999999999	0.6	6.91	3.59	1.63	-2.98	0.759999999999998	2.18	1.03	-1.9	-0.0799999999999983	-0.57	-0.77	1.69	-0.86	1.07	0.4	1.52	0.479999999999999	3.86	2.89	-0.42	-0.599999999999999	-0.54	-0.829999999999999	0.61	0.379999999999999	-0.64	2.72	1.94	-1.36	6.65	0.780000000000001	0.780000000000003	5.6	1.6	-0.500000000000002	-0.659999999999998	-3.82	3.09	0.34	-0.24	4.69	-1.95	-0.88	4.95	1.95	0.110000000000003	0.540000000000001	2.87	0	0.25	1.93	-0.900000000000001	-1.44	0	-1.36	0.780000000000001	0	0.37	2.2	1.86	-0.579999999999997	3.05	-1.33	3.53	4.04	1.71	0.26	-0.149999999999999	0.33	-0.31	1.1	-1.15	0.33	3.47	0.24	0	2.73	3.87	3.04	3.16	-1.85	-0.4	0.0700000000000003	1.5	4.4	-3.46	0.0699999999999994	-0.0600000000000014	-2.93	-1.55	0.790000000000001	1.88	1.27	3.4	-0.169999999999998	0.700000000000001	1.38	0	1.72	0.309999999999997	-0.0299999999999989	0.276666666666667	0.758333333333333	-0.82	0.622	1.84714285714286	2.33	0	-1.30333333333333	0.694000000000001	0.932857142857143	2.17	-0.0350000000000001	0.352499999999999	1.35571428571428	-0.794444444444444	-0.675714285714285	-0.517999999999999	0.387142857142855	0.0399999999999991	1.77857142857143	-0.481666666666667	-0.0412499999999998	-1.34428571428572	-0.558333333333334	1.516	-1.16142857142857	-0.238333333333335	0.568571428571428	0.494999999999999	-0.832500000000001	0.716666666666667	-0.476666666666667	0.681764705882351	-0.409230769230769	-0.00666666666666593	-1.09666666666667	0.0750000000000028	0.610000000000001	1.78333333333333	1.29583333333333	0.416999999999998	0.298888888888889	-0.779285714285713	1.40307692307692	0.278333333333332	0.476666666666667	-1.19666666666667	0.142499999999998	0.289999999999999	-0.921250000000001	-0.475000000000001	0.53125	-0.0975000000000001	1.375	1.752	1.33555555555555	1.05555555555556	1.10866666666666	2.39166666666667	-0.687777777777779	1.15428571428571	0.0876923076923077	0.625714285714286	0.776250000000001	-0.100000000000001	1.534	-0.0749999999999993	0.509	-1.98083333333333	1.51818181818182	-0.067142857142855	0.248666666666665	1.03	-0.102499999999999	-3.49144444444445	-3.00444444444444	-0.0975000000000001	-0.228888888888889	-0.0912500000000005	-2.24428571428571	1.705	1.101	0.63125	1.2325	1.80466666666666	0	1.78	-1.462	0.843333333333334	1.29272727272727	-0.382857142857141	1.359	1.419	0.4725	1.39	1.17823529411764	0.415333333333329	2.3925	0.456250000000001	-0.0824999999999996	2.45888888888889	2.04	1.439375	-0.24727272727273	-0.729999999999999	-1.72916666666666	-0.476666666666667	-0.22076923076923	-0.0250000000000004	-0.0264705882352949	0.39	-0.611	-0.28375	0.280625000000001	-0.55	-0.515714285714285	-0.405714285714286	0.7075	-0.0175000000000001	0.83230769230769	-0.407	0.499	-0.597142857142857	-0.166363636363634	4.10636363636364	0.160588235294114	-1.38466666666666	2.27	1.63090909090909	1.12	-2.71941176470588	0.159090909090908	0.69222222222222	1.55727272727273	-0.236666666666668	-1.09636363636364	-0.0509999999999984	-1.57	-0.147	0.11	-0.632857142857143	0.845714285714285	-0.142222222222221	-0.405555555555555	-0.245454545454546	-1.36642857142857	0.0310000000000006	-1.89555555555556	-0.567142857142857	-0.91	0.00750000000000028	0.00624999999999964	-0.113636363636363	0.656666666666668	0.723333333333334	-0.274615384615384	-0.477500000000001	0.186999999999999	-0.0590000000000011	-0.0939999999999994	-0.76	1.17	-0.623333333333333	-0.158666666666665	0.0274999999999999	-0.356999999999999	0.497692307692308	1.07	-1.46	-0.115454545454545	0	-0.506666666666668	0.580909090909092	0.629090909090909	2.09090909090909	0.04	-0.0846666666666667	-0.123333333333335	-0.0523076923076924	0.828571428571427	-3.5527136788005e-15	1.12266666666667	-0.0549999999999997	0.888888888888889	-0.873529411764705	-0.262222222222222	0.91	1.36375	-0.113999999999997	0.0742105263157882	-0.264999999999999	1.39272727272727	-0.0311111111111106	0.541818181818183	0.209374999999998	0.443333333333333	-3.85	-0.37	1.61	0	-0.94	-4.58	0.0100000000000007	-2	0.73	0.739999999999998	-0.380000000000001	1.25	0.69	-4	-1.92	-1.46	0.26	2.71	-0.51	3.04	-1.15	0.24	-1.15	1.06	-3	1.26	3.18	0.58	0.969999999999999	-0.79	0	-1.56	1.01	-0.229999999999998	0.0700000000000003	4.58	-1.52	0.880000000000001	-0.8	1.62	1.03	-0.209999999999998	0.73	-2.3	0	-0.47	-3.34	0.94	-2.78	0	1.2	0.299999999999999	-1.19	-0.98	3.81	2.45	2.22	5.14	-0.900000000000002	3.77	1.16	1.42	0	-1.89	-2.34	-0.86	-1.04	-0.399999999999999	-0.68	-0.859999999999999	-6.91	-1.36	2.34	-1.49	1.24	3.48	1.79	-2.56	-2.5	2.4	-2.9	1.69	1.8	-2.32	-0.829999999999998	4.41	0.570000000000001	-0.0899999999999999	0	-0.12	-1.08	0	-2.97	0.619999999999999	2.06	-6.91	3.39	-3.32	-4.88	2.5	-3.44	1.45	-1.9	-0.0799999999999983	-0.580000000000001	0.209999999999999	0.67	-0.86	0.75	0.4	-0.49	0.479999999999999	3.86	0.26	-0.42	-2	-0.54	-0.81	0.9	-6.75	-0.64	-0.66	1.94	-0.0400000000000009	-1.79	-6.45000000000001	3.24	0.759999999999998	6.89	-1.08	-0.659999999999998	0	2.23	-0.34	-0.24	4.69	-0.989999999999998	-0.88	3.61	1.76	0.0600000000000005	0.33	2.67	0	0.25	-1.18	-1.02	-1.44	0	-1.36	0.780000000000001	-1.5	0.37	-0.99	1.86	-0.579999999999997	0.600000000000001	-1.33	-0.31	4.04	2.17	0.26	0.15	0.33	-1.88	4.56	-1.15	-0.119999999999999	4.58	0.100000000000001	0	2.73	-0.879999999999999	-0.719999999999999	-3.58	-2.25	-1.99	0.0700000000000003	1.5	-1.51	-3.46	-0.910000000000001	-0.0600000000000014	-2.27	-1.55	0.790000000000001	1.88	-2.11	3.4	-0.84	4.57	-3.78	0	-1.3	-2.62	-2.2	0	0	-1.77635683940025e-15	0	0	0	0	0	0	0	-8.88178419700125e-16	0	0	0	0	1.77635683940025e-15	0	0	0	0	0	0	0	0	0	0	0	0	0	-0.967125000000001	0	0	3.5527136788005e-15	0	0	0	0	1.77635683940025e-15	-1.77635683940025e-15	0	-1.77635683940025e-15	0	0	0	0	0	0	0	0	0	0	0	0	0	0	0	0	0	0	0	0	0	0	0	0	0	0	0	0	0	0	0	0	0	-1.13563157894737	0	0	3.5527136788005e-15	0	0	0	0	0	0	0	0	0	0	0	0	0	0	0	0	-1.77635683940025e-15	0	7.105427357601e-15	0	0	0	0	-1.77635683940025e-15	0	0	0	0	0	0	0	0	-8.88178419700125e-16	0	1.77635683940025e-15	0	0	-8.88178419700125e-16	0	0	0	0	0	-8.88178419700125e-16	0	0	0	0	0	3.5527136788005e-15	0	0	0	0	0	0	-3.5527136788005e-15	-3.5527136788005e-15	0	0	0	0	0	0	0	-1.77635683940025e-15	0	0	0	0	0	0	0	-1.77635683940025e-15	0	0	0	0	0	0	0	0	0	0	0	0	0	0	0	0	0	0	0	0	-3.5527136788005e-15	0	0	0	0	0	0	0	0	0	0	0	0	0	0	0	0	0	0	0	0	0	0	0
chrII_623418_A_T_+	YBR201W_5UTR_0_121	NA	0.189975432891088	TSS	TRUE	TRUE	FALSE	FALSE	FALSE	FALSE	TRUE	FALSE	0.0594988546824018	3	123	1	0	-1	1	0	0	0	0	0.421052631578947	1	5.45553051753492	0.084702143	0.0649266	14	1272	459	201	158	1.89	0.00787402	0.218	0.218	0	0	0	0	0	0	0	0	0	5.4	0	0	0	0	0	0	0	0	0	0	0	0	0	0	0	0	0	0	0	0	0	0	0	0	0	0	0	0	0	0	0	0	0	0	0	0	0	0	0	0	0	0	0	0	0	0	0	0	0	0	0	0	0	0	0	0	0	0	0	0	0	0	0	0	0	0	0	0	0	0	0	0	0	0	0	0	0	0	0	0	0	0	0	0	0	0	0	0	0	0	0	0	0	0	0	0	0	0	0	0	0	0	0	0	0	0	0	0	0	0	0	0	0	0	0	0	0	0	0	0	0	0	0	0	0	0	0	0	0	0	0	0	0	0	0	0	0	0	0	0	0	0	0	0	0	0	0	0	0	0	0	0	0	0	0	0	0	0	0	0	0	0	0	0	0	0	0	0	0	0	0	0	0	0	0	0	0	0	0	0	0	0	0	0	0	0	0	0	0	0	0	0	0	0	0	5.4	0	0	0	0	0	0	0	0	0	0	0	0	0	0	0	0	0	0	0	0	0	0	0	0	0	0	0	0	0	0	0	0	0	0	0	0	0	0	0	0	0	0	0	0	0	0	0	0	0	0	0	0	0	0	0	0	0	0	0	0	0	0	0	0	0	0	0	0	0	0	0	0	0	0	0	0	0	0	0	0	0	0	0	0	0	0	0	0	0	0	0	0	0	0	0	0	0	0	0	0	0	0	0	0	0	0	0	0	0	0	0	0	0	0	0	0	0	0	0	0	0	0	0	0	0	0	0	0	0	0	0	0	0	0	0	0	0	0	0	0	0	0	0	0	0	0	0	0	0	0	0	0	0	0	0	0	0	0	0	0	0	0	0	0	0	0	0	0	0	0	0	0	0	0	0	0	0	0	0	0	0	0	0	0	0	0	0	0	0	0	0	0	0	0	0	1	0	0	0	0	0	0	0	0	0	0	0	0	0	0	0	0	0	0	0	0	0	0	0	0	0	0	0	0	0	0	0	0	0	0	0	0	0	0	0	0	0	0	0	0	0	0	0	0	0	0	0	0	0	0	0	0	0	0	0	0	0	0	0	0	0	0	0	0	0	0	0	0	0	0	0	0	0	0	0	0	0	0	0	0	0	0	0	0	0	0	0	0	0	0	0	0	0	0	0	0	0	0	0	0	0	0	0	0	0	0	0	0	0	0	0	0	0	0	0	0	0	0	0	0	0	0	0	0	0	0	0	0	0	0	0	0	0	0	0	0	0	0	0	0	0	0	0	0	0	0	0	0	0	0	0	0	0	0	0	0	0	0	0	0	0	0	0	0	0	0	0	0	0	0	0	0	0	0	0	0	0	0	0	0	0	0	0	0	0	0	0	0	0	0	0	5.4	0	0	0	0	0	0	0	0	0	0	0	0	0	0	0	0	0	0	0	0	0	0	0	0	0	0	0	0	0	0	0	0	0	0	0	0	0	0	0	0	0	0	0	0	0	0	0	0	0	0	0	0	0	0	0	0	0	0	0	0	0	0	0	0	0	0	0	0	0	0	0	0	0	0	0	0	0	0	0	0	0	0	0	0	0	0	0	0	0	0	0	0	0	0	0	0	0	0	0	0	0	0	0	0	0	0	0	0	0	0	0	0	0	0	0	0	0	0	0	0	0	0	0	0	0	0	0	0	0	0	0	0	0	0	0	0	0	0	0	0	0	0	0	0	0	0	0	0	0	0	0	0	0	0	0	0	0	0	0	0	0	0	0	0	0	0	0	0	0	0	0	0	0	0	0	0	0	0	0	0	0	0	0	0	0	0	0	0	0	0	0	0	0	0	0	5.4	0	0	0	0	0	0	0	0	0	0	0	0	0	0	0	0	0	0	0	0	0	0	0	0	0	0	0	0	0	0	0	0	0	0	0	0	0	0	0	0	0	0	0	0	0	0	0	0	0	0	0	0	0	0	0	0	0	0	0	0	0	0	0	0	0	0	0	0	0	0	0	0	0	0	0	0	0	0	0	0	0	0	0	0	0	0	0	0	0	0	0	0	0	0	0	0	0	0	0	0	0	0	0	0	0	0	0	0	0	0	0	0	0	0	0	0	0	0	0	0	0	0	0	0	0	0	0	0	0	0	0	0	0	0	0	0	0	0	0	0	0	0	0	0	0	0	0	0	0	0	0	0	0	0	0	0	0	0	0	0	0	0	0	0	0	0	0	0	0	0	0	0	0	0	0	0	0	0	0	0	0	0	0	0	0	0	0	0	0	0	0	0	0	0	0	1	0	0	0	0	0	0	0	0	0	0	0	0	0	0	0	0	0	0	0	0	0	0	0	0	0	0	0	0	0	0	0	0	0	0	0	0	0	0	0	0	0	0	0	0	0	0	0	0	0	0	0	0	0	0	0	0	0	0	0	0	0	0	0	0	0	0	0	0	0	0	0	0	0	0	0	0	0	0	0	0	0	0	0	0	0	0	0	0	0	0	0	0	0	0	0	0	0	0	0	0	0	0	0	0	0	0	0	0	0	0	0	0	0	0	0	0	0	0	0	0	0	0	0	0	0	0	0	0	0	0	0	0	0	0	0	0	0	0	0	0	0	0	0	0	0	0	0	0	0	0	0	0	0	0	0	0	0	0	0	0	0	0	0	0	0	0	0	0	0	0	0	0	0	0	0	0	0	0	0	0	0	0	0	0	0	0	0	0	0	0	0	0	0	0	0	5.4	0	0	0	0	0	0	0	0	0	0	0	0	0	0	0	0	0	0	0	0	0	0	0	0	0	0	0	0	0	0	0	0	0	0	0	0	0	0	0	0	0	0	0	0	0	0	0	0	0	0	0	0	0	0	0	0	0	0	0	0	0	0	0	0	0	0	0	0	0	0	0	0	0	0	0	0	0	0	0	0	0	0	0	0	0	0	0	0	0	0	0	0	0	0	0	0	0	0	0	0	0	0	0	0	0	0	0	0	0	0	0	0	0	0	0	0	0	0	0	0	0	0	0	0	0	0	0	0	0	0	0	0	0	0	0	0	0	0	0	0	0	0	0	0	0	0	0	0	0	0	0	0	0	0	0	0	0	0	0	0	0	0	0	0	0	0	0	0	0	0	0	0	0	0	0	0	0	0	0	0	0	0	0	0	0	0	0	0	0	0	0	0	0	0	0	5.4	0	0	0	0	0	0	0	0	0	0	0	0	0	0	0	0	0	0	0	0	0	0	0	0	0	0	0	0	0	0	0	0	0	0	0	0	0	0	0	0	0	0	0	0	0	0	0	0	0	0	0	0	0	0	0	0	0	0	0	0	0	0	0	0	0	0	0	0	0	0	0	0	0	0	0	0	0	0	0	0	0	0	0	0	0	0	0	0	0	0	0	0	0	0	0	0	0	0	0	0	0	0	0	0	0	0	0	0	0	0	0	0	0	0	0	0	0	0	0	0	0	0	0	0	0	0	0	0	0	0	0	0	0	0	0	0	0	0	0	0	0	0	0	0	0	0	0	0	0	0	0	0	0	0	0	0	0	0	0	0	0	0	0	0	0	0	0	0	0	0	0	0	0	0	0	0	0	0	0	0	0	0	0	0	0	0	0	0	0	0	0	0	0	0	0	2	0	0	0	0	0	0	0	0	0	0	0	0	0	0	0	0	0	0	0	0	0	0	0	0	0	0	0	0	0	0	0	0	0	0	0	0	0	0	0	0	0	0	0	0	0	0	0	0	0	0	0	0	0	0	0	0	0	0	0	0	0	0	0	0	0	0	0	0	0	0	0	0	0	0	0	0	0	0	0	0	0	0	0	0	0	0	0	0	0	0	0	0	0	0	0	0	0	0	0	0	0	0	0	0	0	0	0	0	0	0	0	0	0	0	0	0	0	0	0	0	0	0	0	0	0	0	0	0	0	0	0	0	0	0	0	0	0	0	0	0	0	0	0	0	0	0	0	0	0	0	0	0	0	0	0	0	0	0	0	0	0	0	0	0	0	0	0	0	0	0	0	0	0	0	0	0	0	0	0	0	0	0	0	0	0	0	0	-0.369999999999999	0	-1.61	-4.58	-4.58	4.58	1.85	-1.86	-3.56	-4.19	-1.1	0	-2.08	4.58	1.61	0	-1.67	0	-4.58	4.58	4.58	2.79	4.01	-3	4.33	-0.999999999999998	-1.39	0	0.5	0.280000000000001	1.07	-0.210000000000001	-0.410000000000001	-2.08	4.34	0.7	-4.18	-3.7	-2.36	-4.41	0.26	-4.58	-0.42	0	0.700000000000001	0	-0.88	-1.38	3.35	-1.2	0.7	1.19	-0.84	4.38	4.26	-3.44	-6.55	0	-1.65	-0.569999999999999	0.0499999999999998	0	-4.63	-0.0700000000000003	-0.56	1.61	-0.58	3.74	-4.48	0.93	0.809999999999999	-4.07	-2.88	-1.4	2.47	-0.609999999999999	1.56	-0.33	2.4	1.73	1.52	-2.75	-3.73	-6.63	-4.41	-3.7	-1.28	0	-0.130000000000001	1.21	-6.91	-1.33	0	3.88	-6.91	6.91	-3.6	0.149999999999999	2.11	-4.96	-1.23	-6.91	1.35	0.00999999999999979	6.8	1.13	0	0.85	0.979999999999999	-0.59	0.77	1.04	-1.5	-0.65	4.44	-1.11	-3.05	-0.609999999999999	-2.96	3.8	-2.72	2.73	1.25	5.4	-4.67	6.43	-3.42	-1.45000000000001	1.48	-0.449999999999999	2.44	-1.94	3.98	6.9	1.05	6.32999999999999	2.15	-4.24	1.68	2.72	-4.04	0.670000000000002	0.290000000000001	3.01	1.63	0.419999999999999	2.34	1.96	0.799999999999999	-1.71	1	0	-0.109999999999999	-1.78	-1.72	2.32	1.73	3.35	0.24	1.58	-1.46	-1.03	1.37	-0.9	0.32	-1.39	-3.15	3.46	-0.15	0	-2.73	-2.11	-1.44	-0.339999999999998	-1.34	-0.359999999999999	-0.0699999999999998	-0.9	0.62	0	-0.910000000000001	-0.419999999999999	0.92	1.6	-0.839999999999998	-3.87	-2.11	0	-0.12	0.36	-2.8	0	-4.27	-4.47	0.11	-0.276666666666666	-0.758333333333333	0.82	-0.622	-1.84714285714286	-2.33	0	1.30333333333333	-0.694000000000001	-3.515	-2.17	0.0350000000000001	-0.352500000000001	-1.35571428571428	0.794444444444444	0.675714285714285	0.518000000000001	-0.387142857142855	-0.0399999999999991	-1.77857142857143	0.481666666666667	0.0412499999999998	1.34428571428571	0.558333333333334	-1.516	1.16142857142857	0.238333333333333	-0.568571428571428	-0.494999999999999	0.8325	-0.716666666666667	0.476666666666667	-0.681764705882355	0.409230769230769	0.00666666666666593	1.09666666666666	-0.0749999999999993	-0.609999999999999	-1.78333333333333	-1.29583333333333	-0.417	-0.298888888888889	0.779285714285713	-1.40307692307692	-0.278333333333334	-0.476666666666667	1.19666666666667	-0.1425	-0.289999999999999	0.921250000000001	0.475	-0.53125	0.0975000000000001	-1.375	-1.752	-1.33555555555555	-1.05555555555555	-1.10866666666667	-2.39166666666667	0.687777777777779	-1.15428571428571	-0.0876923076923095	-0.625714285714285	-0.776249999999999	0.0999999999999996	-1.534	0.0749999999999993	-0.509	1.98083333333334	-1.51818181818182	0.067142857142855	-0.248666666666665	-1.03	0.102500000000001	1.055	3.00444444444445	0.0975000000000001	0.228888888888889	0.0912499999999987	2.24428571428571	-1.705	-1.101	-0.63125	-1.2325	-1.80466666666666	0	-1.78	1.462	-0.843333333333334	-1.29272727272727	0.382857142857143	-1.359	-1.419	-0.4725	-1.39	-1.17823529411766	-0.415333333333336	-2.3925	-0.456250000000001	0.0824999999999996	-2.45888888888889	-2.04	-1.439375	0.247272727272726	0.729999999999999	1.72916666666666	0.476666666666666	0.22076923076923	0.0250000000000004	0.026470588235294	-0.39	0.610999999999999	0.28375	-0.280625000000001	0.55	0.515714285714286	0.405714285714286	-0.7075	0.0175000000000001	-0.832307692307694	0.407	-0.499000000000001	0.597142857142857	0.166363636363634	-4.10636363636364	-0.160588235294121	1.38466666666667	-2.27	-1.63090909090909	-1.12	2.71941176470589	-0.159090909090908	-0.69222222222222	-1.55727272727273	0.236666666666668	1.09636363636364	0.0509999999999984	1.57	0.147	-0.110000000000001	0.632857142857144	-0.845714285714285	0.142222222222223	0.405555555555555	0.245454545454546	1.36642857142857	-0.0310000000000006	1.89555555555556	0.567142857142857	0.91	-0.00749999999999851	-0.00624999999999964	0.113636363636363	-0.656666666666666	-0.723333333333333	0.274615384615384	0.477499999999999	-0.186999999999999	0.0590000000000011	0.0940000000000012	0.76	-1.17	0.623333333333333	0.158666666666665	-0.0274999999999999	0.357000000000001	-0.497692307692308	-1.07	1.46	0.115454545454545	0	0.506666666666668	-0.580909090909088	-0.629090909090909	-2.09090909090909	-0.04	0.0846666666666669	0.123333333333333	0.0523076923076919	-0.828571428571429	0	-1.12266666666667	0.0549999999999997	-0.888888888888889	0.873529411764707	0.262222222222222	-0.91	-1.36375	0.113999999999997	-0.0742105263157882	0.265000000000001	-1.39272727272727	0.0311111111111106	-0.541818181818179	-0.209375000000001	-0.443333333333333	0	0.37	1.61	1.12	4.08	4.58	4.58	0.43	0	-6.81	4.54	0	2.13	4.58	-2.59	-1.61	-1.2	0	0.279999999999999	4.58	4.43	4.58	0	0	0	0.61	-1.21	-1.11	2.17	-4.58	0	-1.56	-3.85	1.22	-1.4	0	-1.61	1.91	2.57	-2.66	-1.7	-1.91	3.45	3.75	2.58	2.72	-2.62	2.87	-0.73	0	1.1	2.04	-1.57	-0.98	4.38	1.65	0.74	0.609999999999999	6.44	-0.0700000000000021	0	-0.87	0	-0.63	-6.65	0.729999999999999	1.04	0.4	-3.12	-1.75	-5.18	2.26	2.64	-3.98	-2.17	-5.45	2.73	-0.869999999999997	1.44	-6.91	6.91	5.03	-0.32	0	1.13	-4.41	0	0	4.38	5.41	0.550000000000001	4.3	1.78	-1.61	4.71	6.91	6.91	1.63	-1.92	-2.09	0.47	1.62	3.56999999999999	0	-4.38	2.7	-2.3	1.04	0.96	0.98	1.85	1.45	0.24	-1.89	-0.22	0.370000000000001	-0.1	0.58	1.3	2.6	2.11	0.42	0.82	0.219999999999999	6.66	-5.05	0.74	5.21	3.48	-2.08	-6.62	0.989999999999999	-3.38	6.14	1.61	-4.39	1.06	-5.48	-2.33	1.81	-2.41	-1.7	-1.81	-2.09	1.25	-2.59	1.63	-1.16	-1.6	-1.07	0.0799999999999983	-0.0099999999999989	0.34	0.870000000000001	0.35	-1.35	-3.73	2.59	3.62	-1.69	-2.17	0.87	1.03	-0.379999999999999	-0.51	-1.1	-1.58	0.33	3.44	1.92	0	-4.58	-1.2	-0.93	0.790000000000002	-1.19	-0.13	-0.289999999999998	0.25	3.27	0	1.34	0.13	0.890000000000001	-4.57	-1.05	3.67	2.11	0	0.84	-0.7	1.38	0	3.93	4.58	1.97	0.276666666666666	0.758333333333335	-0.82	0.622	1.84714285714286	2.33	0	-1.30333333333333	0.694000000000001	-1.64547619047619	2.17	-0.0350000000000001	0.352499999999999	1.35571428571429	-0.794444444444446	-0.675714285714285	-0.517999999999999	0.387142857142859	0.0399999999999991	1.77857142857143	-0.481666666666666	-0.0412499999999998	-1.34428571428571	-0.558333333333334	1.516	-1.16142857142857	-0.238333333333333	0.568571428571428	0.495000000000001	-0.8325	0.716666666666667	-0.476666666666667	0.681764705882355	-0.409230769230769	-0.00666666666666593	-1.09666666666667	0.0750000000000028	0.609999999999999	1.78333333333333	1.29583333333333	0.417	0.298888888888889	-0.779285714285713	1.40307692307692	0.278333333333334	0.476666666666667	-1.19666666666667	0.1425	0.290000000000001	-0.921250000000001	-0.475000000000001	0.53125	-0.0975000000000001	1.375	1.752	1.33555555555555	1.05555555555556	1.10866666666666	2.39166666666667	-0.687777777777779	1.15428571428571	0.0876923076923077	0.625714285714286	0.776249999999999	-0.0999999999999979	1.534	-0.0750000000000011	0.509	-1.98083333333333	1.51818181818182	-0.0671428571428621	0.248666666666665	1.03	-0.102500000000001	-1.055	-3.00444444444444	-0.0975000000000001	-0.228888888888889	-0.0912500000000005	-2.24428571428571	1.705	1.101	0.631250000000001	1.2325	1.80466666666667	0	1.78	-1.462	0.843333333333334	1.29272727272727	-0.382857142857143	1.359	1.419	0.4725	1.39	1.17823529411764	0.415333333333336	2.3925	0.456250000000001	-0.0824999999999996	2.45888888888889	2.04	1.439375	-0.24727272727273	-0.73	-1.72916666666666	-0.476666666666667	-0.220769230769232	-0.0250000000000004	-0.026470588235294	0.390000000000001	-0.611	-0.283749999999998	0.280624999999999	-0.550000000000001	-0.515714285714286	-0.405714285714286	0.707500000000001	-0.0175000000000001	0.832307692307694	-0.407	0.499	-0.597142857142857	-0.166363636363634	4.10636363636363	0.160588235294121	-1.38466666666666	2.27	1.63090909090909	1.12	-2.71941176470588	0.15909090909091	0.692222222222224	1.55727272727273	-0.236666666666665	-1.09636363636364	-0.0510000000000019	-1.57	-0.147	0.109999999999999	-0.632857142857143	0.845714285714285	-0.142222222222221	-0.405555555555557	-0.245454545454546	-1.36642857142857	0.0310000000000006	-1.89555555555556	-0.567142857142859	-0.91	0.00750000000000028	0.00625000000000142	-0.113636363636363	0.656666666666666	0.723333333333333	-0.274615384615387	-0.477499999999999	0.187000000000001	-0.0589999999999993	-0.0939999999999994	-0.76	1.17	-0.623333333333333	-0.158666666666665	0.0274999999999999	-0.357000000000001	0.497692307692308	1.07	-1.46	-0.115454545454545	0	-0.506666666666668	0.580909090909092	0.629090909090909	2.09090909090909	0.04	-0.0846666666666664	-0.123333333333333	-0.0523076923076919	0.828571428571427	0	1.12266666666667	-0.0549999999999997	0.888888888888888	-0.873529411764705	-0.262222222222222	0.91	1.36375	-0.114000000000001	0.0742105263157917	-0.265000000000001	1.39272727272727	-0.0311111111111124	0.541818181818179	0.209375000000001	0.443333333333333	0	0.37	0	-1.61	-1.48	-4.58	4.58	0.43	-1.86	-3.56	-3.11	-0.0699999999999985	2.13	3.07	2.07	1.6	-1.2	-0.630000000000001	0.279999999999999	-4.58	4.58	4.58	0.17	0	-3	0.61	-0.999999999999998	-1.11	2.17	-4.17	0.280000000000001	1.07	-2.81	1.22	-2.08	0	0.7	1.77	-1	-2.66	-2.25	0.26	-1.55	-0.42	1.87	0.700000000000001	-2.62	2.87	-1.02	0	-1.03	0.7	1.19	-0.84	4.38	1.65	-1.11	-6.55	6.44	-1.65	-0.569999999999999	-0.87	0	-3.64	-0.0700000000000003	-0.56	1.04	-0.58	-1.77	-3.36	0.93	2.26	-1.93	-3.85	-1.4	-5.45	0.530000000000001	-0.339999999999996	1.44	-6.91	5.75	5	-2.75	-3.73	-6.63	-4.41	0	-1.14	0.57	5.41	1.21	-3.32	-1.33	-1.61	4.18	-6.91	6.91	-0.8	-1.92	-2.09	-1.65	-1.23	-6.45	1.35	-3.8	5.95	-1.03	1.04	0.85	0.98	-0.59	1.45	0.24	-1.5	-0.65	0.370000000000001	-0.1	-2.94	1.3	-2.74	3.29	-2.72	0.82	0.219999999999999	5.4	-4.67	6.43	-3.42	0.979999999999993	1.48	-6.62	2.44	-1.94	6.14	6.9	-4.39	6.32999999999999	-4.53	-4.24	1.81	-0.58	-2.66	-0.54	-2.09	1.71	1.63	0.419999999999999	1.03	-1.45	-0.85	-1.71	0.74	0.34	0.870000000000001	0.35	-1.72	2.32	2.59	3.35	-1.69	-2.17	-1.13	1.03	0.68	-0.9	-1.1	-1.58	0.33	3.46	0.399999999999999	0	-2.73	-1.2	-0.93	0.790000000000002	-1.19	-0.359999999999999	-0.0699999999999998	0.25	3.27	0	-0.910000000000001	0.13	0.890000000000001	-4.57	-0.839999999999998	-2.39	-0.539999999999999	0	-0.12	-0.7	1.38	0	-3.55	-2.95	0.11	0	0	0	0	0	0	1.77635683940025e-15	0	0	-2.5802380952381	0	0	0	0	0	0	0	0	0	0	1.77635683940025e-15	0	-1.77635683940025e-15	0	0	0	0	0	0	0	0	0	0	0	0	0	0	0	-1.77635683940025e-15	0	0	0	0	0	0	0	0	0	0	0	0	0	0	0	0	0	0	0	3.5527136788005e-15	0	1.77635683940025e-15	0	0	0	0	0	0	0	0	0	0	0	0	0	0	0	0	0	0	0	0	0	0	0	0	0	0	0	0	0	0	-3.5527136788005e-15	0	0	-1.77635683940025e-15	0	0	0	0	0	0	0	0	0	0	3.5527136788005e-15	0	0	0	0	0	0	0	0	0	0	0	0	0	0	0	0	0	0	0	0	0	0	0	0	0	0	3.5527136788005e-15	0	0	0	0	0	0	-1.77635683940025e-15	0	0	1.77635683940025e-15	-1.77635683940025e-15	1.77635683940025e-15	0	0	0	0	0	0	0	0	-1.77635683940025e-15	1.77635683940025e-15	0	-1.77635683940025e-15	1.77635683940025e-15	0	0	0	0	0	0	0	0	0	0	0	0	0	0	0	0	1.77635683940025e-15	0	4.44089209850063e-16	0	0	0	0	0	0	0	0	0	0	1.77635683940025e-15	0	0	-1.77635683940025e-15	0	0	0	3.5527136788005e-15	0
chrII_623427_A_G_+	YBR201W_5UTR_0_112	NA	0.246390138362397	TSS	TRUE	TRUE	FALSE	FALSE	FALSE	FALSE	TRUE	TRUE	0.0865125935853843	3	132	1	0	-1	0	1	0	0	0	0.427631578947368	1.015625	5.45553051753492	0.084702143	0.0649266	14	1272	459	201	149	1.89	0	0.309	0.691	0	0	0	0	0	0	0	0	0	0	0	0	0	0	0	0	0	0	0	0	0	0	0	0	0	0	0	0	0	0	0	0	0	0	0	0	0	0	0	0	0	0	0	0	0	0	0	0	0	0	0	0	0	0	0	0	0	0	0	0	0	0	0	0	0	0	0	0	0	0	0	0	0	0	0	0	0	0	0	0	0	0	0	0	0	0	0	0	0	0	0	0	0	0	0	0	0	0	0	0	0	0	0	0	0	0	0	0	0	0	0	0	0	0	0	0	0	0	0	0	0	0	0	0	0	0	0	0	0	0	0	0	0	0	0	0	0	0	0	0	0	0	0	0	0	0	0	0	0	0	0	0	0	0	0	0	0	0	0	0	0	0	0	0	0	0	0	0	0	0	0	0	0	0	0	0	0	0	0	0	0	0	0	0	0	0	0	0	0	0	0	0	0	0	0	0	0	0	0	0	0	0	0	0	0	0	0	0	0	0	0	0	0	0	0	0	0	0	0	0	0	0	0	0	0	0	0	0	0	0	0	0	0	0	0	0	0	0	0	0	0	0	0	0	0	0	0	0	0	0	0	0	0	0	0	0	0	0	0	0	0	0	0	0	0	0	0	0	0	0	0	0	0	0	0	0	0	0	0	0	0	0	0	0	0	0	0	0	0	0	0	0	0	0	0	0	0	0	0	0	0	0	0	0	0	0	0	0	0	0	0	0	0	0	0	0	0	0	0	0	0	0	0	0	0	0	0	0	0	0	0	0	0	0	0	0	0	0	0	0	0	0	0	0	0	0	0	0	0	0	0	0	0	0	0	0	0	0	0	0	0	0	0	0	0	0	0	0	0	0	0	0	0	0	0	0	0	0	0	0	0	0	0	0	0	0	0	0	0	0	0	0	0	0	0	0	0	0	0	0	0	0	0	0	0	0	0	0	0	0	0	0	0	0	0	0	0	0	0	0	0	0	0	0	0	0	0	0	0	0	0	0	0	0	0	0	0	0	0	0	0	0	0	0	0	0	0	0	0	0	0	0	0	0	0	0	0	0	0	0	0	0	0	0	0	0	0	0	0	0	0	0	0	0	0	0	0	0	0	0	0	0	0	0	0	0	0	0	0	0	0	0	0	0	0	0	0	0	0	0	0	0	0	0	0	0	0	0	0	0	0	0	0	0	0	0	0	0	0	0	0	0	0	0	0	0	0	0	0	0	0	0	0	0	0	0	0	0	0	0	0	0	0	0	0	0	0	0	0	0	0	0	0	0	0	0	0	0	0	0	0	0	0	0	0	0	0	0	0	0	0	0	0	0	0	0	0	0	0	0	0	0	0	0	0	0	0	0	0	0	0	0	0	0	0	0	0	0	0	0	0	0	0	0	0	0	0	0	0	0	0	0	0	0	0	0	0	0	0	0	0	0	0	0	0	0	0	0	0	0	0	0	0	0	0	0	0	0	0	0	0	0	0	0	0	0	0	0	0	0	0	0	0	0	0	0	0	0	0	0	0	0	0	0	0	0	0	0	0	0	0	0	0	0	0	0	0	0	0	0	0	0	0	0	0	0	0	0	0	0	0	0	0	0	0	0	0	0	0	0	0	0	0	0	0	0	0	0	0	0	0	0	0	0	0	0	0	0	0	0	0	0	0	0	0	0	0	0	0	0	0	0	0	0	0	0	0	0	0	0	0	0	0	0	0	0	0	0	0	0	0	0	0	0	0	0	0	0	0	0	0	0	0	0	0	0	0	0	0	0	0	0	0	0	0	0	0	0	0	0	0	0	0	0	0	0	0	0	0	0	0	0	0	0	0	0	0	0	0	0	0	0	0	0	0	0	0	0	0	0	0	0	0	0	0	0	0	0	0	0	0	0	0	0	0	0	0	0	0	0	0	0	0	0	0	0	0	0	0	0	0	0	0	0	0	0	0	0	0	0	0	0	0	0	0	0	0	0	0	0	0	0	0	0	0	0	0	0	0	0	0	0	0	0	0	0	0	0	0	0	0	0	0	0	0	0	0	0	0	0	0	0	0	0	0	0	0	0	0	0	0	0	0	0	0	0	0	0	0	0	0	0	0	0	0	0	0	0	0	0	0	0	0	0	0	0	0	0	0	0	0	0	0	0	0	0	0	0	0	0	0	0	0	0	0	0	0	0	0	0	0	0	0	0	0	0	0	0	0	0	0	0	0	0	0	0	0	0	0	0	0	0	0	0	0	0	0	0	0	0	0	0	0	0	0	0	0	0	0	0	0	0	0	0	0	0	0	0	0	0	0	0	0	0	0	0	0	0	0	0	0	0	0	0	0	0	0	0	0	0	0	0	0	0	0	0	0	0	0	0	0	0	0	0	0	0	0	0	0	0	0	0	0	0	0	0	0	0	0	0	0	0	0	0	0	0	0	0	0	0	0	0	0	0	0	0	0	0	0	0	0	0	0	0	0	0	0	0	0	0	0	0	0	0	0	0	0	0	0	0	0	0	0	0	0	0	0	0	0	0	0	0	0	0	0	0	0	0	0	0	0	0	0	0	0	0	0	0	0	0	0	0	0	0	0	0	0	0	0	0	0	0	0	0	0	0	0	0	0	0	0	0	0	0	0	0	0	0	0	0	0	0	0	0	0	0	0	0	0	0	0	0	0	0	0	0	0	0	0	0	0	0	0	0	0	0	0	0	0	0	0	0	0	0	0	0	0	0	0	0	0	0	0	0	0	0	0	0	0	0	0	0	0	0	0	0	0	0	0	0	0	0	0	0	0	0	0	0	0	0	0	0	0	0	0	0	0	0	0	0	0	0	0	0	0	0	0	0	0	0	0	0	0	0	0	0	0	0	0	0	0	0	0	0	0	0	0	0	0	0	0	0	0	0	0	0	0	0	0	0	0	0	0	0	0	0	0	0	0	0	0	0	0	0	0	0	0	0	0	0	0	0	0	0	0	0	0	0	0	0	0	0	0	0	0	0	0	0	0	0	0	0	0	0	0	0	0	0	0	0	0	0	0	0	0	0	0	0	0	0	0	0	0	0	0	0	0	0	0	0	0	0	0	0	0	0	0	0	0	0	0	0	0	0	0	0	0	0	0	0	0	0	0	0	0	0	0	0	0	0	0	0	0	0	0	0	0	0	0	0	0	0	0	0	0	0	0	0	0	0	0	0	0	0	0	0	0	0	0	0	0	0	0	0	0	0	0	0	0	0	0	0	0	0	0	0	0	0	0	0	0	0	0	0	0	0	0	0	0	0	0	0	0	0	0	0	0	0	0	0	0	0	0	0	0	0	0	0	0	0	0	0	0	0	0	0	0	0	0	0	0	0	0	0	0	0	0	0	0	0	0	0	0	0	0	0	0	0	0	0	0	0	0	0	0	0	0	0	0	0	0	0	0	0	0	0	0	0	0	0	0	0	0	0	0	0	0	0	0	0	0	0	0	0	0	0	0	0	0	0	0	0	0	0	0	0	0	0	0	0	0	0	0	0	0	0	0	0	0	0	0	0	0	0	0	0	0	0	0	0	0	0	0	0	0	0	0	0	0	0	0	0	0	0	0	0	0	0	0	0	0	0	0	0	0	0	0	0	0	0	0	0	0	0	0	0	0	0	0	0	0	0	0	0	0	0	0	0	0	0	0	0	0	0	0	0	0	0	0	0	0	0	0	0	0	0	0	0	0	0	0	0	0	0	0	0	0	0	0	0	0	0	0	0	0	0	0	0	0	0	0	0	0	0	0	0	0	0	0	0	0	0	0	0	0	0	0	0	0	0	0	0	0	0	0	0	0	0	0	0	0	0	0	0	0	0	0	0	0	0	0	0	0	0	0	0	0	0	0	0	0	0	0	0	0	0	0	0	0	0	0	0	0	0	0	0	0	0	0	0	0	0	0	0	0	0	0	0	0	0	0	0	0	0	0	0	0	0	0	0	0	0	0	0	0	0	0	0	0	0	0	0	0	0	0	0	0	0	0	0	0	0	0	0	0	0	0	0	0	0	0	0	0	0	-0.93	4.57	-4	0.93	1.31	2.45	0.58	-0.609999999999999	3.5	0.35	-2.63	0.58	-0.469999999999999	5.15	1.88	-0.31	1.67	4.8	-1.04	-4	0.58	1.64	5.15	0.58	3.3	-1.08	5.15	5.15	5.15	-0.87	-2.13	-2.86	-1.86	1.68	3.73	0.58	2.49	3.34	2.45	-8.88178419700125e-16	0.830000000000001	0.630000000000001	3.09	3.86	-0.98	-0.210000000000001	0.25	-1.72	5.15	0.580000000000001	0.58	2.53	-0.95	0.0599999999999998	0	2.98	-0.12	0.579999999999998	3.58	6.05	0.58	0.73	0.57	-0.29	-3.45	-0.81	1.39	1.75	-3.25	-0.88	-4.63	0.149999999999999	0.84	-0.119999999999999	0.48	-1.84	1.68	3.33	-1.16	0.339999999999998	-1.57	-2.75	0.62	-6.33	0.439999999999998	5.29	0.569999999999999	0.579999999999998	4.96	-0.899999999999999	0.259999999999999	7.48	-4.13	-6.33	-1.12	6.90999999999999	1.3	0.19	3.24	1.68	-1.66	-0.460000000000001	-0.4	1.86	1.15	3.4	0.74	2.22	0.69	0.23	1.39	-0.2	1.95	4.29	-0.780000000000001	0.8	3.77	2.69	3	-2.83	-3.13	1	2.47	0.959999999999999	-6.33	7.48	2.42	3.01	-1.8	-6.33	-0.82	-4.21	7.48	5.61	-1.49	2.85	4.16	1.39	2.01	0.96	1.82	4.81	0.690000000000001	3.29	0.459999999999999	0.119999999999999	4.14	1.58	-1.37	0.58	2.01	0.58	-3.4	-1.77	2.75	-1.24	-0.210000000000001	-1.58	0.81	-1.94	4.9	2.51	-1.75	0.94	4.83	2.98	2.39	0.58	3.14	0.579999999999999	0.58	-2.16	-0.18	-0.740000000000002	-0.119999999999999	-0.6	0.5	-0.81	1.95	2.13	-3.81	2.44	-0.00999999999999979	-1.35	-2.88	3.2	-0.00999999999999979	0.539999999999999	0.58	-0.0399999999999991	2.82	0.75	0.52	0.58	0.58	1.21	-0.316666666666668	1.89	1.055	-0.304	-0.894285714285715	-1.77	-0.946666666666665	0.381666666666666	1.904	-0.620000000000001	-2.38285714285714	-0.2825	2.83625	0.800000000000001	0.724444444444444	0.870000000000001	2.948	3.62	0.494285714285715	-0.98	1.82166666666667	1.5725	2.96285714285714	0.21	2.678	0.0571428571428569	2.11833333333333	1.40285714285714	0.6525	-0.678749999999999	-0.635	-0.00111111111111128	0.521764705882354	0.56307692307692	0.113333333333333	0.482500000000002	1.09071428571429	0.631250000000001	-1.08333333333333	-0.110833333333334	0.265000000000001	0.342222222222219	0.450714285714284	1.22384615384616	0.634166666666667	1.32	1.3725	0.226666666666667	0.329000000000001	2.56	0.37	-0.16625	1.96125	-1.26	-1.18	-0.101111111111111	-0.326666666666666	1.05066666666666	-2.89416666666667	3.73333333333333	1.92571428571429	0.286153846153846	0.572857142857142	0.805	-1.92181818181818	-0.0859999999999994	0.201000000000001	2.494	-2.24416666666666	-0.830000000000002	-0.387857142857143	-0.0226666666666695	-0.65	-0.0837500000000002	1.831	0.68944444444444	1.4225	1.34388888888889	-1.58875	0.525714285714283	-1.86	-1.558	-0.681249999999999	2.69375	0.097333333333335	-2.35166666666667	-1.30571428571429	1.734	0.0216666666666647	0.360909090909091	0.548571428571426	-0.379000000000001	-0.746	-0.18	-1.38375	1.39	0.972666666666669	-1.715	0.998750000000001	2.48375	-0.784444444444444	0.254999999999999	-1.345625	1.76090909090909	-0.158333333333335	-0.144166666666663	1.15	1.21846153846154	-0.178	0.948235294117646	0.187272727272727	1.603	0.958749999999998	-0.185625	0.65	-0.411428571428571	1.63428571428571	1.15875	1.0875	-0.670000000000002	-0.236000000000001	1.022	0.170000000000001	1.01454545454545	-1.78818181818182	3.27882352941176	1.41066666666666	-0.288	0.173636363636366	-2.19222222222222	-1.56411764705883	-3.03818181818182	1.17	-0.494545454545452	0.445833333333336	0.643636363636361	0.687000000000001	0.898	-0.930999999999999	-0.123636363636365	2.73857142857143	0.668571428571429	0.396666666666668	0.575555555555555	1.12272727272727	1.50142857142857	1.652	0.997777777777777	1.12428571428571	2.4475	1.07125	0.960000000000001	-1.25181818181818	-0.350000000000001	1.25111111111111	0.868461538461538	-0.3325	0.782999999999999	-0.247	-0.287000000000001	2.23	2.11	-1.155	1.828	0.9015	0.946000000000002	1.91230769230769	0.0587499999999999	1.04222222222222	-0.149090909090908	1.39722222222222	0.108888888888892	0.00636363636363413	0.0209090909090897	-1.31909090909091	-1.581	-0.86	0.331111111111111	-0.973846153846154	1.49285714285714	2.3875	-0.439333333333333	-0.924999999999999	-0.357777777777779	-0.237058823529413	2.31	0.175000000000001	-1.05125	1.786	-0.119473684210529	0.887	0.210909090909091	1.36833333333333	-0.374545454545455	-0.00187500000000007	0.458571428571428	0.569999999999999	5.15	-1.03	1.03	-1.54	-4	-3.43	3.97	4.42	3.18	-1.46	-0.930000000000001	0.57	3.2	1.2	3.5	1.92	4.22	5.15	0.58	0.58	2	-2.21	-4	0.58	4.22	2.83	5.15	2.53	-0.41	5.15	0.25	0.58	2.86	0.58	5.15	1.59	0.24	-2.47	5.11	-3.91	-3.22	0.17	4.15	-2.58	0.839999999999998	-0.44	-1.96	0.200000000000001	0.76	0.499999999999998	1.27	1.65	-0.52	0.569999999999999	1.78	1.65	0.579999999999998	6.05	-0.25	4.28	2.91	4.96	-0.450000000000001	-0.949999999999999	4.17	1.9	2.64	-6.09	0.120000000000001	5.77	-0.579999999999998	0.110000000000001	-0.73	1.73	0.24	-5.11	0.119999999999999	-5.63	3.22	1.74	-0.100000000000001	2.6	7.4	-4.66	5.29	0.570000000000002	0.579999999999998	0.57	6.31	2.33	1.13	0.28	0.909999999999998	-2.07	7.48	0.729999999999997	1.01	2.07	0.579999999999999	0.59	0.58	0.580000000000002	3.85	-3.81	7.18	1.47	-0.59	0.420000000000001	0.25	0.28	-1.32	-1.41	5.5	-1.51	1.07	-1.4	1.42	3.97	0.279999999999999	-2.88	0.23	4.6	3.91	0.579999999999998	-0.57	2.21	5.2	2.48	0.330000000000002	-2.12	-2.93	5.89	2.18	1.43	-0.520000000000001	-3.2	0.00999999999999979	-4.43	2.48	0.69	0.67	0.460000000000002	4.02	2.71	2.42	2.25	0.720000000000001	-0.569999999999999	-1.94	2.54	0.58	-3.57	0.25	0.93	-0.59	3.22	-1.14	2.17	1.49	4.33	0.539999999999999	2.35	3.4	0.77	-1.42	1.41	-0.760000000000001	0.199999999999999	0.58	1.44	1.86	0.980000000000001	1.49	-1.09	-1.16	-0.52	3.24	-2.78	0.93	-3.81	0.809999999999998	-0.9	1.97	-0.650000000000001	-0.520000000000001	5.15	-0.520000000000003	0.58	-3.9	-2.12	0.279999999999999	0.58	-4	0.109999999999999	-1.91	0.211666666666668	2.495	-0.51	0.263999999999999	-0.227142857142859	0.578571428571427	0.576666666666666	1.88	2.602	0.334285714285715	1.30714285714286	-1.06375	1.43125	1.16857142857143	0.676666666666668	1.99571428571429	2.32	3.8	3.18142857142857	0.578571428571429	0.786666666666665	0.963749999999999	-0.11142857142857	0.113333333333333	0.579999999999998	0.998571428571429	2.04333333333333	0.738571428571429	-0.0712499999999991	-1.55375	3.82166666666667	-0.148888888888889	0.855882352941176	0.677692307692308	1.41555555555556	-0.1775	1.21928571428571	-0.23	1.15444444444444	2.1575	0.5	0.997777777777777	-0.69857142857143	3.03230769230769	0.00583333333333513	1.56	0.448333333333334	0.110833333333334	0.385	-0.0024999999999995	-0.19	-0.0150000000000006	0.72125	0.418749999999999	-0.306000000000001	-0.0566666666666684	1.08111111111111	1.15466666666667	-0.225000000000001	-0.731111111111112	1.10142857142857	0.226153846153846	1.19857142857143	0.843749999999998	-1.08454545454545	1.104	-0.318	2.083	-2.6625	-1.09909090909091	0.537142857142854	0.726666666666667	2.04	0.411250000000001	-0.134	-1.98277777777778	0.126249999999999	1.48166666666667	-1.42375	0.485714285714286	0.638333333333334	-0.459	0.388749999999998	3.35125	-0.584666666666664	-2.35166666666667	1.19857142857143	-1.278	0.571666666666665	1.01272727272727	-0.422142857142857	0.41	-0.645	0.677500000000002	0.8725	2.20294117647059	1.216	-0.662500000000001	0.987500000000001	0.983749999999997	0.897777777777776	1.60666666666667	0.274374999999999	2.10818181818182	-1.62	-0.216666666666665	0.744166666666666	0.689230769230769	-0.0430000000000001	0.624705882352941	1.33818181818182	-0.303	0.621249999999998	0.0106249999999992	0.0379999999999994	-0.494285714285715	1.05571428571429	1.305	1.594375	2.43692307692308	-0.359999999999999	1.114	0.571428571428571	1.67636363636364	1.15181818181819	3.17176470588235	-0.0599999999999987	1.08	0.0890909090909098	-0.983333333333334	-3.85941176470589	-1.23272727272727	2.17444444444444	1.63454545454545	1.15416666666667	-1.52272727272727	1.113	-0.238000000000001	-0.909000000000001	0.318181818181817	0.195714285714285	1.35714285714286	0.315555555555555	0.741111111111111	0.687272727272727	-0.0650000000000013	1.366	-0.363333333333333	1.04	0.00375000000000014	1.375	1.25375	-1.18181818181818	2.01888888888889	0.341111111111111	-0.350000000000001	0.49375	1.327	0.143999999999999	-0.327999999999999	2.502	1.15166666666667	2.22666666666667	1.49066666666667	0.778500000000001	1.07	1.41846153846154	1.3875	-0.125555555555556	-0.00818181818181785	1.37888888888889	0.0166666666666657	2.06	2.23	1.31090909090909	-1.237	-0.863333333333333	0.312222222222223	-1.24769230769231	0.91	2.3875	0.232666666666667	-0.893333333333334	0.735555555555557	-0.778823529411765	1.27	1.254	1.38	1.778	0.0478947368421068	1.226	0.833636363636366	1.35277777777778	0.489999999999998	0.406874999999999	0.347619047619048	-0.93	4.57	-1.99	1.03	1.31	2.45	-3.43	3.97	3.5	0.35	-1.46	0.58	-0.469999999999999	5.15	1.2	-0.31	1.67	4.8	5.15	-4	0.58	1.64	5.15	-4	3.3	1.85	4	5.15	5.15	-0.41	5.15	0.25	-0.430000000000001	2.86	0.58	5.15	2.49	3.34	2.45	0.779999999999998	-2.21	0.630000000000001	3.09	3.86	-0.98	-0.210000000000001	-0.44	-1.96	5.15	0.580000000000001	0.499999999999998	2.53	-0.95	0.0599999999999998	0	2.98	0.99	0.579999999999998	3.58	6.05	0.58	1.02	4.96	-0.29	-0.949999999999999	-0.81	1.9	1.75	-6.09	-0.88	5.77	0.149999999999999	0.84	-0.73	1.73	0.24	-5.11	0.119999999999999	-5.63	3.22	1.74	-2.75	2.6	-6.33	0.439999999999998	5.29	0.569999999999999	0.579999999999998	4.96	1.74	1.36	7.48	-4.13	-6.33	-1.12	7.48	1.3	0.19	3.24	0.579999999999999	-1.66	-0.460000000000001	-0.4	3.85	-3.23	7.18	1.47	-0.59	0.420000000000001	0.25	1.39	-1.23	1.95	5.5	-1.51	1.07	-1.4	2.69	3.97	-1.69	-2.88	1	4.6	2.94	-6.33	1.06	2.21	3.01	-1.8	-6.33	-2.12	-2.93	7.48	5.61	1.43	0.29	-3.2	0.00999999999999979	-1.35	1.11	1.38	4.81	0.550000000000001	4.02	2.58	1.88	3.54	0.720000000000001	-0.569999999999999	0.58	2.01	0.58	-3.57	0.25	2.75	-0.59	3.22	-1.14	2.17	1.49	4.33	2.51	2.35	3.4	4.83	-1.42	2.39	0.58	0.199999999999999	0.579999999999999	1.44	1.07	0.980000000000001	1.49	-0.119999999999999	-1.16	0.5	0.59	1.95	2.13	-3.81	2.44	-0.00999999999999979	0.35	-0.650000000000001	1.96	-0.00999999999999979	0.459999999999997	0.58	-3.9	-2.12	0.75	0.58	0.58	0.58	1.21	-0.0525000000000002	2.1925	0.272500000000001	-0.0199999999999996	-0.560714285714287	-0.595714285714285	-0.184999999999999	1.13083333333333	2.253	-0.142857142857142	-0.537857142857142	-0.673125000000001	2.13375	0.984285714285715	0.700555555555555	1.43285714285714	2.634	3.71	1.83785714285714	-0.200714285714286	1.30416666666667	1.268125	1.42571428571429	0.161666666666666	1.629	0.527857142857144	2.08083333333333	1.07071428571429	0.290625	-1.11625	1.59333333333333	-0.0749999999999993	0.688823529411764	0.620384615384616	0.764444444444443	0.1525	1.155	0.200625	0.035555555555554	1.02333333333333	0.3825	0.669999999999998	-0.123928571428571	2.12807692307692	0.320000000000002	1.44	0.910416666666663	0.168749999999999	0.356999999999999	1.27875	0.0899999999999999	-0.0906250000000011	1.34125	-0.420625	-0.743	-0.0788888888888888	0.377222222222222	1.10266666666666	-1.55958333333333	1.50111111111111	1.51357142857143	0.256153846153845	0.885714285714284	0.824375	-1.50318181818182	0.509	-0.0585000000000004	2.2885	-2.45333333333333	-0.964545454545455	0.0746428571428552	0.352	0.695	0.163749999999999	0.8485	-0.646666666666665	0.774375000000003	1.41277777777778	-1.50625	0.505714285714285	-0.610833333333332	-1.0085	-0.146250000000002	3.0225	-0.24366666666667	-2.35166666666667	-0.0535714285714306	0.227999999999998	0.296666666666667	0.686818181818181	0.0632142857142846	0.0154999999999994	-0.695499999999999	0.248749999999998	-0.255625	1.79647058823529	1.09433333333333	-1.18875	0.993125000000001	1.73375	0.0566666666666666	0.930833333333332	-0.535625	1.93454545454545	-0.889166666666666	-0.18041666666667	0.947083333333333	0.953846153846153	-0.1105	0.786470588235294	0.762727272727274	0.649999999999999	0.789999999999999	-0.0875000000000004	0.344	-0.452857142857143	1.345	1.231875	1.3409375	0.883461538461539	-0.298000000000002	1.068	0.370714285714286	1.34545454545455	-0.31818181818182	3.22529411764705	0.675333333333334	0.396000000000001	0.131363636363638	-1.58777777777778	-2.71176470588236	-2.13545454545454	1.67222222222222	0.57	0.800000000000001	-0.439545454545456	0.900000000000002	0.33	-0.920000000000002	0.0972727272727276	1.46714285714286	1.01285714285714	0.35611111111111	0.658333333333333	0.904999999999999	0.718214285714286	1.509	0.317222222222222	1.08214285714286	1.225625	1.223125	1.106875	-1.21681818181818	0.834444444444443	0.796111111111111	0.259230769230768	0.0806249999999995	1.055	-0.0514999999999999	-0.307500000000001	2.366	1.63083333333333	0.535833333333333	1.65933333333333	0.84	1.008	1.66538461538461	0.723125000000001	0.458333333333334	-0.0786363636363632	1.38805555555555	0.0627777777777769	1.03318181818182	1.12545454545455	-0.0040909090909107	-1.409	-0.861666666666667	0.321666666666667	-1.11076923076923	1.20142857142857	2.3875	-0.103333333333333	-0.909166666666668	0.188888888888888	-0.507941176470588	1.79	0.714500000000001	0.164374999999998	1.782	-0.0357894736842077	1.0565	0.522272727272728	1.36055555555556	0.05772727272727	0.202500000000001	0.403095238095238
chrII_624805_G_A_+	YBR202W_chrII_624805_G_A_72_2	FALSE	-0.0686203610927155	UpStream	TRUE	TRUE	TRUE	FALSE	TRUE	FALSE	TRUE	FALSE	-0.346957423885878	1	73	1	0	1	0	-1	0	0	0	0.388157894736842	0.983333333333333	5.77816660367584	0.040209155	0.0272409	39	1272	625	339	967	4.28	0	0.246	0.246	0	0	0	0	0	0	0	0	0	0	0	0	0	0	0	0	0	0	0	0	0	0	0	0	0	0	0	0	0	0	0	0	0	0	0	0	0	0	0	0	0	0	0	0	0	0	0	0	0	0	0	0	0	0	0	0	0	0	0	0	0	0	0	0	0	0	0	0	0	0	0	0	0	0	0	0	0	0	0	0	0	0	0	0	0	0	0	0	0	0	0	0	0	0	0	0	0	0	0	0	0	0	0	0	0	0	0	0	0	0	0	0	0	0	0	0	0	0	0	0	0	0	0	0	0	0	0	0	0	0	0	0	0	0	0	0	0	0	0	0	0	0	0	0	0	0	0	0	0	0	0	0	0	0	0	0	0	0	0	0	0	0	0	0	0	0	0	0	0	0	0	0	0	0	0	0	0	0	0	0	0	0	0	0	0	0	0	0	0	0	0	0	0	0	0	0	0	0	0	0	0	0	0	0	0	0	0	0	0	0	0	0	0	0	0	0	0	0	0	0	0	0	0	0	0	0	0	0	0	0	0	0	0	0	0	0	0	0	0	0	0	0	0	0	0	0	0	0	0	0	0	0	0	0	0	0	0	0	0	0	0	0	0	0	0	0	0	0	0	0	0	0	0	0	0	0	0	0	0	0	0	0	0	0	0	0	0	0	0	0	0	0	0	0	0	0	0	0	0	0	0	0	0	0	0	0	0	0	0	0	0	0	0	0	0	0	0	0	0	0	0	0	0	0	0	0	0	0	0	0	0	0	0	0	0	0	0	0	0	0	0	0	0	0	0	0	0	0	0	0	0	0	0	0	0	0	0	0	0	0	0	0	0	0	0	0	0	0	0	0	0	0	0	0	0	0	0	0	0	0	0	0	0	0	0	0	0	0	0	0	0	0	0	0	0	0	0	0	0	0	0	0	0	0	0	0	0	0	0	0	0	0	0	0	0	0	0	0	0	0	0	0	0	0	0	0	0	0	0	0	0	0	0	0	0	0	0	0	0	0	0	0	0	0	0	0	0	0	0	0	0	0	0	0	0	0	0	0	0	0	0	0	0	0	0	0	0	0	0	0	0	0	0	0	0	0	0	0	0	0	0	0	0	0	0	0	0	0	0	0	0	0	0	0	0	0	0	0	0	0	0	0	0	0	0	0	0	0	0	0	0	0	0	0	0	0	0	0	0	0	0	0	0	0	0	0	0	0	0	0	0	0	0	0	0	0	0	0	0	0	0	0	0	0	0	0	0	0	0	0	0	0	0	0	0	0	0	0	0	0	0	0	0	0	0	0	0	0	0	0	0	0	0	0	0	0	0	0	0	0	0	0	0	0	0	0	0	0	0	0	0	0	0	0	0	0	0	0	0	0	0	0	0	0	0	0	0	0	0	0	0	0	0	0	0	0	0	0	0	0	0	0	0	0	0	0	0	0	0	0	0	0	0	0	0	0	0	0	0	0	0	0	0	0	0	0	0	0	0	0	0	0	0	0	0	0	0	0	0	0	0	0	0	0	0	0	0	0	0	0	0	0	0	0	0	0	0	0	0	0	0	0	0	0	0	0	0	0	0	0	0	0	0	0	0	0	0	0	0	0	0	0	0	0	0	0	0	0	0	0	0	0	0	0	0	0	0	0	0	0	0	0	0	0	0	0	0	0	0	0	0	0	0	0	0	0	0	0	0	0	0	0	0	0	0	0	0	0	0	0	0	0	0	0	0	0	0	0	0	0	0	0	0	0	0	0	0	0	0	0	0	0	0	0	0	0	0	0	0	0	0	0	0	0	0	0	0	0	0	0	0	0	0	0	0	0	0	0	0	0	0	0	0	0	0	0	0	0	0	0	0	0	0	0	0	0	0	0	0	0	0	0	0	0	0	0	0	0	0	0	0	0	0	0	0	0	0	0	0	0	0	0	0	0	0	0	0	0	0	0	0	0	0	0	0	0	0	0	0	0	0	0	0	0	0	0	0	0	0	0	0	0	0	0	0	0	0	0	0	0	0	0	0	0	0	0	0	0	0	0	0	0	0	0	0	0	0	0	0	0	0	0	0	0	0	0	0	0	0	0	0	0	0	0	0	0	0	0	0	0	0	0	0	0	0	0	0	0	0	0	0	0	0	0	0	0	0	0	0	0	0	0	0	0	0	0	0	0	0	0	0	0	0	0	0	0	0	0	0	0	0	0	0	0	0	0	0	0	0	0	0	0	0	0	0	0	0	0	0	0	0	0	0	0	0	0	0	0	0	0	0	0	0	0	0	0	0	0	0	0	0	0	0	0	0	0	0	0	0	0	0	0	0	0	0	0	0	0	0	0	0	0	0	0	0	0	0	0	0	0	0	0	0	0	0	0	0	0	0	0	0	0	0	0	0	0	0	0	0	0	0	0	0	0	0	0	0	0	0	0	0	0	0	0	0	0	0	0	0	0	0	0	0	0	0	0	0	0	0	0	0	0	0	0	0	0	0	0	0	0	0	0	0	0	0	0	0	0	0	0	0	0	0	0	0	0	0	0	0	0	0	0	0	0	0	0	0	0	0	0	0	0	0	0	0	0	0	0	0	0	0	0	0	0	0	0	0	0	0	0	0	0	0	0	0	0	0	0	0	0	0	0	0	0	0	0	0	0	0	0	0	0	0	0	0	0	0	0	0	0	0	0	0	0	0	0	0	0	0	0	0	0	0	0	0	0	0	0	0	0	0	0	0	0	0	0	0	0	0	0	0	0	0	0	0	0	0	0	0	0	0	0	0	0	0	0	0	0	0	0	0	0	0	0	0	0	0	0	0	0	0	0	0	0	0	0	0	0	0	0	0	0	0	0	0	0	0	0	0	0	0	0	0	0	0	0	0	0	0	0	0	0	0	0	0	0	0	0	0	0	0	0	0	0	0	0	0	0	0	0	0	0	0	0	0	0	0	0	0	0	0	0	0	0	0	0	0	0	0	0	0	0	0	0	0	0	0	0	0	0	0	0	0	0	0	0	0	0	0	0	0	0	0	0	0	0	0	0	0	0	0	0	0	0	0	0	0	0	0	0	0	0	0	0	0	0	0	0	0	0	0	0	0	0	0	0	0	0	0	0	0	0	0	0	0	0	0	0	0	0	0	0	0	0	0	0	0	0	0	0	0	0	0	0	0	0	0	0	0	0	0	0	0	0	0	0	0	0	0	0	0	0	0	0	0	0	0	0	0	0	0	0	0	0	0	0	0	0	0	0	0	0	0	0	0	0	0	0	0	0	0	0	0	0	0	0	0	0	0	0	0	0	0	0	0	0	0	0	0	0	0	0	0	0	0	0	0	0	0	0	0	0	0	0	0	0	0	0	0	0	0	0	0	0	0	0	0	0	0	0	0	0	0	0	0	0	0	0	0	0	0	0	0	0	0	0	0	0	0	0	0	0	0	0	0	0	0	0	0	0	0	0	0	0	0	0	0	0	0	0	0	0	0	0	0	0	0	0	0	0	0	0	0	0	0	0	0	0	0	0	0	0	0	0	0	0	0	0	0	0	0	0	0	0	0	0	0	0	0	0	0	0	0	0	0	0	0	0	0	0	0	0	0	0	0	0	0	0	0	0	0	0	0	0	0	0	0	0	0	0	0	0	0	0	0	0	0	0	0	0	0	0	0	0	0	0	0	0	0	0	0	0	0	0	0	0	0	0	0	0	0	0	0	0	0	0	0	0	0	0	0	0	0	0	0	0	0	0	0	0	0	0	0	0	0	0	0	0	0	0	0	0	0	0	0	0	0	0	0	0	0	0	0	0	0	0	0	0	0	0	0	0	0	0	0	0	0	0	0	0	0	0	0	0	0	0	0	0	0	0	0	0	0	0	0	0	0	0	0	0	0	0	0	0	0	0	0	0	0	0	0	0	0	0	0	0	0	0	0	0	0	0	0	0	0	0	0	0	0	0	0	0	0	0	0	0	0	0	0	0	0	0	0	0	0	0	0	0	0	0	0	0	0	0	0	0	0	0	0	0	0	0	0	0	0.930000000000001	-5.15	-3.5	-1.16	-3.73	-0.58	-0.58	0	-3.5	4	1.33	-0.58	-5.15	-1.45	-0.66	-1.16	-1.67	-3.29	-0.58	-2.33	-3.47	-3.41	-2.49	0	-5.15	0	-5.15	0.12	-0.14	-0.58	0	2.86	-1.4	2.65	-0.580000000000002	-1.27	-3.22	-1.92	-0.29	-1.49	-2.89	-0.58	-0.580000000000004	-1.14	-3.54	0.34	-0.420000000000002	-0.789999999999999	-3.6	-0.58	-0.58	0.18	-4.2	3.98	3.81	2.04	-2.05	-1.7	-2.56	-1.75	-4.96	-0.0600000000000005	-0.57	-0.67	5.51	1.16	3.92	-1.97	3.84	-2.61	-2.35999999999999	-0.989999999999998	-2.9	-0.58	-1.28	-1.61	-1.19	-2.52	4.17	0.579999999999998	-0.579999999999998	-5.14	-0.579999999999998	-7.48	-0.580000000000002	5.55	2.66	-7.48	-4.39	1.22	-0.56	-0.540000000000001	0.5	-1.67	-1.61	-1.72999999999999	0.0500000000000007	3.88	1.94	-2.89	1.14	1.58	-2.13	-3.51	3.24	2.59	-2.58	-2.97	0.57	-4.47	-1.08	1.74	-3.8	-2.65	0.04	0.800000000000001	-3.77	-2.08	-2.56	0.520000000000001	3.33	-1.39	-2.47	-2.41	0.57	-0.529999999999998	-2.97	-2.59	1.15	-1.22	3.85	5.51	0.579999999999998	3.4	-2.3	2.51	-0.349999999999998	-0.0700000000000021	0.0700000000000003	0.0999999999999996	-1.88	-4.81	-0.510000000000001	-0.970000000000001	2.4	-0.780000000000001	-2.93	-0.799999999999999	0.599999999999998	-1.47	-1.98	-3.59	2.76	0.0999999999999996	-1.7	-3.15	-1.04	-1.05	0.399999999999999	0.28	-2.64	-2.14	1.3	-3.07	0.24	-0.37	-2.49	-2.57	-3.14	0.0899999999999999	-2.31	1.94	-0.549999999999999	-0.690000000000001	3.29	1.3	-0.44	0.81	2.09	-5.15	-4.42	-1.41	1.83	-0.369999999999999	1.84	-5.13	0.00999999999999979	-0.58	-4.44	0.120000000000001	-0.869999999999999	0.44	-0.580000000000001	-0.58	-0.970000000000001	-1.38	0.316666666666666	-1.89	-1.055	0.304	0.894285714285715	1.77	0.946666666666667	-0.381666666666664	-1.904	0.620000000000001	2.38285714285714	0.282499999999999	-2.83625	-0.800000000000001	-0.724444444444444	-0.870000000000001	-2.948	-3.62	-0.494285714285715	0.98	-1.82166666666667	-1.5725	-2.96285714285714	-0.209999999999999	-2.678	-0.0571428571428569	-2.11833333333333	-1.40285714285714	-0.652500000000002	0.678750000000001	0.634999999999998	0.00111111111111128	-0.521764705882351	-0.56307692307692	-0.113333333333333	-0.482499999999998	-1.09071428571428	-0.63125	1.08333333333333	0.110833333333334	-0.265	-0.342222222222222	-0.450714285714287	-1.22384615384616	-0.634166666666667	-1.32	-1.3725	-0.226666666666667	-0.328999999999999	-2.56	-0.37	0.16625	-1.96125	1.26	1.18	0.101111111111111	0.326666666666667	-1.05066666666667	2.89416666666667	-3.73333333333333	-1.92571428571429	-0.286153846153844	-0.572857142857144	-0.805	1.92181818181818	0.0859999999999999	-0.200999999999999	-2.494	2.24416666666667	0.83	0.387857142857143	0.0226666666666659	0.649999999999999	0.0837500000000002	-1.831	-0.689444444444447	-1.4225	-1.34388888888889	1.58875	-0.525714285714283	1.86	1.558	0.681249999999999	-2.69375	-0.097333333333335	2.35166666666667	1.30571428571429	-1.734	-0.0216666666666665	-0.360909090909091	-0.548571428571428	0.379000000000001	0.746	0.18	1.38375	-1.38999999999999	-0.972666666666665	1.715	-0.998749999999999	-2.48375	0.784444444444444	-0.255000000000001	1.345625	-1.76090909090909	0.158333333333333	0.144166666666671	-1.15	-1.21846153846154	0.178	-0.948235294117647	-0.187272727272727	-1.603	-0.95875	0.185625	-0.649999999999999	0.411428571428571	-1.63428571428571	-1.15875	-1.0875	0.670000000000002	0.235999999999999	-1.022	-0.169999999999999	-1.01454545454546	1.78818181818182	-3.27882352941177	-1.41066666666666	0.288	-0.173636363636364	2.19222222222222	1.56411764705882	3.03818181818182	-1.17	0.494545454545452	-0.445833333333333	-0.643636363636361	-0.687000000000001	-0.898	0.931000000000001	0.123636363636365	-2.73857142857143	-0.668571428571427	-0.396666666666667	-0.575555555555555	-1.12272727272727	-1.50142857142857	-1.652	-0.997777777777777	-1.12428571428572	-2.4475	-1.07125	-0.960000000000001	1.25181818181818	0.35	-1.25111111111111	-0.868461538461538	0.3325	-0.783000000000001	0.247	0.287000000000001	-2.23	-2.11	1.155	-1.828	-0.9015	-0.946	-1.91230769230769	-0.0587499999999999	-1.04222222222223	0.149090909090908	-1.39722222222222	-0.108888888888888	-0.00636363636363413	-0.0209090909090897	1.31909090909091	1.581	0.859999999999999	-0.331111111111111	0.973846153846154	-1.49285714285714	-2.3875	0.439333333333333	0.925000000000001	0.357777777777779	0.237058823529413	-2.31	-0.175000000000001	1.05125	-1.786	0.119473684210526	-0.886999999999999	-0.210909090909091	-1.36833333333333	0.374545454545453	0.00187500000000007	-0.458571428571429	0.58	-5.15	-4.57	-0.57	-0.809999999999999	-0.58	-5.15	-4.03	-4.42	-0.58	-3.49	1.13	-2.83	-2.66	-0.58	-3.5	-0.58	-4.22	-5.15	0.579999999999998	0	-0.27	1.05	-0.57	-0.58	-2.26	-2.32	-3.22	1.29	0.41	-1.75	1.02	0.82	-0.81	0.530000000000001	3.88	-0.580000000000002	-1.11	-3.76	-5.06	-1.05	-0.74	-0.58	-5.06	-3.83	-0.66	-0.58	2.58	-0.579999999999999	-0.119999999999999	-1.04	-1.27	-0.58	-0.119999999999999	-0.57	-1.78	-3.12	-4.73	3.56	2.35	-1.72	-1.22	-3.82	-0.680000000000001	1.67	-2.02	1.61	-3.38	0.300000000000002	-0.120000000000001	-1.73	1.63	-2.3	0.52	-0.66	0.74	-2.26	-3.92	-0.380000000000001	-4.68	-1.61	4.51	-2.6	-7.48	-4.66999999999999	5.55	-0.57	1.05	-0.57	-0.41	-1.79	3.26	0.579999999999998	-0.120000000000001	-3.42	-1.73999999999998	4.73	-0.0799999999999983	-1.7	-4.27	-0.309999999999999	-0.919999999999998	-0.579999999999998	-3.74	-0.569999999999999	-0.27	-0.34	-0.660000000000001	0.3	-0.920000000000001	-2.31	1.4	-4.04	-4.93	-2.21	-0.12	-2.46	-4.55	-0.32	-2.57	1.89	-3.07	-1.7	-3.96	-1.83000000000001	-0.579999999999998	-1.21	-1.14	-5.78	-0.579999999999998	5.54	1.91	0.580000000000002	1.42	-3.45	-2.23	-0.580000000000002	2.95	0.890000000000001	-0.87	0	-0.919999999999998	-0.569999999999999	-2.79	0.8	-0.58	-2.55	0.17	-1.73	1.34	-1.81	-4.74	3.57	-2.55	1.41	1.19	-3.87	-0.880000000000001	-2.34	-0.25	-4.33	-0.42	-2.91	-3.07	-0.76	-1.92	-1.18	0.81	4	0.290000000000001	-1.12	-4	-2.33	-4.41	-3.36	1.16	-0.13	0.63	-0.0699999999999998	-1.85	-4.42	0.0999999999999996	1.83	-0.58	2.15	-5	-0.470000000000001	-1.75	-4.44	-0.309999999999999	-1.96	-2.08	-0.58	-0.0499999999999989	-1.9	-0.910000000000002	-0.211666666666668	-2.495	0.51	-0.264	0.227142857142859	-0.578571428571429	-0.576666666666666	-1.88	-2.602	-0.334285714285715	-1.30714285714286	1.06375	-1.43125	-1.16857142857143	-0.676666666666668	-1.99571428571429	-2.32	-3.8	-3.18142857142857	-0.578571428571429	-0.786666666666665	-0.963749999999999	0.11142857142857	-0.113333333333333	-0.579999999999998	-0.998571428571427	-2.04333333333333	-0.738571428571428	0.0712500000000027	1.55375	-3.82166666666667	0.148888888888889	-0.855882352941176	-0.677692307692308	-1.41555555555556	0.1775	-1.21928571428571	0.23	-1.15444444444444	-2.1575	-0.499999999999998	-0.997777777777781	0.69857142857143	-3.03230769230769	-0.00583333333333158	-1.56	-0.448333333333332	-0.110833333333332	-0.385	0.0024999999999995	0.19	0.0149999999999988	-0.72125	-0.418749999999999	0.306000000000001	0.0566666666666649	-1.08111111111111	-1.15466666666666	0.224999999999994	0.731111111111112	-1.10142857142857	-0.226153846153847	-1.19857142857143	-0.84375	1.08454545454545	-1.104	0.318	-2.083	2.6625	1.09909090909091	-0.537142857142854	-0.726666666666667	-2.04	-0.411250000000001	0.134	1.98277777777778	-0.126249999999999	-1.48166666666667	1.42375	-0.485714285714286	-0.638333333333335	0.459000000000003	-0.388749999999998	-3.35125	0.584666666666664	2.35166666666667	-1.19857142857143	1.278	-0.571666666666665	-1.01272727272728	0.422142857142857	-0.410000000000004	0.645	-0.677499999999998	-0.872499999999999	-2.20294117647057	-1.216	0.662499999999998	-0.987500000000001	-0.983750000000001	-0.897777777777776	-1.60666666666667	-0.274374999999999	-2.10818181818182	1.62	0.216666666666669	-0.744166666666667	-0.689230769230769	0.0430000000000001	-0.624705882352941	-1.33818181818182	0.303	-0.62125	-0.0106249999999974	-0.0379999999999998	0.494285714285715	-1.05571428571429	-1.305	-1.594375	-2.43692307692308	0.360000000000001	-1.114	-0.571428571428571	-1.67636363636364	-1.15181818181818	-3.17176470588235	0.0600000000000023	-1.08	-0.0890909090909062	0.983333333333334	3.85941176470588	1.23272727272727	-2.17444444444444	-1.63454545454546	-1.15416666666667	1.52272727272727	-1.113	0.238	0.909000000000001	-0.318181818181818	-0.195714285714287	-1.35714285714286	-0.315555555555557	-0.741111111111111	-0.687272727272727	0.0649999999999995	-1.366	0.363333333333333	-1.04	-0.00375000000000014	-1.375	-1.25375	1.18181818181818	-2.01888888888889	-0.341111111111111	0.349999999999998	-0.493749999999999	-1.327	-0.143999999999999	0.327999999999999	-2.502	-1.15166666666667	-2.22666666666667	-1.49066666666667	-0.778499999999999	-1.07	-1.41846153846154	-1.3875	0.125555555555556	0.00818181818181785	-1.37888888888889	-0.0166666666666675	-2.06	-2.23	-1.31090909090909	1.237	0.863333333333333	-0.312222222222223	1.24769230769231	-0.91	-2.3875	-0.232666666666667	0.893333333333334	-0.735555555555553	0.778823529411765	-1.27	-1.254	-1.38	-1.778	-0.0478947368421068	-1.226	-0.833636363636366	-1.35277777777778	-0.489999999999998	-0.406874999999999	-0.347619047619048	0.930000000000001	-5.15	-4.57	-1.16	-3.73	-0.58	-5.15	-4.03	-3.5	4	1.33	-0.58	-5.15	-1.45	-0.58	-3.5	-1.67	-4.22	-5.15	-2.33	-3.47	-3.41	-0.45	-0.57	-5.15	-2.26	-4.77	0.12	-0.14	0.41	-1.75	1.02	-1.4	-0.81	0.530000000000001	3.88	-3.22	-1.92	-0.29	-5.06	-1.05	-0.74	-0.58	-1.14	-3.54	0.34	-0.58	0.199999999999999	-3.6	-0.58	-1.04	0.18	-4.2	3.98	3.81	2.04	-2.05	-1.7	-2.56	-1.75	-4.96	-0.0600000000000005	-0.57	-0.67	1.67	1.16	3.92	-1.97	0.300000000000002	-2.61	-1.73	1.63	-2.9	0.52	-0.66	0.74	-1.19	-3.92	3.63	-4.68	-0.579999999999998	-5.14	-0.579999999999998	-7.48	-0.580000000000002	5.55	2.66	-1.76	-4.39	1.22	-0.56	-0.540000000000001	0.5	-0.890000000000001	-1.61	-1.72999999999999	0.090000000000007	3.88	1.94	-2.89	1.14	1.58	-2.13	-3.74	0.00999999999999979	-0.27	-0.34	-2.97	0.3	-4.47	-2.31	1.74	-3.8	-2.65	-2.21	-0.12	-2.46	-2.08	-0.32	-2.57	1.89	-1.39	-1.7	-3.96	0.57	-0.579999999999998	-1.21	-2.59	1.15	-1.22	5.54	1.91	0.580000000000002	3.4	-3.45	2.51	-0.580000000000002	2.95	0.890000000000001	-0.87	-1.88	-4.81	-0.569999999999999	-2.79	1.63	-0.58	-2.93	0.17	-1.73	-1.26	-1.81	-4.74	3.57	-2.55	-1.7	-3.15	-3.87	-0.880000000000001	-2.34	0.28	-4.33	-2.14	-2.91	-3.07	0.24	-1.92	-2.49	-2.57	4	0.290000000000001	-2.31	-4	-2.33	-4.41	3.29	1.3	-0.13	0.63	-0.0699999999999998	-5.15	-4.42	-1.41	1.83	-0.58	2.15	-5.13	-0.470000000000001	-0.58	-4.44	0.120000000000001	-1.96	0.44	-0.58	-0.58	-0.99	-1.38	0.0525000000000002	-2.1925	-0.272500000000001	0.0200000000000005	0.560714285714287	0.595714285714287	0.185	-1.13083333333333	-2.253	0.142857142857142	0.537857142857143	0.673125000000001	-2.13375	-0.984285714285715	-0.700555555555555	-1.43285714285714	-2.634	-3.71	-1.83785714285714	0.200714285714286	-1.30416666666667	-1.268125	-1.42571428571429	-0.161666666666667	-1.629	-0.527857142857142	-2.08083333333333	-1.07071428571429	-0.290625	1.11625	-1.59333333333333	0.0750000000000011	-0.688823529411764	-0.620384615384614	-0.764444444444445	-0.1525	-1.155	-0.200625	-0.0355555555555558	-1.02333333333333	-0.3825	-0.670000000000002	0.123928571428571	-2.12807692307692	-0.32	-1.44	-0.910416666666666	-0.168749999999999	-0.356999999999999	-1.27875	-0.0899999999999999	0.0906250000000002	-1.34125	0.420624999999999	0.743	0.0788888888888888	-0.377222222222223	-1.10266666666667	1.55958333333334	-1.50111111111111	-1.51357142857143	-0.256153846153845	-0.885714285714286	-0.824375	1.50318181818182	-0.509	0.0585000000000022	-2.2885	2.45333333333333	0.964545454545455	-0.0746428571428552	-0.352	-0.695	-0.16375	-0.848500000000001	0.646666666666668	-0.774374999999999	-1.41277777777778	1.50625	-0.505714285714287	0.610833333333334	1.0085	0.14625	-3.0225	0.24366666666667	2.35166666666666	0.0535714285714288	-0.227999999999998	-0.296666666666667	-0.686818181818181	-0.0632142857142863	-0.0154999999999994	0.695500000000001	-0.248750000000001	0.255625	-1.79647058823529	-1.09433333333333	1.18875	-0.993124999999999	-1.73375	-0.0566666666666666	-0.930833333333332	0.535625	-1.93454545454545	0.889166666666666	0.18041666666667	-0.947083333333333	-0.953846153846154	0.1105	-0.786470588235294	-0.762727272727273	-0.65	-0.789999999999999	0.0874999999999986	-0.344	0.452857142857143	-1.345	-1.231875	-1.3409375	-0.883461538461539	0.298	-1.068	-0.370714285714285	-1.34545454545455	0.31818181818182	-3.22529411764706	-0.675333333333334	-0.396000000000001	-0.131363636363634	1.58777777777778	2.71176470588235	2.13545454545455	-1.67222222222222	-0.57	-0.800000000000001	0.439545454545453	-0.899999999999999	-0.33	0.920000000000002	-0.0972727272727258	-1.46714285714286	-1.01285714285714	-0.356111111111112	-0.658333333333333	-0.905000000000001	-0.718214285714286	-1.509	-0.317222222222222	-1.08214285714286	-1.225625	-1.223125	-1.106875	1.21681818181818	-0.834444444444445	-0.796111111111111	-0.259230769230768	-0.0806249999999995	-1.055	0.0515000000000008	0.307500000000001	-2.366	-1.63083333333333	-0.535833333333333	-1.65933333333333	-0.84	-1.008	-1.66538461538462	-0.723125000000001	-0.458333333333334	0.0786363636363632	-1.38805555555556	-0.0627777777777769	-1.03318181818182	-1.12545454545455	0.0040909090909107	1.409	0.861666666666666	-0.321666666666667	1.11076923076923	-1.20142857142857	-2.3875	0.103333333333332	0.909166666666666	-0.188888888888888	0.507941176470588	-1.79	-0.714500000000001	-0.164375	-1.782	0.0357894736842113	-1.0565	-0.522272727272727	-1.36055555555556	-0.0577272727272717	-0.202500000000001	-0.403095238095238
chrII_624836_C_A_+	YBR202W_chrII_624836_C_A_72_2	FALSE	-0.0158963842022437	UpStream	TRUE	TRUE	TRUE	FALSE	TRUE	FALSE	TRUE	FALSE	-1.20287916395396	1	73	1	0	1	0	0	-1	0	0	0.381578947368421	0.983050847457627	5.77816660367584	0.040209155	0.0272409	39	1272	625	339	936	4.28	0	0.309	0.309	0	0	0	0	0	0	0	0	0	0	0	0	0	0	0	0	0	0	0	0	0	0	0	0	0	0	0	0	0	0	0	0	0	0	0	0	0	0	0	0	0	0	0	0	0	0	0	0	0	0	0	0	0	0	0	0	0	0	0	0	0	0	0	0	0	0	0	0	0	0	0	0	0	0	0	0	0	0	0	0	0	0	0	0	0	0	0	0	0	0	0	0	0	0	0	0	0	0	0	0	0	0	0	0	0	0	0	0	0	0	0	0	0	0	0	0	0	0	0	0	0	0	0	0	0	0	0	0	0	0	0	0	0	0	0	0	0	0	0	0	0	0	0	0	0	0	0	0	0	0	0	0	0	0	0	0	0	0	0	0	0	0	0	0	0	0	0	0	0	0	0	0	0	0	0	0	0	0	0	0	0	0	0	0	0	0	0	0	0	0	0	0	0	0	0	0	0	0	0	0	0	0	0	0	0	0	0	0	0	0	0	0	0	0	0	0	0	0	0	0	0	0	0	0	0	0	0	0	0	0	0	0	0	0	0	0	0	0	0	0	0	0	0	0	0	0	0	0	0	0	0	0	0	0	0	0	0	0	0	0	0	0	0	0	0	0	0	0	0	0	0	0	0	0	0	0	0	0	0	0	0	0	0	0	0	0	0	0	0	0	0	0	0	0	0	0	0	0	0	0	0	0	0	0	0	0	0	0	0	0	0	0	0	0	0	0	0	0	0	0	0	0	0	0	0	0	0	0	0	0	0	0	0	0	0	0	0	0	0	0	0	0	0	0	0	0	0	0	0	0	0	0	0	0	0	0	0	0	0	0	0	0	0	0	0	0	0	0	0	0	0	0	0	0	0	0	0	0	0	0	0	0	0	0	0	0	0	0	0	0	0	0	0	0	0	0	0	0	0	0	0	0	0	0	0	0	0	0	0	0	0	0	0	0	0	0	0	0	0	0	0	0	0	0	0	0	0	0	0	0	0	0	0	0	0	0	0	0	0	0	0	0	0	0	0	0	0	0	0	0	0	0	0	0	0	0	0	0	0	0	0	0	0	0	0	0	0	0	0	0	0	0	0	0	0	0	0	0	0	0	0	0	0	0	0	0	0	0	0	0	0	0	0	0	0	0	0	0	0	0	0	0	0	0	0	0	0	0	0	0	0	0	0	0	0	0	0	0	0	0	0	0	0	0	0	0	0	0	0	0	0	0	0	0	0	0	0	0	0	0	0	0	0	0	0	0	0	0	0	0	0	0	0	0	0	0	0	0	0	0	0	0	0	0	0	0	0	0	0	0	0	0	0	0	0	0	0	0	0	0	0	0	0	0	0	0	0	0	0	0	0	0	0	0	0	0	0	0	0	0	0	0	0	0	0	0	0	0	0	0	0	0	0	0	0	0	0	0	0	0	0	0	0	0	0	0	0	0	0	0	0	0	0	0	0	0	0	0	0	0	0	0	0	0	0	0	0	0	0	0	0	0	0	0	0	0	0	0	0	0	0	0	0	0	0	0	0	0	0	0	0	0	0	0	0	0	0	0	0	0	0	0	0	0	0	0	0	0	0	0	0	0	0	0	0	0	0	0	0	0	0	0	0	0	0	0	0	0	0	0	0	0	0	0	0	0	0	0	0	0	0	0	0	0	0	0	0	0	0	0	0	0	0	0	0	0	0	0	0	0	0	0	0	0	0	0	0	0	0	0	0	0	0	0	0	0	0	0	0	0	0	0	0	0	0	0	0	0	0	0	0	0	0	0	0	0	0	0	0	0	0	0	0	0	0	0	0	0	0	0	0	0	0	0	0	0	0	0	0	0	0	0	0	0	0	0	0	0	0	0	0	0	0	0	0	0	0	0	0	0	0	0	0	0	0	0	0	0	0	0	0	0	0	0	0	0	0	0	0	0	0	0	0	0	0	0	0	0	0	0	0	0	0	0	0	0	0	0	0	0	0	0	0	0	0	0	0	0	0	0	0	0	0	0	0	0	0	0	0	0	0	0	0	0	0	0	0	0	0	0	0	0	0	0	0	0	0	0	0	0	0	0	0	0	0	0	0	0	0	0	0	0	0	0	0	0	0	0	0	0	0	0	0	0	0	0	0	0	0	0	0	0	0	0	0	0	0	0	0	0	0	0	0	0	0	0	0	0	0	0	0	0	0	0	0	0	0	0	0	0	0	0	0	0	0	0	0	0	0	0	0	0	0	0	0	0	0	0	0	0	0	0	0	0	0	0	0	0	0	0	0	0	0	0	0	0	0	0	0	0	0	0	0	0	0	0	0	0	0	0	0	0	0	0	0	0	0	0	0	0	0	0	0	0	0	0	0	0	0	0	0	0	0	0	0	0	0	0	0	0	0	0	0	0	0	0	0	0	0	0	0	0	0	0	0	0	0	0	0	0	0	0	0	0	0	0	0	0	0	0	0	0	0	0	0	0	0	0	0	0	0	0	0	0	0	0	0	0	0	0	0	0	0	0	0	0	0	0	0	0	0	0	0	0	0	0	0	0	0	0	0	0	0	0	0	0	0	0	0	0	0	0	0	0	0	0	0	0	0	0	0	0	0	0	0	0	0	0	0	0	0	0	0	0	0	0	0	0	0	0	0	0	0	0	0	0	0	0	0	0	0	0	0	0	0	0	0	0	0	0	0	0	0	0	0	0	0	0	0	0	0	0	0	0	0	0	0	0	0	0	0	0	0	0	0	0	0	0	0	0	0	0	0	0	0	0	0	0	0	0	0	0	0	0	0	0	0	0	0	0	0	0	0	0	0	0	0	0	0	0	0	0	0	0	0	0	0	0	0	0	0	0	0	0	0	0	0	0	0	0	0	0	0	0	0	0	0	0	0	0	0	0	0	0	0	0	0	0	0	0	0	0	0	0	0	0	0	0	0	0	0	0	0	0	0	0	0	0	0	0	0	0	0	0	0	0	0	0	0	0	0	0	0	0	0	0	0	0	0	0	0	0	0	0	0	0	0	0	0	0	0	0	0	0	0	0	0	0	0	0	0	0	0	0	0	0	0	0	0	0	0	0	0	0	0	0	0	0	0	0	0	0	0	0	0	0	0	0	0	0	0	0	0	0	0	0	0	0	0	0	0	0	0	0	0	0	0	0	0	0	0	0	0	0	0	0	0	0	0	0	0	0	0	0	0	0	0	0	0	0	0	0	0	0	0	0	0	0	0	0	0	0	0	0	0	0	0	0	0	0	0	0	0	0	0	0	0	0	0	0	0	0	0	0	0	0	0	0	0	0	0	0	0	0	0	0	0	0	0	0	0	0	0	0	0	0	0	0	0	0	0	0	0	0	0	0	0	0	0	0	0	0	0	0	0	0	0	0	0	0	0	0	0	0	0	0	0	0	0	0	0	0	0	0	0	0	0	0	0	0	0	0	0	0	0	0	0	0	0	0	0	0	0	0	0	0	0	0	0	0	0	0	0	0	0	0	0	0	0	0	0	0	0	0	0	0	0	0	0	0	0	0	0	0	0	0	0	0	0	0	0	0	0	0	0	0	0	0	0	0	0	0	0	0	0	0	0	0	0	0	0	0	0	0	0	0	0	0	0	0	0	0	0	0	0	0	0	0	0	0	0	0	0	0	0	0	0	0	0	0	0	0	0	0	0	0	0	0	0	0	0	0	0	0	0	0	0	0	0	0	0	0	0	0	0	0	0	0	0	0	0	0	0	0	0	0	0	0	0	0	0	0	0	0	0	0	0	0	0	0	0	0	0	0	0	0	0	0	0	0	0	0	0	0	0	0	0	0	0	0	0	0	0	0	0	0	0	0	0	0	0	0	0	0	0	0	0	0	0	0	0	0	0	0	0	0	0	0	0	0	0	0	0	0	0	0	0	0	0	0	0	0	0	0	0	0	0	0	0	0	0	0	0	0	0	0	0	0	0	0	0	0	0	0	0	0	0	0	0	0	0	0	0	0	0	0	0	0	0	0	0	0	0	0	0	0	0	0	0	0	0	0	0	0	-0.58	-4.92	4	4	4	-0.43	0.0100000000000016	-5.13	-4.13	-0.58	2.35	3.2	-2.83	-0.58	-5.15	-1.3	-5.15	-1.51	-0.279999999999999	4	-5.15	-2.44	-4.82	1.06	2.06	0.610000000000003	-5.15	-0.58	-0.58	1.05	-5.15	-0.430000000000001	-1.29	1.71	-5.08	-5.01	3.77	2.53	-0.29	-5.11	1.99	-0.390000000000001	4	2.14	1.63	0.550000000000001	-2.14	3.99	3.87	-0.93	-1.3	0.12	-0.52	2.35	3.81	-1.5	0.600000000000001	0.66	0.179999999999996	0.74	-0.58	0.26	-0.58	-3.74	-2.43	-2.97	4.64	-1.24	-0.0199999999999996	4.36	6.33	-0.75	-2.12	2.78	0.11	-1.43	-5.06	-1.96	2.15	-1.33	-1.58	4.45	-4.45	6.08	-7.48	6.32	-4.86	2.29	-0.57	0.140000000000001	-0.57	6.33	6.03	6.33	-0.15	0.140000000000008	3.01	5.81	-0.29	-4.79	2.17	-2.15	6.31	-3.5	-0.57	-7.18	-1.15	-0.27	-1.97	-0.869999999999999	-2.29	-0.29	-4.74	1.08	1.72	-1.83	-2.53	-2.85	-3.24	-1.11	-0.71	1.1	-2.63	-3.36	-1.83	-4.19	-4.07	2.78	2.3	-0.699999999999999	-0.579999999999998	3.11	6.29	0.809999999999999	-7.48	-6.33	-7.48	2.07	-1.25	-2.79	1.57	0.27	-1.67	-4.01	-3.31	-0.58	-3.5	-1.51	-2.12	-0.97	0.870000000000001	-5.15	-0.0699999999999994	-4.01	-4.82	2.8	-2.45	-4.39	-2.07	-2.78	-2.78	-0.0199999999999996	-2.94	0.0899999999999999	-0.35	-3.81	-1.25	-3.46	-5.15	-2.44	-3.27	-1.03	-1.15	-0.550000000000001	-4.18	-0.17	-0.33	-3.77	2.42	-5.15	-3.83	-0.9	2.52	-2.54	-0.880000000000001	-3.96	2.71	0.42	-5.14	0.120000000000001	-4.24	-0.580000000000002	-3.77	-1.27	-1.27	2.43	0.0649999999999995	-1.73666666666667	-0.309999999999999	0.358000000000001	2.07428571428571	1.75142857142857	-0.576666666666668	-3.18333333333334	-1.908	0.598571428571427	0.862857142857145	1.02875	-1.07875	0.187142857142856	-1.47111111111111	-2.67142857142857	-2.838	-3.41285714285714	-3.14142857142857	1.2	-1.26833333333333	-1.005	-1.23285714285714	-0.671666666666667	0.936	-2.16	-2.28166666666667	-0.17	0.566250000000002	0.721250000000001	-3.105	-0.327777777777779	-0.174117647058821	-1.08692307692308	-1.42222222222222	-0.919166666666667	-1.14428571428572	0.84	0.628888888888888	-0.861666666666665	-0.0830000000000002	-0.698888888888888	-0.0807142857142864	-1.62923076923077	0.272499999999999	-1.08333333333333	-1.645	0.0316666666666663	-0.0949999999999989	-0.918750000000001	-0.285	0.546249999999999	-0.81875	0.95625	2.058	1.39222222222222	-0.025555555555556	-0.0459999999999994	2.61666666666667	0.043333333333333	0.0528571428571425	-0.13846153846154	-0.572857142857142	-0.0675000000000008	0.984545454545454	0.430000000000001	0.243	-1.574	0.681666666666668	2.61727272727273	-0.604285714285716	-0.477999999999998	-1.01	-0.51375	-0.920999999999999	-1.02166666666666	-0.223749999999999	-1.71055555555555	1.3325	-2.73	1.06666666666667	1.56	0.2425	-2.11875	2.38933333333333	2.35166666666667	0.581428571428571	-0.183999999999997	0.271666666666667	0.280000000000001	0.0392857142857146	0.948999999999998	2.064	-0.205000000000002	0.5175	-1.02470588235294	-0.800666666666665	3.055	-0.531249999999998	-1.06625	1.56111111111111	0.433333333333332	1.165	-2.35545454545455	0.889999999999999	-1.5125	-1.22083333333333	-0.91	0.0179999999999998	-0.651176470588235	-0.948181818181817	-0.308	-0.904999999999999	0.27	-0.588	-0.0214285714285714	-1.46142857142857	-0.5975	-1.611875	-1.60461538461539	-0.0470000000000006	-0.615	-1.16857142857143	-1.84272727272727	2.95454545454545	-3.01117647058823	-1.32466666666667	1.19	1.54181818181818	2.10333333333333	1.14	1.39181818181818	-1.48222222222222	-0.0772727272727245	-1.39083333333333	0.426363636363639	-1.164	-1.332	0.762	-0.208181818181819	-0.828571428571429	-0.511428571428572	-0.457777777777778	-1.14666666666667	-0.932727272727274	-1.30142857142857	-1.335	-1.53222222222222	-1.60714285714286	-0.91375	-1.3675	-1.2475	1.06818181818182	-1.36222222222222	0.382222222222222	0.0753846153846158	-0.97125	-1.14	-0.202999999999999	0.233999999999998	-3.262	0.0183333333333335	-2.85	-1.64933333333333	-0.751000000000001	-1.427	-0.920769230769229	-0.317499999999999	-1.33444444444445	-0.107272727272727	-1.37888888888889	-0.523333333333333	-1.47909090909091	-1.60090909090909	0.779999999999999	1.277	0.778666666666666	-0.435555555555554	1.19538461538462	-0.0814285714285727	-2.3875	0.890000000000001	0.838333333333335	0.153333333333336	-0.0947058823529403	-1.53222222222222	-0.344000000000001	-0.0162499999999994	-1.892	0.0263157894736814	-1.491	0.559090909090907	-1.38388888888889	0.0518181818181809	-0.197500000000002	0.0957142857142852	-0.58	-5.15	0.0700000000000003	1.05	-3.14	-5.02	-0.58	0.18	-3.33	-1.62	-0.58	-1.22	-2.78	-5.15	3.12	-3.5	-5.15	-4.41	-0.580000000000001	4	-0.58	-1.88	-5.15	2.94	-5.15	-0.579999999999999	-3.41	-1.36	-5.15	0.409999999999999	2.41	1.44	-3.06	-3.57	-5.12	-2.5	-2.18	-2.55	-4.88	-2.51	3.91	-0.15	-2.07	-0.58	-4.99	-1.8	-0.5	1.44	0.0499999999999998	-5.15	-0.7	-3.12	-2.53	0.52	-4.39	-4.57	-0.87	-4.82	-0.120000000000001	-7.48	-4.96	0.0499999999999998	-4.96	-4.79	1.25	-1.7	-0.15	-4.78	4.47	-0.779999999999999	6.33	0.680000000000001	-3.14	-0.17	-1.51	0.630000000000001	-5.39	-1.03	6.32	1.91	-0.579999999999999	4.06	1.4	-7.48	-7.48	6.32	-4.28	-7.48	-4.96	-3	1.37	-3.65	0.72	1.39	0.889999999999999	-6.78999999999999	0.709999999999999	-0.749999999999999	-5.47	-4.3	-0.160000000000001	-7.22	-1.45	1.42	-4.96	6.16	0.0599999999999996	-0.89	-2.03	-0.98	-0.13	-1.65	-2.56	0.48	0.94	-1.01	-2.01	-4.57	-3.8	-2.29	0.43	-1.58	-1.76	-2.53	-7.48	-7.11	-1.03	3.42	-7.48	0.949999999999999	6.13	2	6.24	-3.71	-3.21	-0.4	3.22	0.61	-3.67	-0.77	-1.82	-2.47	-0.579999999999998	1.79	-0.99	-5.28	-3.14	0.31	1	-1.8	-1.83	-5.15	0.5	-1.51	-5.26	0.600000000000001	2.53	-2.92	-3.44	2.58	-3.01	-3.21	-0.86	-0.529999999999999	-1.34	-2.77	-4.15	-3.5	-1.16	-2.44	-3.27	-0.369999999999997	-1.04	-0.96	-2.19	0.23	-0.33	1.11	2.42	-5.15	-3.83	0.680000000000001	1.83	-1.27	2.65	-2.99	-0.579999999999999	-0.579999999999998	-5.14	-1.82	-2.81	-1.71	-3.77	-0.13	-0.7	-0.619999999999999	0.0400000000000009	-2.64833333333333	-0.234999999999999	-0.318	-0.952857142857143	-0.559999999999999	0.946666666666665	0.921666666666667	-2.598	-0.312857142857142	0.212857142857143	0.317499999999999	-3.18875	-2.15571428571429	0.0700000000000003	-0.194285714285714	-2.43	-4.00714285714286	-0.534285714285715	-0.798571428571426	-1.34	-1.53125	-1.61857142857143	0.348333333333334	-4.194	1.10428571428572	-1.88	-1.97142857142857	-1.1475	1.51125	-0.081666666666667	0.477777777777778	-1.20352941176471	-0.153846153846153	-0.106666666666666	0.614166666666666	-1.16571428571428	-1.24125	-0.7	-1.185	-0.681999999999999	-0.641111111111108	0.328571428571426	-2.62692307692308	-0.912500000000001	-1.79666666666667	-0.175833333333337	-0.369166666666667	-0.619	-1.63875	0.105	-0.365	-1.86375	-0.114999999999999	-0.571999999999999	-1.23444444444445	-0.728888888888889	-2.15933333333333	0.502500000000001	-3.04555555555555	-3.08	-0.373846153846154	-1.19857142857143	-1.58125	2.02181818181818	-1.448	-0.125999999999999	-3.003	4.225	-0.688181818181821	0.454999999999998	-0.226000000000003	-0.379999999999999	0.186250000000001	-0.776	2.315	-1.325	-1.115	1.68	1.71857142857143	0.154999999999999	0.456999999999997	0.0500000000000007	-3.92625	-1.90200000000001	2.35166666666667	-0.474285714285713	-0.272000000000002	-0.865	-1.65363636363636	-0.165714285714287	-0.979999999999997	-0.673	-0.2925	-0.00624999999999964	-2.56823529411764	-1.388	-0.6775	-1.455	-2.40125	-1.67444444444444	-2.295	-0.09375	-1.51363636363637	0.888333333333334	1.87333333333333	-0.673333333333333	-0.997692307692307	0.203	-0.921764705882353	-0.577272727272727	-0.992	-0.674999999999999	-0.0949999999999989	-0.100000000000001	0.927142857142858	-1.22857142857143	-1.86625	-1.07	-0.162307692307692	0.642999999999999	-1.521	0.427142857142857	-0.848181818181819	-2.31818181818182	-3.43941176470588	-0.0259999999999998	-1.982	-1.80454545454545	1.07222222222222	4.2835294117647	2.87909090909091	-1.86222222222222	-1.06272727272727	-0.209166666666668	0.452727272727277	-0.635999999999999	0.672000000000001	1.078	0.0136363636363637	-2.10571428571428	-1.51428571428571	-0.254444444444445	-0.17	-0.877272727272727	-0.135000000000002	-1.683	0.897777777777778	-0.557142857142857	-1.5375	-1.07875	-0.96625	1.36545454545455	-0.306666666666667	-1.97444444444445	-0.593846153846155	0.81	-0.969999999999999	0.306000000000001	0.381	-1.47	-3.28	1.77833333333333	-1.66933333333333	-0.929	-0.588999999999999	-2.41	-1.12875	0.417777777777777	0.264545454545454	-1.39722222222222	0.397777777777778	-0.587272727272728	-0.65	-0.771818181818182	1.541	0.944666666666667	-0.207777777777778	1.02615384615385	-2.32142857142857	-2.3875	-0.683333333333334	0.98	-0.531111111111111	1.11058823529412	-2.04777777777778	-1.085	-0.3125	-1.672	0.0452631578947376	-0.622	-1.60363636363636	-1.33722222222222	-0.167272727272728	-0.2075	-0.901904761904762	-0.58	-5.15	4	2.54	4	-5.02	-0.569999999999999	0.18	-4.07	-1.62	-0.58	0.45	-2.83	-0.58	-0.3	-3.5	-5.15	-3.41	-0.580000000000001	4	-5.15	-1.88	-4.82	2.94	2.06	-0.579999999999999	-5.15	-0.58	-0.58	1.05	2.41	0.869999999999999	-3.06	-3.57	-5.12	-2.5	-0.48	2.53	-4.88	-2.51	2.55	-0.15	2.03	-0.58	-3.62	-1.8	-0.5	3.99	3.87	-0.93	-0.7	0.12	-0.52	0.52	0	-1.57	-0.87	-3.52	-0.120000000000001	0.74	-0.58	0.12	-4.96	-3.74	1.25	-1.7	1.84	-3.05	4.40000000000001	-0.779999999999999	6.33	0.680000000000001	-3.14	2.02	0.11	-1.43	-5.39	-1.96	2.15	1.91	-0.579999999999999	4.06	-3.74	1.89	-7.48	6.32	-4.28	2.29	-0.58	0.140000000000001	-0.57	3.47	0.72	6.33	0.889999999999999	-6.78999999999999	0.709999999999999	3.53	-0.29	-4.79	-0.160000000000001	-3.07	6.31	1.42	-0.57	-0.41	-1.04	-0.680000000000001	-1.97	-0.869999999999999	-2.13	-0.29	-4.74	0.48	1.44	-1.83	-2.01	-2.85	-3.8	-2.29	0.14	-1.58	-1.76	-2.53	-7.48	-7.11	-4.07	3.42	-3.13	0.59	5.79	2	6.24	-3.69	-7.48	-6.33	3.22	0.61	-3.2	-0.77	1.57	-0.960000000000001	-1.52	1.79	-2.37	-0.58	-3.14	-1.51	1	-0.97	-1.83	-5.15	0.5	-1.51	-4.82	2.8	2.53	-3.5	-2.24	-0.790000000000003	-3.01	-0.0199999999999996	-0.86	-0.529999999999999	-1.34	-2.77	-3.66	-3.5	-1.95	-2.44	-3.27	-0.789999999999999	-1.04	-0.96	-2.19	0.23	-0.33	0.73	2.42	-5.15	-3.83	-0.9	2.52	-1.27	0.689999999999999	-3.04	-0.579999999999999	-0.579999999999998	-5.14	-1.82	-2.81	-1.71	-3.77	-1.27	-0.7	-0.619999999999999	0.0525000000000002	-2.1925	-0.272499999999999	0.0200000000000014	0.560714285714285	0.595714285714287	0.184999999999999	-1.13083333333333	-2.253	0.142857142857144	0.537857142857142	0.673125000000001	-2.13375	-0.984285714285713	-0.700555555555555	-1.43285714285714	-2.634	-3.71	-1.83785714285714	0.200714285714287	-1.30416666666667	-1.268125	-1.42571428571429	-0.161666666666667	-1.629	-0.527857142857142	-2.08083333333333	-1.07071428571429	-0.290624999999999	1.11625	-1.59333333333333	0.0749999999999993	-0.688823529411767	-0.620384615384616	-0.764444444444443	-0.152500000000003	-1.155	-0.200625000000002	-0.0355555555555558	-1.02333333333333	-0.3825	-0.669999999999998	0.123928571428571	-2.12807692307693	-0.32	-1.44	-0.910416666666666	-0.168750000000001	-0.356999999999999	-1.27875	-0.0899999999999999	0.0906249999999993	-1.34125	0.420625	0.743	0.0788888888888888	-0.377222222222222	-1.10266666666666	1.55958333333333	-1.50111111111111	-1.51357142857143	-0.256153846153847	-0.885714285714284	-0.824375	1.50318181818182	-0.508999999999999	0.0585000000000004	-2.2885	2.45333333333334	0.964545454545455	-0.0746428571428552	-0.352	-0.695	-0.163749999999999	-0.8485	0.646666666666665	-0.774374999999999	-1.41277777777778	1.50625	-0.505714285714285	0.610833333333334	1.0085	0.14625	-3.0225	0.243666666666662	2.35166666666667	0.0535714285714288	-0.228000000000002	-0.296666666666667	-0.686818181818181	-0.0632142857142846	-0.0154999999999959	0.695499999999999	-0.248749999999998	0.255625	-1.79647058823529	-1.09433333333333	1.18875	-0.993125000000001	-1.73375	-0.0566666666666649	-0.930833333333334	0.535625	-1.93454545454545	0.889166666666668	0.180416666666666	-0.947083333333333	-0.953846153846153	0.110500000000001	-0.786470588235294	-0.762727272727273	-0.649999999999999	-0.790000000000001	0.0874999999999986	-0.343999999999999	0.452857142857143	-1.345	-1.231875	-1.3409375	-0.883461538461539	0.298	-1.068	-0.370714285714286	-1.34545454545455	0.318181818181817	-3.22529411764705	-0.675333333333334	-0.395999999999997	-0.131363636363638	1.58777777777778	2.71176470588235	2.13545454545455	-1.67222222222222	-0.57	-0.800000000000001	0.439545454545456	-0.900000000000002	-0.33	0.919999999999998	-0.0972727272727276	-1.46714285714286	-1.01285714285714	-0.356111111111112	-0.658333333333333	-0.904999999999999	-0.718214285714286	-1.509	-0.317222222222222	-1.08214285714286	-1.225625	-1.223125	-1.106875	1.21681818181818	-0.834444444444444	-0.796111111111111	-0.259230769230768	-0.0806249999999995	-1.055	0.0515000000000008	0.307499999999999	-2.366	-1.63083333333333	-0.535833333333333	-1.65933333333333	-0.84	-1.008	-1.66538461538462	-0.723125	-0.458333333333332	0.0786363636363632	-1.38805555555555	-0.0627777777777787	-1.03318181818182	-1.12545454545455	0.00409090909090892	1.409	0.861666666666666	-0.321666666666667	1.11076923076923	-1.20142857142857	-2.3875	0.103333333333333	0.909166666666666	-0.188888888888888	0.507941176470588	-1.79	-0.714499999999999	-0.164374999999998	-1.782	0.0357894736842113	-1.0565	-0.522272727272727	-1.36055555555556	-0.0577272727272735	-0.202500000000001	-0.403095238095237
chrII_625298_A_G_+	YBR202W_chrII_625298_A_G_72_2	FALSE	-0.0537103978680482	UpStream	TRUE	TRUE	TRUE	FALSE	TRUE	FALSE	TRUE	FALSE	-0.798405230958112	1	73	1	0	-1	0	1	0	0	0	0.401315789473684	1.01666666666667	5.77816660367584	0.040209155	0.0272409	39	1272	625	339	474	2.48	0	0.027	0.027	0	0	0	0	0	0	0	0	0	0	0	0	0	0	0	0	0	0	0	0	0	0	0	0	0	0	0	0	0	0	0	0	0	0	0	0	0	0	0	0	0	0	0	0	0	0	0	0	0	0	0	0	0	0	0	0	0	0	0	0	0	0	0	0	0	0	0	0	0	0	0	0	0	0	0	0	0	0	0	0	0	0	0	0	0	0	0	0	0	0	0	0	0	0	0	0	0	0	0	0	0	0	0	0	0	0	0	0	0	0	0	0	0	0	0	0	0	0	0	0	0	0	0	0	0	0	0	0	0	0	0	0	0	0	0	0	0	0	0	0	0	0	0	0	0	0	0	0	0	0	0	0	0	0	0	0	0	0	0	0	0	0	0	0	0	0	0	0	0	0	0	0	0	0	0	0	0	0	0	0	0	0	0	0	0	0	0	0	0	0	0	0	0	0	0	0	0	0	0	0	0	0	0	0	0	0	0	0	0	0	0	0	0	0	0	0	0	0	0	0	0	0	0	0	0	0	0	0	0	0	0	0	0	0	0	0	0	0	0	0	0	0	0	0	0	0	0	0	0	0	0	0	0	0	0	0	0	0	0	0	0	0	0	0	0	0	0	0	0	0	0	0	0	0	0	0	0	0	0	0	0	0	0	0	0	0	0	0	0	0	0	0	0	0	0	0	0	0	0	0	0	0	0	0	0	0	0	0	0	0	0	0	0	0	0	0	0	0	0	0	0	0	0	0	0	0	0	0	0	0	0	0	0	0	0	0	0	0	0	0	0	0	0	0	0	0	0	0	0	0	0	0	0	0	0	0	0	0	0	0	0	0	0	0	0	0	0	0	0	0	0	0	0	0	0	0	0	0	0	0	0	0	0	0	0	0	0	0	0	0	0	0	0	0	0	0	0	0	0	0	0	0	0	0	0	0	0	0	0	0	0	0	0	0	0	0	0	0	0	0	0	0	0	0	0	0	0	0	0	0	0	0	0	0	0	0	0	0	0	0	0	0	0	0	0	0	0	0	0	0	0	0	0	0	0	0	0	0	0	0	0	0	0	0	0	0	0	0	0	0	0	0	0	0	0	0	0	0	0	0	0	0	0	0	0	0	0	0	0	0	0	0	0	0	0	0	0	0	0	0	0	0	0	0	0	0	0	0	0	0	0	0	0	0	0	0	0	0	0	0	0	0	0	0	0	0	0	0	0	0	0	0	0	0	0	0	0	0	0	0	0	0	0	0	0	0	0	0	0	0	0	0	0	0	0	0	0	0	0	0	0	0	0	0	0	0	0	0	0	0	0	0	0	0	0	0	0	0	0	0	0	0	0	0	0	0	0	0	0	0	0	0	0	0	0	0	0	0	0	0	0	0	0	0	0	0	0	0	0	0	0	0	0	0	0	0	0	0	0	0	0	0	0	0	0	0	0	0	0	0	0	0	0	0	0	0	0	0	0	0	0	0	0	0	0	0	0	0	0	0	0	0	0	0	0	0	0	0	0	0	0	0	0	0	0	0	0	0	0	0	0	0	0	0	0	0	0	0	0	0	0	0	0	0	0	0	0	0	0	0	0	0	0	0	0	0	0	0	0	0	0	0	0	0	0	0	0	0	0	0	0	0	0	0	0	0	0	0	0	0	0	0	0	0	0	0	0	0	0	0	0	0	0	0	0	0	0	0	0	0	0	0	0	0	0	0	0	0	0	0	0	0	0	0	0	0	0	0	0	0	0	0	0	0	0	0	0	0	0	0	0	0	0	0	0	0	0	0	0	0	0	0	0	0	0	0	0	0	0	0	0	0	0	0	0	0	0	0	0	0	0	0	0	0	0	0	0	0	0	0	0	0	0	0	0	0	0	0	0	0	0	0	0	0	0	0	0	0	0	0	0	0	0	0	0	0	0	0	0	0	0	0	0	0	0	0	0	0	0	0	0	0	0	0	0	0	0	0	0	0	0	0	0	0	0	0	0	0	0	0	0	0	0	0	0	0	0	0	0	0	0	0	0	0	0	0	0	0	0	0	0	0	0	0	0	0	0	0	0	0	0	0	0	0	0	0	0	0	0	0	0	0	0	0	0	0	0	0	0	0	0	0	0	0	0	0	0	0	0	0	0	0	0	0	0	0	0	0	0	0	0	0	0	0	0	0	0	0	0	0	0	0	0	0	0	0	0	0	0	0	0	0	0	0	0	0	0	0	0	0	0	0	0	0	0	0	0	0	0	0	0	0	0	0	0	0	0	0	0	0	0	0	0	0	0	0	0	0	0	0	0	0	0	0	0	0	0	0	0	0	0	0	0	0	0	0	0	0	0	0	0	0	0	0	0	0	0	0	0	0	0	0	0	0	0	0	0	0	0	0	0	0	0	0	0	0	0	0	0	0	0	0	0	0	0	0	0	0	0	0	0	0	0	0	0	0	0	0	0	0	0	0	0	0	0	0	0	0	0	0	0	0	0	0	0	0	0	0	0	0	0	0	0	0	0	0	0	0	0	0	0	0	0	0	0	0	0	0	0	0	0	0	0	0	0	0	0	0	0	0	0	0	0	0	0	0	0	0	0	0	0	0	0	0	0	0	0	0	0	0	0	0	0	0	0	0	0	0	0	0	0	0	0	0	0	0	0	0	0	0	0	0	0	0	0	0	0	0	0	0	0	0	0	0	0	0	0	0	0	0	0	0	0	0	0	0	0	0	0	0	0	0	0	0	0	0	0	0	0	0	0	0	0	0	0	0	0	0	0	0	0	0	0	0	0	0	0	0	0	0	0	0	0	0	0	0	0	0	0	0	0	0	0	0	0	0	0	0	0	0	0	0	0	0	0	0	0	0	0	0	0	0	0	0	0	0	0	0	0	0	0	0	0	0	0	0	0	0	0	0	0	0	0	0	0	0	0	0	0	0	0	0	0	0	0	0	0	0	0	0	0	0	0	0	0	0	0	0	0	0	0	0	0	0	0	0	0	0	0	0	0	0	0	0	0	0	0	0	0	0	0	0	0	0	0	0	0	0	0	0	0	0	0	0	0	0	0	0	0	0	0	0	0	0	0	0	0	0	0	0	0	0	0	0	0	0	0	0	0	0	0	0	0	0	0	0	0	0	0	0	0	0	0	0	0	0	0	0	0	0	0	0	0	0	0	0	0	0	0	0	0	0	0	0	0	0	0	0	0	0	0	0	0	0	0	0	0	0	0	0	0	0	0	0	0	0	0	0	0	0	0	0	0	0	0	0	0	0	0	0	0	0	0	0	0	0	0	0	0	0	0	0	0	0	0	0	0	0	0	0	0	0	0	0	0	0	0	0	0	0	0	0	0	0	0	0	0	0	0	0	0	0	0	0	0	0	0	0	0	0	0	0	0	0	0	0	0	0	0	0	0	0	0	0	0	0	0	0	0	0	0	0	0	0	0	0	0	0	0	0	0	0	0	0	0	0	0	0	0	0	0	0	0	0	0	0	0	0	0	0	0	0	0	0	0	0	0	0	0	0	0	0	0	0	0	0	0	0	0	0	0	0	0	0	0	0	0	0	0	0	0	0	0	0	0	0	0	0	0	0	0	0	0	0	0	0	0	0	0	0	0	0	0	0	0	0	0	0	0	0	0	0	0	0	0	0	0	0	0	0	0	0	0	0	0	0	0	0	0	0	0	0	0	0	0	0	0	0	0	0	0	0	0	0	0	0	0	0	0	0	0	0	0	0	0	0	0	0	0	0	0	0	0	0	0	0	0	0	0	0	0	0	0	0	0	0	0	0	0	0	0	0	0	0	0	0	0	0	0	0	0	0	0	0	0	0	0	0	0	0	0	0	0	0	0	0	0	0	0	0	0	0	0	0	0	0	0	0	0	0	0	0	0	0	0	0	0	0	0	0	0	0	0	0	0	0	0	0	0	0	0	0	0	0	0	0	0	0	0	0	0	0	0	0	0	0	0	0	0	0	0	0	0	0	0	0	0	0	0	0	0	0	0	0	0	0	0	0	0	0	0	0	0	0	0.58	0.58	-1.07	1.68	3.47	-2.12	0.58	0.58	0.57	2.4	-4	-1.29	0.58	0.58	0.580000000000002	0.0400000000000009	3.86	3.29	0	-4	3.47	2.03	5.15	0.58	5.15	0.58	3.29	0.58	1.39	-0.83	0.58	0.0400000000000009	1.77	2.94	3.66	0.58	4.32	0.830000000000001	-0.360000000000001	1.49	-0.62	0.620000000000002	2.18	1.14	1.35	2.45	0.0700000000000003	-0.81	-1.69	2.95	3.23	-3.99	1.27	-0.49	-3.81	1.92	-0.0599999999999996	-1.38	-5.63	2.76	4.96	1.41	4.96	3.87	3.58	-0.45	-4.33	2.42	-4.2	1.78	0.579999999999998	3.61	2.25	0.58	4.24	1.94	1.13	-0.0699999999999985	3.86	1.51	-0.36	2.75	0.62	7.48	2.36	-1.91	0.58	5.82	4.96	-1.39	1.36	-0.399999999999999	1.78	1.4	-2.57	0.579999999999998	0.579999999999998	1.09	-1.7	2.92	-5.6	1.81	-1.2	-1.45	0.570000000000002	6.15	0.51	-0.31	0.4	0.460000000000001	1.62	1.38	3.54	-1.76	-0.609999999999999	0.620000000000001	1	2.08	2.05	-1.71	-0.129999999999999	-1.11	0.0199999999999996	2.41	0.569999999999999	-0.989999999999998	2.74	1.4	-1.76	-6.33	5.93	0.57	0.579999999999998	-3.4	3.34	-0.17	2.27	0.57	-0.399999999999999	0.56	5.05	0.5	0.51	3.29	2.58	5.86	1.6	1.56	-1.71	5.15	0.57	5.15	-1.84	-1.42	5.26	0.149999999999999	-0.65	-1.58	-0.14	-0.279999999999999	0.62	2.14	-2.95	1.14	-0.0700000000000003	2.67	-0.27	5.11	3.76	0.579999999999999	0.58	0.58	-1.71	-1.3	-2.35	-2.48	-0.33	2.67	-0.189999999999999	4.27	5.14	2.56	-1.83	0.41	0.740000000000002	5.13	0.58	-0.52	1.95	-0.369999999999999	2.19	-0.0299999999999998	0.58	0.58	0.58	-0.81	-0.316666666666666	1.89	1.055	-0.304	-0.894285714285714	-1.77	-0.946666666666665	0.381666666666666	1.904	-0.620000000000001	-2.38285714285714	-0.282500000000001	2.83625	0.799999999999999	0.724444444444446	0.870000000000001	2.948	3.62	0.494285714285715	-0.98	1.82166666666667	1.5725	2.96285714285714	0.210000000000001	2.678	0.0571428571428569	2.11833333333333	1.40285714285714	0.652500000000002	-0.678749999999999	-0.634999999999998	-0.00111111111111128	0.521764705882354	0.563076923076924	0.113333333333333	0.482499999999998	1.09071428571429	0.63125	-1.08333333333333	-0.110833333333334	0.265000000000001	0.342222222222222	0.450714285714287	1.22384615384615	0.634166666666667	1.32	1.3725	0.226666666666668	0.329000000000001	2.56	0.37	-0.16625	1.96125	-1.26	-1.18	-0.101111111111111	-0.326666666666666	1.05066666666666	-2.89416666666667	3.73333333333333	1.92571428571429	0.286153846153846	0.57285714285714	0.805000000000001	-1.92181818181818	-0.0859999999999999	0.200999999999999	2.494	-2.24416666666667	-0.829999999999998	-0.387857142857136	-0.0226666666666659	-0.649999999999999	-0.0837500000000002	1.831	0.689444444444447	1.4225	1.34388888888889	-1.58875	0.525714285714287	-1.86	-1.558	-0.68125	2.69375	0.097333333333335	-2.35166666666667	-1.30571428571429	1.734	0.0216666666666683	0.360909090909091	0.548571428571428	-0.379000000000001	-0.746	-0.18	-1.38375	1.39	0.972666666666665	-1.715	0.998749999999998	2.48375	-0.784444444444444	0.255000000000001	-1.345625	1.76090909090909	-0.158333333333335	-0.144166666666663	1.15	1.21846153846154	-0.178000000000001	0.948235294117647	0.187272727272727	1.603	0.95875	-0.185625	0.649999999999999	-0.411428571428571	1.63428571428571	1.15875	1.0875	-0.670000000000002	-0.235999999999999	1.022	0.17	1.01454545454545	-1.78818181818182	3.27882352941176	1.41066666666667	-0.288	0.173636363636366	-2.19222222222222	-1.56411764705882	-3.03818181818182	1.17	-0.494545454545452	0.445833333333333	0.643636363636364	0.686999999999998	0.898	-0.931000000000001	-0.123636363636363	2.73857142857143	0.668571428571428	0.396666666666667	0.575555555555555	1.12272727272727	1.50142857142857	1.652	0.997777777777777	1.12428571428571	2.4475	1.07125	0.960000000000001	-1.25181818181818	-0.350000000000001	1.25111111111111	0.868461538461538	-0.332500000000001	0.782999999999999	-0.247	-0.286999999999999	2.23	2.11	-1.155	1.828	0.901499999999999	0.946	1.91230769230769	0.0587499999999999	1.04222222222222	-0.14909090909091	1.39722222222222	0.108888888888888	0.00636363636363768	0.0209090909090914	-1.31909090909091	-1.581	-0.86	0.331111111111111	-0.973846153846155	1.49285714285714	2.3875	-0.439333333333333	-0.924999999999999	-0.357777777777779	-0.237058823529409	2.31	0.174999999999999	-1.05125	1.786	-0.119473684210526	0.887	0.210909090909091	1.36833333333333	-0.374545454545455	-0.00187499999999829	0.458571428571429	0.58	0.58	0.58	0.470000000000001	0.58	0.709999999999999	-3.99	4.03	0.330000000000001	-0.109999999999999	2.11	-2.64	1.44	0.58	-1.44	0.12	3.33	4.22	5.15	0.58	0.58	0.270000000000001	0.58	-4	0.58	0.0200000000000009	1.46	0.58	0.580000000000002	0.19	1.75	-1.18	-0.67	-1.16	3.01	3.27	2.37	1.27	-1.07	4.21	-3.58	-1.85	-2.31	2.34	4.87	1.44	-1.85	0.199999999999999	0.44	0.139999999999999	-2.16	1.27	0.58	1.96	0.57	1.52	3.37	5.19	-3.56	1.37	0.57	-0.16	4.39	4.13	-6.21	2.78	-1.17	1.64	-1.73	-3.57	-6.33	-3.83	0.859999999999999	0.58	-1.46	-0.24	-5.11	1.18	-5.63	3.22	1.74	-5.45	1.91	2.57	3.19	-1.91	-3.24	0.580000000000002	0.569999999999999	0.17	1.4	0.580000000000002	-0.94	0.58	1.13	0.579999999999998	0.579999999999998	0.579999999999998	0.539999999999999	7.16	0.580000000000002	2.99	1.13	4.85	0.57	-6.27	-1.33	-0.11	-0.3	-0.38	0.11	1.21	-0.389999999999998	-1.25	3.27	-0.92	2.24	3.04	1.46	4.92	-0.379999999999999	0.679999999999999	0.87	4.72	0.580000000000002	6.09	1.83	1.31	5.31	1.37	-5.47	-0.120000000000001	-0.899999999999997	-3.66	7.48	-0.52	-6.31	-1.96	0.199999999999999	0.04	0.57	0.14	0.569999999999999	4.02	0.339999999999998	0.58	0.169999999999999	-1.38	3.49	0.58	-1.39	4.74	-2.57	1.23	-1.41	0.0599999999999996	-0.48	-1.14	-0.35	0.580000000000001	2.37	0.819999999999999	2.91	0.16	0.76	3.94	0.57	-0.81	5.02	0.579999999999998	0.58	-0.81	5.15	4.92	0.289999999999999	-2.74	-0.56	-2.17	-2.46	2.67	5.14	-1.16	0.65	1.18	-2.15	2.14	0.57	-0.0500000000000007	1.49	2.67	4.06	1.46	0.58	-3.3	-3.3	-0.27	0.211666666666666	2.495	-0.51	0.263999999999999	-0.227142857142857	0.578571428571426	0.576666666666668	1.88	2.602	0.334285714285715	1.30714285714286	-1.06375	1.43125	1.16857142857143	0.676666666666668	1.99571428571429	2.32	3.8	3.18142857142857	0.578571428571429	0.786666666666667	0.963749999999999	-0.11142857142857	0.113333333333333	0.58	0.998571428571429	2.04333333333333	0.738571428571429	-0.0712499999999991	-1.55375	3.82166666666667	-0.148888888888889	0.855882352941176	0.677692307692308	1.41555555555555	-0.177499999999998	1.21928571428571	-0.229999999999999	1.15444444444445	2.1575	0.5	0.997777777777777	-0.698571428571427	3.03230769230769	0.00583333333333158	1.56	0.448333333333332	0.110833333333334	0.385000000000002	-0.0024999999999995	-0.19	-0.0150000000000006	0.72125	0.418749999999999	-0.306000000000001	-0.0566666666666649	1.08111111111111	1.15466666666666	-0.225000000000001	-0.731111111111112	1.10142857142857	0.226153846153846	1.19857142857143	0.84375	-1.08454545454546	1.104	-0.318	2.083	-2.6625	-1.09909090909091	0.537142857142861	0.726666666666668	2.04	0.411250000000001	-0.134	-1.98277777777778	0.126249999999999	1.48166666666667	-1.42375	0.485714285714286	0.638333333333332	-0.459	0.38875	3.35125	-0.584666666666664	-2.35166666666667	1.19857142857143	-1.278	0.571666666666665	1.01272727272727	-0.422142857142857	0.409999999999997	-0.645	0.677500000000002	0.872499999999999	2.20294117647059	1.216	-0.662500000000001	0.987499999999997	0.983750000000001	0.89777777777778	1.60666666666667	0.274374999999996	2.10818181818182	-1.62	-0.216666666666669	0.744166666666667	0.689230769230769	-0.0430000000000001	0.624705882352941	1.33818181818182	-0.303	0.621249999999998	0.010625000000001	0.0380000000000003	-0.494285714285714	1.05571428571429	1.305	1.594375	2.43692307692308	-0.360000000000001	1.114	0.571428571428571	1.67636363636364	1.15181818181819	3.17176470588235	-0.0600000000000005	1.08	0.0890909090909062	-0.983333333333334	-3.85941176470588	-1.23272727272727	2.17444444444444	1.63454545454545	1.15416666666667	-1.52272727272727	1.113	-0.238	-0.908999999999999	0.318181818181818	0.195714285714285	1.35714285714286	0.315555555555557	0.741111111111111	0.687272727272726	-0.0650000000000013	1.366	-0.363333333333333	1.04	0.00375000000000014	1.375	1.25375	-1.18181818181818	2.01888888888889	0.341111111111111	-0.350000000000001	0.493749999999999	1.327	0.143999999999998	-0.327999999999999	2.502	1.15166666666667	2.22666666666667	1.49066666666667	0.778499999999999	1.07	1.41846153846154	1.3875	-0.125555555555557	-0.00818181818181785	1.37888888888889	0.0166666666666675	2.06	2.23	1.31090909090909	-1.237	-0.863333333333333	0.312222222222223	-1.24769230769231	0.91	2.3875	0.232666666666667	-0.893333333333333	0.735555555555557	-0.778823529411765	1.27	1.254	1.38	1.778	0.0478947368421032	1.226	0.833636363636364	1.35277777777778	0.49	0.406874999999999	0.347619047619046	0.58	0.58	-1.03	1.68	3.47	-2.12	-3.99	4.03	0.57	2.4	-4	-1.29	0.58	0.58	-1.44	0.12	3.86	4.22	5.15	-4	3.47	1.34	3.54	-3.83	5.15	0.0200000000000009	2.38	0.58	1.39	0.19	1.75	-1.18	1.77	-0.700000000000001	3.01	3.27	2.37	0.830000000000001	-0.360000000000001	1.49	-3.28	-0.959999999999998	-2.31	1.14	1.35	2.45	-0.129999999999999	-0.81	-1.69	2.89	-1.23	-3.99	1.27	-0.49	-3.81	1.92	-0.0599999999999996	5.06999999999999	-5.63	2.76	4.96	0.11	4.96	3.87	-6.21	-0.45	-3.51	2.42	-1.73	1.78	-2.25	-2.41	2.25	0.58	4.24	-0.24	-5.11	-0.0699999999999985	-1.73	3.22	-0.36	-5.45	1.91	7.48	2.36	-1.91	0.58	0.580000000000002	4.96	-1.39	1.36	-0.399999999999999	1.78	0.58	-0.680000000000001	0.579999999999998	0.579999999999998	1.09	-1.7	2.92	-5.6	1.81	1.13	4.85	0.570000000000002	-6.27	-1.33	-0.11	-0.3	0.460000000000001	0.11	1.21	3.54	-1.76	3.27	-0.92	2.24	2.08	1.46	4.92	-0.239999999999999	-1.11	0.87	2.41	0.569999999999999	3.12	1.83	1.4	-1.76	-6.33	-5.47	-0.120000000000001	0.579999999999998	-3.4	7.48	-0.52	-6.31	-1.96	-0.399999999999999	0.56	5.05	0.5	0.569999999999999	4.02	2.58	4.02	1.6	-1.38	3.49	1.52	-0.64	5.15	-2.57	1.23	5.26	0.0599999999999996	-0.48	-1.14	-0.14	0.580000000000001	2.37	2.14	2.91	1.14	0.13	3.94	-0.27	5.11	5.02	0.579999999999998	0.58	-0.81	5.15	4.92	-2.35	-2.74	-0.56	-0.170000000000001	-0.189999999999999	4.27	5.14	2.56	0.65	0.41	-2.15	5.13	0.58	-0.52	1.49	-0.369999999999999	4.06	-0.0299999999999998	0.58	-1.21	-3.3	-0.81	-0.0525000000000002	2.1925	0.272500000000001	-0.0199999999999996	-0.560714285714285	-0.595714285714287	-0.184999999999999	1.13083333333333	2.253	-0.142857142857142	-0.537857142857142	-0.673124999999999	2.13375	0.984285714285713	0.700555555555557	1.43285714285714	2.634	3.71	1.83785714285714	-0.200714285714284	1.30416666666667	1.268125	1.42571428571429	0.161666666666667	1.629	0.527857142857142	2.08083333333333	1.07071428571429	0.290625	-1.11625	1.59333333333333	-0.0750000000000011	0.688823529411764	0.620384615384616	0.764444444444445	0.1525	1.155	0.200625	0.0355555555555558	1.02333333333333	0.3825	0.670000000000002	-0.123928571428571	2.12807692307692	0.319999999999999	1.44	0.910416666666666	0.168749999999999	0.356999999999999	1.27875	0.0899999999999999	-0.0906249999999993	1.34125	-0.420625	-0.742999999999999	-0.0788888888888888	0.377222222222223	1.10266666666667	-1.55958333333333	1.50111111111111	1.51357142857143	0.256153846153845	0.885714285714284	0.824375	-1.50318181818182	0.509	-0.0585000000000004	2.2885	-2.45333333333333	-0.964545454545451	0.0746428571428552	0.352	0.694999999999999	0.16375	0.8485	-0.646666666666665	0.774374999999999	1.41277777777778	-1.50625	0.505714285714285	-0.610833333333332	-1.0085	-0.14625	3.0225	-0.243666666666662	-2.35166666666667	-0.0535714285714288	0.228000000000002	0.296666666666667	0.686818181818181	0.0632142857142863	0.0154999999999994	-0.695500000000001	0.248750000000001	-0.255625	1.79647058823529	1.09433333333333	-1.18875	0.993124999999997	1.73375	0.0566666666666666	0.930833333333332	-0.535625000000003	1.93454545454545	-0.889166666666668	-0.180416666666666	0.947083333333333	0.953846153846153	-0.110500000000001	0.786470588235294	0.762727272727273	0.649999999999999	0.789999999999999	-0.0875000000000004	0.343999999999999	-0.452857142857143	1.345	1.231875	1.3409375	0.883461538461537	-0.297999999999998	1.068	0.370714285714286	1.34545454545455	-0.318181818181817	3.22529411764706	0.675333333333331	0.396000000000001	0.131363636363634	-1.58777777777778	-2.71176470588235	-2.13545454545455	1.67222222222222	0.570000000000004	0.799999999999997	-0.439545454545453	0.899999999999999	0.33	-0.920000000000002	0.0972727272727276	1.46714285714286	1.01285714285714	0.356111111111112	0.658333333333332	0.905	0.718214285714286	1.509	0.317222222222223	1.08214285714286	1.225625	1.223125	1.106875	-1.21681818181818	0.834444444444444	0.796111111111111	0.259230769230768	0.0806249999999995	1.055	-0.0515000000000008	-0.307499999999999	2.366	1.63083333333333	0.535833333333334	1.65933333333333	0.84	1.008	1.66538461538462	0.723125	0.458333333333334	-0.0786363636363632	1.38805555555555	0.0627777777777787	1.03318181818182	1.12545454545455	-0.00409090909090892	-1.409	-0.861666666666667	0.321666666666667	-1.11076923076923	1.20142857142857	2.3875	-0.103333333333333	-0.909166666666666	0.188888888888888	-0.50794117647059	1.79	0.714499999999999	0.164375	1.782	-0.0357894736842113	1.0565	0.522272727272727	1.36055555555556	0.0577272727272717	0.202500000000001	0.403095238095238
chrII_62747_AG_A_-	YBL086C_5UTR_0_2	NA	0.569498215062314	TSS	FALSE	TRUE	FALSE	FALSE	FALSE	FALSE	FALSE	FALSE	-0.853242657316177	1	60	1	-1	0	0	-1	0	0	0	0.450331125827815	0.992033784432287	4.19972199593686	0.073684675	0.0593434	6	476	122	72	145	NA	0.968504	0.046	0.954	0	0	0	0	0	0	0	0	0	0	0	0	0	0	0	0	0	0	0	0	0	0	0	0	0	0	0	0	0	0	0	0	0	0	0	0	0	0	0	0	0	0	0	0	0	0	0	0	0	0	0	0	0	0	0	0	0	0	0	0	0	0	0	0	0	0	0	0	0	0	0	0	0	0	0	0	0	0	0	0	0	0	0	0	0	0	0	0	0	0	0	0	0	0	0	0	0	0	0	0	0	0	0	0	0	0	0	0	0	0	0	0	0	0	0	0	0	0	0	0	0	0	0	0	0	0	0	0	0	0	0	0	0	0	0	0	0	0	0	0	0	0	0	0	0	0	0	0	0	0	0	0	0	0	0	0	0	0	0	0	0	0	-0.61	0	0	0	0	0	0	0	0	0	0	0	0	0	0	0	0	0	0	0	0	0	0	0	0	0	0	0	0	0	0	0	0	0	0	0	0	0	0	0	0	0	0	0	0	0	0	0	0	0	0	0	0	0	0	0	0	0	0	0	0	0	0	0	0	0	0	0	0	0	0	0	0	0	0	0	0	0	0	0	0	0	0	0	0	0	0	0	0	0	0	0	0	0	0	0	0	0	0	0	0	0	0	0	0	0	0	0	0	0	0	0	0	0	0	0	0	0	0	0	0	0	0	0	0	0	0	0	0	0	0	0	0	0	0	0	0	0	0	0	0	0	0	0	0	0	0	0	0	0	0	0	0	0	0	0	0	0	0	0	0	0	0	0	0	0	0	0	0	0	0	0	0	0	0	0	0	0	0	0	0	0	0	0	0	0	0	0	0	0	0	0	0	0	0	0	-0.305	0	0	0	0	0	0	0	0	0	0	0	0	0	0	0	0	0	0	0	0	0	0	0	0	0	0	0	0	0	0	0	0	0	0	0	0	0	0	0	0	0	0	0	0	0	0	0	0	0	0	0	0	0	0	0	0	0	0	0	0	0	0	0	0	0	0	0	0	0	0	0	0	0	0	0	0	0	0	0	0	0	0	0	0	0	0	0	0	0	0	0	0	0	0	0	0	0	0	0	0	0	0	0	0	0	0	0	0	0	0	0	0	0	0	0	0	0	0	0	0	0	0	0	0	0	0	0	0	0	0	0	0	0	0	0	0	0	0	0	0	0	0	0	0	0	0	0	0	0	0	0	0	0	0	0	0	0	0	0	0	0	0	0	0	0	0	0	0	0	0	0	0	0	0	0	0	0	0	0	0	0	0	0	0	0	0	0	0	0	0	0	0	0	0	0	-1	0	0	0	0	0	0	0	0	0	0	0	0	0	0	0	0	0	0	0	0	0	0	0	0	0	0	0	0	0	0	0	0	0	0	0	0	0	0	0	0	0	0	0	0	0	0	0	0	0	0	0	0	0	0	0	0	0	0	0	0	0	0	0	0	0	0	0	0	0	0	0	0	0	0	0	0	0	0	0	0	0	0	0	0	0	0	0	0	0	0	0	0	0	0	0	0	0	0	0	0	0	0	0	0	0	0	0	0	0	0	0	0	0	0	0	0	0	0	0	0	0	0	0	0	0	0	0	0	0	0	0	0	0	0	0	0	0	0	0	0	0	0	0	0	-5.69	0	0	0	0	0	0	0	0	0	0	0	0	0	0	0	0	0	0	0	0	0	0	0	0	0	0	0	0	0	0	0	0	0	0	0	0	0	0	0	0	0	0	0	0	0	0	0	0	0	-6.33	0	0	0	0	0	0	0	0	0	0	0	0	0	0	0	0	0	0	0	0	0	0	0	0	0	0	0	0	0	0	0	0	0	0	0	0	0	0	0	0	0	0	0	0	0	0	0	0	0	0	0	0	0	0	0	0	0	0	0	0	0	0	0	0	0	0	0	0	0	0	0	0	0	0	0	0	0	0	0	0	0	0	0	0	0	0	0	0	0	0	0	0	0	0.934999999999999	0	0	0	0	0	0	0	0	0	0	0	0	0	0	0	0	0	0	0	0	0	0	0	0	0	0	0	0	0	0	0	0	0	0	0	0	0	0	0	0	0	0	0	0	0	0	0	0	0	0	0	-5.69	0	0	0	0	0	0	0	0	0	0	0	0	0	0	0	0	0	0	0	0	0	0	0	0	0	0	0	0	0	0	0	0	0	0	0	0	0	0	0	0	0	0	0	0	0	0	0	0	0	-6.33	0	0	0	0	0	0	0	0	0	0	0	0	0	0	0	0	0	0	0	0	0	0	0	0	0	0	0	0	0	0	0	0	0	0	0	0	0	0	0	0	0	0	0	0	0	0	0	0	0	0	0	0	0	0	0	0	0	0	0	0	0	0	0	0	0	0	0	0	0	0	0	0	0	0	0	0	0	0	0	0	0	0	0	0	0	0	0	0	0	0	0	0	0	-1	0	0	0	0	0	0	0	0	0	0	0	0	0	0	0	0	0	0	0	0	0	0	0	0	0	0	0	0	0	0	0	0	0	0	0	0	0	0	0	0	0	0	0	0	0	0	0	0	0	0	0	-1	0	0	0	0	0	0	0	0	0	0	0	0	0	0	0	0	0	0	0	0	0	0	0	0	0	0	0	0	0	0	0	0	0	0	0	0	0	0	0	0	0	0	0	0	0	0	0	0	0	-1	0	0	0	0	0	0	0	0	0	0	0	0	0	0	0	0	0	0	0	0	0	0	0	0	0	0	0	0	0	0	0	0	0	0	0	0	0	0	0	0	0	0	0	0	0	0	0	0	0	0	0	0	0	0	0	0	0	0	0	0	0	0	0	0	0	0	0	0	0	0	0	0	0	0	0	0	0	0	0	0	0	0	0	0	0	0	0	0	0	0	0	0	0	0	0	0	0	0	0	0	0	0	0	0	0	0	0	0	0	0	0	0	0	0	0	0	0	0	0	0	0	0	0	0	0	0	0	0	0	0	0	0	0	0	0	0	0	0	0	0	0	0	0	0	0	-5.69	0	0	0	0	0	0	0	0	0	0	0	0	0	0	0	0	0	0	0	0	0	0	0	0	0	0	0	0	0	0	0	0	0	0	0	0	0	0	0	0	0	0	0	0	0	0	0	0	0	-6.33	-0.61	0	0	0	0	0	0	0	0	0	0	0	0	0	0	0	0	0	0	0	0	0	0	0	0	0	0	0	0	0	0	0	0	0	0	0	0	0	0	0	0	0	0	0	0	0	0	0	0	0	0	0	0	0	0	0	0	0	0	0	0	0	0	0	0	0	0	0	0	0	0	0	0	0	0	0	0	0	0	0	0	0	0	0	0	0	0	0	0	0	0	0	0	0.934999999999999	0	0	0	0	0	0	0	0	0	0	0	0	0	0	0	0	0	0	0	0	0	0	0	0	0	0	0	0	0	0	0	0	0	0	0	0	0	0	0	0	0	0	0	0	0	0	0	0	0	0	0	-5.69	0	0	0	0	0	0	0	0	0	0	0	0	0	0	0	0	0	0	0	0	0	0	0	0	0	0	0	0	0	0	0	0	0	0	0	0	0	0	0	0	0	0	0	0	0	0	0	0	0	-6.33	-0.305	0	0	0	0	0	0	0	0	0	0	0	0	0	0	0	0	0	0	0	0	0	0	0	0	0	0	0	0	0	0	0	0	0	0	0	0	0	0	0	0	0	0	0	0	0	0	0	0	0	0	0	0	0	0	0	0	0	0	0	0	0	0	0	0	0	0	0	0	0	0	0	0	0	0	0	0	0	0	0	0	0	0	0	0	0	0	0	0	0	0	0	0	-1	0	0	0	0	0	0	0	0	0	0	0	0	0	0	0	0	0	0	0	0	0	0	0	0	0	0	0	0	0	0	0	0	0	0	0	0	0	0	0	0	0	0	0	0	0	0	0	0	0	0	0	-1	0	0	0	0	0	0	0	0	0	0	0	0	0	0	0	0	0	0	0	0	0	0	0	0	0	0	0	0	0	0	0	0	0	0	0	0	0	0	0	0	0	0	0	0	0	0	0	0	0	-1	-1	0	0	0	0	0	0	0	0	0	0	0	0	0	0	0	0	0	0	0	0	0	0	0	0	0	0	0	0	0	0	0	0	0	0	-0.37	0	0	0	0	0	0	-0.33	0	-0.77	0	0	0	0	0	-1.6	-3.98	0	-0.579999999999998	-1.83	-2.29	0	0	0	0	-2.89	0	0	0	-5.15	0.92	0.12	-1.24	0	0	2.1	0	-0.369999999999999	-3.14	0	1.06	0.85	-2.04	0	-3.22	-1.52	0	0	0	0	0	0	0	0	0	0	-1.26	3.56	0	0	1.17	-0.569999999999999	-0.28	0	0.22	0	-1.35	0	0	-2.55	3	-2.64	-0.52	0	0	0	2.88	0	0	0	4.74	0	0	0	0	0	0	0	0	0.469999999999999	0	0	0	0	-0.579999999999998	-0.550000000000001	0	0	0	0	0	0.0399999999999991	0.81	0	0	0.36	-1.41	0	-0.98	0	0.430000000000001	0	1.25	0	0	-0.58	0	-2.07	0	0	-0.379999999999999	0	-4.45	0	-0.219999999999995	0.98	-0.339999999999996	0	0	0	0	-0.58	-1.96	-2.36	0	-1.65	-0.430000000000001	0	-2.37	0	0	0	0	-1.87	0	-3.25	-0.75	0	0	0	0	0	0	0	0	0	-0.7	0	0	-0.17	0	0	-1.96	0	0	0.119999999999999	0	0	0	-2.34	0.199999999999999	-0.58	-1.27	0	0	0	0.68	0	0	-3.47	0.67	0	0	0	-0.180000000000001	-0.0199999999999996	0	-1.76	-3.48	0	0	-0.65	0	0	-1.58	0.114761904761904	-0.654285714285714	0.0621428571428577	-0.261333333333333	0.291785714285716	-0.49285714285714	-0.247142857142858	-0.727333333333333	-0.651000000000001	-0.30892857142857	-0.568214285714287	0.719444444444445	-0.199722222222222	-0.115357142857142	-0.640555555555556	-0.413214285714286	-0.833333333333333	-1.56321428571429	-1.06589285714286	-0.570178571428571	-0.713333333333333	-0.55625	0.234821428571429	-0.15547619047619	0.0533333333333328	-0.0147619047619045	-0.815476190476191	0.108749999999999	0.411527777777778	0.655138888888889	-1.90857142857143	-0.418444444444445	-0.242320261437907	-0.356813186813186	-1.04266666666667	-0.183782051282051	-0.541571428571428	0.128611111111111	-0.557666666666668	-1.02596153846154	-0.366545454545454	-0.392631578947366	0.256666666666668	-1.24994505494506	0.233846153846155	-0.687435897435897	-0.250576923076924	-0.189935897435896	0.0129090909090923	0.0311111111111106	0.127361111111111	-0.0458333333333343	-0.295555555555556	-0.145833333333332	0.191000000000001	0.102333333333334	-0.313777777777778	-0.345249999999993	0.164294871794873	0.589222222222222	-0.076428571428572	-0.0489010989010978	-0.558214285714286	-0.261111111111111	0.336969696969696	-0.367727272727272	0.312545454545456	-0.689	0.766538461538463	0.710757575757576	-0.220333333333336	-0.437791666666666	-0.830694444444445	-0.639027777777777	0.346454545454547	0.525643274853802	-0.0929166666666674	-0.727309941520467	0.592499999999998	-0.519285714285713	-0.523809523809522	0.138000000000002	0.290694444444444	-0.661527777777778	0.523375000000001	0.931904761904761	-0.245357142857141	0.426545454545455	-0.124761904761904	-0.106666666666669	0.247333333333334	0.478454545454547	0.587636363636364	-0.685833333333335	-0.381805555555555	-0.76709150326797	-0.484374999999996	0.214722222222221	-0.149027777777778	-0.211805555555557	0.035111111111112	-0.530952380952382	-0.14158088235294	-0.856666666666666	0.69452380952381	-0.370000000000001	-0.375769230769231	-0.281483516483516	-0.0717272727272729	-0.256699346405229	-0.690833333333333	0.325	-0.173611111111112	0.000110294117646959	-0.0660909090909092	0.0592857142857142	-0.420178571428572	-0.265833333333333	-0.746433823529412	-1.12373626373626	0.205636363636363	-0.326818181818181	-0.345892857142857	-0.836136363636363	-0.0198484848484881	-1.36895424836602	0.0176249999999989	-0.0590416666666655	0.470075757575756	0.044000000000004	1.34630718954248	0.17227272727273	-1.01877777777778	-0.584696969696971	-0.81173076923077	0.815606060606061	-0.820181818181819	-0.203454545454544	0.248727272727272	-0.234469696969697	-0.0346428571428579	-0.387678571428571	-0.340444444444444	-0.523888888888889	-0.34090909090909	-0.124952380952379	-0.524363636363636	-0.181444444444445	-0.448571428571429	-0.0355555555555558	-0.706805555555556	-0.388194444444444	0.573030303030304	-0.778222222222222	-0.0690000000000026	0.217087912087912	-0.359444444444444	-0.503454545454546	-0.183727272727273	0.168545454545455	-0.954	-0.25595238095238	0	-0.616249999999999	-0.327357142857142	-0.46409090909091	-0.42956043956044	-0.425833333333333	-0.033777777777777	-0.179924242424242	-0.633187134502924	-0.40088888888889	-0.795757575757575	-0.86780303030303	-0.366363636363635	0.603000000000001	0.372416666666667	-0.406777777777778	0.375934065934066	-0.00142857142857267	-1.16847222222222	0.108916666666667	0.334679487179486	-0.523222222222223	0.228137254901961	-0.496777777777778	-0.549090909090909	-0.47111111111111	-0.832636363636365	-0.0328684210526298	-0.566636363636364	0.0266666666666673	-0.602309941520468	-0.181439393939394	-0.267720588235296	-0.0293506493506506	0	-0.58	-0.58	0	0	0	0	0	-0.57	0	0	0	-1.67	-0.58	0	0	-2.19	-1.7	0	0	0	0	-1.64	0	-3.09	0	-2.18	-0.58	-1.39	0	0	0	-0.51	0	0	0	1.31	0	0	0	0	6.3	0	0.699999999999999	-0.119999999999998	0.21	0	-2.19	-4.75	-1.24	0	0	-4.93	0	0	0	0	-5.27	0	3.84	0	0	0	-0.53	0.27	0	-0.78	-2.82	0	-0.88	0	0	0	0	0	0.119999999999997	-1.68	-1.72	0	0	0	0	0	-0.579999999999998	-6.36	0	0	0	0	0.19	0	-1.06	0	0	0	6.9	0.0400000000000027	0	0	-1.68	0	0	0	-0.969999999999999	0	0	0	-1.3	0	-0.680000000000001	-0.12	1.5	0	2.49	-0.14	0	0	0	-2.33	0.550000000000001	0	0	0	0	0	-7.19	0	0	0	0	0	0	-0.579999999999998	0	1.49	0	0	0	0	0	-3.28	-0.35	0	0	0	-0.780000000000001	-2.93	0	0	-0.02	-2.01	0	0	0	-1.8	0	0	0.15	0	0	-0.62	0	0	-1.96	-1.06	-0.32	-1.36	0	0	0	-2.44	0	0	0	0	0	0	0	0	-4.27	-3.47	1.23	0	0	0	-1.44	0	0	-1.41	0	-0.0800000000000018	0.159999999999999	-0.0299999999999994	0	2.1	-0.269999999999999	0.32952380952381	-0.735	-0.488333333333333	0.171333333333334	-0.424821428571429	0.407321428571429	0.296428571428573	0.131904761904762	-0.588333333333333	0.243035714285714	1.11017857142857	-0.145972222222223	-1.1425	-0.767142857142858	-0.0265555555555554	0.0742857142857147	-1.32	-1.41267857142857	0.0521428571428562	0.192678571428571	-0.425	-0.436805555555556	-1.19482142857143	-0.35095238095238	-2.595	0.229107142857142	-0.895714285714286	-0.996071428571428	-0.663194444444445	0.303750000000001	0.615476190476191	0.298777777777778	-0.227614379084969	-0.173626373626373	-0.129222222222223	-0.0985897435897449	-0.377190476190476	-0.372083333333333	0.441222222222223	0.108076923076922	-0.254909090909091	-0.139385964912282	-0.0969523809523807	-0.570659340659342	-0.544102564102564	-0.528461538461539	-0.415448717948717	-0.114423076923078	-0.237363636363638	-1.31138888888889	-0.237916666666667	-0.200972222222221	-0.979166666666667	0.545892857142857	-0.102666666666666	-0.167222222222223	-0.00811111111111096	-0.435791666666667	0.951538461538462	0.74375	-1.00857142857143	-0.14401098901099	-0.166964285714286	-0.5025	0.835151515151516	-0.101272727272727	-0.32909090909091	-1.232	1.30474358974359	-0.0077272727272728	0.298095238095243	0.0703333333333305	0.239027777777778	-0.110972222222221	-0.684818181818182	0.0884502923976598	-0.374166666666667	-0.524093567251462	1.20777777777778	-0.248928571428571	1.05380952380952	0.643272727272727	0.572361111111112	-1.19458333333333	-0.0549166666666672	0.931904761904761	0.483035714285714	-0.267909090909093	0.0183333333333335	-0.380378787878788	-0.324619047619045	-0.641727272727273	0.220454545454546	-0.103333333333335	0.595694444444446	-0.683333333333337	-0.412875	0.415277777777778	-0.89777777777778	-1.18722222222222	-0.012777777777778	0.0130952380952376	0.371801470588238	-0.49037878787879	0.48547619047619	0.348333333333329	-0.437564102564102	-0.544615384615385	0.0707272727272725	-0.487124183006536	-0.0240151515151519	0.0789999999999997	-0.189444444444446	-0.00220588235294272	-0.232181818181819	0.2675	-0.37875	-0.324999999999999	-0.428823529411765	0.497692307692308	0.297818181818181	-0.386454545454546	-0.0575000000000001	-0.396818181818182	0.306363636363638	-1.47496732026143	-0.676416666666665	-0.303249999999998	-0.263030303030305	1.25277777777778	1.0890522875817	1.70962121212121	-0.436	-0.0946969696969688	0.0850641025641039	-0.55560606060606	0.0205454545454558	-0.23490909090909	0.512727272727275	0.0346969696969683	-1.40482142857143	-0.453928571428571	-0.365777777777778	-0.401777777777777	-0.521363636363636	-0.580761904761907	-0.714545454545455	-0.205	-0.370000000000001	-1.16513888888889	-0.512222222222222	-0.338611111111112	0.486969696969698	0.255111111111111	-0.996888888888888	-0.615659340659342	0.180694444444445	-0.209090909090909	0.0670909090909095	0.00945454545454538	-0.828333333333333	0	1.04880952380952	-0.773708333333333	-0.490476190476191	-0.35	-1.04604395604396	-0.225277777777778	-0.334444444444443	0.0271212121212105	-0.631228070175438	0.422888888888888	0.112575757575758	0.143560606060607	0.439166666666667	0.648545454545456	0.331416666666667	0.195444444444444	0.521263736263736	-1.08785714285714	-1.16847222222222	0.0247916666666663	0.463717948717948	0.0256666666666661	0.212549019607842	-0.997888888888889	0.121272727272727	0.453611111111112	-0.825363636363637	0.0215526315789454	-0.310181818181817	-0.430151515151515	-0.595701754385965	0.0501515151515157	0.00948529411764731	-0.350670995670995	0	-0.58	-0.300000000000001	0	0	0	0	0	-0.33	0	0	0	-1.67	-0.58	0	0	-2.15	-1.7	0	0	0	0	-1.64	0	-3.09	0	-2.89	-0.58	-1.39	0	-5.15	0	-0.51	-1.24	0	0	1.31	0	0	-3.14	0	2.46	0.85	0.699999999999999	0	0.21	-1.52	-2.19	-0.0400000000000009	-1.24	0	0	-4.93	0	0	0	0	-5.27	0	3.84	0	0	0	-0.53	0	0	0	-2.82	0	-0.88	-2.55	2.73	-2.64	-0.129999999999997	0	0	-1.68	2.88	0	0	0	0	0	-0.579999999999998	-6.36	0	0	0	0	0.19	0	-0.359999999999999	0	0	0	6.32	-0.550000000000001	0	0	-1.68	0	0	0	0.81	0	0	0.36	-1.3	0	-0.680000000000001	0	1.5	0	2.49	-0.14	0	0	0	-2.07	0	0	0	0	-1.12	0	-3.2	0.98	0	0	0	0	0	-0.58	0	-2.36	0	-1.65	-0.430000000000001	0	-0.719999999999999	-3.28	-0.35	0	0	-1.87	0	-2.93	-0.75	0	-0.02	0	0	0	0	-1.8	0	0	-0.7	0	0	-0.17	0	0	-1.96	-1.06	0	-1.36	0	0	0	-2.44	0	-0.58	-1.27	0	0	0	0	0	-4.27	-3.47	1.23	0	0	0	-1.44	0	0	-1.76	-1.72	0	0.159999999999999	-0.31	0	0	-0.269999999999999	0.222142857142858	-0.694642857142857	-0.213095238095237	-0.0449999999999999	-0.0665178571428573	-0.0427678571428558	0.0246428571428563	-0.345244755244757	-0.619666666666667	-0.032946428571428	0.270982142857143	0.286736111111111	-0.671111111111111	-0.44125	-0.333555555555556	-0.169464285714286	-1.07666666666667	-1.48794642857143	-0.506875	-0.188749999999999	-0.569166666666666	-0.496527777777779	-0.48	-0.253214285714286	-1.19025	0.0497435897435903	-0.855595238095239	-0.443660714285715	-0.125833333333333	0.479444444444443	-0.646547619047618	-0.0598333333333336	-0.23496732026144	-0.26521978021978	-0.585944444444445	-0.141185897435896	-0.459380952380954	-0.121736111111112	-0.0582222222222217	-0.458942307692308	-0.310727272727272	-0.266008771929826	0.0798571428571435	-0.910302197802199	-0.155128205128205	-0.607948717948718	-0.33301282051282	-0.152179487179488	-0.112227272727273	-0.640138888888888	-0.0552777777777775	-0.123402777777779	-0.637361111111112	0.166941176470589	0.0441666666666656	-0.0324444444444438	-0.160944444444445	-0.39052083333333	0.557916666666667	0.924183006535948	-0.549384615384614	-0.096456043956044	-0.362589285714286	-0.381805555555556	0.586060606060606	-0.2345	-0.00827272727272721	-0.9605	1.03564102564102	0.351515151515152	0.0388809523809499	-0.183729166666666	-0.295833333333333	-0.375	-0.169181818181817	0.307046783625733	-0.233541666666664	-0.625701754385965	0.900138888888888	-0.384107142857143	0.265000000000001	0.390636363636364	0.431527777777777	-0.928055555555556	0.234229166666665	0.931904761904761	0.118839285714287	0.0793181818181843	-0.0532142857142865	-0.243522727272728	-0.0386428571428574	-0.0816363636363633	0.404045454545455	-0.394583333333333	0.106944444444446	-0.72521241830065	-0.448625	0.314999999999998	-0.523402777777779	-0.699513888888887	0.0111666666666679	-0.258928571428571	0.115110294117645	-0.673522727272726	0.59	-0.0108333333333341	-0.406666666666667	-0.41304945054945	-0.000499999999999723	-0.371911764705882	-0.357424242424242	0.190571428571429	-0.181527777777779	-0.00104779411764611	-0.149136363636364	0.163392857142856	-0.399464285714286	-0.295416666666666	-0.587628676470588	-0.313021978021979	0.251727272727273	-0.356636363636364	-0.201696428571429	-0.616477272727273	0.143257575757577	-1.42196078431373	-0.329395833333333	-0.181145833333332	0.103522727272729	0.648388888888888	1.2176797385621	0.94094696969697	-0.727388888888889	-0.33969696969697	-0.363333333333333	0.129999999999999	-0.39981818181818	-0.219181818181818	0.38072727272727	-0.0998863636363634	-0.719732142857143	-0.420803571428571	-0.353111111111112	-0.462833333333334	-0.431136363636364	-0.352857142857143	-0.619454545454546	-0.193222222222222	-0.409285714285714	-0.600347222222222	-0.609513888888889	-0.363402777777778	0.530000000000001	-0.261555555555555	-0.532944444444444	-0.199285714285715	-0.0893750000000004	-0.356272727272727	-0.0583181818181817	0.0889999999999986	-0.891166666666667	0.167371794871795	0.928181818181819	-0.694979166666666	-0.408916666666668	-0.407045454545454	-0.737802197802198	-0.325555555555557	-0.184111111111111	-0.0764015151515149	-0.632207602339182	0.0109999999999992	-0.341590909090909	-0.362121212121211	0.036401515151514	0.625772727272727	0.351916666666667	-0.105666666666666	0.448598901098901	-0.544642857142858	-1.16847222222222	0.0668541666666655	0.399198717948718	-0.248777777777779	0.220343137254902	-0.747333333333334	-0.213909090909091	-0.00874999999999915	-0.829000000000001	-0.00565789473683864	-0.438409090909092	-0.201742424242424	-0.599005847953216	-0.0656439393939383	-0.129117647058823	-0.190010822510822
chrII_628345_T_C_+	YBR203W_chrII_628345_T_C_72_2	FALSE	-0.126774612153366	UpStream	TRUE	TRUE	FALSE	FALSE	FALSE	FALSE	TRUE	TRUE	-0.00571568216400046	1	73	1	0	0	-1	0	1	0	0	0.394736842105263	1.01694915254237	3.95895411380494	0.114204075	0.0819614	6	851	265	91	823	6.15	0	0.468	0.532	0	0	0	0	0	0	0	0	0	0	0	0	0	0	0	0	0	0	0	0	0	0	0	0	0	0	0	0	0	0	0	0	0	0	0	0	0	0	0	0	0	0	0	0	0	0	0	0	0	0	0	0	0	0	0	0	0	0	0	0	0	0	0	0	0	0	0	0	0	0	0	0	0	0	0	0	0	0	0	0	0	0	0	0	0	0	0	0	0	0	0	0	0	0	0	0	0	0	0	0	0	0	0	0	0	0	0	0	0	0	0	0	0	0	0	0	0	0	0	0	0	0	0	0	0	0	0	0	0	0	0	0	0	0	0	0	0	0	0	0	0	0	0	0	0	0	0	0	0	0	0	0	0	0	0	0	0	0	0	0	0	0	0	0	0	0	0	0	0	0	0	0	0	0	0	0	0	0	0	0	0	0	0	0	0	0	0	0	0	0	0	0	0	0	0	0	0	0	0	0	0	0	0	0	0	0	0	0	0	0	0	0	0	0	0	0	0	0	0	0	0	0	0	0	0	0	0	0	0	0	0	0	0	0	0	0	0	0	0	0	0	0	0	0	0	0	0	0	0	0	0	0	0	0	0	0	0	0	0	0	0	0	0	0	0	0	0	0	0	0	0	0	0	0	0	0	0	0	0	0	0	0	0	0	0	0	0	0	0	0	0	0	0	0	0	0	0	0	0	0	0	0	0	0	0	0	0	0	0	0	0	0	0	0	0	0	0	0	0	0	0	0	0	0	0	0	0	0	0	0	0	0	0	0	0	0	0	0	0	0	0	0	0	0	0	0	0	0	0	0	0	0	0	0	0	0	0	0	0	0	0	0	0	0	0	0	0	0	0	0	0	0	0	0	0	0	0	0	0	0	0	0	0	0	0	0	0	0	0	0	0	0	0	0	0	0	0	0	0	0	0	0	0	0	0	0	0	0	0	0	0	0	0	0	0	0	0	0	0	0	0	0	0	0	0	0	0	0	0	0	0	0	0	0	0	0	0	0	0	0	0	0	0	0	0	0	0	0	0	0	0	0	0	0	0	0	0	0	0	0	0	0	0	0	0	0	0	0	0	0	0	0	0	0	0	0	0	0	0	0	0	0	0	0	0	0	0	0	0	0	0	0	0	0	0	0	0	0	0	0	0	0	0	0	0	0	0	0	0	0	0	0	0	0	0	0	0	0	0	0	0	0	0	0	0	0	0	0	0	0	0	0	0	0	0	0	0	0	0	0	0	0	0	0	0	0	0	0	0	0	0	0	0	0	0	0	0	0	0	0	0	0	0	0	0	0	0	0	0	0	0	0	0	0	0	0	0	0	0	0	0	0	0	0	0	0	0	0	0	0	0	0	0	0	0	0	0	0	0	0	0	0	0	0	0	0	0	0	0	0	0	0	0	0	0	0	0	0	0	0	0	0	0	0	0	0	0	0	0	0	0	0	0	0	0	0	0	0	0	0	0	0	0	0	0	0	0	0	0	0	0	0	0	0	0	0	0	0	0	0	0	0	0	0	0	0	0	0	0	0	0	0	0	0	0	0	0	0	0	0	0	0	0	0	0	0	0	0	0	0	0	0	0	0	0	0	0	0	0	0	0	0	0	0	0	0	0	0	0	0	0	0	0	0	0	0	0	0	0	0	0	0	0	0	0	0	0	0	0	0	0	0	0	0	0	0	0	0	0	0	0	0	0	0	0	0	0	0	0	0	0	0	0	0	0	0	0	0	0	0	0	0	0	0	0	0	0	0	0	0	0	0	0	0	0	0	0	0	0	0	0	0	0	0	0	0	0	0	0	0	0	0	0	0	0	0	0	0	0	0	0	0	0	0	0	0	0	0	0	0	0	0	0	0	0	0	0	0	0	0	0	0	0	0	0	0	0	0	0	0	0	0	0	0	0	0	0	0	0	0	0	0	0	0	0	0	0	0	0	0	0	0	0	0	0	0	0	0	0	0	0	0	0	0	0	0	0	0	0	0	0	0	0	0	0	0	0	0	0	0	0	0	0	0	0	0	0	0	0	0	0	0	0	0	0	0	0	0	0	0	0	0	0	0	0	0	0	0	0	0	0	0	0	0	0	0	0	0	0	0	0	0	0	0	0	0	0	0	0	0	0	0	0	0	0	0	0	0	0	0	0	0	0	0	0	0	0	0	0	0	0	0	0	0	0	0	0	0	0	0	0	0	0	0	0	0	0	0	0	0	0	0	0	0	0	0	0	0	0	0	0	0	0	0	0	0	0	0	0	0	0	0	0	0	0	0	0	0	0	0	0	0	0	0	0	0	0	0	0	0	0	0	0	0	0	0	0	0	0	0	0	0	0	0	0	0	0	0	0	0	0	0	0	0	0	0	0	0	0	0	0	0	0	0	0	0	0	0	0	0	0	0	0	0	0	0	0	0	0	0	0	0	0	0	0	0	0	0	0	0	0	0	0	0	0	0	0	0	0	0	0	0	0	0	0	0	0	0	0	0	0	0	0	0	0	0	0	0	0	0	0	0	0	0	0	0	0	0	0	0	0	0	0	0	0	0	0	0	0	0	0	0	0	0	0	0	0	0	0	0	0	0	0	0	0	0	0	0	0	0	0	0	0	0	0	0	0	0	0	0	0	0	0	0	0	0	0	0	0	0	0	0	0	0	0	0	0	0	0	0	0	0	0	0	0	0	0	0	0	0	0	0	0	0	0	0	0	0	0	0	0	0	0	0	0	0	0	0	0	0	0	0	0	0	0	0	0	0	0	0	0	0	0	0	0	0	0	0	0	0	0	0	0	0	0	0	0	0	0	0	0	0	0	0	0	0	0	0	0	0	0	0	0	0	0	0	0	0	0	0	0	0	0	0	0	0	0	0	0	0	0	0	0	0	0	0	0	0	0	0	0	0	0	0	0	0	0	0	0	0	0	0	0	0	0	0	0	0	0	0	0	0	0	0	0	0	0	0	0	0	0	0	0	0	0	0	0	0	0	0	0	0	0	0	0	0	0	0	0	0	0	0	0	0	0	0	0	0	0	0	0	0	0	0	0	0	0	0	0	0	0	0	0	0	0	0	0	0	0	0	0	0	0	0	0	0	0	0	0	0	0	0	0	0	0	0	0	0	0	0	0	0	0	0	0	0	0	0	0	0	0	0	0	0	0	0	0	0	0	0	0	0	0	0	0	0	0	0	0	0	0	0	0	0	0	0	0	0	0	0	0	0	0	0	0	0	0	0	0	0	0	0	0	0	0	0	0	0	0	0	0	0	0	0	0	0	0	0	0	0	0	0	0	0	0	0	0	0	0	0	0	0	0	0	0	0	0	0	0	0	0	0	0	0	0	0	0	0	0	0	0	0	0	0	0	0	0	0	0	0	0	0	0	0	0	0	0	0	0	0	0	0	0	0	0	0	0	0	0	0	0	0	0	0	0	0	0	0	0	0	0	0	0	0	0	0	0	0	0	0	0	0	0	0	0	0	0	0	0	0	0	0	0	0	0	0	0	0	0	0	0	0	0	0	0	0	0	0	0	0	0	0	0	0	0	0	0	0	0	0	0	0	0	0	0	0	0	0	0	0	0	0	0	0	0	0	0	0	0	0	0	0	0	0	0	0	0	0	0	0	0	0	0	0	0	0	0	0	0	0	0	0	0	0	0	0	0	0	0	0	0	0	0	0	0	0	0	0	0	0	0	0	0	0	0	0	0	0	0	0	0	0	0	0	0	0	0	0	0	0	0	0	0	0	0	0	0	0	0	0	0	0	0	0	0	0	0	0	0	0	0	0	0	0	0	0	0	0	0	0	0	0	0	0	0	0	0	0	0	0	0	0	0	0	0	0	0	0	0	0	0	0	0	0	0	0	0	0	0	0	0	0	0	0	0	0	0	0	0	0	0	0	0	0	0	0	0	0	0	0	0	0	0	0	0	0	0	0	0	0	0	0	0	0	0	0	0	0	0	0	0	0	0	0	0	0	0	0	0	0	0	0	0	0	0	0	0	0	0	0	0	0	0	0	-4	5.15	5.15	0.889999999999999	0	0.58	0.58	5.15	5.15	4.14	0.93	-2.35	2.25	0.58	0.569999999999999	5.15	0.58	3.98	2.25	0.579999999999999	4.57	2.58	3.37	0.580000000000001	0.58	4.59	5.15	-0.629999999999999	0.58	0.19	5.15	1.33	-0.67	-0.74	3.31	-2.95	5.15	2.66	1.39	5.11	3.82	4.97	4.88	4.1	3.34	1.61	-3.44	0.579999999999998	1.99	0.76	-1.3	0.55	1.65	1.96	0.57	1.78	0.4	3.59	4.72	0.579999999999998	0.57	4.21	4.96	0.28	-6.18	2.21	-1.57	1.17	0.21	0.120000000000001	-0.459999999999997	-0.58	2.16	0.52	2.51	1.49	0.44	3.29	4.42	-0.12	1.74	1.08	-4.06	2.29	7.01	-1.91	0	-5.18	0.569999999999999	4.57	1.62	0.579999999999998	-1.42	-0.120000000000001	1.27	7.47999999999999	3.58000000000001	-1.3	-3.4	5.75	1.31	0.58	1.85	0	0.569999999999999	4.55	1.49	1.59	2.97	1.82	1.49	0.56	4.74	4.64	1.43	-2.95	0.58	3.38	3.28	5.53	-0.56	2.3	4.9	2.53	5.13	5.96	1.21	0.579999999999998	7.48	6.97	-6.3	-3.74	7.48	1.96	-1.27	3.25	-1.69	0.0100000000000002	2.53	1.6	0.250000000000002	0.67	2.01	2	1.87	0.58	2.66	-1.97	1.09	3.65	5.26	0.58	-2.51	3.66	1.11	2.52	0.430000000000001	3	2.34	4.08	4.33	0.62	2.67	1.96	3.42	3.94	3.58	-0.119999999999999	5.02	-1.22	3.21	5.15	3.58	4.41	2.01	-1.4	-0.170000000000001	2.46	-2.31	5.15	0.58	-0.53	-0.329999999999999	-2.93	-0.42	5.02	5.15	5.15	3.86	0.979999999999999	4.06	0.49	4.27	2.59	3.24	0.93	0.211666666666666	2.495	-0.51	0.263999999999999	-0.227142857142857	0.578571428571426	0.576666666666666	1.88	2.602	0.334285714285713	1.30714285714286	-1.06375	1.43125	1.16857142857143	0.676666666666666	1.99571428571429	2.32	3.8	3.18142857142857	0.578571428571426	0.786666666666667	0.963749999999999	-0.11142857142857	0.113333333333333	0.58	0.998571428571429	2.04333333333333	0.738571428571428	-0.0712499999999991	-1.55375	3.82166666666667	-0.148888888888889	0.85588235294118	0.677692307692308	1.41555555555556	-0.1775	1.21928571428571	-0.23	1.15444444444444	2.1575	0.5	0.997777777777777	-0.69857142857143	3.03230769230769	0.00583333333333158	1.56	0.448333333333334	0.110833333333334	0.385	-0.0024999999999995	-0.19	-0.0150000000000006	0.72125	0.418750000000001	-0.306000000000001	-0.0566666666666666	1.08111111111111	1.15466666666666	-0.225000000000001	-0.731111111111112	1.10142857142857	0.226153846153846	1.19857142857143	0.84375	-1.08454545454546	1.104	-0.318	2.083	-2.6625	-1.09909090909091	0.537142857142861	0.726666666666667	2.04	0.411250000000001	-0.134	-1.98277777777778	0.126249999999999	1.48166666666667	-1.42375	0.485714285714286	0.638333333333332	-0.459	0.388749999999998	3.35124999999999	-0.584666666666664	-2.35166666666667	1.19857142857143	-1.278	0.571666666666667	1.01272727272727	-0.422142857142859	0.409999999999997	-0.645	0.677499999999998	0.872500000000002	2.20294117647059	1.216	-0.662500000000001	0.987500000000001	0.983750000000001	0.897777777777776	1.60666666666667	0.274374999999999	2.10818181818182	-1.62	-0.216666666666665	0.744166666666667	0.689230769230769	-0.0430000000000001	0.624705882352941	1.33818181818182	-0.303	0.62125	0.010625000000001	0.0380000000000003	-0.494285714285715	1.05571428571429	1.305	1.594375	2.43692307692308	-0.359999999999999	1.114	0.571428571428571	1.67636363636364	1.15181818181818	3.17176470588235	-0.0599999999999987	1.08	0.0890909090909098	-0.983333333333334	-3.85941176470588	-1.23272727272727	2.17444444444444	1.63454545454545	1.15416666666667	-1.52272727272727	1.113	-0.238	-0.909000000000001	0.318181818181818	0.195714285714287	1.35714285714286	0.315555555555555	0.741111111111111	0.687272727272727	-0.0650000000000013	1.366	-0.363333333333333	1.04	0.00375000000000014	1.375	1.25375	-1.18181818181818	2.01888888888889	0.341111111111108	-0.349999999999998	0.493749999999999	1.327	0.144	-0.327999999999999	2.502	1.15166666666667	2.22666666666667	1.49066666666667	0.778500000000001	1.07	1.41846153846154	1.3875	-0.125555555555556	-0.00818181818181962	1.37888888888889	0.0166666666666675	2.06	2.23	1.31090909090909	-1.237	-0.863333333333333	0.312222222222223	-1.24769230769231	0.91	2.3875	0.232666666666665	-0.893333333333334	0.735555555555557	-0.778823529411765	1.27	1.254	1.38	1.778	0.0478947368421068	1.226	0.833636363636362	1.35277777777778	0.490000000000002	0.406875000000003	0.347619047619046	-4	5.15	0.58	-1.4	1.37	-4	0.58	0.58	3.5	3.25	-4	2.08	4.57	2.6	1.96	0.58	2.19	2.66	0.58	0.58	0.58	0.58	1.64	0.0900000000000016	5.15	0.58	5.15	5.15	3.7	2.53	0.58	0.04	-2.28	1.49	1.32	1.27	1.22	-0.0300000000000011	-2.17	1.44	0.8	-3.3	-3.97	2.88	3.79	-0.12	0.0700000000000003	2.19	2.01	4.7	0.21	-0.18	1.68	0.68	-3.8	3.83	0.28	0.670000000000002	-6.04	7.46	4.38	1.76	1.15	0.84	-0.470000000000001	0.51	3.67	2.42	-4.06	5.06	-6.33	-0.600000000000002	1.44	-0.12	2.09	2.25999999999999	2.91	-1.28	-4.64	1.21	-0.700000000000001	3.54	-2.63	0.579999999999998	0.569999999999998	-1.91	-3.8	-0.650000000000002	4.96	-0.539999999999999	2.8	-0.150000000000002	-1.58	0.579999999999998	0.0199999999999987	7.48	-0.93	0.19	0.17	2.63	0.0399999999999991	1.1	0.850000000000001	0.299999999999997	0.57	4.88999999999999	1.16	1.5	0.69	1.65	-0.77	4.07	3.8	4.83	0.62	-2.74	3.59	3.3	0.65	-0.519999999999998	0.660000000000001	1.84	2.32	4.02	-1.4	0.579999999999998	1.53	0	7.48	2.18	-5.14	0.57	3.02	0.380000000000003	0.579999999999998	1.74	7.48	1.01	2.18	0.66	-0.23	5.15	2.59	2.36	4.37	0.580000000000002	2.65	0.229999999999999	0.57	4.66	-0.100000000000001	0.58	-1.6	0.58	1.68	1.76	1.5	2.48	0.81	1.53	3.35	3.29	-0.13	1.96	4.83	2.48	5.13	1.41	0.580000000000002	-0.22	3.21	1.74	1.76	1.87	-0.339999999999999	-2.48	-1.8	0.449999999999999	0.55	2.65	0.58	-1.8	0.45	0	0.0999999999999996	3.67	-3.34	-0.300000000000001	3.86	3.19	2.82	0.84	4.27	-3.84	-0.229999999999999	0.56	-0.316666666666666	1.89	1.055	-0.304	-0.894285714285715	-1.77	-0.946666666666667	0.381666666666668	1.904	-0.619999999999999	-2.38285714285714	-0.282500000000001	2.83625	0.800000000000001	0.724444444444444	0.869999999999999	2.948	3.62	0.494285714285715	-0.98	1.82166666666667	1.5725	2.96285714285714	0.210000000000001	2.678	0.0571428571428569	2.11833333333333	1.40285714285714	0.6525	-0.678749999999999	-0.635	-0.00111111111111306	0.521764705882351	0.563076923076924	0.113333333333333	0.482499999999998	1.09071428571428	0.631250000000001	-1.08333333333333	-0.110833333333332	0.264999999999999	0.342222222222222	0.450714285714287	1.22384615384615	0.634166666666667	1.32	1.3725	0.226666666666667	0.329000000000001	2.56	0.369999999999999	-0.16625	1.96125	-1.26	-1.18	-0.101111111111112	-0.326666666666666	1.05066666666666	-2.89416666666667	3.73333333333333	1.92571428571429	0.286153846153846	0.572857142857144	0.805	-1.92181818181818	-0.0860000000000003	0.201000000000001	2.494	-2.24416666666666	-0.83	-0.387857142857143	-0.0226666666666659	-0.65	-0.0837500000000002	1.831	0.689444444444447	1.4225	1.34388888888889	-1.58875	0.525714285714283	-1.86	-1.558	-0.681249999999999	2.69375	0.097333333333335	-2.35166666666666	-1.30571428571429	1.734	0.0216666666666665	0.360909090909091	0.548571428571428	-0.379000000000001	-0.746	-0.18	-1.38375	1.39	0.972666666666665	-1.715	0.998749999999998	2.48375	-0.784444444444445	0.255000000000001	-1.345625	1.76090909090909	-0.158333333333333	-0.144166666666671	1.15	1.21846153846154	-0.178	0.948235294117647	0.187272727272727	1.603	0.95875	-0.185624999999998	0.649999999999999	-0.411428571428573	1.63428571428571	1.15875	1.0875	-0.670000000000002	-0.236000000000001	1.022	0.17	1.01454545454545	-1.78818181818182	3.27882352941177	1.41066666666666	-0.287999999999998	0.173636363636366	-2.19222222222222	-1.56411764705882	-3.03818181818182	1.17	-0.494545454545452	0.445833333333333	0.643636363636364	0.686999999999998	0.898	-0.930999999999999	-0.123636363636361	2.73857142857143	0.668571428571429	0.396666666666665	0.575555555555555	1.12272727272727	1.50142857142857	1.652	0.997777777777777	1.12428571428571	2.4475	1.07125	0.959999999999999	-1.25181818181818	-0.350000000000001	1.25111111111111	0.868461538461538	-0.332500000000001	0.782999999999999	-0.247	-0.287000000000001	2.23	2.11	-1.155	1.828	0.9015	0.946	1.91230769230769	0.0587499999999999	1.04222222222222	-0.149090909090908	1.39722222222222	0.10888888888889	0.00636363636363413	0.0209090909090932	-1.31909090909091	-1.581	-0.86	0.331111111111111	-0.973846153846154	1.49285714285714	2.3875	-0.439333333333333	-0.925	-0.357777777777779	-0.237058823529411	2.31	0.175000000000001	-1.05125	1.786	-0.119473684210526	0.886999999999999	0.210909090909091	1.36833333333333	-0.374545454545455	-0.00187500000000185	0.458571428571428	-4	5.15	2.57	-1.4	1.37	-4	0.58	5.15	3.5	3.25	-4	2.08	4.57	2.6	0.569999999999999	5.15	0.800000000000001	2.66	2.25	0.58	0.58	0.58	3.37	0.580000000000001	5.15	4.59	5.15	5.15	3.7	0.19	5.15	1.33	-2.28	-0.74	3.31	-2.95	2.32	-0.0300000000000011	-2.17	1.5	2.33	1.02	0.229999999999999	3.03	3.34	-0.12	-3.44	2.19	2.01	4.7	0.21	-0.18	1.68	0.68	-3.8	3.83	0.28	0.670000000000002	-6.04	7.46	4.38	1.76	1.15	0.84	-6.18	0.51	3.09	2.42	0.21	5.06	-6.33	-0.58	1.44	0.52	2.51	1.49	2.91	3.06	0.25	-0.12	-0.700000000000001	3.54	-2.63	0.579999999999998	0.569999999999998	-1.91	-3.8	-1.69	4.96	-0.539999999999999	1.62	-0.150000000000002	-1.58	0.579999999999998	0.0199999999999987	7.48	-0.93	0.19	0.17	2.63	0.0399999999999991	1.1	0.850000000000001	0	0.57	4.55	1.49	1.59	1.69	1.65	1.25	4.07	4.74	4.83	1.43	-2.95	1.96	3.3	3.28	5.53	-0.56	1.84	4.9	2.76	-1.4	1.5	1.21	0	7.48	2.42	-6.3	-3.74	7.48	1.96	0.579999999999998	3.25	0.470000000000002	0.0100000000000002	2.53	1.6	-0.23	5.15	2.01	2	4.37	0.58	2.66	-1.97	1.09	3.91	5.26	0.58	-2.51	3.66	1.68	1.76	0.430000000000001	2.48	2.34	4.08	4.33	3.29	2.67	1.96	4.83	3.94	5.13	1.41	5.02	-1.22	3.21	5.15	3.58	4.41	-0.339999999999999	-1.67	-0.900000000000001	2.46	0.55	2.65	0.58	-1.8	0.379999999999999	0	-0.42	5.02	-3.34	4.21	3.86	3.19	4.06	0.84	4.27	2.59	3.24	0.56	-0.0525000000000002	2.1925	0.272500000000001	-0.0200000000000005	-0.560714285714287	-0.595714285714287	-0.185	1.13083333333333	2.253	-0.142857142857142	-0.537857142857143	-0.673125000000001	2.13375	0.984285714285713	0.700555555555555	1.43285714285714	2.634	3.71	1.83785714285714	-0.200714285714286	1.30416666666667	1.268125	1.42571428571429	0.161666666666667	1.629	0.527857142857142	2.08083333333333	1.07071428571428	0.290625	-1.11625	1.59333333333333	-0.0750000000000011	0.688823529411764	0.620384615384616	0.764444444444445	0.1525	1.155	0.200625	0.0355555555555558	1.02333333333333	0.3825	0.670000000000002	-0.123928571428571	2.12807692307692	0.32	1.44	0.910416666666666	0.168750000000001	0.357000000000001	1.27875	0.0899999999999999	-0.0906249999999993	1.34125	-0.420625	-0.743	-0.0788888888888906	0.377222222222222	1.10266666666666	-1.55958333333334	1.50111111111111	1.51357142857143	0.256153846153845	0.885714285714286	0.824375000000001	-1.50318181818182	0.509	-0.0585000000000004	2.2885	-2.45333333333333	-0.964545454545457	0.0746428571428552	0.352	0.694999999999999	0.16375	0.8485	-0.646666666666668	0.774374999999999	1.41277777777778	-1.50625	0.505714285714285	-0.610833333333334	-1.0085	-0.146250000000002	3.0225	-0.243666666666662	-2.35166666666667	-0.0535714285714288	0.228000000000002	0.296666666666667	0.686818181818182	0.0632142857142846	0.0154999999999994	-0.695500000000001	0.248749999999998	-0.255625000000002	1.79647058823529	1.09433333333333	-1.18875	0.993124999999999	1.73375	0.0566666666666666	0.930833333333332	-0.535625	1.93454545454546	-0.889166666666666	-0.18041666666667	0.947083333333334	0.953846153846154	-0.110499999999999	0.786470588235294	0.762727272727273	0.65	0.790000000000001	-0.0874999999999986	0.344	-0.452857142857144	1.345	1.231875	1.3409375	0.883461538461539	-0.298	1.068	0.370714285714286	1.34545454545454	-0.318181818181817	3.22529411764705	0.675333333333334	0.395999999999997	0.131363636363638	-1.58777777777778	-2.71176470588235	-2.13545454545455	1.67222222222222	0.57	0.799999999999997	-0.439545454545456	0.900000000000002	0.33	-0.92	0.0972727272727276	1.46714285714286	1.01285714285714	0.356111111111112	0.658333333333333	0.905000000000001	0.718214285714286	1.509	0.317222222222222	1.08214285714286	1.225625	1.223125	1.106875	-1.21681818181818	0.834444444444445	0.796111111111109	0.259230769230772	0.0806249999999995	1.055	-0.051499999999999	-0.307500000000001	2.366	1.63083333333333	0.535833333333333	1.65933333333333	0.840000000000002	1.008	1.66538461538461	0.723125	0.458333333333334	-0.0786363636363632	1.38805555555555	0.0627777777777769	1.03318181818182	1.12545454545455	-0.00409090909090892	-1.409	-0.861666666666667	0.321666666666667	-1.11076923076923	1.20142857142857	2.3875	-0.103333333333333	-0.909166666666667	0.188888888888888	-0.507941176470588	1.79	0.714500000000001	0.164375000000001	1.782	-0.0357894736842113	1.0565	0.522272727272728	1.36055555555556	0.0577272727272717	0.202500000000001	0.403095238095237
chrII_628361_C_CT_+	YBR203W_chrII_628361_C_CT_72_2	FALSE	-0.0801318707045931	UpStream	FALSE	TRUE	FALSE	FALSE	FALSE	FALSE	TRUE	TRUE	-0.504822380781766	1	73	1	1	0	1	0	0	0	0	0.38562091503268	0.993464052287582	3.95895411380494	0.114204075	0.0819614	6	851	265	91	807	6.15	0	0.358	0.642	0	0	0	0	0	0	0	0	0	0	0	0	0	0	0	0	0	0	0	0	0	0	0	0	0	0	0	0	0	0	0	0	0	0	0	0	0	0	0	0	0	0	0	0	0	0	0	0	0	0	0	0	0	0	0	0	0	0	0	0	0	0	0	0	0	0	0	0	0	0	0	0	0	0	0	0	0	0	0	0	0	0	0	0	0	0	0	0	0	0	0	0	0	0	0	0	0	0	0	0	0	0	0	0	0	0	0	0	0	0	0	0	0	0	0	0	0	0	0	0	0	0	0	0	0	0	0	0	0	0	0	0	0	0	0	0	0	0	0	0	0	0	0	0	0	0	0	0	0	0	0	0	0	0	0	0	0	0	0	0	0	0	0	0	0	0	0	0	0	0	0	0	0	0	0	0	0	0	0	0	0	0	0	0	0	0	0	0	0	0	0	0	0	0	0	0	0	0	0	0	0	0	0	0	0	0	0	0	0	0	0	0	0	0	0	0	0	0	0	0	0	0	0	0	0	0	0	0	0	0	0	0	0	0	0	0	0	0	0	0	0	0	0	0	0	0	0	0	0	0	0	0	0	0	0	0	0	0	0	0	0	0	0	0	0	0	0	0	0	0	0	0	0	0	0	0	0	0	0	0	0	0	0	0	0	0	0	0	0	0	0	0	0	0	0	0	0	0	0	0	0	0	0	0	0	0	0	0	0	0	0	0	0	0	0	0	0	0	0	0	0	0	0	0	0	0	0	0	0	0	0	0	0	0	0	0	0	0	0	0	0	0	0	0	0	0	0	0	0	0	0	0	0	0	0	0	0	0	0	0	0	0	0	0	0	0	0	0	0	0	0	0	0	0	0	0	0	0	0	0	0	0	0	0	0	0	0	0	0	0	0	0	0	0	0	0	0	0	0	0	0	0	0	0	0	0	0	0	0	0	0	0	0	0	0	0	0	0	0	0	0	0	0	0	0	0	0	0	0	0	0	0	0	0	0	0	0	0	0	0	0	0	0	0	0	0	0	0	0	0	0	0	0	0	0	0	0	0	0	0	0	0	0	0	0	0	0	0	0	0	0	0	0	0	0	0	0	0	0	0	0	0	0	0	0	0	0	0	0	0	0	0	0	0	0	0	0	0	0	0	0	0	0	0	0	0	0	0	0	0	0	0	0	0	0	0	0	0	0	0	0	0	0	0	0	0	0	0	0	0	0	0	0	0	0	0	0	0	0	0	0	0	0	0	0	0	0	0	0	0	0	0	0	0	0	0	0	0	0	0	0	0	0	0	0	0	0	0	0	0	0	0	0	0	0	0	0	0	0	0	0	0	0	0	0	0	0	0	0	0	0	0	0	0	0	0	0	0	0	0	0	0	0	0	0	0	0	0	0	0	0	0	0	0	0	0	0	0	0	0	0	0	0	0	0	0	0	0	0	0	0	0	0	0	0	0	0	0	0	0	0	0	0	0	0	0	0	0	0	0	0	0	0	0	0	0	0	0	0	0	0	0	0	0	0	0	0	0	0	0	0	0	0	0	0	0	0	0	0	0	0	0	0	0	0	0	0	0	0	0	0	0	0	0	0	0	0	0	0	0	0	0	0	0	0	0	0	0	0	0	0	0	0	0	0	0	0	0	0	0	0	0	0	0	0	0	0	0	0	0	0	0	0	0	0	0	0	0	0	0	0	0	0	0	0	0	0	0	0	0	0	0	0	0	0	0	0	0	0	0	0	0	0	0	0	0	0	0	0	0	0	0	0	0	0	0	0	0	0	0	0	0	0	0	0	0	0	0	0	0	0	0	0	0	0	0	0	0	0	0	0	0	0	0	0	0	0	0	0	0	0	0	0	0	0	0	0	0	0	0	0	0	0	0	0	0	0	0	0	0	0	0	0	0	0	0	0	0	0	0	0	0	0	0	0	0	0	0	0	0	0	0	0	0	0	0	0	0	0	0	0	0	0	0	0	0	0	0	0	0	0	0	0	0	0	0	0	0	0	0	0	0	0	0	0	0	0	0	0	0	0	0	0	0	0	0	0	0	0	0	0	0	0	0	0	0	0	0	0	0	0	0	0	0	0	0	0	0	0	0	0	0	0	0	0	0	0	0	0	0	0	0	0	0	0	0	0	0	0	0	0	0	0	0	0	0	0	0	0	0	0	0	0	0	0	0	0	0	0	0	0	0	0	0	0	0	0	0	0	0	0	0	0	0	0	0	0	0	0	0	0	0	0	0	0	0	0	0	0	0	0	0	0	0	0	0	0	0	0	0	0	0	0	0	0	0	0	0	0	0	0	0	0	0	0	0	0	0	0	0	0	0	0	0	0	0	0	0	0	0	0	0	0	0	0	0	0	0	0	0	0	0	0	0	0	0	0	0	0	0	0	0	0	0	0	0	0	0	0	0	0	0	0	0	0	0	0	0	0	0	0	0	0	0	0	0	0	0	0	0	0	0	0	0	0	0	0	0	0	0	0	0	0	0	0	0	0	0	0	0	0	0	0	0	0	0	0	0	0	0	0	0	0	0	0	0	0	0	0	0	0	0	0	0	0	0	0	0	0	0	0	0	0	0	0	0	0	0	0	0	0	0	0	0	0	0	0	0	0	0	0	0	0	0	0	0	0	0	0	0	0	0	0	0	0	0	0	0	0	0	0	0	0	0	0	0	0	0	0	0	0	0	0	0	0	0	0	0	0	0	0	0	0	0	0	0	0	0	0	0	0	0	0	0	0	0	0	0	0	0	0	0	0	0	0	0	0	0	0	0	0	0	0	0	0	0	0	0	0	0	0	0	0	0	0	0	0	0	0	0	0	0	0	0	0	0	0	0	0	0	0	0	0	0	0	0	0	0	0	0	0	0	0	0	0	0	0	0	0	0	0	0	0	0	0	0	0	0	0	0	0	0	0	0	0	0	0	0	0	0	0	0	0	0	0	0	0	0	0	0	0	0	0	0	0	0	0	0	0	0	0	0	0	0	0	0	0	0	0	0	0	0	0	0	0	0	0	0	0	0	0	0	0	0	0	0	0	0	0	0	0	0	0	0	0	0	0	0	0	0	0	0	0	0	0	0	0	0	0	0	0	0	0	0	0	0	0	0	0	0	0	0	0	0	0	0	0	0	0	0	0	0	0	0	0	0	0	0	0	0	0	0	0	0	0	0	0	0	0	0	0	0	0	0	0	0	0	0	0	0	0	0	0	0	0	0	0	0	0	0	0	0	0	0	0	0	0	0	0	0	0	0	0	0	0	0	0	0	0	0	0	0	0	0	0	0	0	0	0	0	0	0	0	0	0	0	0	0	0	0	0	0	0	0	0	0	0	0	0	0	0	0	0	0	0	0	0	0	0	0	0	0	0	0	0	0	0	0	0	0	0	0	0	0	0	0	0	0	0	0	0	0	0	0	0	0	0	0	0	0	0	0	0	0	0	0	0	0	0	0	0	0	0	0	0	0	0	0	0	0	0	0	0	0	0	0	0	0	0	0	0	0	0	0	0	0	0	0	0	0	0	0	0	0	0	0	0	0	0	0	0	0	0	0	0	0	0	0	0	0	0	0	0	0	0	0	0	0	0	0	0	0	0	0	0	0	0	0	0	0	0	0	0	0	0	0	0	0	0	0	0	0	0	0	0	0	0	0	0	0	0	0	0	0	0	0	0	0	0	0	0	0	0	0	0	0	0	0	0	0	0	0	0	0	0	0	0	0	0	0	0	0	0	0	0	0	0	0	0	0	0	0	0	0	0	0	0	0	0	0	0	0	0	0	0	0	0	0	0	0	0	0	0	0	0	0	0	0	0	0	0	0	0	0	0	0	0	0	0	0	0	0	0	0	0	0	0	0	0	0	0	0	0	0	0	0	0	0	0	0	0	0	0	0	0	0	0	0	0	0	0	0	0	0	0	0	0	0	0	0	0	0	0	0	0	0	0	0	0	0	0	0	0	0	0	0	0	0	0	0	0	0	0	0	0	0	0	0	0	0	0	0	0	0	0	0	0	0	0	0	0	0	0	0	0	0	0	0	0	0	0	0	0	0	0	0	0	0	0	0	0	0	0	0.41	0	0	0	0	0	0	0	0	0	0	0	0	0	-0.580000000000002	-3.22	0	0	0	0	0	0	0	0	0	0	0	0	0	0	0	0	0	0	0	-1.18	0	0	0	-1.26	0	-1.96	0	0	0	0	0	0	0	1.44	0	0	0	0	0	0	6.32	0	3.88	0	0	0	-2.96	0.940000000000001	0	0	-6.89999999999999	0	0	0	0	0	0	0	0	2.67	0	0	0.11	0.7	-1.16	0	0	0	-2.29	0	0	0	0	0	0	0.42	0	0	0	0	0	0.0700000000000003	0.32	2.67	0	0	0.73	0	0	0	0.200000000000003	0	0	5.6	0	0	0	0	0	0	0	0	0.32	0	0	0	0	-0.4	0	0	2.79	0	0	0	0.209999999999999	0	0	0	-2.06	0	0	-0.389999999999999	0	0	0	1.62	0	0	0	0	0	-0.45	0	1.02	0	0	0.630000000000001	0.81	0	0.29	0	0	0	0	-2.64	0	0	1.44	-1.13	-1.48	0.349999999999998	-0.123095238095239	-1.48119047619048	0.283809523809525	-0.144333333333334	0.00357142857142811	-0.0132142857142838	-0.165476190476189	-1.58566666666667	-1.726	0.0337500000000013	-0.633571428571429	0.395833333333334	-0.714583333333332	-0.733214285714286	-0.250333333333332	-1.34696428571429	-1.29933333333333	-1.71142857142857	-1.79482142857143	-0.0132142857142874	-0.0871428571428581	-0.218472222222221	-0.107857142857144	0.0561904761904746	-0.289999999999999	-1.04238095238095	-0.888809523809524	-0.635892857142856	-0.208611111111111	0.65	-1.83	0.326555555555554	-0.347254901960785	-0.187747252747254	-0.349222222222222	0.175000000000001	-0.417190476190477	-0.0418055555555554	-0.478666666666667	-0.798076923076923	-0.109818181818182	-0.383304093567251	0.259523809523809	-1.11071428571428	-0.0956410256410258	-0.538846153846153	-0.143910256410257	0.0780769230769245	-0.143636363636364	0.0197222222222209	0.0197222222222226	-0.0701388888888879	-0.244722222222222	-0.110277777777778	0.153	0.0631111111111089	-0.488555555555556	-0.439708333333336	0.0197435897435909	0.293111111111113	-0.585892857142857	-0.0413186813186819	-0.568928571428572	-0.385833333333334	0.38310606060606	-0.47909090909091	0.0164545454545451	-0.847454545454545	0.97871794871795	0.350151515151513	-0.25895238095238	-0.259208333333333	-0.907222222222222	-0.0245833333333341	-0.0902727272727262	0.809122807017544	-0.107499999999998	-0.488801169590641	0.583611111111111	-0.0594642857142862	0.0442857142857136	0.044818181818183	-0.328472222222222	-1.75722222222222	0.0997500000000002	1.36380952380952	-0.881785714285714	0.664909090909092	-0.271904761904763	-0.448636363636364	0.17642857142857	-0.337545454545456	0.163181818181815	-0.136666666666667	-0.324305555555554	-0.794477124183018	-0.411999999999999	0.437777777777779	-0.410694444444442	-0.535138888888888	-0.456333333333333	-0.662380952380953	-0.142132352941175	-0.829545454545453	0.77142857142857	0.197179487179486	-0.247435897435897	-0.207142857142856	0.0595454545454546	-0.196437908496732	-0.500530303030303	0.041818181818182	-0.318194444444444	-0.0304779411764713	0.000636363636363768	0.308392857142857	-0.471964285714286	-0.669305555555555	-0.503161764705881	-0.889450549450549	0.132272727272727	-0.455363636363638	-0.236607142857143	-0.541212121212121	-0.598030303030299	-1.0402614379085	0.0500000000000007	-0.505208333333336	-0.204621212121211	0.580333333333336	1.39091503267974	0.536363636363639	-0.799222222222223	-0.746363636363636	-0.389615384615386	0.439848484848486	-0.381363636363634	0.124545454545454	0.460636363636365	-0.045757575757575	-0.128392857142858	-0.697321428571428	-0.0964444444444439	-0.232111111111111	-0.181818181818183	0.0633809523809532	-0.484181818181819	0.274111111111111	-0.639642857142857	0.0963888888888889	-0.744027777777779	-0.534305555555555	0.440606060606061	-1.01444444444444	-0.138555555555556	0.144615384615385	-0.187361111111112	-0.523454545454547	0.00654545454545463	0.123363636363637	-1.41166666666667	-0.526428571428571	-1.27166666666667	-0.483333333333333	-0.269333333333334	-0.390727272727272	-0.5578021978022	-0.689583333333333	0.101444444444445	0.0502272727272732	-0.452953216374269	0.176	-0.836969696969698	-0.905303030303029	-0.492727272727272	0.431454545454545	0.289041666666666	0.0117777777777786	0.502692307692308	-0.602142857142857	-0.896111111111111	-0.106291666666666	0.37673076923077	-0.193333333333335	0.311339869281046	-0.584777777777779	-0.513727272727273	-0.858750000000001	-0.59990909090909	0.0228947368421046	-0.429363636363636	-0.41659090909091	-0.446695906432748	-0.114848484848483	-0.140808823529412	-0.120432900432901	0	0	0	0	0	3.42	1.68	0	0	0	1.08	0	0	0	0	0	0	0	0	0.59	0	0	0	0	0	0	0	0	0	0.540000000000001	0	0	0	0	0	0	0	0	-1.57	-1.49	0	-1.78	-0.58	-0.98	0	0	0	1.2	0	0	0	0	0	0	3.81	0.75	0	0	4.69	0	0	-0.819999999999999	0	0	0	0	0	0	-0.579999999999998	2.91	6.33	4.01	0.329999999999999	0	-2.97	-2.15	0	-0.579999999999998	0	0	0.4	3.01	0	0	-0.58	6.32	0	0	0	0	0	0	1.78	0	0.300000000000001	-5.63999999999999	0	0	0	0	0	0	1.17	0	0	-0.580000000000002	-0.129999999999999	-0.36	-1.17	-0.199999999999999	0	0	0	-2.84	0	0.200000000000003	0	0	2.12	0.68	0	-0.929999999999999	0	0	-1.5	-1.8	0	0	0	0	0.399999999999999	0	0	1.74	0	0	0	0	2.39	-0.56	0	0	0	0	-0.290000000000001	0	0	0	0	0	0	0	2.71	0.0200000000000014	0	0	0	0	0.14	1.63	0	0	0	-0.82	0	0	0	0	-0.970000000000004	0.640000000000001	2.81	0	0	0	0.51	0.89	1.41	0	0.27	0	0	0	-0.129999999999999	0	0.899999999999999	0	0	0	0	0	0	0	1.78	0	-0.459999999999999	-1	0.111428571428572	-0.885476190476191	-0.511428571428571	0.0546666666666669	0.993214285714286	1.09803571428571	0.596190476190477	-0.134523809523811	-0.996666666666667	0.415178571428571	0.988035714285714	0.255138888888888	-1.37111111111111	-0.0701785714285723	-0.338444444444445	-0.526428571428571	-1.43933333333333	-1.76964285714286	-0.205357142857142	0.715535714285714	-1.27261904761905	-0.819027777777778	-1.42767857142857	0.314523809523809	-2.40333333333333	0.0678571428571431	-0.920238095238094	-0.421607142857143	-0.0465277777777775	0.375138888888889	0.333571428571428	-0.174888888888889	-0.109052287581697	-0.231153846153848	-0.0275555555555549	-0.19166666666667	-0.27957142857143	-0.261805555555555	0.507444444444444	-0.0282051282051281	-0.0104545454545448	-0.0721345029239764	-0.167952380952382	-0.400219780219778	-0.172820512820513	-0.467371794871795	-0.563012820512821	-0.0280128205128207	-0.0665454545454534	-1.08458333333333	-0.177083333333334	0.253055555555555	-0.61263888888889	0.411666666666667	1.17466666666667	0.0951111111111107	0.247333333333334	-0.239083333333333	1.15647435897436	-1.87844444444444	-1.33452380952381	-0.170494505494506	-0.0210714285714282	-0.29875	0.739242424242427	0.0409999999999999	-0.0169090909090919	-0.917	0.715641025641027	0.398787878787878	0.0340952380952402	0.00845833333333346	0.335555555555555	0.11986111111111	-0.738272727272728	-0.402368421052635	-0.689305555555556	-0.412397660818716	0.388611111111111	-0.217142857142857	0.666428571428572	0.585090909090908	0.137916666666666	-1.12180555555555	-0.108874999999998	1.36380952380953	0.762142857142857	-0.943181818181817	-0.194285714285714	-0.0625	-0.224666666666666	0.530999999999999	0.313636363636363	0.227361111111112	0.655416666666667	-0.412908496732022	-0.28575	0.660972222222222	-0.0956944444444439	-1.10875	0.388888888888888	-0.272142857142857	0.463492647058825	-0.750151515151519	-0.272619047619047	-0.0196794871794879	-0.457564102564103	-0.411318681318682	0.0855454545454544	-0.295	-0.060530303030303	-0.515727272727273	-0.472916666666666	0.0407720588235296	-0.290363636363637	0.272499999999999	-0.994107142857143	-0.65125	-0.341066176470589	0.278956043956043	0.027181818181818	-0.404	0.0217857142857127	-0.312651515151515	0.680075757575757	-1.02411764705882	-0.514583333333334	0.197416666666667	-0.0368939393939396	0.710222222222221	0.39078431372549	1.00583333333334	-0.495555555555555	0.267575757575756	-0.288076923076925	-0.195075757575758	-0.283545454545457	-0.392363636363637	0.343	0.0284090909090917	-1.20267857142857	-0.0882142857142867	-0.108000000000001	-0.101444444444445	-0.341136363636362	-0.476190476190478	-0.578181818181818	-0.501777777777779	-0.619285714285715	-1.07347222222222	-0.411250000000001	-0.363611111111112	0.49689393939394	0.111333333333333	-0.324777777777779	-0.275879120879122	-0.0024999999999995	-0.328272727272727	0.097999999999999	0.191727272727272	-1.17133333333333	-1.08357142857143	0.390000000000001	-0.602916666666665	-0.284738095238096	-0.336181818181819	-0.642802197802197	0.106527777777778	-0.283999999999999	0.0757575757575761	-0.45622807017544	-0.340111111111112	0.0133333333333354	-0.00787878787878782	0.571515151515152	0.64209090909091	0.296625000000001	-0.363666666666667	0.307857142857143	-0.321071428571427	-0.896111111111109	0.212291666666667	0.365448717948718	0.21188888888889	0.100457516339869	-0.974666666666668	-0.174000000000001	0.344027777777779	-0.601363636363637	-0.00594736842105092	-0.312909090909089	0.00560606060605995	-0.45470760233918	0.235378787878787	-0.0122058823529407	-0.106666666666666	0	0	0	0	0	3.42	0	0	0	0	1.08	0	0	0	0	0	0	0	0	0.59	0	0	0	0	0	0	0	0	0	0.41	0	0	0	0	0	0	0	0	-1.57	-1.49	0	-1.78	0	-0.98	0	0	0	1.2	0	0	0	0	0	0	3.81	0.75	0	0	4.69	0	0	-0.819999999999999	0	0	-1.18	0	0	0	-1.26	2.91	-1.96	0	0	0	0	0	0	0	0	0	0.240000000000002	0	0	0	-0.58	6.32	0	0	0	0	0	0	1.78	0	0.300000000000001	-5.63999999999999	0	0	0	0	0	0	1.17	0	0	0	0	-0.36	-0.33	-0.199999999999999	0	0	0	-2.84	0	0	0	0	0	0	0.42	-0.929999999999999	0	0	-1.5	0	0.0700000000000003	0	0	0	0	0.73	0	1.74	0	0	0	0	3.89	-0.56	0	0	0	0	-0.290000000000001	0	0	0.32	0	0	0	0	1.82	0	0	0	0	0	0	0.289999999999999	0	0	0	-2.06	0	0	0	0	0	0	2.81	0	0	0	0.51	0	-0.45	0	0.27	0	0	0	-0.129999999999999	0	0.29	0	0	0	0	0	0	0	1.44	-0.0799999999999983	-0.459999999999999	-1	-0.00583333333333336	-1.18333333333333	-0.113809523809524	-0.0448333333333331	0.498392857142857	0.542410714285714	0.215357142857142	-0.68965034965035	-1.36133333333333	0.224464285714287	0.177232142857143	0.325486111111111	-1.04284722222222	-0.401696428571428	-0.294388888888889	-0.936696428571429	-1.36933333333333	-1.74053571428571	-1.00008928571429	0.351160714285715	-0.679880952380952	-0.518749999999999	-0.767767857142857	0.185357142857143	-0.748999999999999	-0.368358974358975	-0.904523809523809	-0.52875	-0.127569444444443	0.512569444444445	-0.748214285714285	0.0758333333333336	-0.228153594771243	-0.209450549450549	-0.188388888888889	-0.00833333333333286	-0.348380952380953	-0.151805555555557	0.0143888888888899	-0.413141025641028	-0.0601363636363637	-0.227719298245614	0.0457857142857137	-0.755467032967033	-0.13423076923077	-0.503108974358975	-0.353461538461538	0.0250320512820501	-0.10509090909091	-0.532430555555557	-0.0786805555555556	0.0914583333333336	-0.428680555555555	0.150694444444445	0.663833333333333	0.0791111111111107	-0.120611111111111	-0.339395833333334	0.588108974358974	-0.792666666666666	-0.869948717948718	-0.105906593406594	-0.294999999999998	-0.342291666666666	0.561174242424244	-0.219045454545455	-0.000227272727272521	-0.882227272727272	0.847179487179488	0.374469696969697	-0.112428571428566	-0.125374999999998	-0.285833333333334	0.0476388888888888	-0.414272727272726	0.203377192982455	-0.398402777777779	-0.450599415204678	0.486111111111111	-0.138303571428571	0.355357142857141	0.314954545454547	-0.0952777777777776	-1.43951388888889	-0.00456249999999869	1.36380952380952	-0.0598214285714285	-0.139136363636364	-0.233095238095238	-0.255568181818182	-0.0241190476190489	0.096727272727275	0.238409090909091	0.0453472222222224	0.165555555555557	-0.603692810457517	-0.348875	0.549375000000001	-0.253194444444446	-0.821944444444448	-0.033722222222222	-0.467261904761905	0.160680147058827	-0.789848484848488	0.249404761904763	0.0887499999999974	-0.3525	-0.309230769230768	0.0725454545454545	-0.245718954248366	-0.280530303030303	-0.236954545454545	-0.395555555555555	0.00514705882352828	-0.144863636363636	0.290446428571428	-0.733035714285714	-0.660277777777777	-0.422113970588235	-0.305247252747254	0.0797272727272738	-0.429681818181818	-0.107410714285715	-0.426931818181817	0.041022727272729	-1.03218954248366	-0.232291666666665	-0.153895833333333	-0.120757575757576	0.645277777777778	0.890849673202613	0.771098484848487	-0.647388888888887	-0.239393939393938	-0.338846153846152	0.122386363636362	-0.332454545454546	-0.133909090909091	0.401818181818182	-0.00867424242424164	-0.665535714285715	-0.392767857142857	-0.102222222222222	-0.166777777777778	-0.261477272727273	-0.206404761904764	-0.531181818181818	-0.113833333333333	-0.629464285714285	-0.488541666666666	-0.577638888888888	-0.448958333333334	0.46875	-0.451555555555556	-0.231666666666666	-0.0656318681318702	-0.0949305555555551	-0.425863636363637	0.0522727272727259	0.157545454545454	-1.2915	-0.805000000000001	-0.27832167832168	-0.543125	-0.277035714285715	-0.363454545454545	-0.600302197802199	-0.291527777777778	-0.091277777777778	0.0629924242424238	-0.454590643274853	-0.0820555555555558	-0.411818181818182	-0.456590909090908	0.0393939393939409	0.536772727272727	0.292833333333333	-0.175944444444445	0.405274725274725	-0.461607142857144	-0.896111111111109	0.0530000000000008	0.371089743589744	0.00927777777777727	0.205898692810457	-0.779722222222222	-0.343863636363636	-0.257361111111113	-0.600636363636365	0.00847368421052863	-0.371136363636364	-0.205492424242426	-0.450701754385966	0.0602651515151535	-0.0765073529411744	-0.113549783549784
chrII_628558_GTT_G_+	YBR203W_chrII_628558_GTT_G_72_2	FALSE	-0.238331465016781	UpStream	FALSE	TRUE	FALSE	FALSE	FALSE	FALSE	TRUE	NA	-0.548372698130542	1	72	1	-2	0	-2	0	0	0	0	0.493333333333333	1.01333333333333	3.95895411380494	0.114204075	0.0819614	6	851	265	91	610	3.94	0.0866142	0.458	NA	0	0	0	0	0	0	0	0	0	0	0	0	0	0	0	0	0	0	0	0	0	0	0	0	0	0	0	0	0	0	0	0	0	0	0	0	0	0	0	0	0	0	0	0	0	0	0	0	0	0	0	0	0	0	0	0	0	0	0	0	0	0	0	0	0	0	0	0	0	0	0	0	0	0	0	0	0	0	0	0	0	0	0	0	0	0	0	0	0	0	0	0	0	0	0	0	0	0	0	0	0	0	0	0	0	0	0	0	0	0	0	0	0	0	0	0	0	0	0	0	0	0	0	0	0	0	0	0	0	0	0	0	0	0	0	0	0	0	0	0	0	0	0	0	0	0	0	0	0	0	0	0	0	0	0	0	0	0	0	0	0	0	0	0	0	0	0	0	0	0	0	0	0	0	0	0	0	0	0	0	0	0	0	0	0	0	0	0	0	0	0	0	0	0	0	0	0	0	0	0	0	0	0	0	0	0	0	0	0	0	0	0	0	0	0	0	0	0	0	0	0	0	0	0	0	0	0	0	0	0	0	0	0	0	0	0	0	0	0	0	0	0	0	0	0	0	0	0	0	0	0	0	0	0	0	0	0	0	0	0	0	0	0	0	0	0	0	0	0	0	0	0	0	0	0	0	0	0	0	0	0	0	0	0	0	0	0	0	0	0	0	0	0	0	0	0	0	0	0	0	0	0	0	0	0	0	0	0	0	0	0	0	0	0	0	0	0	0	0	0	0	0	0	0	0	0	0	0	0	0	0	0	0	0	0	0	0	0	0	0	0	0	0	0	0	0	0	0	0	0	0	0	0	0	0	0	0	0	0	0	0	0	0	0	0	0	0	0	0	0	0	0	0	0	0	0	0	0	0	0	0	0	0	0	0	0	0	0	0	0	0	0	0	0	0	0	0	0	0	0	0	0	0	0	0	0	0	0	0	0	0	0	0	0	0	0	0	0	0	0	0	0	0	0	0	0	0	0	0	0	0	0	0	0	0	0	0	0	0	0	0	0	0	0	0	0	0	0	0	0	0	0	0	0	0	0	0	0	0	0	0	0	0	0	0	0	0	0	0	0	0	0	0	0	0	0	0	0	0	0	0	0	0	0	0	0	0	0	0	0	0	0	0	0	0	0	0	0	0	0	0	0	0	0	0	0	0	0	0	0	0	0	0	0	0	0	0	0	0	0	0	0	0	0	0	0	0	0	0	0	0	0	0	0	0	0	0	0	0	0	0	0	0	0	0	0	0	0	0	0	0	0	0	0	0	0	0	0	0	0	0	0	0	0	0	0	0	0	0	0	0	0	0	0	0	0	0	0	0	0	0	0	0	0	0	0	0	0	0	0	0	0	0	0	0	0	0	0	0	0	0	0	0	0	0	0	0	0	0	0	0	0	0	0	0	0	0	0	0	0	0	0	0	0	0	0	0	0	0	0	0	0	0	0	0	0	0	0	0	0	0	0	0	0	0	0	0	0	0	0	0	0	0	0	0	0	0	0	0	0	0	0	0	0	0	0	0	0	0	0	0	0	0	0	0	0	0	0	0	0	0	0	0	0	0	0	0	0	0	0	0	0	0	0	0	0	0	0	0	0	0	0	0	0	0	0	0	0	0	0	0	0	0	0	0	0	0	0	0	0	0	0	0	0	0	0	0	0	0	0	0	0	0	0	0	0	0	0	0	0	0	0	0	0	0	0	0	0	0	0	0	0	0	0	0	0	0	0	0	0	0	0	0	0	0	0	0	0	0	0	0	0	0	0	0	0	0	0	0	0	0	0	0	0	0	0	0	0	0	0	0	0	0	0	0	0	0	0	0	0	0	0	0	0	0	0	0	0	0	0	0	0	0	0	0	0	0	0	0	0	0	0	0	0	0	0	0	0	0	0	0	0	0	0	0	0	0	0	0	0	0	0	0	0	0	0	0	0	0	0	0	0	0	0	0	0	0	0	0	0	0	0	0	0	0	0	0	0	0	0	0	0	0	0	0	0	0	0	0	0	0	0	0	0	0	0	0	0	0	0	0	0	0	0	0	0	0	0	0	0	0	0	0	0	0	0	0	0	0	0	0	0	0	0	0	0	0	0	0	0	0	0	0	0	0	0	0	0	0	0	0	0	0	0	0	0	0	0	0	0	0	0	0	0	0	0	0	0	0	0	0	0	0	0	0	0	0	0	0	0	0	0	0	0	0	0	0	0	0	0	0	0	0	0	0	0	0	0	0	0	0	0	0	0	0	0	0	0	0	0	0	0	0	0	0	0	0	0	0	0	0	0	0	0	0	0	0	0	0	0	0	0	0	0	0	0	0	0	0	0	0	0	0	0	0	0	0	0	0	0	0	0	0	0	0	0	0	0	0	0	0	0	0	0	0	0	0	0	0	0	0	0	0	0	0	0	0	0	0	0	0	0	0	0	0	0	0	0	0	0	0	0	0	0	0	0	0	0	0	0	0	0	0	0	0	0	0	0	0	0	0	0	0	0	0	0	0	0	0	0	0	0	0	0	0	0	0	0	0	0	0	0	0	0	0	0	0	0	0	0	0	0	0	0	0	0	0	0	0	0	0	0	0	0	0	0	0	0	0	0	0	0	0	0	0	0	0	0	0	0	0	0	0	0	0	0	0	0	0	0	0	0	0	0	0	0	0	0	0	0	0	0	0	0	0	0	0	0	0	0	0	0	0	0	0	0	0	0	0	0	0	0	0	0	0	0	0	0	0	0	0	0	0	0	0	0	0	0	0	0	0	0	0	0	0	0	0	0	0	0	0	0	0	0	0	0	0	0	0	0	0	0	0	0	0	0	0	0	0	0	0	0	0	0	0	0	0	0	0	0	0	0	0	0	0	0	0	0	0	0	0	0	0	0	0	0	0	0	0	0	0	0	0	0	0	0	0	0	0	0	0	0	0	0	0	0	0	0	0	0	0	0	0	0	0	0	0	0	0	0	0	0	0	0	0	0	0	0	0	0	0	0	0	0	0	0	0	0	0	0	0	0	0	0	0	0	0	0	0	0	0	0	0	0	0	0	0	0	0	0	0	0	0	0	0	0	0	0	0	0	0	0	0	0	0	0	0	0	0	0	0	0	0	0	0	0	0	0	0	0	0	0	0	0	0	0	0	0	0	0	0	0	0	0	0	0	0	0	0	0	0	0	0	0	0	0	0	0	0	0	0	0	0	0	0	0	0	0	0	0	0	0	0	0	0	0	0	0	0	0	0	0	0	0	0	0	0	0	0	0	0	0	0	0	0	0	0	0	0	0	0	0	0	0	0	0	0	0	0	0	0	0	0	0	0	0	0	0	0	0	0	0	0	0	0	0	0	0	0	0	0	0	0	0	0	0	0	0	0	0	0	0	0	0	0	0	0	0	0	0	0	0	0	0	0	0	0	0	0	0	0	0	0	0	0	0	0	0	0	0	0	0	0	0	0	0	0	0	0	0	0	0	0	0	0	0	0	0	0	0	0	0	0	0	0	0	0	0	0	0	0	0	0	0	0	0	0	0	0	0	0	0	0	0	0	0	0	0	0	0	0	0	0	0	0	0	0	0	0	0	0	0	0	0	0	0	0	0	0	0	0	0	0	0	0	0	0	0	0	0	0	0	0	0	0	0	0	0	0	0	0	0	0	0	0	0	0	0	0	0	0	0	0	0	0	0	0	0	0	0	0	0	0	0	0	0	0	0	0	0	0	0	0	0	0	0	0	0	0	0	0	0	0	0	0	0	0	0	0	0	0	0	0	0	0	0	0	0	0	0	0	0	0	0	0	0	0	0	0	0	0	0	0	0	0	0	0	0	0	0	0	0	0	0	0	0	0	0	0	0	0	0	0	0	0	0	0	0	0	0	0	0	0	0	0	0	0	0	0	0	0	0	0	0	0	0	0	0	0	0	0	0	0	0	0	0	0	0	0	0	0	0	0	0	0	0	0	0	0	0	0	0	0	0	0	0	0	0	0	0	0	0	0	0	0	0	0	0	0	0	0	0	0	0	0	0	0	0	0	0	0	0	0	0	0	0	0	0	0	0	0	0	0	0	0	0	0	0	0	0	0	0	0	0	0	0	2.37	0	0	0	0	0	0	0	0	0	0	0	0	0	0	0	0	0	0	0	0	0	0	0	0	0	0	0	0	0	0	0	0	0	0	0	-3.16	0	0	0.0500000000000007	0	0	0	-0.0300000000000011	0	0	0	0	0	0	0	0	0	0	0	0	0	0	1.48	0	0	0	0	0	0	0	0	0	0	0	0	0	0	0	0	0	0	0	0	0	0	0	0	0	0	0	0	0	0	0	0	0	0	0	0	0	0	0	-2.08	-0.750000000000002	0	0	0	0	0	0	0	0	0	0	0	0	0	0	0	0	0	0	0	0	0	0	0	-0.220000000000001	0	0	0	0	0	0	0	0	0	0	0	0	0	0	1.97	0	0	0	0	-0.57	0.49	0	-1.14	0	0	0	0	0	-0.75	0	0	0	0	0.98	0	0	0	0	0	0	-0.0166666666666675	0.637380952380953	-0.0804761904761921	0.106333333333334	0.10392857142857	0.0755357142857171	-0.09404761904762	0.20952380952381	0.752000000000001	-0.017142857142856	0.0544642857142854	-0.0854166666666654	0.508333333333333	0.392499999999998	-0.0905555555555555	0.333214285714286	0.547333333333333	0.853571428571431	0.434642857142856	-0.0223214285714306	0.123809523809523	0.193055555555555	0.170714285714286	-0.156428571428572	0.737666666666666	0.163928571428571	0.438095238095238	0.369464285714285	0.1425	-0.449166666666667	0.29857142857143	-0.187555555555555	0.68470588235294	0.180512820512821	-0.024111111111111	-0.229038461538462	0.7425	0.308333333333334	0.19533333333333	0.171923076923079	0.0645454545454545	0.61911111111111	-0.316785714285714	1.44461538461539	0.173525641025641	0.300705128205131	0.0835897435897426	-0.131666666666668	-0.0520909090909072	0.182222222222222	0.0141666666666662	0.105416666666667	0.237083333333333	0.0794444444444444	0.133333333333333	0.193777777777777	0.238555555555555	1.30086274509804	-0.107179487179486	0.414777777777775	0.558035714285715	0.0418461538461532	0.190892857142856	0.194027777777778	-0.1525	0.363818181818182	0.153272727272727	0.466363636363637	-0.827948717948718	0.0184090909090919	0.464910714285715	0.144941176470589	0.440138888888889	-0.0333333333333332	0.0754545454545461	-1.97794444444444	0.209166666666665	0.972555555555559	-0.264583333333333	-0.282142857142857	-0.113571428571429	-0.0199999999999996	-0.0112500000000004	0.824583333333337	0.58878431372549	-0.501190476190475	0.322857142857144	-0.0563636363636348	0.164285714285715	0.250151515151515	-0.260892857142856	0.0810000000000031	-0.0721818181818179	0.033472222222219	-0.00333333333333385	1.87393188854489	0.306901960784316	0.243750000000002	0.239166666666666	0.353055555555553	0.368222222222222	0.419285714285714	0.29270833333333	0.202348484848486	-0.190476190476191	-0.595000000000002	-0.065897435897436	0.355076923076924	-0.0622727272727275	0.556099071207431	0.185984848484848	0.0551818181818176	0.0902777777777768	-0.14715277777778	-0.0661818181818177	-0.229107142857143	0.187678571428571	0.409722222222221	0.761736111111111	0.822564102564101	-0.042272727272727	0.282181818181819	-0.0214285714285714	0.135530303030304	0.532575757575756	2.05969040247678	0.119058823529411	1.15027450980392	0.400454545454544	-0.0635555555555563	-2.55808049535604	-0.511742424242424	0.24666666666667	0.323939393939394	-0.16134615384615	-0.439696969696968	-0.259818181818176	-0.181	-0.267999999999999	-0.116136363636365	0.265178571428573	0.295	-0.0376666666666665	0.0798888888888882	0.153712121212122	-0.318839285714287	0.295636363636364	-0.232111111111111	0.241071428571429	0.0887499999999992	0.361527777777777	0.246527777777779	-0.239318181818183	0.302333333333333	0.205222222222222	-0.310871794871794	0.0491666666666664	0.193909090909091	-0.191363636363636	-0.125181818181819	0.407333333333334	0.508333333333333	-0.0407142857142873	0.975058823529411	0.560681818181818	0.0753636363636367	0.813128205128205	0.342083333333333	-0.215333333333334	-0.00583333333333336	0.811277777777779	0.0135555555555555	0.245075757575759	0.294848484848483	0.311060606060604	-0.218727272727273	-0.363294117647059	-0.0325555555555557	-0.614358974358975	0.397142857142859	0.281388888888891	0.495921568627452	0.0682692307692307	0.216999999999999	-0.295851393188855	0.361444444444444	0.361000000000001	0.404861111111114	0.320181818181819	-0.0117293233082698	0.0851818181818178	0.473030303030306	0.872944444444444	7.57575757575069e-05	0.0511805555555576	0.589482401656316	0	0	0	0	-0.109999999999999	0	0	0	0	0	0	0	0	0	0	0	0	0	0	0	0	0	0	0	0	0	0	0	0	0	0	0	0	0	0	0	0	0	0	0	0	0	0	0	0	0	0	0	0	0	0	0	0	0	0	0	0	0	0	0	0	0	0	0	0	0	0	0	0	0	0	0	0	0	0	0	0	0	0	0	0	0	0	0	0	0	0	0	0	0	0	-1.55	-0.83	0	0	0	0	0	0	0	0	0	0.250000000000002	0	0	0	0	0	0	0	0	0	0	0	0	0	0	0	0	0	0	0	0	0	-1.49	0	0	0	0	0	0	0	0	0	0	0	0	0	0	0	0	0	0	0	0	0	0	0	0	0	0	0	0	0	0	0	0	0	0	0	0	0	0	0	0	0	0	0	0	0	1.29	0	0	0	0	0	-0.73	0	0	0	0	0	0	0	0	0	0	0	0	5.15	0	0	0	0	1.94	0	-0.0599999999999987	0.367857142857144	0.155238095238095	-0.0209999999999999	-0.514107142857143	-0.504642857142857	0.0147619047619045	0.467857142857142	0.427333333333333	-0.168749999999999	-0.482380952380953	-0.176944444444445	0.336527777777778	-0.0864285714285717	0.297111111111111	0.414285714285715	0.700333333333333	0.710535714285715	0.414285714285715	-0.362142857142857	0.400238095238096	0.31875	0.442678571428573	-0.024285714285714	0.187333333333333	0.268571428571429	0.484523809523809	0.0175000000000001	-0.101111111111111	-0.1875	0.375952380952382	0.14811111111111	0.0866253869969071	0.523589743589744	0.200333333333333	0.18551282051282	0.901428571428571	0.0562500000000004	-0.229777777777778	-0.119807692307692	0.00809090909090848	0.375888888888891	0.515089285714286	0.526256410256412	-0.0585256410256392	0.155128205128205	0.580128205128204	-0.11602564102564	-0.197181818181818	0.339583333333332	0.110277777777778	-0.137916666666667	0.109444444444446	-0.205138888888889	-0.597	-0.225444444444444	-0.135777777777778	0.728470588235297	-1.07378205128205	0.541444444444444	0.269464285714285	0.206461538461539	0.0342857142857138	0.00708333333333311	-0.380606060606059	-0.192363636363636	-0.0762727272727268	0.303000000000001	-0.144551282051282	-0.449924242424242	0.298928571428576	0.100156862745099	-0.047361111111111	-0.0031944444444445	0.460636363636365	0.884499999999996	0.254305555555554	1.27	-0.159027777777778	0.389464285714286	-0.26095238095238	-0.43118181818182	-0.104583333333332	0.152083333333334	0.0307450980392154	-0.501190476190477	-0.110178571428571	0.480363636363638	0.00214285714285722	-0.320151515151515	0.00044642857142918	-0.712090909090911	-0.488181818181818	-0.158055555555556	-0.237638888888888	1.168173374613	0.245882352941173	-0.666805555555555	-0.113055555555555	0.436388888888889	-0.42188888888889	0.0464285714285708	-0.903124999999999	0.372424242424241	0.0180952380952366	0.258397435897436	0.216538461538462	0.551384615384617	-0.018272727272727	0.513188854489164	0.0957575757575757	0.118545454545455	0.241111111111111	-0.363055555555555	0.172181818181818	-0.106607142857143	0.400714285714286	0.175555555555555	0.774791666666667	-0.0622564102564134	0.131636363636364	0.228272727272727	0.118035714285714	0.18840909090909	-0.791969696969698	2.07424148606811	0.932313725490197	-0.783137254901959	-0.431060606060605	-0.300888888888888	0.0173993808049531	-0.294848484848485	0.0445555555555579	-0.43151515151515	0.193333333333335	-0.25931818181818	0.0183636363636381	0.259090909090908	-0.120818181818182	-0.0999242424242421	0.297142857142857	0.0680357142857133	0.00833333333333286	0.0968888888888895	0.299318181818181	0.634107142857143	0.304272727272727	0.378777777777778	0.326964285714284	0.333055555555553	0.34	0.227777777777778	-0.213181818181818	0.0865555555555551	-0.151333333333334	-0.0624615384615375	0.267361111111111	0.167363636363637	-0.0646363636363638	-0.147454545454545	0.738666666666667	0.175714285714286	0.340238095238096	1.01247058823529	0.394454545454545	0.250454545454545	0.337743589743589	-0.00458333333333449	0.233333333333334	-0.0477272727272737	0.835888888888888	0.281111111111112	-0.0231818181818184	0.00545454545454405	-0.338181818181818	-0.298090909090909	-0.390117647058823	0.0942222222222213	-0.145333333333333	-0.0401785714285712	0.281388888888888	-0.428313725490196	0.107820512820513	-0.140000000000001	0.288482972136222	0.37488888888889	0.0180000000000007	-0.170416666666666	0.350545454545454	-0.183859649122805	0.25	-0.139469696969696	0.900722222222221	-0.164318181818182	-0.0282638888888904	0.133002070393375	0	0	0	0	-0.109999999999999	0	0	0	0	0	0	0	0	0	0	0	0	0	0	0	0	0	0	0	0	0	0	0	0	0	0	0	0	0	0	0	0	0	0	0	0	0	0	0	0	0	0	0	0	0	0	0	0	0	0	0	0	0	0	0	0	0	0	0	0	0	0	0	-3.16	0	0	0	0	0	0	-0.0300000000000011	0	0	0	0	0	0	0	0	0	0	0	0	0	0	1.48	0	-0.83	0	0	0	0	0	0	0	0	0	0.250000000000002	0	0	0	0	0	0	0	0	0	0	0	0	0	0	0	0	0	0	0	0	0	-1.49	0	0	0	0	0	-2.08	0	0	0	0	0	0	0	0	0	0	0	0	0	0	0	0	0	0	0	0	0	0	0	0	0	0	0	0	0	0	0	0	0	0	0	0	0	0	0	1.97	0	0	0	0	0	0.49	0	-1.14	0	0	0	0	0	-0.75	0	0	0	0	5.15	0	0	0	0	1.94	0	-0.038333333333334	0.502619047619048	0.0373809523809516	0.0426666666666664	-0.205089285714285	-0.214553571428572	-0.0396428571428586	0.338690476190475	0.589666666666666	-0.0929464285714285	-0.254410256410257	-0.131180555555556	0.422430555555554	0.153035714285714	0.103277777777777	0.373749999999999	0.623833333333334	0.78205357142857	0.424464285714285	-0.192232142857144	0.262023809523811	0.255902777777777	0.306696428571428	-0.0903571428571439	0.4625	0.21625	0.461309523809524	0.193482142857142	0.0206944444444446	-0.318333333333335	0.337261904761904	-0.0197222222222209	0.385665634674922	0.352051282051283	0.088111111111111	-0.0217628205128193	0.821964285714284	0.182291666666666	-0.0172222222222231	0.0260576923076918	0.0363181818181832	0.497499999999999	0.0991517857142838	0.985435897435899	0.057500000000001	0.227916666666665	0.331858974358973	-0.123846153846154	-0.124636363636363	0.260902777777778	0.0622222222222222	-0.0162499999999994	0.17326388888889	-0.0628472222222225	-0.231833333333332	-0.0158333333333331	0.0513888888888889	1.01466666666666	-0.590480769230769	0.478111111111112	0.41375	0.124153846153847	0.112589285714286	0.100555555555555	-0.266553030303029	0.0857272727272722	0.0385000000000009	0.384681818181818	-0.486250000000002	-0.215757575757577	0.381919642857142	0.122549019607845	0.196388888888889	-0.0182638888888889	0.268045454545454	-0.546722222222222	0.231736111111111	1.12127777777778	-0.211805555555555	0.0536607142857122	-0.187261904761906	-0.225590909090911	-0.0579166666666673	0.48833333333333	0.309764705882358	-0.501190476190477	0.106339285714286	0.212	0.0832142857142859	-0.0350000000000001	-0.130223214285714	-0.315545454545457	-0.28018181818182	-0.0622916666666669	-0.120486111111111	1.52105263157895	0.276392156862748	-0.211527777777778	0.0630555555555574	0.394722222222221	-0.0268333333333342	0.232857142857144	-0.305208333333333	0.287386363636362	-0.0861904761904757	-0.168301282051281	0.0753205128205128	0.453230769230769	-0.0402727272727272	0.534643962848297	0.140871212121212	0.0868636363636366	0.165694444444444	-0.255104166666666	0.0529999999999999	-0.167857142857143	0.294196428571428	0.29263888888889	0.768263888888889	0.380153846153846	0.044681818181818	0.255227272727273	0.0483035714285709	0.161969696969695	-0.129696969696973	2.06696594427245	0.525686274509802	0.183568627450981	-0.0153030303030306	-0.182222222222222	-1.27034055727554	-0.403295454545454	0.145611111111112	-0.0537878787878796	0.0159935897435872	-0.349507575757574	-0.120727272727272	0.0390454545454553	-0.194409090909092	-0.108030303030302	0.281160714285715	0.181517857142858	-0.0146666666666668	0.088388888888888	0.226515151515152	0.157633928571428	0.299954545454545	0.0733333333333333	0.284017857142857	0.210902777777779	0.350763888888888	0.237152777777776	-0.22625	0.194444444444443	0.0269444444444424	-0.186666666666667	0.158263888888889	0.180636363636363	-0.128	-0.136318181818183	0.573	0.34202380952381	0.149761904761904	0.993764705882354	0.477568181818182	0.162909090909091	0.575435897435895	0.168750000000001	0.00899999999999856	-0.0267803030303018	0.823583333333334	0.147333333333334	0.110946969696968	0.150151515151514	-0.0135606060606062	-0.258409090909091	-0.376705882352941	0.0308333333333337	-0.379846153846154	0.178482142857142	0.281388888888891	0.0338039215686283	0.0880448717948719	0.0385000000000009	-0.00368421052631618	0.368166666666667	0.189500000000001	0.117222222222223	0.335363636363638	-0.0977944862155375	0.167590909090908	0.166780303030302	0.886833333333334	-0.082121212121212	0.0114583333333336	0.361242236024845
chrII_628674_T_C_+	YBR203W_chrII_628674_T_C_72_2	FALSE	0.0288543390520779	UpStream	TRUE	TRUE	FALSE	FALSE	FALSE	FALSE	FALSE	FALSE	1.15483648004521	1	73	1	0	0	-1	0	1	0	0	0.526315789473684	1.0126582278481	3.95895411380494	0.114204075	0.0819614	6	851	265	91	494	NA	0.629921	0.286	0.286	0	0	0	0	0	0	0	0	0	0	0	0	0	0	0	0	0	0	0	0	0	0	0	0	0	0	0	0	0	0	0	0	0	0	0	0	0	0	0	0	0	0	0	0	0	0	0	0	0	0	0	0	0	0	0	0	0	0	0	0	0	0	0	0	0	0	0	0	0	0	0	0	0	0	0	0	0	0	0	0	0	0	0	0	0	0	0	0	0	0	0	0	0	0	0	0	0	0	0	0	0	0	0	0	0	0	0	0	0	0	0	0	0	0	0	0	0	0	0	0	0	0	0	0	0	0	0	0	0	0	0	0	0	0	0	0	0	0	0	0	0	0	0	0	0	0	0	0	0	0	0	0	0	0	0	0	0	0	0	0	0	0	0	0	0	0	0	0	0	0	0	0	0	0	0	0	0	0	0	0	0	0	0	0	0	0	0	0	0	0	0	0	0	0	0	0	0	0	0	0	0	0	0	0	0	0	0	0	0	0	0	0	0	0	0	0	0	0	0	0	0	0	0	0	0	0	0	0	0	0	0	0	0	0	0	0	0	0	0	0	0	0	0	0	0	0	0	0	0	0	0	0	0	0	0	0	0	0	0	0	0	0	0	0	0	0	0	0	0	0	0	0	0	0	0	0	0	0	0	0	0	0	0	0	0	0	0	0	0	0	0	0	0	0	0	0	0	0	0	0	0	0	0	0	0	0	0	0	0	0	0	0	0	0	0	0	0	0	0	0	0	0	0	0	0	0	0	0	0	0	0	0	0	0	0	0	0	0	0	0	0	0	0	0	0	0	0	0	0	0	0	0	0	0	0	0	0	0	0	0	0	0	0	0	0	0	0	0	0	0	0	0	0	0	0	0	0	0	0	0	0	0	0	0	0	0	0	0	0	0	0	0	0	0	0	0	0	0	0	0	0	0	0	0	0	0	0	0	0	0	0	0	0	0	0	0	0	0	0	0	0	0	0	0	0	0	0	0	0	0	0	0	0	0	0	0	0	0	0	0	0	0	0	0	0	0	0	0	0	0	0	0	0	0	0	0	0	0	0	0	0	0	0	0	0	0	0	0	0	0	0	0	0	0	0	0	0	0	0	0	0	0	0	0	0	0	0	0	0	0	0	0	0	0	0	0	0	0	0	0	0	0	0	0	0	0	0	0	0	0	0	0	0	0	0	0	0	0	0	0	0	0	0	0	0	0	0	0	0	0	0	0	0	0	0	0	0	0	0	0	0	0	0	0	0	0	0	0	0	0	0	0	0	0	0	0	0	0	0	0	0	0	0	0	0	0	0	0	0	0	0	0	0	0	0	0	0	0	0	0	0	0	0	0	0	0	0	0	0	0	0	0	0	0	0	0	0	0	0	0	0	0	0	0	0	0	0	0	0	0	0	0	0	0	0	0	0	0	0	0	0	0	0	0	0	0	0	0	0	0	0	0	0	0	0	0	0	0	0	0	0	0	0	0	0	0	0	0	0	0	0	0	0	0	0	0	0	0	0	0	0	0	0	0	0	0	0	0	0	0	0	0	0	0	0	0	0	0	0	0	0	0	0	0	0	0	0	0	0	0	0	0	0	0	0	0	0	0	0	5.07	0	0	0	0	0	0	0	0	0	0	0	0	0	0	0	0	0	0	0	0	0	0	0	0	0	0	0	0	0	0	0	0	0	0	0	0	0	0	0	0	0	0	0	0	0	0	0	0	0	0	0	0	0	0	0	0	0	0	0	0	0	0	0	0	0	0	0	0	0	0	0	0	0	0	0	0	0	0	0	0	0	0	0	0	0	0	0	0	0	0	0	0	0	0	0	0	0	0	0	0	0	0	0	0	0	0	0	0	0	0	0	0	0	0	0	0	0	0	0	0	0	0	0	0	0	0	0	0	0	0	0	0	0	0	0	0	0	0	0	0	0	0	0	0	0	0	0	0	0	0	0	0	0	0	0	0	0	0	0	0	0	0	0	0	0	0	0	0	0	0	0	0	0	0	0	0	0	0	0	0	0	0	0	0	0	0	0	0	0	0	0	0	0	0	0	5.07	0	0	0	0	0	0	0	0	0	0	0	0	0	0	0	0	0	0	0	0	0	0	0	0	0	0	0	0	0	0	0	0	0	0	0	0	0	0	0	0	0	0	0	0	0	0	0	0	0	0	0	0	0	0	0	0	0	0	0	0	0	0	0	0	0	0	0	0	0	0	0	0	0	0	0	0	0	0	0	0	0	0	0	0	0	0	0	0	0	0	0	0	0	0	0	0	0	0	0	0	0	0	0	0	0	0	0	0	0	0	0	0	0	0	0	0	0	0	0	0	0	0	0	0	0	0	0	0	0	0	0	0	0	0	0	0	0	0	0	0	0	0	0	0	0	0	0	0	0	0	0	0	0	0	0	0	0	0	0	0	0	0	0	0	0	0	0	0	0	0	0	0	0	0	0	0	0	0	0	0	0	0	0	0	0	0	0	0	0	0	0	0	0	0	0	1	0	0	0	0	0	0	0	0	0	0	0	0	0	0	0	0	0	0	0	0	0	0	0	0	0	0	0	0	0	0	0	0	0	0	0	0	0	0	0	0	0	0	0	0	0	0	0	0	0	0	0	0	0	0	0	0	0	0	0	0	0	0	0	0	0	0	0	0	0	0	0	0	0	0	0	0	0	0	0	0	0	0	0	0	0	0	0	0	0	0	0	0	0	0	0	0	0	0	0	0	0	0	0	0	0	0	0	0	0	0	0	0	0	0	0	0	0	0	0	0	0	0	0	0	0	0	0	0	0	0	0	0	0	0	0	0	0	0	0	0	0	0	0	0	0	0	0	0	0	0	0	0	0	0	0	0	0	0	0	0	0	0	0	0	0	0	0	0	0	0	0	0	0	0	0	0	0	0	0	0	0	0	0	0	0	0	0	0	0	0	0	0	0	0	0	5.07	0	0	0	0	0	0	0	0	0	0	0	0	0	0	0	0	0	0	0	0	0	0	0	0	0	0	0	0	0	0	0	0	0	0	0	0	0	0	0	0	0	0	0	0	0	0	0	0	0	0	0	0	0	0	0	0	0	0	0	0	0	0	0	0	0	0	0	0	0	0	0	0	0	0	0	0	0	0	0	0	0	0	0	0	0	0	0	0	0	0	0	0	0	0	0	0	0	0	0	0	0	0	0	0	0	0	0	0	0	0	0	0	0	0	0	0	0	0	0	0	0	0	0	0	0	0	0	0	0	0	0	0	0	0	0	0	0	0	0	0	0	0	0	0	0	0	0	0	0	0	0	0	0	0	0	0	0	0	0	0	0	0	0	0	0	0	0	0	0	0	0	0	0	0	0	0	0	0	0	0	0	0	0	0	0	0	0	0	0	0	0	0	0	0	0	5.07	0	0	0	0	0	0	0	0	0	0	0	0	0	0	0	0	0	0	0	0	0	0	0	0	0	0	0	0	0	0	0	0	0	0	0	0	0	0	0	0	0	0	0	0	0	0	0	0	0	0	0	0	0	0	0	0	0	0	0	0	0	0	0	0	0	0	0	0	0	0	0	0	0	0	0	0	0	0	0	0	0	0	0	0	0	0	0	0	0	0	0	0	0	0	0	0	0	0	0	0	0	0	0	0	0	0	0	0	0	0	0	0	0	0	0	0	0	0	0	0	0	0	0	0	0	0	0	0	0	0	0	0	0	0	0	0	0	0	0	0	0	0	0	0	0	0	0	0	0	0	0	0	0	0	0	0	0	0	0	0	0	0	0	0	0	0	0	0	0	0	0	0	0	0	0	0	0	0	0	0	0	0	0	0	0	0	0	0	0	0	0	0	0	0	0	1	0	0	0	0	0	0	0	0	0	0	0	0	0	0	0	0	0	0	0	0	0	0	0	0	0	0	0	0	0	0	0	0	0	0	0	0	0	0	0	0	0	0	0	0	0	0	0	0	0	0	0	0	0	0	0	0	0	0	0	0	0	0	0	0	0	0	0	0	0	0	0	0	0	0	0	0	0	0	0	0	0	0	0	0	0.58	1.39	1.95	0.57	-2.13	0.58	-4	4.03	4.42	0.519999999999998	2.19	-0.93	0.57	2.66	-2.4	3.5	3.69	5.08	5.15	0.58	-3.32	-2.81	-1.46	-1.06	0.58	4.44	3.4	3.22	-1.73	0.19	1.75	-1.76	4.03	1.7	3.01	2.61	1.38	-4	3.29	4.64	2.98	1.46	-0.0199999999999996	0.58	1.69	0.219999999999998	0.58	0.58	-1.44	0.14	-1.92	4.44	-1.82	-1.85	-3.24	1.58	0.75	-2.43000000000001	4.72	-0.91	4.28	-0.590000000000001	-3.81	2.27	-0.95	2.49	-1.8	1	-4.39	0.120000000000001	0.120000000000001	3.16	3.92	0.52	-0.71	0.84	5.67	3.38	-5.63	-1.84	-6.16	1.13	-2.12	7.48	7.01	-4.45	4.96	-3.29	0.569999999999999	1.6	0.86	0.58	0.48	-0.12	3.42	0.580000000000005	4.31	-0.110000000000001	4.65	2.65	5.61	4.47	-0.65	3.74	-3.81	-1.57	-0.11	-0.15	-1.59	0.38	1.75	0.03	-0.0999999999999996	-1.5	1.42	-1.82	2.42	4.73	1.05	0.28	-1.89	-1.19	-0.98	0.2	1.83	1.07999999999999	1.21	-0.750000000000001	-2.45	6.39	-2.24999999999999	-0.800000000000002	-0.81	1.96	-4.94	0.17	-2.27	0.00999999999999979	-0.68	1.6	-3.71	1.47	-0.16	-2.63	-2	0.58	-1.41	0.78	4.35	-2.19	2.25	4.18	-3.57	4.5	0.0899999999999999	-2.53	-3.01	4.67	2.34	-0.17	0.54	0.41	2.91	-1.35	-0.62	1.92	1.41	2.62	0.83	0.369999999999999	0.58	-4	3.4	3.66	4.03	-1.55	-1.87	-2.54	-0.250000000000001	-3.57	5.15	-0.3	-2.25	0.899999999999999	-4	3.21	4.83	0.69	0.440000000000001	0.58	1.96	-0.71	0.58	0.58	0.58	0.430000000000001	0.211666666666666	2.495	-0.510000000000002	0.263999999999999	-0.227142857142857	0.578571428571429	0.576666666666666	1.88	2.602	0.334285714285715	1.30714285714286	-1.06375	1.43125	1.16857142857143	0.676666666666668	1.99571428571429	2.32	3.8	3.18142857142857	0.578571428571427	0.786666666666665	0.963750000000001	-0.11142857142857	0.113333333333333	0.58	0.998571428571429	2.04333333333333	0.738571428571429	-0.0712500000000009	-1.55375	3.82166666666667	-0.148888888888889	0.855882352941173	0.677692307692308	1.41555555555555	-0.177499999999998	1.21928571428571	-0.23	1.15444444444445	2.1575	0.5	0.997777777777777	-0.698571428571427	3.03230769230769	0.00583333333333158	1.56	0.448333333333334	0.110833333333334	0.385	-0.0024999999999995	-0.19	-0.0149999999999988	0.72125	0.41875	-0.306	-0.0566666666666666	1.08111111111111	1.15466666666667	-0.225000000000001	-0.731111111111112	1.10142857142857	0.226153846153846	1.19857142857143	0.84375	-1.08454545454546	1.104	-0.318000000000001	2.083	-2.6625	-1.09909090909091	0.537142857142854	0.726666666666667	2.04	0.411249999999999	-0.134	-1.98277777777778	0.126249999999999	1.48166666666667	-1.42375	0.485714285714284	0.638333333333334	-0.459	0.38875	3.35125	-0.584666666666671	-2.35166666666667	1.19857142857143	-1.278	0.571666666666665	1.01272727272727	-0.422142857142857	0.41	-0.645	0.677499999999998	0.8725	2.20294117647059	1.216	-0.6625	0.987500000000001	0.983749999999997	0.897777777777778	1.60666666666667	0.274374999999999	2.10818181818182	-1.62	-0.216666666666669	0.744166666666666	0.689230769230769	-0.0430000000000001	0.624705882352941	1.33818181818182	-0.303	0.621250000000002	0.010625000000001	0.0380000000000003	-0.494285714285715	1.05571428571429	1.305	1.594375	2.43692307692308	-0.359999999999999	1.114	0.571428571428571	1.67636363636364	1.15181818181818	3.17176470588235	-0.0599999999999987	1.08	0.0890909090909062	-0.983333333333334	-3.85941176470588	-1.23272727272727	2.17444444444444	1.63454545454545	1.15416666666667	-1.52272727272727	1.113	-0.238000000000001	-0.908999999999999	0.318181818181818	0.195714285714285	1.35714285714286	0.315555555555555	0.741111111111111	0.687272727272727	-0.0649999999999977	1.366	-0.363333333333333	1.04	0.00375000000000014	1.375	1.25375	-1.18181818181818	2.01888888888889	0.341111111111111	-0.349999999999998	0.49375	1.327	0.143999999999999	-0.327999999999999	2.502	1.15166666666667	2.22666666666667	1.49066666666667	0.778499999999999	1.07	1.41846153846154	1.3875	-0.125555555555556	-0.00818181818181962	1.37888888888889	0.0166666666666657	2.06	2.23	1.31090909090909	-1.237	-0.863333333333334	0.312222222222223	-1.24769230769231	0.91	2.3875	0.232666666666667	-0.893333333333334	0.735555555555555	-0.778823529411763	1.27	1.254	1.38	1.778	0.0478947368421032	1.226	0.833636363636364	1.35277777777778	0.49	0.406875000000001	0.347619047619047	-0.15	0.44	3.5	1.08	-3.73	0.58	-4	-0.609999999999999	-0.00999999999999979	-4	-3.61	5.12	0.13	-1.91	0.58	4.19	5.15	4.8	0.58	-2.71	5.15	4.03	5.15	0	5.15	-1.42	0.0999999999999996	3.26	-2.32	2.53	-2.12	-2.86	1.7	-0.0499999999999998	3.73	0.58	0.680000000000001	-2.79	2.45	3.22	0.619999999999999	-4	5.15	1.05	0.22	-0.39	-0.81	0.119999999999998	1.13	5.15	2.3	1.87	5.15	-3.98	-3.81	-2.07	0.279999999999999	5.68999999999999	-2.05	1.75	4.96	0.4	-3.24	1.13	1.05	-0.28	-0.31	2.67	-0.399999999999999	-0.879999999999999	-0.460000000000001	1.03	-2.99	-0.120000000000001	0.579999999999999	3.31	7.39	1.28	2.85	-1.06	-1.63	-5.54	-1.07	5.46	1.08	-4.45	-3.8	1.45	-3.81	-0.51	3.09	-4.3	-0.969999999999999	0.579999999999998	2.65	0.460000000000001	-6.33	-2.58	-3.5	2.38	2.41	1.81	-6.33	7.48	1.15	1.27	1.61	-0.59	-1.35	-0.859999999999999	0.37	-0.47	3.8	0.0699999999999994	1.12	-2.43	3.77	3.3	-0.539999999999999	-1.8	-3.9	-1.11	0.97	-3.38	-1.41	7.48	1.53	-2.25	0.539999999999996	0.57	-3.93	-6.33	0.0399999999999991	3.76	-3.24	0.579999999999998	3.67	1.01	-0.49	0.66	3.4	-3.24	0.479999999999998	-0.7	0.0199999999999996	0.6	-0.4	0.19	2.42	3.1	2.01	2.83	-3.4	0.64	-0.3	3.15	-3.3	4.4	0.81	0.23	-1.59	2.14	-1.75	-0.88	1.88	0.58	1	2.52	3.14	0.58	0.58	-2.16	-1.5	-1.14	-1.83	-1.33	-1.71	-0.81	0.829999999999999	-1.39	5.15	-3.3	-2.31	0.58	-1.73	4.72	-0.0100000000000002	-0.3	-1.3	2.46	0.840000000000001	-3.06	0.58	-1.14	0	-1.74	-0.316666666666666	1.89	1.055	-0.304	-0.894285714285713	-1.77	-0.946666666666667	0.381666666666666	1.904	-0.619999999999999	-2.38285714285714	-0.282499999999999	2.83625	0.799999999999999	0.724444444444444	0.869999999999999	2.948	3.62	0.494285714285715	-0.98	1.82166666666667	1.5725	2.96285714285714	0.209999999999999	2.678	0.0571428571428569	2.11833333333333	1.40285714285714	0.6525	-0.678750000000001	-0.635000000000002	-0.00111111111111128	0.521764705882354	0.563076923076924	0.113333333333335	0.482500000000002	1.09071428571429	0.631250000000001	-1.08333333333333	-0.110833333333332	0.264999999999999	0.342222222222222	0.450714285714287	1.22384615384615	0.634166666666667	1.32	1.3725	0.226666666666667	0.328999999999999	2.56	0.37	-0.166249999999998	1.96125	-1.26	-1.18	-0.101111111111113	-0.326666666666667	1.05066666666666	-2.89416666666667	3.73333333333333	1.92571428571429	0.286153846153846	0.572857142857142	0.805	-1.92181818181818	-0.0859999999999985	0.201000000000001	2.494	-2.24416666666667	-0.829999999999998	-0.387857142857143	-0.0226666666666659	-0.650000000000002	-0.0837500000000002	1.831	0.689444444444444	1.4225	1.34388888888889	-1.58875	0.525714285714285	-1.86	-1.558	-0.68125	2.69375	0.0973333333333315	-2.35166666666667	-1.30571428571429	1.734	0.0216666666666665	0.360909090909091	0.548571428571428	-0.379000000000001	-0.745999999999999	-0.18	-1.38375	1.39	0.972666666666669	-1.715	0.998749999999998	2.48375	-0.784444444444444	0.255000000000001	-1.345625	1.76090909090909	-0.158333333333335	-0.144166666666667	1.15	1.21846153846154	-0.178	0.948235294117647	0.187272727272727	0.670666666666667	0.95875	-0.185625	0.649999999999999	-0.411428571428572	1.63428571428571	1.15875	1.0875	-0.669999999999998	-0.236000000000001	1.022	0.17	1.01454545454545	-1.78818181818181	3.27882352941177	1.41066666666667	-0.288	0.173636363636362	-2.19222222222222	-1.56411764705882	-3.03818181818182	1.17	-0.494545454545452	0.445833333333333	0.643636363636364	0.686999999999998	0.898	-0.931000000000001	-0.123636363636363	2.73857142857143	0.668571428571427	0.396666666666667	0.575555555555555	1.12272727272727	1.50142857142857	1.652	0.997777777777778	1.12428571428571	2.4475	1.07125	0.959999999999999	-1.25181818181818	-0.350000000000001	1.25111111111111	0.868461538461538	-0.3325	0.782999999999999	-0.247000000000001	-0.287000000000001	2.23	2.11	-1.155	1.828	0.9015	0.946	1.91230769230769	0.0587499999999999	1.04222222222222	-0.14909090909091	1.39722222222222	0.108888888888888	0.00636363636363591	0.0209090909090914	-1.31909090909091	-1.581	-0.86	0.33111111111111	-0.973846153846154	1.49285714285714	2.3875	-0.439333333333334	-0.924999999999999	-0.357777777777779	-0.237058823529411	2.31	0.174999999999999	-1.05125	1.786	-0.119473684210526	0.887	0.210909090909091	1.36833333333333	-0.374545454545455	-0.00187500000000185	0.458571428571429	0.58	0.44	3.5	0.57	-3.73	0.58	-4	3.82	1.86	-0.39	2.19	1.65	0.13	-0.44	-2.2	3.5	5.15	5.08	5.15	0.58	-0.0100000000000002	-0.270000000000001	4.58	0	5.15	-0.32	0.0999999999999996	3.26	-2.32	0.19	1.75	-1.76	1.7	-0.0499999999999998	3.01	0.58	0.680000000000001	-4	3.29	4.64	0.619999999999999	-0.100000000000001	5.15	0.58	1.69	-0.39	-0.81	0.58	0.8	5.15	2.3	3.5	5.15	-1.85	-3.81	1.16	0.75	5.68999999999999	-2.05	1.75	4.96	-0.2	-3.81	2.27	-0.95	2.49	-0.31	1	-0.399999999999999	0.120000000000001	-0.460000000000001	3.16	3.92	-0.120000000000001	-0.71	3.31	5.67	1.28	-2.56	-1.79	-6.16	1.13	-2.12	7.48	3.49	-4.45	4.96	1.45	-3.81	1.6	2.36	-0.0400000000000009	0.48	-0.12	3.42	0.580000000000005	1.28	-0.110000000000001	-0.789999999999999	2.38	5.61	3.54	-1.94	7.48	-3.81	1.27	1.61	-0.59	-1.35	-0.859999999999999	1.75	-0.47	3.8	-1.5	1.12	-1.82	3.77	4.34	-0.539999999999999	0.28	-3.9	-1.19	0.97	-3.38	1.83	7.48	1.53	-0.750000000000001	-2.45	3.86	-3.93	-4.26	-0.81	1.96	-4.94	0.17	-2.27	1.01	-0.49	0.69	1.5	-3.24	-0.16	-0.7	0.0199999999999996	0.6	-0.770000000000001	0.19	3.34	3.1	2.01	2.83	-3.4	4.5	-0.3	3.15	-3.3	4.67	2.34	0.23	0.54	2.14	2.91	-1.35	1.88	1.92	1	2.52	3.14	0.58	0.58	-2.16	3.4	3.66	4.03	-1.55	-1.87	-2.54	0.829999999999999	-1.39	5.15	-0.3	-2.31	0.879999999999999	-3.15	4.72	-0.0100000000000002	0.69	-0.239999999999998	0.58	1.71	-0.71	0.58	0.58	0.58	0.430000000000001	-0.052500000000002	2.1925	0.272499999999999	-0.0200000000000005	-0.560714285714287	-0.595714285714285	-0.184999999999999	1.13083333333333	2.253	-0.142857142857144	-0.537857142857144	-0.673124999999999	2.13375	0.984285714285715	0.700555555555555	1.43285714285714	2.634	3.71	1.83785714285714	-0.200714285714286	1.30416666666667	1.268125	1.42571428571429	0.161666666666667	1.629	0.527857142857142	2.08083333333333	1.07071428571429	0.290624999999999	-1.11625	1.59333333333333	-0.0750000000000011	0.688823529411764	0.620384615384616	0.764444444444443	0.1525	1.155	0.200624999999999	0.0355555555555558	1.02333333333333	0.3825	0.670000000000002	-0.123928571428571	2.12807692307692	0.32	1.44	0.910416666666666	0.168750000000001	0.356999999999999	1.27875	0.0900000000000007	-0.0906249999999993	1.34125	-0.420624999999999	-0.743	-0.0788888888888888	0.377222222222223	1.10266666666666	-1.55958333333333	1.50111111111111	1.51357142857143	0.256153846153845	0.885714285714286	0.824375	-1.50318181818182	0.509	-0.0584999999999987	2.2885	-2.45333333333333	-0.964545454545455	0.0746428571428552	0.352	0.695	0.16375	0.8485	-0.646666666666665	0.774374999999999	1.41277777777778	-1.50625	0.505714285714285	-0.610833333333336	-1.0085	-0.14625	3.0225	-0.243666666666662	-2.35166666666667	-0.0535714285714288	0.227999999999998	0.296666666666667	0.686818181818182	0.0632142857142863	0.0154999999999994	-0.695500000000001	0.248749999999999	-0.255625	1.79647058823529	1.09433333333333	-1.18875	0.993124999999999	1.73375	0.0566666666666666	0.930833333333332	-0.535625	1.93454545454545	-0.889166666666668	-0.180416666666666	0.947083333333333	0.953846153846154	-0.1105	0.786470588235294	0.762727272727272	0.141236842105264	0.789999999999999	-0.0874999999999986	0.344	-0.452857142857143	1.345	1.231875	1.3409375	0.883461538461539	-0.298	1.068	0.370714285714286	1.34545454545455	-0.31818181818182	3.22529411764706	0.675333333333334	0.396000000000001	0.131363636363634	-1.58777777777778	-2.71176470588235	-2.13545454545455	1.67222222222222	0.57	0.800000000000001	-0.439545454545453	0.899999999999999	0.33	-0.92	0.0972727272727276	1.46714285714286	1.01285714285714	0.356111111111112	0.658333333333335	0.904999999999999	0.718214285714286	1.509	0.317222222222222	1.08214285714286	1.225625	1.223125	1.106875	-1.21681818181818	0.834444444444443	0.796111111111111	0.25923076923077	0.0806250000000013	1.055	-0.0515000000000008	-0.307500000000001	2.366	1.63083333333333	0.535833333333334	1.65933333333333	0.840000000000002	1.008	1.66538461538462	0.723125	0.458333333333334	-0.0786363636363649	1.38805555555556	0.0627777777777769	1.03318181818182	1.12545454545455	-0.00409090909090892	-1.409	-0.861666666666667	0.321666666666665	-1.11076923076923	1.20142857142857	2.3875	-0.103333333333332	-0.909166666666668	0.188888888888888	-0.507941176470588	1.79	0.714499999999999	0.164375	1.782	-0.0357894736842113	1.0565	0.522272727272728	1.36055555555556	0.0577272727272717	0.202500000000001	0.403095238095238
chrII_628692_G_C_+	YBR203W_chrII_628692_G_C_72_2	NA	-0.25444382879102	UpStream	TRUE	TRUE	FALSE	FALSE	FALSE	FALSE	FALSE	FALSE	1.63346870943463	1	73	1	0	0	0	-1	1	0	0	0.5	1	3.95895411380494	0.114204075	0.0819614	6	851	265	91	476	NA	0.992126	0.013	0.987	0	7.87	0	0	0	0	0	0	7.18	0	0	0	0	0	0	0	0	0	0	0	0	0	0	0	0	0	1.62	0	-7.12	0	0	0	0	0	0	0	0	0	0	0	0	0	0	0	0	0	0	0	0	0	0	0	0	0	0	0	0	0	0	0	0	0	0	0	0	0	0	0	0	0	0	0	0	0	0	0	0	0	0	0	0	0	0	0	0	0	0	0	0	0	0	0	0	0	0	0	0	0	0	0	0	0	0	0	0	0	0	0	0	0	0	0	0	0	0	0	0	0	0	0	0	0	0	0	0	0	0	0	0	0	0	0	0	0	0	0	0	0	0	0	0	0	0	0	0	0	0	0	0	0	0	0	0	0	0	0	0	0	0	0	4.51	-5.64	0	0	0	0	0	0	0	0	0	0	0	0	0	0	0	0	0	0	0	0	0	0	0	0	0	0	0	0	0	0	0	0	0	0	0	7.87	0	0	0	0	0	0	7.18	0	0	0	0	0	0	0	0	0	0	0	0	0	0	0	0	0	1.62	0	-7.12	0	0	0	0	0	0	0	0	0	0	0	0	0	0	0	0	0	0	0	0	0	0	0	0	0	0	0	0	0	0	0	0	0	0	0	0	0	0	0	0	0	0	0	0	0	0	0	0	0	0	0	0	0	0	0	0	0	0	0	0	0	0	0	0	0	0	0	0	0	0	0	0	0	0	0	0	0	0	0	0	0	0	0	0	0	0	0	0	0	0	0	0	0	0	0	0	0	0	0	0	0	0	0	0	0	0	0	0	0	0	0	0	0	0	0	0	0	0	0	0	0	0	0	0	0	0	0	0	0	0	0	4.51	-5.255	0	0	0	0	0	0	0	0	0	0	0	0	0	0	0	0	0	0	0	0	0	0	0	0	0	0	0	0	0	0	0	0	0	0	0	1	0	0	0	0	0	0	1	0	0	0	0	0	0	0	0	0	0	0	0	0	0	0	0	0	0	0	-1	0	0	0	0	0	0	0	0	0	0	0	0	0	0	0	0	0	0	0	0	0	0	0	0	0	0	0	0	0	0	0	0	0	0	0	0	0	0	0	0	0	0	0	0	0	0	0	0	0	0	0	0	0	0	0	0	0	0	0	0	0	0	0	0	0	0	0	0	0	0	0	0	0	0	0	0	0	0	0	0	0	0	0	0	0	0	0	0	0	0	0	0	0	0	0	0	0	0	0	0	0	0	0	0	0	0	0	0	0	0	0	0	0	0	0	0	0	0	0	0	0	0	0	0	0	0	0	0	0	0	0	1	-2	0	0	0	0	0	0	0	0	0	0	0	0	0	0	0	0	0	0	0	0	0	0	0	0	0	0	0	0	0	0	0	0	0	0	0	7.43	0	0	0	0	0	0	7.18	0	0	0	0	0	0	0	0	0	0	0	0	0	0	0	0	0	8.03	0	0	0	0	0	0	0	0	0	0	0	0	0	0	0	0	0	0	0	0	0	0	0	0	0	0	0	0	0	0	0	0	0	0	0	0	0	0	0	0	0	0	0	0	0	0	0	0	0	0	0	0	0	0	0	0	0	0	0	0	0	0	0	0	0	0	0	0	0	0	0	0	0	0	0	0	0	0	0	0	0	0	0	0	0	0	0	0	0	0	0	0	0	0	0	0	0	0	0	0	0	0	0	0	0	0	0	0	0	0	0	0	0	0	0	0	0	0	0	0	0	0	0	0	0	0	0	0	0	0	0	0	0	-0.300000000000001	0	-6.11	0	0	0	0	0	0	0	0	0	0	0	0	0	0	0	0	0	0	0	0	0	0	0	10.59	0	0	0	0	0	0	0	0	0	0	7.43	0	0	0	0	0	0	7.18	0	0	0	0	0	0	0	0	0	0	0	0	0	0	0	0	0	8.03	0	0	0	0	0	0	0	0	0	0	0	0	0	0	0	0	0	0	0	0	0	0	0	0	0	0	0	0	0	0	0	0	0	0	0	0	0	0	0	0	0	0	0	0	0	0	0	0	0	0	0	0	0	0	0	0	0	0	0	0	0	0	0	0	0	0	0	0	0	0	0	0	0	0	0	0	0	0	0	0	0	0	0	0	0	0	0	0	0	0	0	0	0	0	0	0	0	0	0	0	0	0	0	0	0	0	0	0	0	0	0	0	0	0	0	0	0	0	0	0	0	0	0	0	0	0	0	0	0	0	0	0	0	-0.300000000000001	0	-6.11	0	0	0	0	0	0	0	0	0	0	0	0	0	0	0	0	0	0	0	0	0	0	0	10.59	0	0	0	0	0	0	0	0	0	0	1	0	0	0	0	0	0	1	0	0	0	0	0	0	0	0	0	0	0	0	0	0	0	0	0	1	0	0	0	0	0	0	0	0	0	0	0	0	0	0	0	0	0	0	0	0	0	0	0	0	0	0	0	0	0	0	0	0	0	0	0	0	0	0	0	0	0	0	0	0	0	0	0	0	0	0	0	0	0	0	0	0	0	0	0	0	0	0	0	0	0	0	0	0	0	0	0	0	0	0	0	0	0	0	0	0	0	0	0	0	0	0	0	0	0	0	0	0	0	0	0	0	0	0	0	0	0	0	0	0	0	0	0	0	0	0	0	0	0	0	0	0	0	0	0	0	0	0	0	0	0	0	0	0	0	0	0	0	0	0	0	-1	0	0	0	0	0	0	0	0	0	0	0	0	0	0	0	0	0	0	0	0	0	0	0	1	0	0	0	0	0	0	0	0	0	0	7.87	0	0	0	0	0	0	7.18	0	0	0	0	0	0	0	0	0	0	0	0	0	0	0	0	0	1.62	0	-7.12	0	0	0	0	0	0	0	0	0	0	0	0	0	0	0	0	0	0	0	0	0	0	0	0	0	0	0	0	0	0	0	0	0	0	0	0	0	0	0	0	0	0	0	0	0	0	0	0	0	0	0	0	0	0	0	0	0	0	0	0	0	0	0	0	0	0	0	0	0	0	0	0	0	0	0	0	0	0	0	0	0	0	0	0	0	0	0	0	0	0	0	0	0	0	0	0	0	0	0	0	0	0	0	0	0	0	0	0	0	0	0	0	0	0	0	0	0	0	0	0	0	0	0	0	0	0	0	0	0	0	0	-0.300000000000001	-5.64	-6.11	0	0	0	0	0	0	0	0	0	0	0	0	0	0	0	0	0	0	0	0	0	0	0	10.59	0	0	0	0	0	0	0	0	0	0	7.65	0	0	0	0	0	0	7.18	0	0	0	0	0	0	0	0	0	0	0	0	0	0	0	0	0	1.62	0	-7.12	0	0	0	0	0	0	0	0	0	0	0	0	0	0	0	0	0	0	0	0	0	0	0	0	0	0	0	0	0	0	0	0	0	0	0	0	0	0	0	0	0	0	0	0	0	0	0	0	0	0	0	0	0	0	0	0	0	0	0	0	0	0	0	0	0	0	0	0	0	0	0	0	0	0	0	0	0	0	0	0	0	0	0	0	0	0	0	0	0	0	0	0	0	0	0	0	0	0	0	0	0	0	0	0	0	0	0	0	0	0	0	0	0	0	0	0	0	0	0	0	0	0	0	0	0	0	0	0	0	0	0	-0.300000000000001	-5.255	-6.11	0	0	0	0	0	0	0	0	0	0	0	0	0	0	0	0	0	0	0	0	0	0	0	10.59	0	0	0	0	0	0	0	0	0	0	2	0	0	0	0	0	0	2	0	0	0	0	0	0	0	0	0	0	0	0	0	0	0	0	0	1	0	-1	0	0	0	0	0	0	0	0	0	0	0	0	0	0	0	0	0	0	0	0	0	0	0	0	0	0	0	0	0	0	0	0	0	0	0	0	0	0	0	0	0	0	0	0	0	0	0	0	0	0	0	0	0	0	0	0	0	0	0	0	0	0	0	0	0	0	0	0	0	0	0	0	0	0	0	0	0	0	0	0	0	0	0	0	0	0	0	0	0	0	0	0	0	0	0	0	0	0	0	0	0	0	0	0	0	0	0	0	0	0	0	0	0	0	0	0	0	0	0	0	0	0	0	0	0	0	0	0	0	0	0	1	-2	-1	0	0	0	0	0	0	0	0	0	0	0	0	0	0	0	0	0	0	0	0	0	0	0	1	0	0	0	0	0	0	0	0	0	4.57	-2.06	-1.99	0.800000000000001	-0.160000000000002	0	4.57	-1.32	-2.79	-1.55	1.68	-4.57	2.25	-0.390000000000001	-1.3	-1.32	-4.57	-4.57	0	-4	-4.57	-4.57	-2.89	4.57	-4.36	-1.39	1.86	0.71	13.19	0	2.54	2.56	4.57	1.84	2.07	-2.3	-4.57	-3.75	2.29	-4.25	-0.52	4.57	1.6	1.97	0.850000000000001	0.73	-0.04	-1.28	0	-0.43	-0.7	0.69	-0.29	-0.79	-4.38	-2.14	-0.1	0.00999999999999979	0	-6.26	3.71	0.0700000000000003	-4.39	-5.24	6.26	-0.54	-0.959999999999999	-1.45	3.12	-4.18	0	-0.220000000000001	3.33	2.33	2.18	-2.69	2.75	0.13	-6.88	6.83	0	0	0.119999999999999	-2.68	-5.49	0	-3.71	-4.73	0.58	2.67	-1.49	1.61	-4.06	-6.9	-2.3	-6.32999999999999	0.120000000000001	-2.34	-5.91	-6.54	-2.38	-6.65	3.69	3.13	-3.81	1.03	-0.79	3.22	-0.19	-0.28	0.55	-1.44	-4.59	0.84	0.29	2.84	-2.52	-5.21	1.24	6.11	-0.18	-0.36	0.92	-1.54	-0.649999999999995	-0.720000000000002	-0.690000000000001	1.41	-6.84	-2.6	0	-0.290000000000001	5.65	4.59	3.63	-2.34	-1.7	1.65	1.5	1.41	-3.16	1.97	-3.53	3.38	-0.390000000000001	-0.0400000000000009	1.57	-1.53	-0.879999999999999	-4.57	-2.66	-4.57	0.490000000000002	1.96	-4.3	0.279999999999999	3.86	1.92	2.18	-2.37	0.88	4.39	1.6	3.76	3.87	1.24	1.34	-0.69	0.270000000000001	1.2	2.54	4.57	-1.33	-0.669999999999999	-1.36	-1.1	-0.31	3.23	-0.87	-2.09	3.65	0.53	-2.14	4.56	0.97	-4.57	1.69	-0.69	-0.880000000000001	-1.41	2.88	-0.48	1.97	-0.100000000000001	-0.350000000000001	-1.07	0.251666666666667	-2.368	-0.745000000000001	-0.0539999999999985	-1.18	0.0185714285714269	1.52333333333333	2.80166666666667	-2.2895	0.0214285714285722	1.52	-0.74625	-1.7575	-0.987142857142857	0.746666666666666	1.80142857142857	-0.11	-0.207142857142857	2.64714285714286	-0.220000000000001	-0.553333333333335	-0.567500000000001	-1.73	0.461666666666668	-3.614	2.10285714285714	-0.128	-1.23285714285714	1.00267857142857	-0.0424999999999986	3.74	0.328888888888889	-0.347647058823533	0.523846153846153	1.30888888888889	0.436666666666667	0.0535714285714288	-1.47125	0.454444444444444	0.9725	-0.182	0.356666666666666	-0.370000000000001	0.405384615384616	-0.906666666666666	-0.236666666666667	0.272500000000001	-0.258333333333333	-0.234	-1.64125	-0.0850000000000009	-0.379999999999999	-1.1425	0.303750000000001	-0.878	-1.29111111111111	0.352222222222222	-1.00466666666667	0.277499999999996	-3.77666666666667	-1.97857142857143	-0.147692307692306	0	-0.737500000000001	0.937272727272727	-0.344000000000001	-0.443999999999999	-0.92	1.5625	-1.78727272727273	0.992142857142859	0.500666666666667	1.66	0.5975	-0.909999999999998	0.332222222222224	-1.19875	0.366666666666667	0.256250000000001	2.20428571428571	0.793333333333331	-0.00199999999999889	0.438750000000001	-0.575000000000001	-2.48666666666666	0	0.724285714285715	-1.55	-0.293333333333333	-0.640909090909091	-0.587857142857141	-0.57	-1.318	0.385000000000002	0.866250000000001	-0.365294117647053	-0.171999999999997	-1.34	-0.467500000000001	-1.4175	-0.776666666666666	-0.688333333333333	0.180625000000003	0.594545454545454	-0.731666666666666	1.65666666666667	0.0708333333333337	-0.308461538461539	0.160000000000001	-0.297058823529412	0.760909090909092	-1.295	-0.0537499999999991	-0.0843749999999979	-0.0620000000000003	0.432857142857142	-0.172857142857143	-0.56125	0.524375000000001	2.27461538461538	0.282999999999998	-0.407	0.998571428571429	0.82818181818182	-1.16636363636363	-0.267647058823531	-0.0859999999999985	-0.901999999999997	-1.71545454545454	0.0888888888888886	0.424117647058821	1.64636363636364	0.312222222222221	0.57181818181818	0.945	-1.07	0.477	0.433999999999999	0.169	0.331818181818182	-1.91	-0.157142857142857	0.0611111111111118	0.571111111111112	-0.19	-0.199999999999999	-0.316999999999999	0.534444444444444	0.482857142857143	-1.53375	0.296250000000002	0.2875	0.183636363636364	1.71222222222222	-1.63333333333333	-0.943846153846152	1.30375	0.357	0.450000000000001	0.0530000000000008	-0.621	0.559166666666667	4.005	-0.178666666666667	-0.150499999999999	0.481	-0.991538461538461	0.258749999999999	0.292222222222223	0.256363636363636	-0.0183333333333335	0.414444444444444	1.47272727272727	1.58	0.539090909090909	0.304	0.0813333333333333	0.104444444444445	-0.221538461538461	-1.41142857142857	0	-0.450666666666667	0.0866666666666678	0.204444444444444	0.331764705882353	-0.777777777777778	0.169	1.0675	0.106	0.0931578947368408	0.604000000000001	-0.770000000000001	0.0155555555555553	0.322727272727271	0.199375	-0.554285714285714	4.57	-5.71	4.51	0	4.57	-4	0	1.32	-2.67	0	-4.44	-2.41	1.79	4.57	1.02	4.53	-4.02	-2.42	-2.83	0	-1.25	-0.909999999999999	1.36	-2.78	0	2.08	-5.95	4.57	4.57	0	-4.57	0.68	1.79	1.93	-4.5	-2.29	-1.62	1.95	-1.04	-4.57	-1.91	4.57	4.38	-1.97	2.45	3.03	-0.550000000000001	1.64	-1.35	3.21	-2.59	4.53	4.57	0.329999999999999	4.38	3.1	0.24	-2.91	-5.74	0.0899999999999999	-3.71	0.79	-0.589999999999999	-4.85	2.17	-0.0599999999999999	4.1	0.96	0	3.28	0	-0.83	-2.07	4.22	0.59	-3.17000000000001	-0.200000000000002	-1.16	-1.4	-1.79	2.84	0	2.55	-1.54	-3.03	0	-4.39	6.82	-3.13	4.53	-3.26	0.329999999999998	2.19	4.66	-0.55	6.21	-1.38	3.49	-1.76	-0.850000000000001	2.93	-6.8	-2.74	2.44	0	2.66	0.75	1.7	-0.16	0.28	-1.11	2.15	-3.61	0.99	-0.88	1.64	3.04	-3.79	-1.47	-0.94	-0.26	1.88	-0.87	-2.19	5.46	-0.190000000000001	0	0	0.330000000000002	-5.3	-2.52	-1.79	-3.16	0.35	1.53	0.859999999999999	-4.51	0.290000000000001	-4.41	0.74	2.93	2.87	-3.08	-1.79	0.19	0	2.98	-2.45	-2.57	0	4.65	-4.57	-0.5	-0.0200000000000005	4.65	-0.999999999999998	-2.66	2.15	-0.31	0.800000000000001	1.67	-0.73	2.34	3.76	1.26	-4.2	3.86	0.0900000000000005	0	-1.72	2.87	0.82	-3.15	-2.58	-4.56	-2.34	-0.96	2.57	0.16	4.57	3.65	-0.53	-1.26	-4.56	-1.45	-0.84	-14.88	1.79	-0.290000000000001	-4.56	-4.56	-0.0800000000000001	1.69	1.1	0.53	-0.7	-0.251666666666667	-2.15366666666667	0.745000000000001	0.0540000000000003	1.18	-0.0185714285714305	-1.52333333333333	-2.80166666666667	-2.346	-0.0214285714285705	-1.52	0.74625	1.7575	0.987142857142857	-0.746666666666666	-1.80142857142857	0.11	0.207142857142857	-2.64714285714286	0.220000000000001	0.553333333333334	0.567500000000001	1.73	-0.461666666666666	3.614	-2.10285714285714	-2.49733333333333	1.23285714285714	1.21875	0.0425000000000004	-3.74	-0.328888888888891	0.347647058823529	-0.523846153846153	-1.30888888888889	-0.436666666666667	-0.0535714285714288	1.47125	-0.454444444444444	-0.9725	0.181999999999999	-0.356666666666666	0.370000000000001	-0.405384615384614	0.906666666666666	0.236666666666667	-0.272500000000001	0.258333333333333	0.233999999999998	1.64125	0.0849999999999991	0.380000000000001	1.1425	-0.303750000000001	0.878	1.29111111111111	-0.352222222222223	1.00466666666667	-0.277500000000003	3.77666666666667	1.97857142857143	0.147692307692308	0	0.737500000000001	-0.937272727272727	0.343999999999999	0.443999999999999	0.92	-1.5625	1.78727272727273	-0.992142857142859	-0.500666666666667	-1.66	-0.597499999999998	0.91	-0.332222222222221	1.19875	-0.366666666666667	-0.256250000000001	-2.20428571428571	-0.793333333333331	0.00200000000000244	-0.438750000000001	0.574999999999999	2.48666666666666	0	-0.724285714285713	1.55	0.293333333333331	0.640909090909091	0.587857142857143	0.569999999999993	1.318	-0.384999999999998	-0.866250000000001	0.365294117647061	0.172000000000001	1.34	0.467499999999998	1.4175	0.776666666666667	0.688333333333334	-0.180625000000003	-0.594545454545454	0.731666666666667	-1.65666666666667	-0.0708333333333329	0.308461538461539	-0.159999999999999	0.297058823529412	-0.760909090909091	1.295	0.0537499999999991	0.0843750000000014	0.0620000000000003	-0.432857142857141	0.172857142857143	0.56125	-0.524375	-2.27461538461538	-0.283000000000001	0.407	-0.998571428571428	-0.828181818181818	1.16636363636364	0.267647058823528	0.0860000000000021	0.901999999999997	1.71545454545454	-0.0888888888888886	-0.424117647058829	-1.64636363636364	-0.312222222222221	-0.571818181818184	-0.945	1.07	-0.477	-0.433999999999999	-0.169	-0.331818181818182	1.91	0.157142857142857	-0.0611111111111118	-0.571111111111111	0.190000000000001	0.199999999999999	0.317	-0.534444444444444	-0.482857142857143	1.53375	-0.296250000000001	-0.2875	-0.183636363636364	-1.71222222222222	1.63333333333333	0.943846153846156	-1.30375	-0.357	-0.450000000000001	-0.0530000000000008	-1.215	2.12833333333333	-2.164	0.178666666666667	0.150500000000001	-0.481	0.991538461538461	-0.258749999999999	-0.292222222222222	-0.256363636363636	0.0183333333333326	-0.414444444444444	-1.47272727272727	-1.58	-0.539090909090909	-0.304	-0.081333333333335	-0.104444444444443	0.221538461538461	1.41142857142857	0	0.450666666666667	-0.086666666666666	-0.204444444444444	-0.331764705882353	0.777777777777778	-2.54366666666667	-1.0675	-0.106000000000002	-0.0931578947368443	-0.603999999999999	0.77	-0.0155555555555553	-0.322727272727274	-0.199375	0.554285714285714	4.57	-2.06	4.51	0	4.57	-0.129999999999999	4.57	0.42	-2.79	-1.55	-4.44	-4.57	2.25	4.57	-1.3	1.94	-4.35	-2.49	-2.83	0	-4.57	-4.32	-0.100000000000001	4.57	-1.36	2.08	-4.39	4.57	13.12	0	-4.57	0.68	1.79	1.93	-4.5	-2.3	-2.72	-0.0800000000000001	-1.04	-4.57	-1.31	4.57	4.38	1.97	2.45	3.03	-0.04	1.56	0	-0.43	-0.7	4.53	1.09	-0.79	0	1.9	0.24	0.00999999999999979	-5.74	-4.95	-1.66533453693773e-16	0.79	-4.39	-4.85	5.21	-0.0599999999999999	1.1	0.349999999999999	0.73	-3.96	0	-0.83	-1.45	4.22	0.59	-3.12	2.63	-1.16	-2.79	5.27	0	0	0.119999999999999	-2.68	-5.49	0	-4.39	3.36	-3.13	3.72	-3.26	0.329999999999998	2.19	0.14	-1.49	0.570000000000004	-1.38	3.49	-3.54	-2.22	0.48	-6.8	3.69	2.44	0	1.03	0.44	3.22	-0.16	-0.28	-1.11	-1.44	-3.61	0.99	0.12	1.75	0.04	-3.79	-0.679999999999999	-0.939999999999999	-0.26	1.65	-0.22	-1.54	3.49	-0.190000000000001	-0.690000000000001	0	-6.84	-5.3	0	-0.290000000000001	1.41	4.59	3.25	-1.84	-1.7	0.290000000000001	-4.41	1.05	0.130000000000001	1.97	-3.08	-0.49	-0.390000000000001	0	2.98	-1.53	-1.25	-4.57	1.97	-4.57	-0.5	1.96	-1.17	-0.110000000000001	2.46	2.15	1.57	-2.37	0.88	0.94	2.34	3.76	1.26	-2.92	3.73	0.0900000000000005	0	-1.72	2.54	0.82	-3.15	-2.58	-1.87	-2.34	-0.79	2.57	-0.87	-0.9	3.65	-0.53	-1.26	-3.56	0.97	-0.84	-6.73	1.79	-0.610000000000001	-3.63	-3.05	-0.48	1.69	-0.100000000000001	-0.350000000000001	-0.7	0	-2.26083333333333	0	8.88178419700125e-16	0	0	0	0	-2.31775	0	0	0	0	0	0	0	0	0	0	-1.77635683940025e-15	0	0	-8.88178419700125e-16	0	0	0	-1.433	0	1.16225	0	-8.88178419700125e-16	0	0	-1.77635683940025e-15	-1.77635683940025e-15	0	0	1.77635683940025e-15	0	0	0	3.5527136788005e-15	0	0	0	8.88178419700125e-16	0	-1.77635683940025e-15	0	0	0	0	0	0	0	0	0	0	-3.5527136788005e-15	0	0	0	0	0	0	-8.88178419700125e-16	0	0	0	0	0	0	0	0	0	0	-1.77635683940025e-15	0	0	0	0	3.5527136788005e-15	0	0	0	0	0	0	0	0	0	0	0	0	0	0	0	0	0	-1.77635683940025e-15	0	1.77635683940025e-15	0	0	0	0	0	0	8.88178419700125e-16	0	0	0	0	0	0	0	0	0	0	0	-1.77635683940025e-15	0	0	0	0	0	0	0	0	0	0	0	0	0	0	0	0	0	0	0	0	0	0	0	0	3.5527136788005e-15	0	0	0	1.77635683940025e-15	0	8.88178419700125e-16	0	0	0	0	0	0	0	0	-0.945833333333334	1.29916666666667	1.09272727272727	0	0	0	0	0	0	0	0	0	0	1.77635683940025e-15	0	-1.77635683940025e-15	-8.88178419700125e-16	0	0	0	0	0	0	3.5527136788005e-15	0	-8.88178419700125e-16	-1.16892105263158	0	-1.77635683940025e-15	0	0	0	0	0	0	0
chrII_629013_G_A_+	YBR203W_chrII_629013_G_A_72_2	FALSE	-0.0965957803017342	UpStream	TRUE	TRUE	FALSE	FALSE	FALSE	FALSE	FALSE	FALSE	-1.13844824266763	1	73	1	0	1	0	-1	0	0	0	0.348684210526316	0.981481481481481	3.95895411380494	0.114204075	0.0819614	6	851	265	91	155	NA	0	0.026	0.026	0	0	0	0	0	0	0	0	0	0	0	0	0	0	0	0	0	0	0	0	0	0	0	0	0	0	0	0	0	0	0	0	0	0	0	0	0	0	0	0	0	0	0	0	0	0	0	0	0	0	0	0	0	0	0	0	0	0	0	0	0	0	0	0	0	0	0	0	0	0	0	0	0	0	0	0	0	0	0	0	0	0	0	0	0	0	0	0	0	0	0	0	0	0	0	0	0	0	0	0	0	0	0	0	0	0	0	0	0	0	0	0	0	0	0	0	0	0	0	0	0	0	6.44	0	0	0	0	0	0	0	0	0	0	0	0	0	0	0	0	0	0	0	0	0	0	0	0	0	0	0	0	0	0	0	0	0	0	0	0	0	0	0	0	0	0	0	0	0	0	0	0	0	0	0	0	0	0	0	0	0	0	0	0	0	0	0	0	0	0	0	0	0	0	0	0	0	0	0	0	0	0	0	0	0	0	0	0	0	0	0	0	0	0	0	0	0	0	0	0	0	0	0	0	0	0	0	0	0	0	0	0	0	0	0	0	0	0	0	0	0	0	0	0	0	0	0	0	0	0	0	0	0	0	0	0	0	0	0	0	0	0	0	0	0	0	0	0	0	0	0	0	0	0	0	0	0	0	0	0	0	0	0	0	0	0	0	0	0	0	0	0	0	0	0	0	0	0	0	0	0	0	0	0	0	0	0	0	0	0	0	0	0	0	0	0	0	0	0	6.44	0	0	0	0	0	0	0	0	0	0	0	0	0	0	0	0	0	0	0	0	0	0	0	0	0	0	0	0	0	0	0	0	0	0	0	0	0	0	0	0	0	0	0	0	0	0	0	0	0	0	0	0	0	0	0	0	0	0	0	0	0	0	0	0	0	0	0	0	0	0	0	0	0	0	0	0	0	0	0	0	0	0	0	0	0	0	0	0	0	0	0	0	0	0	0	0	0	0	0	0	0	0	0	0	0	0	0	0	0	0	0	0	0	0	0	0	0	0	0	0	0	0	0	0	0	0	0	0	0	0	0	0	0	0	0	0	0	0	0	0	0	0	0	0	0	0	0	0	0	0	0	0	0	0	0	0	0	0	0	0	0	0	0	0	0	0	0	0	0	0	0	0	0	0	0	0	0	0	0	0	0	0	0	0	0	0	0	0	0	0	0	0	0	0	0	1	0	0	0	0	0	0	0	0	0	0	0	0	0	0	0	0	0	0	0	0	0	0	0	0	0	0	0	0	0	0	0	0	0	0	0	0	0	0	0	0	0	0	0	0	0	0	0	0	0	0	0	0	0	0	0	0	0	0	0	0	0	0	0	0	0	0	0	0	0	0	0	0	0	0	0	0	0	0	0	0	0	0	0	0	0	0	0	0	0	0	0	0	0	0	0	0	0	0	0	0	0	0	0	0	0	0	0	0	0	0	0	0	0	0	0	0	0	0	0	0	0	0	0	0	0	0	0	0	0	0	0	0	0	0	0	0	0	0	0	0	0	0	0	0	0	0	0	0	0	0	0	0	0	0	0	0	0	0	0	0	0	0	0	0	0	0	0	0	0	0	0	0	0	0	0	0	0	0	0	0	0	0	0	0	0	0	0	0	0	0	0	0	0	0	0	0	0	0	0	0	0	0	0	0	0	0	0	0	0	0	0	0	0	0	0	0	0	0	0	0	0	0	0	0	0	0	0	0	0	0	0	0	0	0	0	0	0	0	0	0	0	0	0	0	0	0	0	0	0	0	0	0	0	0	0	0	0	0	0	0	0	0	0	0	0	0	0	0	0	0	0	0	0	0	0	0	0	0	0	0	0	0	0	0	0	0	0	0	0	0	0	0	0	0	0	0	0	0	0	0	0	0	0	0	0	0	0	0	0	0	0	0	0	0	0	0	0	0	0	0	0	0	0	0	0	0	0	0	0	0	0	0	0	0	0	0	0	0	0	0	0	0	0	0	0	0	0	0	0	0	0	0	0	0	0	0	0	0	0	0	0	0	0	0	0	0	0	0	0	0	0	0	0	0	0	0	0	0	0	0	0	0	0	0	0	0	0	0	0	0	0	0	0	0	0	0	0	0	0	0	0	0	0	0	0	0	0	0	0	0	0	0	0	0	0	0	0	0	0	0	0	0	0	0	0	0	0	0	0	0	0	0	0	0	0	0	0	0	0	0	0	0	0	0	0	0	0	0	0	0	0	0	0	0	0	0	0	0	0	0	0	0	0	0	0	0	0	0	0	0	0	0	0	0	0	0	0	0	0	0	0	0	0	0	0	0	0	0	0	0	0	0	0	0	0	0	0	0	0	0	0	0	0	0	0	0	0	0	0	0	0	0	0	0	0	0	0	0	0	0	0	0	0	0	0	0	0	0	0	0	0	0	0	0	0	0	0	0	0	0	0	0	0	0	0	0	0	0	0	0	0	0	0	0	0	0	0	0	0	0	0	0	0	0	0	0	0	0	0	0	0	0	0	0	0	0	0	0	0	0	0	0	0	0	0	0	0	0	0	0	0	0	0	0	0	0	0	0	0	0	0	0	0	0	0	0	0	0	0	0	0	0	0	0	0	0	0	0	0	0	0	0	0	0	0	0	0	0	0	0	0	0	0	0	0	0	0	0	0	0	0	0	0	0	0	0	0	0	0	0	0	0	0	0	0	0	0	0	0	0	0	0	0	0	0	0	0	0	0	0	0	0	0	0	0	0	0	0	0	0	0	0	0	0	0	0	0	0	0	0	0	0	0	0	0	0	0	0	0	0	0	0	0	0	0	0	0	0	0	0	0	0	0	0	0	0	0	0	0	0	0	0	0	0	0	0	0	0	0	0	0	0	0	0	0	0	0	0	0	0	0	0	0	0	0	0	0	0	0	0	0	0	0	0	0	0	0	0	0	0	0	0	0	0	0	0	0	0	0	0	0	0	0	0	0	0	0	0	0	0	0	0	0	6.44	0	0	0	0	0	0	0	0	0	0	0	0	0	0	0	0	0	0	0	0	0	0	0	0	0	0	0	0	0	0	0	0	0	0	0	0	0	0	0	0	0	0	0	0	0	0	0	0	0	0	0	0	0	0	0	0	0	0	0	0	0	0	0	0	0	0	0	0	0	0	0	0	0	0	0	0	0	0	0	0	0	0	0	0	0	0	0	0	0	0	0	0	0	0	0	0	0	0	0	0	0	0	0	0	0	0	0	0	0	0	0	0	0	0	0	0	0	0	0	0	0	0	0	0	0	0	0	0	0	0	0	0	0	0	0	0	0	0	0	0	0	0	0	0	0	0	0	0	0	0	0	0	0	0	0	0	0	0	0	0	0	0	0	0	0	0	0	0	0	0	0	0	0	0	0	0	0	0	0	0	0	0	0	0	0	0	0	0	0	0	0	0	0	0	0	6.44	0	0	0	0	0	0	0	0	0	0	0	0	0	0	0	0	0	0	0	0	0	0	0	0	0	0	0	0	0	0	0	0	0	0	0	0	0	0	0	0	0	0	0	0	0	0	0	0	0	0	0	0	0	0	0	0	0	0	0	0	0	0	0	0	0	0	0	0	0	0	0	0	0	0	0	0	0	0	0	0	0	0	0	0	0	0	0	0	0	0	0	0	0	0	0	0	0	0	0	0	0	0	0	0	0	0	0	0	0	0	0	0	0	0	0	0	0	0	0	0	0	0	0	0	0	0	0	0	0	0	0	0	0	0	0	0	0	0	0	0	0	0	0	0	0	0	0	0	0	0	0	0	0	0	0	0	0	0	0	0	0	0	0	0	0	0	0	0	0	0	0	0	0	0	0	0	0	0	0	0	0	0	0	0	0	0	0	0	0	0	0	0	0	0	0	1	0	0	0	0	0	0	0	0	0	0	0	0	0	0	0	0	0	0	0	0	0	0	0	0	0	0	0	0	0	0	0	0	0	0	0	0	0	0	0	0	0	0	0	0	0	0	0	0	0	0	0	0	0	0	0	0	0	0	0	0	0	0	0	0	0	0	0	0	0	0	0	0	0	-5.15	-4.78	-0.140000000000002	-2.72	-5.15	4	-0.58	0.609999999999999	-2.77	-2.35	3.96	0.63	-5.15	-2.92	-4.66	-2.14	-5.15	-5.15	-0.859999999999999	3.42	-5.15	-5.15	-5.15	1.06	-2.73	1.08	-1.34	2.1	-2.37	3.77	-0.58	-3.99	-0.380000000000001	0.530000000000001	-0.579999999999998	-0.43	1.35	-1.7	-0.16	-1.12	-0.57	-1.39	4	-5.15	-4.51	-3.85	-5.12	-2.54	-1.58	-1.3	-0.420000000000001	-0.530000000000001	-3.46	-0.03	-4.39	-4.88	2.6	4.81	0.120000000000001	-5.2	-1.83	1.73	-0.58	0.17	0.129999999999999	1.7	0.830000000000001	-2.02	3.16	1.46	0.23	0.0800000000000018	1.15	2.2	-0.48	0.32	-7.47	1.28000000000001	0.25	-1.51	4.02	-4.74	1.57	1.88	-2.14	5.22	3.81	6.24	-0.58	1.39	-1.57	2.05	-1.78	0.29	4.15	1.97	-4.51	4.02	1.87	-0.58	3.17	-1.44	-3.84	1.45	-1.15	-1.27	-2.91	-0.55	2.76	-0.15	-1.72	1.62	-2.23	2.29	-1.6	-3	-2.8	-1.75	1.19	1.06	0.0699999999999994	-0.97	-8.98	4.48	-0.809999999999999	-3.91	-1.28	-4.9	2.43	5.47	6.2	2.37	-2.7	-0.459999999999997	-4.71	4.93	-7.48	-3.24	4.71	0.89	-5.05	2.39	3.47	-0.26	-4.37	-0.120000000000002	-3.85	-0.31	-4.53	-5.15	-3.55	-0.58	-2.56	-1.27	1.88	-2.9	1.62	-4.4	1.83	3.81	-5.82	-2.51	-0.899999999999999	-2.24	-0.239999999999999	1.77635683940025e-15	-4.43	1.97	-3.76	-1.88	-0.58	3.97	-1.97	-2.51	3.97	1.65	-0.17	-2.31	3.46	-3.01	-1.28	-4.01	1.83	0.44	-0.0300000000000002	0.0199999999999996	1.02	2.32	-2.65	3.99	-1.28	1.13	-0.58	0.390000000000001	1.49	0.66	0.316666666666668	-1.89	-1.055	0.303999999999999	0.894285714285715	1.77	0.946666666666665	-0.381666666666668	-1.904	0.619999999999999	2.38285714285714	0.282500000000001	-2.83625	-0.800000000000001	-0.724444444444444	-0.869999999999999	-2.948	-3.62	-0.494285714285716	0.98	-1.82166666666667	-1.5725	-2.96285714285714	-0.209999999999999	-2.678	-0.0571428571428587	-2.11833333333333	-1.40285714285714	-0.652500000000002	0.67875	0.634999999999998	0.00111111111111128	-0.521764705882354	-0.563076923076922	-0.113333333333332	-0.482499999999998	-1.09071428571428	-0.631249999999998	1.08333333333333	0.110833333333332	-0.265000000000001	-0.342222222222222	-0.450714285714284	-1.22384615384615	-0.634166666666667	-1.32	-1.3725	-0.226666666666667	-0.329000000000001	-2.56	-0.37	0.16625	-1.96125	1.26	1.18	0.101111111111111	0.326666666666666	-1.05066666666666	2.89416666666667	-3.73333333333333	-1.92571428571429	-0.286153846153848	-0.572857142857144	-0.805	1.92181818181818	0.0860000000000003	-0.200999999999999	-2.494	2.24416666666667	0.83	0.387857142857143	0.0226666666666659	0.65	0.0837500000000002	-1.831	-0.689444444444444	-1.4225	-1.34388888888889	1.58875	-0.525714285714283	1.86	1.558	0.681249999999999	-2.69374999999999	-0.0973333333333315	2.35166666666667	1.30571428571429	-1.734	-0.0216666666666665	-0.360909090909093	-0.548571428571432	0.379000000000001	0.745999999999999	0.18	1.38375	-1.38999999999999	-0.972666666666662	1.715	-0.998750000000001	-2.48375	0.784444444444444	-0.254999999999999	1.345625	-1.76090909090909	0.158333333333333	0.144166666666667	-1.15	-1.21846153846154	0.178	-0.948235294117647	-0.187272727272727	-1.603	-0.95875	0.185625000000002	-0.649999999999999	0.411428571428571	-1.63428571428571	-1.15875	-1.0875	0.670000000000002	0.236000000000001	-1.022	-2.25261904761905	-1.01454545454546	1.78818181818182	-3.27882352941177	-1.41066666666667	0.287999999999997	-0.173636363636362	2.19222222222222	1.56411764705882	3.03818181818182	-1.17	0.494545454545452	-0.445833333333333	-0.643636363636364	-0.686999999999998	-0.898	0.931000000000001	0.123636363636363	-2.73857142857143	-0.668571428571429	-0.396666666666667	-0.575555555555555	-1.12272727272727	-1.50142857142857	-1.652	-0.997777777777777	-1.12428571428571	-2.4475	-1.07125	-0.959999999999999	1.25181818181818	0.35	-1.25111111111111	-0.868461538461538	0.332499999999998	-0.782999999999999	0.247	0.287000000000001	-2.23	-2.11	1.155	-1.828	-0.9015	-0.946	-1.91230769230769	-0.0587499999999999	-1.04222222222222	0.14909090909091	-1.39722222222222	-0.108888888888888	-0.00636363636363413	-0.0209090909090897	1.31909090909091	1.581	0.86	-0.331111111111111	0.973846153846154	-1.49285714285714	-2.3875	0.439333333333334	0.925000000000001	0.357777777777779	0.237058823529413	-2.31	-0.174999999999997	1.05125	-1.786	0.119473684210529	-0.887	-0.210909090909091	-1.36833333333333	0.374545454545455	0.00187499999999829	-0.458571428571428	-5.15	-5.15	1.37	-3.12	-0.580000000000001	-5.15	-5.15	-2.47	-4.42	-0.58	-2.21	-1.73	-5.15	-0.729999999999999	-3.66	-1.62	-3.69	-5.08	-5.15	-0.579999999999998	-0.58	-2	-5.15	-1.22	-0.58	-4.44	0.859999999999999	-0.58	-0.580000000000002	3.71	-5.15	-0.83	-3.2	-5.15	1.36	-5.15	-1.37	2.13	-2.08	2.53	-2.69	-1.22	-1.06	-5.06	-2.53	-5.15	-4.03	-3.4	-1.28	-1.04	-1.04	1.47	-1.17	-0.39	-0.569999999999999	-2.46	-3.37	-1.25	-4.72	-0.579999999999998	-0.579999999999998	1.38	-4.96	0.449999999999999	2.75	-2.12	-0.369999999999998	-0.56	-0.619999999999997	3.39	-0.579999999999998	1.35	-2.14	0.329999999999999	-1.47	1.77	-2.65	-0.809999999999995	0.720000000000001	-3.22	-4.32	-7.48	-4.82	-3.16	4.66	5.22	-0.58	-0.579999999999998	-0.57	-3.67	-1.62	-2.77	0.4	2.41	0.680000000000001	-0.579999999999998	-2.07000000000001	-1.01	-4.05	-1.51	-3.32	-0.58	2.42	-5.79	3.81	1.3	1.65	0.11	3.02	0.2	-0.28	-1.61	-1.8	3.86	-0.33	-3.81	-1.94	-0.43	-1.54	-2.57	0.719999999999999	-1.78	1.76	-0.25	-0.580000000000002	-6.05	0.140000000000001	-3.18	-0.0599999999999969	1.57	1.34	-0.58	-3.12	2.8	3.36	6.33	3.73	-0.149999999999999	4.76	3.64	-4.02	-0.920000000000002	4	-2.24	0.18	2.83	-3.39	-0.0799999999999996	-3.56	-0.58	-2.96	-0.58	-4.26	-2.17	-0.25	-4.04	-1.39	-4.67	1.24	3.99	-3.04	-0.33	-2.98	-1.82	-0.23	-4.03	-4.94	-2.17	-5.15	-1.89	-0.58	2.35	-3.73	-4.03	-3.36	0.93	0.59	0.81	1.99	-3.97	-1.28	-0.34	1.73	-5.15	1.39	-0.58	-1.71	-5.15	-2.27	0.56	-4.44	0.33	-0.58	3.05	2.21	0.2	-0.211666666666666	-2.495	0.51	-0.263999999999999	0.227142857142857	-0.578571428571429	-0.576666666666668	-1.88	-2.602	-0.334285714285715	-1.30714285714286	1.06375	-1.43125	-1.16857142857143	-0.676666666666666	-1.99571428571429	-2.32	-3.8	-3.18142857142857	-0.578571428571427	-0.786666666666669	-0.963749999999999	0.111428571428572	-0.113333333333333	-0.58	-0.998571428571429	-2.04333333333333	-0.738571428571429	0.0712499999999991	1.55375	-3.82166666666667	0.148888888888889	-0.855882352941176	-0.677692307692308	-1.41555555555556	0.177500000000002	-1.21928571428571	0.23	-1.15444444444444	-2.1575	-0.5	-0.997777777777777	0.69857142857143	-3.03230769230769	-0.00583333333333158	-1.56	-0.448333333333331	-0.110833333333334	-0.385	0.0024999999999995	0.19	0.0150000000000006	-0.72125	-0.41875	0.306000000000001	0.0566666666666666	-1.08111111111111	-1.15466666666667	0.225000000000001	0.731111111111112	-1.10142857142857	-0.226153846153846	-1.19857142857143	-0.84375	1.08454545454545	-1.104	0.318	-2.083	2.6625	1.09909090909091	-0.537142857142861	-0.726666666666667	-2.04	-0.411249999999999	0.134	1.98277777777778	-0.126249999999999	-1.48166666666667	1.42375	-0.485714285714286	-0.638333333333332	0.459000000000003	-0.38875	-3.35125	0.584666666666667	2.35166666666667	-1.19857142857143	1.278	-0.571666666666665	-1.01272727272727	0.422142857142859	-0.409999999999997	0.645	-0.677500000000002	-0.8725	-2.20294117647059	-1.216	0.6625	-0.987500000000001	-0.983750000000001	-0.897777777777776	-1.60666666666667	-0.274374999999999	-2.10818181818182	1.62	0.216666666666669	-0.744166666666668	-0.689230769230768	0.0430000000000001	-0.624705882352941	-1.33818181818182	0.303	-0.62125	-0.0106249999999992	-0.0380000000000003	0.494285714285714	-1.05571428571429	-1.305	-1.594375	-2.43692307692308	0.359999999999999	-1.114	-0.571428571428572	-1.67636363636364	-1.15181818181818	-3.17176470588235	0.0600000000000023	-1.08	-0.0890909090909098	0.983333333333334	3.85941176470588	1.23272727272727	-2.17444444444444	-1.63454545454545	-1.15416666666667	1.52272727272727	-1.113	0.238	0.909000000000001	-0.318181818181818	-0.195714285714285	-1.35714285714286	-0.315555555555555	-0.74111111111111	-0.687272727272727	0.0649999999999977	-1.366	0.363333333333334	-1.04	-0.00375000000000014	-1.375	-1.25375	1.18181818181818	-2.01888888888889	-0.341111111111111	0.350000000000001	-0.49375	-1.327	-0.144	0.327999999999999	-2.502	-1.15166666666667	-2.22666666666667	-1.49066666666667	-0.778500000000001	-1.07	-1.41846153846154	-1.3875	0.125555555555556	0.00818181818181785	-1.37888888888889	-0.0166666666666675	-2.06	-2.23	-1.31090909090909	1.237	0.863333333333333	-0.312222222222221	1.24769230769231	-0.91	-2.3875	-0.232666666666667	0.893333333333334	-0.735555555555555	0.778823529411765	-1.27	-1.254	-1.38	-1.778	-0.0478947368421068	-1.226	-0.833636363636364	-1.35277777777778	-0.49	-0.406875000000003	-0.347619047619048	-5.15	-4.78	1.37	-2.72	-5.15	-2.56	-5.15	-1.47	-2.77	-2.35	2.13	-1.73	-5.15	-2.92	-4.66	-2.14	-3.69	-5.15	-1.37	2.71	-4.58	-4.55	-5.15	0.0100000000000016	-2.73	0.130000000000001	0.74	1.84	-2.37	3.71	-0.58	-2.02	-3.2	-4.79	1.36	-3.86	-0.100000000000001	2.13	-1.86	2.53	-1.2	-1.39	2.62	-5.06	-4.51	-5.15	-5.12	-2.54	-1.28	-1.3	-1.04	-0.530000000000001	-1.17	-0.39	-4.39	-4.88	0.2	-1.25	-4.72	-0.579999999999998	-1.25	1.53	-0.58	0.449999999999999	2.75	0.470000000000001	0.830000000000001	-0.56	3.16	3.39	-0.579999999999998	0.170000000000001	-2.14	2.2	-0.48	0.32	-3.55	-0.809999999999995	0.720000000000001	-3.22	4.02	-7.48	0.23	-1.16	4.66	5.22	3.81	-0.579999999999998	-0.57	1.39	-1.62	2.05	-0.119999999999999	0.29	3.57	-0.579999999999998	-2.85000000000001	-0.0600000000000001	-4.05	-0.58	1.03	-0.65	-3.84	1.45	3.23	1.3	-0.33	0.11	2.76	-0.15	-1.25	-0.13	-1.8	3.86	-1.6	-3	-1.94	-0.43	1.19	-2.57	0.569999999999999	-1.78	-0.78	1.96	-0.580000000000002	-6.05	-1.28	-4.9	1.08	5.47	4.99	2.37	-2.7	1.67	3.36	4.93	-7.48	-2.32	4.76	3.64	-4.97	2.39	3.47	-0.26	0.18	-0.120000000000002	-3.39	-0.0799999999999996	-4.53	-0.970000000000001	-3.55	-0.58	-4.11	-1.27	-0.25	-4.04	1.62	-4.66	1.24	3.81	-3.04	-1.4	-0.899999999999999	-2.14	-0.23	-4.03	-4.94	1.97	-3.76	-1.89	-0.58	2.35	-1.97	-2.51	0.740000000000001	1.65	0.59	-0.23	1.99	-3.97	-1.28	-0.34	1.73	-5.15	-0.0300000000000002	-0.58	-1.71	-2.85	-2.65	3.04	-4.44	1.13	-0.58	1.79	1.49	0.66	0.0525000000000002	-2.1925	-0.272499999999999	0.0200000000000005	0.560714285714285	0.595714285714287	0.184999999999999	-1.13083333333333	-2.253	0.142857142857144	0.537857142857143	0.673125000000001	-2.13375	-0.984285714285715	-0.700555555555555	-1.43285714285714	-2.634	-3.71	-1.83785714285714	0.200714285714286	-1.30416666666667	-1.268125	-1.42571428571429	-0.161666666666665	-1.629	-0.527857142857142	-2.08083333333333	-1.07071428571429	-0.290625	1.11625	-1.59333333333333	0.0750000000000011	-0.688823529411767	-0.620384615384616	-0.764444444444443	-0.1525	-1.155	-0.200625	-0.0355555555555558	-1.02333333333333	-0.3825	-0.669999999999998	0.123928571428571	-2.12807692307692	-0.319999999999997	-1.44	-0.910416666666666	-0.168750000000001	-0.357000000000001	-1.27875	-0.0899999999999999	0.0906250000000011	-1.34125	0.420625	0.743	0.0788888888888888	-0.377222222222222	-1.10266666666666	1.55958333333334	-1.50111111111111	-1.51357142857143	-0.256153846153847	-0.885714285714286	-0.824375	1.50318181818182	-0.509	0.0585000000000004	-2.2885	2.45333333333333	0.964545454545455	-0.0746428571428552	-0.352	-0.695	-0.163749999999999	-0.8485	0.646666666666668	-0.774375000000003	-1.41277777777778	1.50625	-0.505714285714284	0.610833333333334	1.0085	0.14625	-3.0225	0.243666666666662	2.35166666666667	0.0535714285714288	-0.227999999999998	-0.296666666666667	-0.686818181818186	-0.0632142857142846	-0.0154999999999959	0.695500000000001	-0.248750000000001	0.255625	-1.79647058823528	-1.09433333333333	1.18875	-0.993124999999999	-1.73375	-0.0566666666666649	-0.930833333333332	0.535625	-1.93454545454545	0.889166666666666	0.180416666666666	-0.947083333333333	-0.953846153846154	0.1105	-0.786470588235293	-0.762727272727273	-0.65	-0.790000000000001	0.0875000000000004	-0.343999999999999	0.452857142857143	-1.345	-1.231875	-1.3409375	-0.883461538461539	0.298	-1.068	-1.32994505494505	-1.34545454545455	0.31818181818182	-3.22529411764706	-0.675333333333334	-0.396000000000001	-0.131363636363638	1.58777777777778	2.71176470588235	2.13545454545455	-1.67222222222222	-0.57	-0.800000000000001	0.439545454545453	-0.899999999999999	-0.33	0.92	-0.0972727272727276	-1.46714285714286	-1.01285714285714	-0.356111111111112	-0.658333333333333	-0.904999999999999	-0.718214285714286	-1.509	-0.317222222222222	-1.08214285714286	-1.225625	-1.223125	-1.106875	1.21681818181818	-0.834444444444445	-0.796111111111109	-0.259230769230768	-0.0806250000000013	-1.055	0.051499999999999	0.307500000000001	-2.366	-1.63083333333333	-0.535833333333333	-1.65933333333333	-0.84	-1.008	-1.66538461538461	-0.723125000000001	-0.458333333333332	0.0786363636363632	-1.38805555555555	-0.0627777777777787	-1.03318181818182	-1.12545454545455	0.00409090909090892	1.409	0.861666666666667	-0.321666666666665	1.11076923076923	-1.20142857142857	-2.3875	0.103333333333333	0.909166666666667	-0.18888888888889	0.507941176470588	-1.79	-0.714499999999997	-0.164375	-1.782	0.0357894736842077	-1.0565	-0.522272727272728	-1.36055555555556	-0.0577272727272735	-0.202500000000001	-0.403095238095238
chrII_62939_TG_T_+	YBL085W_chrII_62939_TG_T_72_2	NA	0.43746445881578	UpStream	FALSE	TRUE	FALSE	FALSE	FALSE	TRUE	TRUE	NA	-0.692095155741082	1	72	1	-1	0	0	-1	0	0	0	0.443708609271523	0.991819244253993	5.50932739610833	NA	NA	71	806	133	43	937	1.22	0	0.003465	NA	0	0	0	0	0	0	0	0	0	0	0	0	0	0	0	0	0	0	0	0	0	0	0	0	0	0	0	0	0	0	0	0	0	0	0	0	0	0	0	0	0	0	0	0	0	0	0	0	0	0	0	0	0	0	0	0	0	0	0	0	0	0	0	0	0	0	0	0	0	0	0	0	0	0	0	0	0	0	0	0	0	0	0	0	0	0	0	0	0	0	0	0	0	0	0	0	0	0	0	0	0	0	0	0	0	0	0	0	0	0	0	0	0	0	0	0	0	0	0	0	0	0	0	0	0	0	0	0	0	0	0	0	0	0	0	0	0	0	0	0	0	0	0	0	0	0	0	0	0	0	0	0	0	0	0	0	0	0	0	0	0	0	0	0	0	0	0	0	0	0	0	0	0	0	0	0	0	0	0	0	0	0	0	0	0	0	0	0	0	0	0	0	0	0	0	0	0	0	0	0	0	0	0	0	0	0	0	0	0	0	0	0	0	0	0	0	0	0	0	0	0	0	0	0	0	0	0	0	0	0	0	0	0	0	0	0	0	0	0	0	0	0	0	0	0	0	0	0	0	0	0	0	0	0	0	0	0	0	0	0	0	0	0	0	0	0	0	0	0	0	0	0	0	0	0	0	0	0	0	0	0	0	0	0	0	0	0	0	0	0	0	0	0	0	0	0	0	0	0	0	0	0	0	0	0	0	0	0	0	0	0	0	0	0	0	0	0	0	0	0	0	0	0	0	0	0	0	0	0	0	0	0	0	0	0	0	0	0	0	0	0	0	0	0	0	0	0	0	0	0	0	0	0	0	0	0	0	0	0	0	0	0	0	0	0	0	0	0	0	0	0	0	0	0	0	0	0	0	0	0	0	0	0	0	0	0	0	0	0	0	0	0	0	0	0	0	0	0	0	0	0	0	0	0	0	0	0	0	0	0	0	0	0	0	0	0	0	0	0	0	0	0	0	0	0	0	0	0	0	0	0	0	0	0	0	0	0	0	0	0	0	0	0	0	0	0	0	0	0	0	0	0	0	0	0	0	0	0	0	0	0	0	0	0	0	0	0	0	0	0	0	0	0	0	0	0	0	0	0	0	0	0	0	0	0	0	0	0	0	0	0	0	0	0	0	0	0	0	0	0	0	0	0	0	0	0	0	0	0	0	0	0	0	0	0	0	0	0	0	0	0	0	0	0	0	0	0	0	0	0	0	0	0	0	0	0	0	0	0	0	0	0	0	0	0	0	0	0	0	0	0	0	0	0	0	0	0	0	0	0	0	0	0	0	0	0	0	0	0	0	0	0	0	0	0	0	0	0	0	0	0	0	0	0	0	0	0	0	0	0	0	0	0	0	0	0	0	0	0	0	0	0	0	0	0	0	0	0	0	0	0	0	0	0	0	0	0	0	0	0	0	0	0	0	0	0	0	0	0	0	0	0	0	0	0	0	0	0	0	0	0	0	0	0	0	0	0	0	0	0	0	0	0	0	0	0	0	0	0	0	0	0	0	0	0	0	0	0	0	0	0	0	0	0	0	0	0	0	0	0	0	0	0	0	0	0	0	0	0	0	0	0	0	0	0	0	0	0	0	0	0	0	0	0	0	0	0	0	0	0	0	0	0	0	0	0	0	0	0	0	0	0	0	0	0	0	0	0	0	0	0	0	0	0	0	0	0	0	0	0	0	0	0	0	0	0	0	0	0	0	0	0	0	0	0	0	0	0	0	0	0	0	0	0	0	0	0	0	0	0	0	0	0	0	0	0	0	0	0	0	0	0	0	0	0	0	0	0	0	0	0	0	0	0	0	0	0	0	0	0	0	0	0	0	0	0	0	0	0	0	0	0	0	0	0	0	0	0	0	0	0	0	0	0	0	0	0	0	0	0	0	0	0	0	0	0	0	0	0	0	0	0	0	0	0	0	0	0	0	0	0	0	0	0	0	0	0	0	0	0	0	0	0	0	0	0	0	0	0	0	0	0	0	0	0	0	0	0	0	0	0	0	0	0	0	0	0	0	0	0	0	0	0	0	0	0	0	0	0	0	0	0	0	0	0	0	0	0	0	0	0	0	0	0	0	0	0	0	0	0	0	0	0	0	0	0	0	0	0	0	0	0	0	0	0	0	0	0	0	0	0	0	0	0	0	0	0	0	0	0	0	0	0	0	0	0	0	0	0	0	0	0	0	0	0	0	0	0	0	0	0	0	0	0	0	0	0	0	0	0	0	0	0	0	0	0	0	0	0	0	0	0	0	0	0	0	0	0	0	0	0	0	0	0	0	0	0	0	0	0	0	0	0	0	0	0	0	0	0	0	0	0	0	0	0	0	0	0	0	0	0	0	0	0	0	0	0	0	0	0	0	0	0	0	0	0	0	0	0	0	0	0	0	0	0	0	0	0	0	0	0	0	0	0	0	0	0	0	0	0	0	0	0	0	0	0	0	0	0	0	0	0	0	0	0	0	0	0	0	0	0	0	0	0	0	0	0	0	0	0	0	0	0	0	0	0	0	0	0	0	0	0	0	0	0	0	0	0	0	0	0	0	0	0	0	0	0	0	0	0	0	0	0	0	0	0	0	0	0	0	0	0	0	0	0	0	0	0	0	0	0	0	0	0	0	0	0	0	0	0	0	0	0	0	0	0	0	0	0	0	0	0	0	0	0	0	0	0	0	0	0	0	0	0	0	0	0	0	0	0	0	0	0	0	0	0	0	0	0	0	0	0	0	0	0	0	0	0	0	0	0	0	0	0	0	0	0	0	0	0	0	0	0	0	0	0	0	0	0	0	0	0	0	0	0	0	0	0	0	0	0	0	0	0	0	0	0	0	0	0	0	0	0	0	0	0	0	0	0	0	0	0	0	0	0	0	0	0	0	0	0	0	0	0	0	0	0	0	0	0	0	0	0	0	0	0	0	0	0	0	0	0	0	0	0	0	0	0	0	0	0	0	0	0	0	0	0	0	0	0	0	0	0	0	0	0	0	0	0	0	0	0	0	0	0	0	0	0	0	0	0	0	0	0	0	0	0	0	0	0	0	0	0	0	0	0	0	0	0	0	0	0	0	0	0	0	0	0	0	0	0	0	0	0	0	0	0	0	0	0	0	0	0	0	0	0	0	0	0	0	0	0	0	0	0	0	0	0	0	0	0	0	0	0	0	0	0	0	0	0	0	0	0	0	0	0	0	0	0	0	0	0	0	0	0	0	0	0	0	0	0	0	0	0	0	0	0	0	0	0	0	0	0	0	0	0	0	0	0	0	0	0	0	0	0	0	0	0	0	0	0	0	0	0	0	0	0	0	0	0	0	0	0	0	0	0	0	0	0	0	0	0	0	0	0	0	0	0	0	0	0	0	0	0	0	0	0	0	0	0	0	0	0	0	0	0	0	0	0	0	0	0	0	0	0	0	0	0	0	0	0	0	0	0	0	0	0	0	0	0	0	0	0	0	0	0	0	0	0	0	0	0	0	0	0	0	0	0	0	0	0	0	0	0	0	0	0	0	0	0	0	0	0	0	0	0	0	0	0	0	0	0	0	0	0	0	0	0	0	0	0	0	0	0	0	0	0	0	0	0	0	0	0	0	0	0	0	0	0	0	0	0	0	0	0	0	0	0	0	0	0	0	0	0	0	0	0	0	0	0	0	0	0	0	0	0	0	0	0	0	0	0	0	0	0	0	0	0	0	0	0	0	0	0	0	0	0	0	0	0	0	0	0	0	0	0	0	0	0	0	0	0	0	0	0	0	0	0	0	0	0	0	0	0	0	0	0	0	0	0	0	0	0	0	0	0	0	0	0	0	0	0	0	0	0	0	0	0	0	0	0	0	0	0	0	0	0	0	0	0	0	0	0	0	0	0	0	0	0	0	0	0	0	0	0	0	0	0	0	0	0	0	0	0	0	0	0	0	0	0	0	0	0	0	0	0	0	0	0	0	0	0	0	0	0	0	0	0	0	0	0	0	0	0	0	0	0	0	0	0	0	0	0	0	0	-0.58	3.63	-1.99	-5.15	-0.58	1.73	0	-1.31	2.45	-0.58	-3.33	-4.46	-0.780000000000001	0.550000000000001	0	-5.15	-4.41	-0.58	2.83	-4.72	-3.65	-1.91	3.83	-4.94	0.119999999999999	-0.580000000000001	-4.33	-0.58	0	2.41	-1.94	-2.22	1.03	0.690000000000001	-3.77	-2.44	-1.85	-0.840000000000002	-3.59	1.9	-7.78	-4.38	-4.08	3.97	-2.69	0	1.44	-2.03	-2.59	-1.7	-3.12	-5.15	0	-2.29	0.83	-2.39	1.37	-2.2	1.98	-1.26	0	3.81	-0.97	-0.430000000000001	-2.51	1.92	-3.64	4.78	-0.78	0	-0.380000000000002	-1.58	1.72	0	6.29	0	-2.07	0	0	6.16	-0.75	0	-5.93	6.62999999999999	5.29	-4.28	5.13	-0.57	-0.74	0	3.84	3.03	6.33	0.66	-6.2	-2.2	0	-7.48	-0.58	-0.3	-2.55	-2.52	0.689999999999998	0	7.37	-0.380000000000001	-2.53	1.98	1.25	1.44	0.27	0	1.96	-0.0800000000000002	-0.19	0	0	0	-4.43	0	-0.399999999999999	2.69	-0.82	-2.89	-13.12	3.64	0.0300000000000029	-4.86	0	4.79	-0.29	-3.41	-2.45	4.41	1.44	6.27	-1.88	3.48	1.49	0.49	-0.13	1.56	1.23	0	0.81	-0.509999999999999	-3.99	0.0800000000000001	4	-4.64	-1.4	0	-0.25	3.02	-0.4	0	1.2	-0.6	-0.399999999999999	-1.46	-3.07	0	-1.72	0	-1.84	-1.25	0.120000000000001	0	-0.979999999999999	2.55	-0.82	0.380000000000001	-0.309999999999999	-0.869999999999999	0	1.19	-0.77	-0.369999999999999	-0.77	-4.52	-0.57	1.26	-0.86	1.51	-3.6	-0.840000000000002	-1.83	-2.22	0.19	-2.05	-0.829999999999999	-0.77	2.6	-0.110000000000001	-0.0200000000000005	0.168809523809525	-1.3402380952381	-0.312619047619046	-0.327666666666667	-0.625714285714286	0.0585714285714278	0.867857142857144	0.324047619047619	-1.264	0.03125	0.694464285714286	0.0984722222222221	-1.94291666666667	-1.24142857142857	-0.0695555555555565	-0.186607142857143	-1.45366666666667	-2.21714285714286	-0.238571428571429	-0.169821428571428	-0.655714285714286	-0.953888888888889	-1.47553571428571	0.222142857142858	-2.009	0.362857142857143	-0.933095238095238	-1.36410714285714	-0.826805555555556	0.634583333333333	0.409047619047618	0.330222222222223	-0.646601307189542	-0.180384615384616	0.0616666666666656	0.14551282051282	-0.808	-0.906527777777777	0.00499999999999901	-0.136858974358976	-0.362909090909092	-0.296228070175438	-0.154857142857143	-1.07027472527473	-0.602564102564102	-1.01820512820513	-0.516602564102566	-0.119358974358974	-0.264181818181818	-1.38736111111111	-0.197361111111111	-0.259027777777776	-1.24236111111111	0.255000000000001	-0.305666666666667	-0.596666666666666	-0.133333333333334	-1.47145833333334	1.13692307692308	-2.23666666666666	-1.54964285714286	-0.0515384615384615	-0.493928571428572	-0.936388888888889	1.44234848484849	-0.461363636363637	-0.148181818181818	-1.75645454545455	2.03442307692308	-0.170378787878787	0.355666666666664	0.0217916666666653	0.157777777777778	0.0783333333333331	-0.879181818181818	0.455321637426898	-1.11402777777777	-0.820935672514622	1.20361111111111	0.670714285714284	0.992142857142857	0.594999999999999	0.212916666666667	-1.96138888888889	-0.909541666666662	1.70595238095238	-0.131964285714286	-0.728909090909092	-0.111666666666666	-0.520757575757575	-0.218952380952381	-0.188636363636363	0.0357272727272733	-0.0790277777777781	0.446111111111112	-1.37071895424837	-0.785791666666661	0.130000000000001	-0.725138888888889	-1.62055555555555	-0.406333333333333	-1.04119047619048	0.453492647058823	-0.846818181818179	0.403333333333332	0.857564102564101	-0.440833333333334	-0.689835164835165	0.103363636363636	-0.617483660130719	-0.128863636363636	-0.96609090909091	-0.466527777777777	0.224044117647059	-0.267636363636364	0.483214285714286	-0.697142857142858	-0.927499999999998	-0.620588235294116	0.373516483516482	0.327272727272728	-0.795454545454545	0.294642857142858	-0.484924242424242	-0.107727272727271	-2.31088235294117	-0.481124999999999	-0.666916666666665	-0.601818181818182	1.10488888888889	1.68529411764706	2.01628787878788	-0.621666666666666	-0.0729545454545466	-0.159615384615385	-0.0362121212121203	-0.234272727272728	0.00409090909090892	0.618272727272727	0.108863636363637	-1.52571428571429	-0.788571428571428	-0.280777777777779	-0.233222222222222	-0.694242424242423	-0.481523809523811	-0.99609090909091	0.163333333333333	-0.427499999999998	-1.21388888888889	-0.735694444444444	-0.525416666666667	0.906136363636364	0.102666666666668	-1.19155555555556	-0.401373626373626	0.361388888888889	-0.540909090909089	0.227	0.169818181818181	-0.685666666666667	-1.77238095238095	1.17738095238095	-1.07404166666667	-0.552523809523809	-0.377454545454546	-1.36373626373626	-0.478055555555555	-0.147111111111112	0.183939393939395	-0.804795321637426	0.295333333333334	-0.0280303030303024	-0.034318181818179	0.17	1.036	0.62925	0.0886666666666667	0.607802197802198	-1.43446428571429	-1.33125	-0.118333333333334	0.442115384615384	-0.103555555555555	0.37029411764706	-1.37744444444444	-0.292545454545454	0.283194444444444	-1.06718181818182	0.166631578947367	-0.361909090909093	-0.70719696969697	-0.780146198830408	0.0798484848484868	-0.0241544117647088	-0.477359307359308	-1.51	-0.95	1.03	0	2.02	0	1.16	-4.05	-2.53	0.76	0	0	1.55	-3.24	-5.15	-3.5	-2.8	-4.77	-5.15	0.569999999999999	-4.72	-4.86	-0.58	4	0	-4.56	-0.58	-0.319999999999999	-1.97	0	-2.16	-1.35	0	1.51	-2.44	0.12	0	0	-0.679999999999999	-2.79	-0.130000000000001	0	-3.47	-2.19	-2.85	-2.75	-5.11	1.67	-0.12	-1.17	0	1.41	-4.42	0	3.81	-0.55	-2.17	5.71	-0.879999999999999	0.75	-0.58	0.539999999999999	3.81	-2.58	-0.109999999999999	0.149999999999999	-2.1	-1.46	-1.45	4.28	-7.48	0.9	-0.31	-0.579999999999999	0	1.06	4.64	-0.0199999999999978	0	0.0700000000000003	3.96	5.99	0	-0.579999999999998	1.41	5.29	-0.58	0	1.16	5.37	0.35	-0.870000000000001	-2.91	-0.17	3.01	0	0	0	-1.85	3.04	4.45	-1.5	1.76	0.0400000000000009	0	-7.48	-0.999999999999999	-0.41	1.89	-1.35	0	0.51	0	2.04	-0.00999999999999979	0.79	-0.68	0	-0.140000000000001	-4.77	-0.269999999999999	-1.1	1.77	-2.03	-11.47	0	-0.81	0	1.1	0.109999999999999	-1.26	0	-4.78	-4.92	-1.4	6.32	-4.25	-1.59	1.8	1.34	-0.0300000000000002	-1.97	1.18	-1.82	0	-1.57	0	-3.09	0.96	-1.45	-0.559999999999999	-1.6	0.92	-2.9	3.39	0	-0.47	2.24	-1.39	0.92	-1.32	-0.0200000000000005	-3.63	-3.12	1.14	-3.17	0	-2.25	2.42	0	0.5	0	-2.45	-3.21	-0.86	0	-0.2	-0.58	0.56	-2.63	-4.52	1.38	0.62	0	-1.47	-0.58	-5.19	-7.26	-2.22	0.949999999999999	-2.82	-1.9	-0.77	-2.4	-4.74	-3.68	-0.00309523809523782	-0.93452380952381	0.303809523809523	0.00499999999999901	1.1875	0.602321428571429	-0.329285714285714	-1.49738095238095	-0.895	0.150714285714285	-0.0716071428571432	0.752361111111112	-0.591944444444444	0.221607142857144	-0.794444444444444	-1.46607142857143	-1.294	-2.21821428571429	-1.87696428571429	0.466607142857143	-0.675476190476191	-0.675972222222221	-0.345178571428571	-0.0102380952380958	0.188666666666666	-0.835	-1.14357142857143	0.186071428571429	0.613194444444446	0.678055555555556	-2.04309523809524	-0.317666666666668	-0.336601307189543	-0.678406593406594	-1.09966666666667	-0.25955128205128	-0.73652380952381	0.348749999999999	-0.158333333333335	-0.93647435897436	-0.228090909090909	-0.536315789473687	0.188095238095237	-1.39741758241758	0.245833333333335	-0.866666666666667	-0.711474358974357	0.0330769230769228	0.0396363636363635	-0.303055555555556	-0.149027777777778	0.27875	-0.343472222222223	0.0612499999999994	1.15633333333333	0.575333333333333	-0.269777777777778	-0.43716666666667	0.798974358974359	0.387666666666668	-0.222857142857142	-0.039890109890111	-0.259285714285715	-0.141666666666667	0.423560606060605	-0.204272727272727	0.235999999999999	-0.932727272727272	0.842628205128204	1.26606060606061	-0.461285714285715	-0.313833333333331	-1.16402777777778	-0.461944444444445	0.0940000000000012	0.426286549707601	-0.158888888888889	-1.05114035087719	0.86125	-1.48553571428572	0.351428571428572	0.552818181818182	0.112083333333334	-1.26236111111111	1.05179166666667	1.70595238095238	0.1075	0.239090909090908	-0.0278571428571421	-0.0442424242424231	0.264047619047618	0.534363636363636	1.23672727272727	-0.315416666666668	-0.0998611111111121	-1.0212091503268	-0.672999999999995	1.03972222222222	-0.291527777777777	-0.370416666666667	0.406111111111112	-0.272857142857143	0.26378676470588	-1.36280303030303	0.612857142857143	-0.352243589743587	-0.503333333333334	-0.438131868131868	-0.0482727272727281	-0.360555555555555	-0.756666666666667	0.163909090909091	-0.408750000000001	0.245367647058824	-0.201090909090909	0.138928571428572	-0.859821428571429	-0.483194444444445	-1.1	-1.49384615384615	0.103181818181818	-0.399545454545454	-0.514464285714285	-1.12106060606061	0.772727272727273	-1.96957516339869	-0.448499999999999	0.127333333333333	0.774166666666666	0.763999999999999	1.51542483660131	0.698333333333334	-0.994444444444444	-0.566212121212121	-0.745961538461536	0.846439393939395	-0.733090909090908	-0.430454545454547	0.393363636363635	-0.171212121212122	-0.121607142857142	-0.230714285714285	-0.327	-0.652000000000001	-0.468409090909091	-0.178285714285714	-0.721090909090909	-0.553222222222222	-0.891428571428571	-0.163611111111111	-0.849444444444444	-0.72125	0.738484848484848	-1.07466666666667	0.17977777777778	0.444175824175826	-0.76986111111111	-0.829000000000001	-0.0536363636363637	0.211636363636366	-1.45633333333333	0.000714285714285445	-1.83666666666667	-0.940458333333334	-0.431476190476191	-0.812363636363635	-0.544615384615383	-0.430138888888889	-0.309333333333333	-0.129015151515151	-0.783362573099415	-0.415555555555557	-1.22204545454546	-1.3205303030303	-0.227045454545454	0.818454545454546	0.554541666666667	-0.334222222222222	0.811043956043957	0.19	-1.33125	0.164291666666667	0.370384615384616	-0.333333333333334	0.184803921568628	-0.850999999999999	-0.569636363636363	-0.47777777777778	-1.13936363636364	-0.0405526315789473	-0.904181818181817	-0.0649999999999995	-0.792076023391813	-0.212500000000002	-0.209227941176469	-0.0750865800865821	-1.51	-0.95	1.03	0	1.29	0	1.16	-4.05	-2.53	2.45	0	-0.169999999999999	-4.46	-1.96	-5.15	-3.39	-2.8	-4.41	-5.15	0.569999999999999	-4.72	-4.86	-1.91	3.83	-4.94	-4.56	-0.580000000000001	-2.71	-1.72	0	-2.16	-1.94	-0.859999999999999	1.03	-1.37	0.12	0	-1.14	-0.679999999999999	-2.79	-0.130000000000001	-4.84	-4.38	-2.38	3.17	-2.69	-4.25	1.44	-0.950000000000001	-2.59	-1.7	-2.25	-5.15	0	3.81	0.83	-2.17	5.38	-2.2	1.98	-1.26	0.539999999999999	3.81	-2.58	-0.430000000000001	-2.51	0.56	-3.64	-1.25	-0.78	-7.48	0.9	-1.43	-0.579999999999999	0	1.06	0	-0.0199999999999978	0	0.0700000000000003	3.96	-0.5	0	-1.62	6.62999999999999	5.29	-0.58	5.13	-0.57	3.74	0.35	-1.77635683940025e-15	3.03	-0.17	3.01	0	0	0	-7.48	-0.58	1.45	-1.5	-2.52	0.689999999999998	0	-6.63	-0.9	-2.53	1.89	1.25	0	0.27	0	2.04	-0.0800000000000002	0.79	0	0	-0.140000000000001	-4.77	0	-1.1	1.77	-2.03	-4.64	-1.7	2.4	0.0300000000000029	-0.480000000000001	0	1.54	-0.29	-3.41	-2.48	-1.4	6.32	0.0599999999999987	-1.59	3.48	1.34	0.49	-1.59	1.18	-1.82	0	0.21	0	-3.09	0.11	4	-2.18	-1.6	0.77	-2.9	3.02	-0.4	-0.47	1.87	-1.02	0.92	-1.32	-3.07	-3.63	-1.72	0	-2.81	-1.25	-1.88	2.42	-0.979999999999999	1.36	-0.82	-2.45	-3.21	-0.86	0	-0.2	-0.58	0.56	-2.16	-4.52	-0.57	1.26	-0.86	1.51	-1.12	-3.23	-7.26	-2.22	0.19	-2.57	-1.9	-0.77	-2.4	-3.81	-0.0200000000000005	0.0828571428571419	-1.13738095238095	-0.00440476190476247	-0.161333333333333	0.280892857142858	0.330446428571427	0.269285714285713	-0.586666666666666	-1.0795	0.0909821428571433	0.311428571428572	0.425416666666667	-1.26743055555556	-0.509910714285713	-0.431999999999999	-0.826339285714285	-1.37383333333333	-2.21767857142857	-1.05776785714286	0.148392857142857	-0.665595238095239	-0.814930555555556	-0.910357142857144	0.105952380952379	-0.910166666666667	-0.236071428571428	-1.03833333333333	-0.589017857142856	-0.106805555555555	0.656319444444446	-0.817023809523809	0.00627777777777716	-0.491601307189544	-0.429395604395605	-0.519	-0.0570192307692281	-0.772261904761905	-0.278888888888888	-0.076666666666668	-0.536666666666665	-0.295500000000001	-0.416271929824564	0.0166190476190451	-1.23384615384615	-0.178365384615384	-0.942435897435898	-0.614038461538463	-0.0431410256410256	-0.112272727272726	-0.845208333333334	-0.173194444444444	0.00986111111111043	-0.792916666666667	0.158125	0.425333333333334	-0.0106666666666673	-0.201555555555556	-0.9543125	0.967948717948719	-0.924500000000002	-0.88625	-0.0457142857142863	-0.376607142857143	-0.539027777777777	0.932954545454542	-0.332818181818181	0.0439090909090911	-1.34459090909091	1.43852564102564	0.547840909090908	-0.0528095238095219	-0.146020833333335	-0.503124999999999	-0.191805555555556	-0.392590909090909	0.440804093567252	-0.636458333333334	-0.936038011695906	1.03243055555556	-0.407410714285717	0.671785714285713	0.573909090909094	0.1625	-1.611875	0.0711250000000021	1.70595238095238	-0.0122321428571439	-0.24490909090909	-0.0697619047619042	-0.282499999999999	0.0225476190476197	0.172863636363637	0.636227272727274	-0.197222222222223	0.173125000000001	-1.19596405228758	-0.729395833333328	0.584861111111111	-0.508333333333333	-0.995486111111113	-0.000111111111110063	-0.65702380952381	0.358639705882354	-1.10481060606061	0.508095238095237	0.252660256410259	-0.472083333333334	-0.563983516483517	0.0275454545454537	-0.489019607843137	-0.442765151515151	-0.401090909090909	-0.437638888888889	0.234705882352943	-0.234363636363637	0.311071428571428	-0.778482142857142	-0.705347222222223	-0.86029411764706	-0.560164835164834	0.215227272727272	-0.597499999999999	-0.109910714285714	-0.802992424242424	0.3325	-2.14022875816993	-0.464812499999997	-0.269791666666666	0.0861742424242422	0.934444444444445	1.60035947712418	1.3573106060606	-0.808055555555555	-0.31958333333333	-0.452788461538461	0.405113636363637	-0.483681818181818	-0.213181818181818	0.505818181818183	-0.0311742424242425	-0.823660714285714	-0.509642857142858	-0.30388888888889	-0.442611111111111	-0.581325757575758	-0.329904761904761	-0.858590909090909	-0.194944444444444	-0.659464285714286	-0.688750000000001	-0.792569444444444	-0.623333333333333	0.822310606060606	-0.485999999999999	-0.505888888888888	0.021401098901098	-0.204236111111111	-0.684954545454547	0.0866818181818179	0.190727272727273	-1.071	-0.885833333333333	-0.329642857142856	-1.00725	-0.492000000000001	-0.594909090909091	-0.954175824175824	-0.454097222222222	-0.228222222222223	0.0274621212121211	-0.794078947368421	-0.0601111111111106	-0.625037878787881	-0.677424242424243	-0.0285227272727262	0.927227272727273	0.591895833333333	-0.122777777777777	0.709423076923077	-0.622232142857143	-1.33125	0.0229791666666657	0.40625	-0.218444444444444	0.277549019607843	-1.11422222222222	-0.431090909090909	-0.097291666666667	-1.10327272727273	0.0630394736842135	-0.633045454545455	-0.386098484848485	-0.78611111111111	-0.0663257575757576	-0.116691176470589	-0.276222943722944
chrII_633468_T_G_-	YBR204C_5UTR_0_2	FALSE	0.103614053821088	TSS	TRUE	TRUE	FALSE	FALSE	FALSE	FALSE	FALSE	FALSE	-0.565171451311181	1	102	1	0	0	-1	1	0	0	0	0.407894736842105	1.01639344262295	4.96724977722713	NA	NA	1	406	76	25	87	NA	0	0.154	0.154	0	0	0	0	0	0	0	0	0	0	0	0	0	0	0	0	0	0	0	0	0	0	0	0	0	0	0	0	0	0	0	0	0	0	0	0	0	0	0	0	0	0	0	0	0	0	0	0	0	0	0	0	0	0	0	0	0	0	0	0	0	0	0	0	0	0	0	0	0	0	0	0	0	0	0	0	0	0	0	0	0	0	0	0	0	0	0	0	0	0	0	0	0	0	0	0	0	0	0	0	0	0	0	0	0	0	0	0	0	0	0	0	0	0	0	0	0	0	0	0	0	0	0	0	0	0	0	0	0	0	0	0	0	0	0	0	0	0	0	0	0	0	0	0	0	0	0	0	0	0	0	0	0	0	0	0	0	0	0	0	0	0	0	0	0	0	0	0	0	0	0	0	0	0	0	0	0	0	0	0	0	0	0	0	0	0	0	0	0	0	0	0	0	0	0	0	0	0	0	0	0	0	0	0	0	0	0	0	0	0	0	0	0	0	0	0	0	0	0	0	0	0	0	0	0	0	0	0	0	0	0	0	0	0	0	0	0	0	0	0	0	0	0	0	0	0	0	0	0	0	0	0	0	0	0	0	0	0	0	0	0	0	0	0	0	0	0	0	0	0	0	0	0	0	0	0	0	0	0	0	0	0	0	0	0	0	0	0	0	0	0	0	0	0	0	0	0	0	0	0	0	0	0	0	0	0	0	0	0	0	0	0	0	0	0	0	0	0	0	0	0	0	0	0	0	0	0	0	0	0	0	0	0	0	0	0	0	0	0	0	0	0	0	0	0	0	0	0	0	0	0	0	0	0	0	0	0	0	0	0	0	0	0	0	0	0	0	0	0	0	0	0	0	0	0	0	0	0	0	0	0	0	0	0	0	0	0	0	0	0	0	0	0	0	0	0	0	0	0	0	0	0	0	0	0	0	0	0	0	0	0	0	0	0	0	0	0	0	0	0	0	0	0	0	0	0	0	0	0	0	0	0	0	0	0	0	0	0	0	0	0	0	0	0	0	0	0	0	0	0	0	0	0	0	0	0	0	0	0	0	0	0	0	0	0	0	0	0	0	0	0	0	0	0	0	0	0	0	0	0	0	0	0	0	0	0	0	0	0	0	0	0	0	0	0	0	0	0	0	0	0	0	0	0	0	0	0	0	0	0	0	0	0	0	0	0	0	0	0	0	0	0	0	0	0	0	0	0	0	0	0	0	0	0	0	0	0	0	0	0	0	0	0	0	0	0	0	0	0	0	0	0	0	0	0	0	0	0	0	0	0	0	0	0	0	0	0	0	0	0	0	0	0	0	0	0	0	0	0	0	0	0	0	0	0	0	0	0	0	0	0	0	0	0	0	0	0	0	0	0	0	0	0	0	0	0	0	0	0	0	0	0	0	0	0	0	0	0	0	0	0	0	0	0	0	0	0	0	0	0	0	0	0	0	0	0	0	0	0	0	0	0	0	0	0	0	0	0	0	0	0	0	0	0	0	0	0	0	0	0	0	0	0	0	0	0	0	0	0	0	0	0	0	0	0	0	0	0	0	0	0	0	0	0	0	0	0	0	0	0	0	0	0	0	0	0	0	0	0	0	0	0	0	0	0	0	0	0	0	0	0	0	0	0	0	0	0	0	0	0	0	0	0	0	0	0	0	0	0	0	0	0	0	0	0	0	0	0	0	0	0	0	0	0	0	0	0	0	0	0	0	0	0	0	0	0	0	0	0	0	0	0	0	0	0	0	0	0	0	0	0	0	0	0	0	0	0	0	0	0	0	0	0	0	0	0	0	0	0	0	0	0	0	0	0	0	0	0	0	0	0	0	0	0	0	0	0	0	0	0	0	0	0	0	0	0	0	0	0	0	0	0	0	0	0	0	0	0	0	0	0	0	0	0	0	0	0	0	0	0	0	0	0	0	0	0	0	0	0	0	0	0	0	0	0	0	0	0	0	0	0	0	0	0	0	0	0	0	0	0	0	0	0	0	0	0	0	0	0	0	0	0	0	0	0	0	0	0	0	0	0	0	0	0	0	0	0	0	0	0	0	0	0	0	0	0	0	0	0	0	0	0	0	0	0	0	0	0	0	0	0	0	0	0	0	0	0	0	0	0	0	0	0	0	0	0	0	0	0	0	0	0	0	0	0	0	0	0	0	0	0	0	0	0	0	0	0	0	0	0	0	0	0	0	0	0	0	0	0	0	0	0	0	0	0	0	0	0	0	0	0	0	0	0	0	0	0	0	0	0	0	0	0	0	0	0	0	0	0	0	0	0	0	0	0	0	0	0	0	0	0	0	0	0	0	0	0	0	0	0	0	0	0	0	0	0	0	0	0	0	0	0	0	0	0	0	0	0	0	0	0	0	0	0	0	0	0	0	0	0	0	0	0	0	0	0	0	0	0	0	0	0	0	0	0	0	0	0	0	0	0	0	0	0	0	0	0	0	0	0	0	0	0	0	0	0	0	0	0	0	0	0	0	0	0	0	0	0	0	0	0	0	0	0	0	0	0	0	0	0	0	0	0	0	0	0	0	0	0	0	0	0	0	0	0	0	0	0	0	0	0	0	0	0	0	0	0	0	0	0	0	0	0	0	0	0	0	0	0	0	0	0	0	0	0	0	0	0	0	0	0	0	0	0	0	0	0	0	0	0	0	0	0	0	0	0	0	0	0	0	0	0	0	0	0	0	0	0	0	0	0	0	0	0	0	0	0	0	0	0	0	0	0	0	0	0	0	0	0	0	0	0	0	0	0	0	0	0	0	0	0	0	0	0	0	0	0	0	0	0	0	0	0	0	0	0	0	0	0	0	0	0	0	0	0	0	0	0	0	0	0	0	0	0	0	0	0	0	0	0	0	0	0	0	0	0	0	0	0	0	0	0	0	0	0	0	0	0	0	0	0	0	0	0	0	0	0	0	0	0	0	0	0	0	0	0	0	0	0	0	0	0	0	0	0	0	0	0	0	0	0	0	0	0	0	0	0	0	0	0	0	0	0	0	0	0	0	0	0	0	0	0	0	0	0	0	0	0	0	0	0	0	0	0	0	0	0	0	0	0	0	0	0	0	0	0	0	0	0	0	0	0	0	0	0	0	0	0	0	0	0	0	0	0	0	0	0	0	0	0	0	0	0	0	0	0	0	0	0	0	0	0	0	0	0	0	0	0	0	0	0	0	0	0	0	0	0	0	0	0	0	0	0	0	0	0	0	0	0	0	0	0	0	0	0	0	0	0	0	0	0	0	0	0	0	0	0	0	0	0	0	0	0	0	0	0	0	0	0	0	0	0	0	0	0	0	0	0	0	0	0	0	0	0	0	0	0	0	0	0	0	0	0	0	0	0	0	0	0	0	0	0	0	0	0	0	0	0	0	0	0	0	0	0	0	0	0	0	0	0	0	0	0	0	0	0	0	0	0	0	0	0	0	0	0	0	0	0	0	0	0	0	0	0	0	0	0	0	0	0	0	0	0	0	0	0	0	0	0	0	0	0	0	0	0	0	0	0	0	0	0	0	0	0	0	0	0	0	0	0	0	0	0	0	0	0	0	0	0	0	0	0	0	0	0	0	0	0	0	0	0	0	0	0	0	0	0	0	0	0	0	0	0	0	0	0	0	0	0	0	0	0	0	0	0	0	0	0	0	0	0	0	0	0	0	0	0	0	0	0	0	0	0	0	0	0	0	0	0	0	0	0	0	0	0	0	0	0	0	0	0	0	0	0	0	0	0	0	0	0	0	0	0	0	0	0	0	0	0	0	0	0	0	0	0	0	0	0	0	0	0	0	0	0	0	0	0	0	0	0	0	0	0	0	0	0	0	0	0	0	0	0	0	0	0	0	0	0	0	0	0	0	0	0	0	0	0	0	0	0	0	0	0	0	0	0	0	0	0	0	0	0	0	0	0	0	0	0	0	0	0	0	0	0	0	0	0	0	0	0	0	0	0	0	0	0	0	0	0	0	0	0	0	0	0	0	0	0	0	0	0	0	0	0	5.15	5.15	0.58	5.07	0.510000000000001	-2.58	5.15	1.15	4.42	-0.68	-0.14	1.16	5.15	0.58	5.15	4.07	5.08	3.24	5.15	4.57	-4	0.26	3.11	5.15	-4	-1.13	4.91	0.58	0.58	0.58	5.15	4.56	-0.960000000000001	-0.639999999999998	-0.629999999999999	5.15	4.82	-3.3	-0.55	1	-0.930000000000001	0.0600000000000005	-0.900000000000002	1.26	2.24	4.62	1.74	-1.91	5.15	0.930000000000001	2.37	0.4	4.42	-0.64	-3.81	-3.71	2.11	-5.22	6.28	-0.74	0.58	0.890000000000001	4.96	-0.0499999999999994	0.79	3.52	-4.58	2.25	0.0700000000000003	0.119999999999997	-4.70000000000001	0.75	2.65	5.15	0.699999999999999	2.19	5.06	3.29	2.77	7.41	7.46	7.48	3.46	5.02	-0.580000000000002	-4.04	0.00999999999999979	0.579999999999998	0.569999999999999	2.92	0.4	-6.24	-1.51	1.74	1.12	0.579999999999998	-0.93	-2.32	4.05	2.67	3.55	0.48	-1.86	3.82	0.57	7.48	0.0699999999999998	0.44	-1.07	1.07	1.44	0.949999999999998	4.74	0.71	0.0700000000000007	1.33	0.53	2.85	2.44	2.04	0.910000000000002	1.31	-2.31	4.07	-6.25	7.48	-0.629999999999999	0.00999999999999623	-2.3	-0.0400000000000009	-2.05	-1.55	4.89	-2.73	6.42	-6.32	7.48	3.5	-0.47	1.93	0.58	2.32	3.08	3.02	3.45	3.1	3.21	3.09	3.79	0.300000000000001	1.11	1.17	-3.25	2.07	1.11	1.06	-2.82	5.14	-0.54	-0.92	2.71	0.38	4.98	2.03	1.27	4.24	2.76	1.26	1.86	3.46	1.44	2.19	5.15	5.15	0.130000000000001	-1.88	-3.04	3.48	-2.42	2.18	4.74	-2.61	-1.83	5.04	1.27	-0.199999999999999	-1.18	1.52	1.07	-0.299999999999999	5.14	-0.51	0.58	5.15	5.15	-0.349999999999999	-0.0650000000000013	1.73666666666667	0.309999999999999	-0.358000000000001	-2.07428571428572	-1.75142857142857	0.576666666666666	3.18333333333333	1.908	-0.598571428571428	-0.862857142857143	-1.02875	1.07875	-0.187142857142858	1.47111111111111	2.67142857142857	2.838	3.41285714285714	3.14142857142857	-1.2	1.26833333333333	1.005	1.23285714285714	0.671666666666667	-0.936	2.16	2.28166666666667	0.17	-0.56625	-0.72125	3.105	0.327777777777779	0.174117647058821	1.08692307692308	1.42222222222222	0.919166666666666	1.14428571428572	-0.840000000000002	-0.628888888888888	0.861666666666665	0.0830000000000002	0.698888888888888	0.0807142857142864	1.62923076923077	-0.272499999999999	1.08333333333333	1.645	-0.0316666666666663	0.0950000000000006	0.918749999999999	0.285	-0.546249999999999	0.81875	-0.956250000000001	-2.058	-1.39222222222222	0.025555555555556	0.0459999999999994	-2.61666666666667	-0.043333333333333	-0.0528571428571425	0.138461538461538	0.572857142857144	0.0674999999999999	-0.984545454545456	-0.430000000000001	-0.243	1.574	-0.681666666666668	-2.61727272727273	0.604285714285716	0.478000000000002	1.01	0.51375	0.921000000000003	1.02166666666666	0.223749999999999	1.71055555555556	-1.3325	2.73	-1.06666666666667	-1.56	-0.2425	2.11875	-2.38933333333334	-2.35166666666667	-0.581428571428571	0.184000000000001	-0.271666666666667	-0.280000000000001	-0.0392857142857146	-0.949000000000002	-2.064	0.205000000000002	-0.5175	1.02470588235293	0.800666666666672	-3.055	0.53125	1.06625	-1.56111111111111	-0.433333333333332	-1.165	2.35545454545455	-0.890000000000001	1.5125	1.22083333333333	0.91	-0.0179999999999998	0.651176470588235	0.948181818181818	0.308	0.905000000000001	-0.27	0.588	0.0214285714285705	1.46142857142857	0.5975	1.611875	1.60461538461539	0.0469999999999988	0.615	1.16857142857143	1.84272727272727	-2.95454545454546	3.01117647058823	1.32466666666667	-1.19	-1.54181818181818	-2.10333333333333	-1.14	-1.39181818181818	1.48222222222222	0.077272727272728	1.39083333333334	-0.426363636363636	1.164	1.332	-0.762	0.208181818181817	0.828571428571429	0.511428571428572	0.457777777777777	1.14666666666667	0.932727272727274	1.30142857142857	1.335	1.53222222222222	1.60714285714286	0.913749999999999	1.3675	1.2475	-1.06818181818182	1.36222222222222	-0.382222222222222	-0.0753846153846141	0.971250000000001	1.14	0.202999999999999	-0.234	3.262	-0.0183333333333335	2.85	1.64933333333333	0.751000000000001	1.427	0.920769230769228	0.317500000000001	1.33444444444444	0.107272727272727	1.37888888888889	0.523333333333333	1.47909090909091	1.60090909090909	-0.780000000000001	-1.277	-0.778666666666667	0.435555555555556	-1.19538461538462	0.081428571428571	2.3875	-0.890000000000001	-0.838333333333333	-0.153333333333334	0.0947058823529421	1.53222222222222	0.343999999999999	0.0162500000000012	1.892	-0.026315789473685	1.491	-0.559090909090909	1.38388888888889	-0.0518181818181809	0.197500000000002	-0.0957142857142852	5.15	5.15	2.56	4.33	5.15	0.58	-4	-0.61	5.11	5.15	0.58	2.92	5.15	2.93	0.99	3.5	5.15	4.8	0.789999999999999	5.15	3.46	4.31	5.15	-1.54	2.73	-1.95	5.15	2.31	2.37	0.58	0.580000000000002	1.01	2.65	-2.13	-0.670000000000002	1.93	4.44	-1.26	1.77	-0.52	2.14	0.580000000000002	1.35	3.86	-0.57	4.44	2.95	4.87	5	-0.18	-1.46	-0.45	4.67	0.76	4.96	5.5	2.39	6.29	5.48	2.44	4.86	1.54	0.58	1.54	-2.39	2.51	-1.86	3.79	-3.33	-0.58	1.15000000000001	-2	0.77	5.08	2.27	-3.42	5.39	0.939999999999996	2.23	-3.61	-6.16	5.77	1.18	6.33	0.579999999999998	-4.04	3.7	6.24	-0.0999999999999996	3	1.94	7.48	-0.199999999999999	7.48	0.25	7.47999999999998	-0.83	1.82	4.1	-0.820000000000002	2.22	3.67	-3.64	1.72	1.15	1.01	-0.609999999999999	2.87	-1.07	1.91	1.29	1.67	4.04	1.45	0.28	0.72	0.569999999999999	4.57	1.54	4.43	-1.15	1.58	-2.23	0.78	0.579999999999998	5.44999999999999	1.44	0.399999999999999	1.69	1.55	-6.33	-4.11	4.07	2.19	-0.530000000000005	0.4	2.16	0.72	-4.7	0.24	1.82	0.59	3.05	0.470000000000001	2.06	1.7	3.91	-0.450000000000001	3.28	1.36	0.7	1.87	-3.33	1.51	1.63	2.14	-3.85	5.15	-1.71	-0.6	1.89	4.63	-0.279999999999999	3.4	2.05	1.02	5.13	2.49	-3.6	-1.1	0.58	0.62	1.97	2.51	2.31	-3.84	-2.18	1.89	-2.42	5.15	4.74	-0.81	-1.83	-0.12	0.58	-3.25	1.2	0.0599999999999996	-0.449999999999999	1.17	0.0400000000000009	3.29	0.579999999999998	0.800000000000001	0.109999999999999	0.71	-0.0399999999999991	2.64833333333334	0.234999999999999	0.318000000000001	0.952857142857143	0.559999999999999	-0.946666666666667	-0.921666666666667	2.598	0.312857142857142	-0.212857142857144	-0.317500000000001	3.18875	2.15571428571428	-0.0700000000000003	0.194285714285714	2.43	4.00714285714286	0.534285714285714	0.798571428571428	1.34	1.53125	1.61857142857143	-0.348333333333334	4.194	-1.10428571428571	1.88	1.97142857142857	1.1475	-1.51125	0.081666666666667	-0.47777777777778	1.20352941176471	0.153846153846155	0.106666666666666	-0.614166666666666	1.16571428571429	1.24125	0.699999999999999	1.185	0.681999999999999	0.641111111111112	-0.328571428571429	2.62692307692307	0.9125	1.79666666666667	0.175833333333333	0.369166666666667	0.619000000000002	1.63875	-0.105	0.365	1.86375	0.114999999999998	0.572000000000001	1.23444444444444	0.728888888888889	2.15933333333333	-0.502500000000001	3.04555555555556	3.08	0.373846153846152	1.19857142857143	1.58125	-2.02181818181818	1.448	0.126000000000001	3.003	-4.225	0.688181818181818	-0.454999999999998	0.225999999999999	0.380000000000001	-0.186250000000001	0.776	-2.315	1.325	1.115	-1.68	-1.71857142857143	-0.154999999999999	-0.457000000000004	-0.0500000000000007	3.92625	1.90199999999999	-2.35166666666667	0.474285714285713	0.272000000000002	0.865	1.65363636363636	0.165714285714285	0.98	0.673	0.2925	0.00625000000000142	2.56823529411764	1.388	0.677500000000002	1.455	2.40125	1.67444444444444	2.295	0.0937499999999964	1.51363636363637	-0.888333333333335	-1.87333333333333	0.673333333333333	0.997692307692307	-0.202999999999999	0.921764705882353	0.577272727272728	0.992	0.674999999999999	0.0949999999999989	0.100000000000001	-0.927142857142856	1.22857142857143	1.86625	1.07	0.162307692307696	-0.643000000000001	1.521	-0.427142857142857	0.848181818181821	2.31818181818181	3.43941176470588	0.0259999999999998	1.982	1.80454545454545	-1.07222222222222	-4.28352941176471	-2.87909090909091	1.86222222222222	1.06272727272727	0.209166666666668	-0.452727272727273	0.635999999999999	-0.672000000000001	-1.078	-0.0136363636363637	2.10571428571429	1.51428571428571	0.254444444444445	0.17	0.877272727272727	0.135000000000002	1.683	-0.897777777777778	0.557142857142859	1.5375	1.07875	0.96625	-1.36545454545455	0.306666666666667	1.97444444444444	0.593846153846155	-0.81	0.970000000000001	-0.305999999999999	-0.381	1.47	3.28	-1.77833333333333	1.66933333333333	0.929000000000002	0.589	2.41	1.12875	-0.417777777777777	-0.264545454545456	1.39722222222222	-0.39777777777778	0.587272727272726	0.649999999999999	0.771818181818183	-1.541	-0.944666666666667	0.207777777777778	-1.02615384615385	2.32142857142857	2.3875	0.683333333333334	-0.98	0.531111111111112	-1.11058823529412	2.04777777777778	1.085	0.3125	1.672	-0.0452631578947376	0.622	1.60363636363636	1.33722222222222	0.167272727272728	0.2075	0.901904761904762	5.15	5.15	0.58	4.73	4.01	-2.58	0.57	-0.61	4.42	0.57	-0.14	2.48	5.15	0.58	4.91	3.5	5.08	4.8	1.3	4.57	-1.69	0.26	5.15	0.74	-4	-1.95	4.91	1.29	0.920000000000001	0.58	3.7	4.03	-0.960000000000001	-2.13	-0.629999999999999	2.7	4.82	-3.3	-0.55	1	-0.930000000000001	0.580000000000002	1.35	1.26	2.24	4.62	2.95	-0.370000000000001	5	0.930000000000001	-0.01	-0.45	4.67	-0.64	0.58	0.63	2.39	2.55	6.28	1.25	0.58	0.890000000000001	4.96	-0.0499999999999994	-2.39	3.52	-1.86	3.79	-2.26	0.119999999999997	-4.24	0.75	2.65	5.15	2.27	-3.42	5.06	0.939999999999996	2.23	-3.61	2.59	7.48	3.46	5.02	-0.220000000000006	-4.04	0.00999999999999979	6.24	0.569999999999999	3	1.94	5.08	-1.51	5.23	1.12	7.47999999999998	-0.83	-2.32	4.1	0.32	3.55	0.48	-2.76	1.72	1.15	7.48	-0.609999999999999	2.87	-1.07	1.07	1.44	1.67	4.74	0.71	0.28	0.72	0.569999999999999	2.85	2.44	2.04	-1.15	1.31	-2.23	0.799999999999999	-6.25	7.48	1.44	0.00999999999999623	0.749999999999996	1.55	-6.33	-1.55	4.1	1.95	6.42	0.4	7.48	0.72	-0.47	1.93	1.82	2.32	3.08	0.470000000000001	2.06	3.1	3.91	-0.450000000000001	3.28	1.36	0.7	1.17	-3.25	2.07	1.11	2.14	-3.53	5.15	-0.54	-0.6	2.02	0.38	1.28	3.4	2.05	1.02	3.97	1.26	-2.72	-1.1	1.44	0.62	5.15	5.15	0.130000000000001	-2.8	-2.7	3.11	-2.42	2.18	4.74	-2.61	-1.83	-0.12	0.58	-3.25	-1.09	0.0599999999999996	0.610000000000001	1.17	0.699999999999998	-0.51	0.579999999999998	5.15	3.03	-0.0999999999999992	-0.0524999999999984	2.1925	0.272499999999999	-0.0200000000000005	-0.560714285714287	-0.595714285714285	-0.185	1.13083333333333	2.253	-0.142857142857144	-0.537857142857144	-0.673125000000001	2.13375	0.984285714285713	0.700555555555555	1.43285714285714	2.634	3.71	1.83785714285714	-0.200714285714286	1.30416666666667	1.268125	1.42571428571429	0.161666666666667	1.629	0.527857142857142	2.08083333333333	1.07071428571428	0.290625	-1.11625	1.59333333333333	-0.0750000000000011	0.688823529411764	0.620384615384616	0.764444444444445	0.1525	1.155	0.200624999999999	0.0355555555555558	1.02333333333333	0.3825	0.669999999999998	-0.123928571428571	2.12807692307692	0.319999999999999	1.44	0.910416666666666	0.168750000000001	0.356999999999999	1.27875	0.0899999999999999	-0.0906249999999993	1.34125	-0.420625000000001	-0.743	-0.0788888888888888	0.377222222222223	1.10266666666666	-1.55958333333333	1.50111111111111	1.51357142857143	0.256153846153845	0.885714285714284	0.824375	-1.50318181818182	0.509	-0.0585000000000004	2.2885	-2.45333333333333	-0.964545454545455	0.0746428571428552	0.351999999999997	0.695	0.163749999999999	0.8485	-0.646666666666665	0.774374999999999	1.41277777777778	-1.50625	0.505714285714284	-0.610833333333334	-1.0085	-0.146250000000002	3.0225	-0.24366666666667	-2.35166666666667	-0.0535714285714288	0.227999999999998	0.296666666666667	0.686818181818182	0.0632142857142863	0.0154999999999994	-0.695500000000001	0.248750000000001	-0.255625	1.79647058823528	1.09433333333334	-1.18875	0.993124999999999	1.73375	0.0566666666666666	0.930833333333334	-0.535625	1.93454545454545	-0.889166666666666	-0.180416666666666	0.947083333333333	0.953846153846153	-0.1105	0.786470588235294	0.762727272727273	0.649999999999999	0.790000000000001	-0.0874999999999986	0.343999999999999	-0.452857142857143	1.345	1.231875	1.3409375	0.883461538461539	-0.298	1.068	0.370714285714286	1.34545454545454	-0.318181818181817	3.22529411764706	0.675333333333331	0.395999999999997	0.131363636363634	-1.58777777777778	-2.71176470588236	-2.13545454545454	1.67222222222222	0.570000000000004	0.800000000000001	-0.439545454545456	0.900000000000002	0.33	-0.92	0.0972727272727276	1.46714285714286	1.01285714285714	0.35611111111111	0.658333333333333	0.904999999999999	0.718214285714286	1.509	0.317222222222222	1.08214285714286	1.225625	1.223125	1.106875	-1.21681818181818	0.834444444444443	0.796111111111113	0.259230769230768	0.0806249999999995	1.055	-0.0514999999999999	-0.307500000000001	2.366	1.63083333333333	0.535833333333333	1.65933333333333	0.84	1.008	1.66538461538461	0.723125	0.458333333333332	-0.0786363636363632	1.38805555555556	0.0627777777777769	1.03318181818182	1.12545454545455	-0.00409090909090892	-1.409	-0.861666666666667	0.321666666666665	-1.11076923076923	1.20142857142857	2.3875	-0.103333333333333	-0.909166666666668	0.188888888888888	-0.507941176470588	1.79	0.714500000000001	0.164375	1.782	-0.0357894736842077	1.0565	0.522272727272728	1.36055555555556	0.0577272727272735	0.202500000000001	0.403095238095238
chrII_633468_T_G_+	YBR205W_chrII_633468_T_G_72_2	NA	-0.168434241416514	UpStream	TRUE	TRUE	FALSE	FALSE	FALSE	FALSE	FALSE	FALSE	-0.843577135310968	1	73	1	0	0	-1	1	0	0	0	0.427631578947368	1.015625	6.64784177342896	0.106975211	0.0679233	24	850	94	23	154	NA	0	0.154	0.154	0	0	0	0	0	0	0	0	0	0	0	0	0	0	0	0	0	0	0	0	0	0	0	0	0	0	0	0	0	0	0	0	0	0	0	0	0	0	0	0	0	0	0	0	0	0	0	0	0	0	0	0	0	0	0	0	0	0	0	0	0	0	0	0	0	0	0	0	0	0	0	0	0	0	0	0	0	0	0	0	0	0	0	0	0	0	0	0	0	0	0	0	0	0	0	0	0	0	0	0	0	0	0	0	0	0	0	0	0	0	0	0	0	0	0	0	0	0	0	0	0	0	0	0	0	0	0	0	0	0	0	0	0	0	0	0	0	0	0	0	0	0	0	0	0	0	0	0	0	0	0	0	0	0	0	0	0	0	0	0	0	0	0	0	0	0	0	0	0	0	0	0	0	0	0	0	0	0	0	0	0	0	0	0	0	0	0	0	0	0	0	0	0	0	0	0	0	0	0	0	0	0	0	0	0	0	0	0	0	0	0	0	0	0	0	0	0	0	0	0	0	0	0	0	0	0	0	0	0	0	0	0	0	0	0	0	0	0	0	0	0	0	0	0	0	0	0	0	0	0	0	0	0	0	0	0	0	0	0	0	0	0	0	0	0	0	0	0	0	0	0	0	0	0	0	0	0	0	0	0	0	0	0	0	0	0	0	0	0	0	0	0	0	0	0	0	0	0	0	0	0	0	0	0	0	0	0	0	0	0	0	0	0	0	0	0	0	0	0	0	0	0	0	0	0	0	0	0	0	0	0	0	0	0	0	0	0	0	0	0	0	0	0	0	0	0	0	0	0	0	0	0	0	0	0	0	0	0	0	0	0	0	0	0	0	0	0	0	0	0	0	0	0	0	0	0	0	0	0	0	0	0	0	0	0	0	0	0	0	0	0	0	0	0	0	0	0	0	0	0	0	0	0	0	0	0	0	0	0	0	0	0	0	0	0	0	0	0	0	0	0	0	0	0	0	0	0	0	0	0	0	0	0	0	0	0	0	0	0	0	0	0	0	0	0	0	0	0	0	0	0	0	0	0	0	0	0	0	0	0	0	0	0	0	0	0	0	0	0	0	0	0	0	0	0	0	0	0	0	0	0	0	0	0	0	0	0	0	0	0	0	0	0	0	0	0	0	0	0	0	0	0	0	0	0	0	0	0	0	0	0	0	0	0	0	0	0	0	0	0	0	0	0	0	0	0	0	0	0	0	0	0	0	0	0	0	0	0	0	0	0	0	0	0	0	0	0	0	0	0	0	0	0	0	0	0	0	0	0	0	0	0	0	0	0	0	0	0	0	0	0	0	0	0	0	0	0	0	0	0	0	0	0	0	0	0	0	0	0	0	0	0	0	0	0	0	0	0	0	0	0	0	0	0	0	0	0	0	0	0	0	0	0	0	0	0	0	0	0	0	0	0	0	0	0	0	0	0	0	0	0	0	0	0	0	0	0	0	0	0	0	0	0	0	0	0	0	0	0	0	0	0	0	0	0	0	0	0	0	0	0	0	0	0	0	0	0	0	0	0	0	0	0	0	0	0	0	0	0	0	0	0	0	0	0	0	0	0	0	0	0	0	0	0	0	0	0	0	0	0	0	0	0	0	0	0	0	0	0	0	0	0	0	0	0	0	0	0	0	0	0	0	0	0	0	0	0	0	0	0	0	0	0	0	0	0	0	0	0	0	0	0	0	0	0	0	0	0	0	0	0	0	0	0	0	0	0	0	0	0	0	0	0	0	0	0	0	0	0	0	0	0	0	0	0	0	0	0	0	0	0	0	0	0	0	0	0	0	0	0	0	0	0	0	0	0	0	0	0	0	0	0	0	0	0	0	0	0	0	0	0	0	0	0	0	0	0	0	0	0	0	0	0	0	0	0	0	0	0	0	0	0	0	0	0	0	0	0	0	0	0	0	0	0	0	0	0	0	0	0	0	0	0	0	0	0	0	0	0	0	0	0	0	0	0	0	0	0	0	0	0	0	0	0	0	0	0	0	0	0	0	0	0	0	0	0	0	0	0	0	0	0	0	0	0	0	0	0	0	0	0	0	0	0	0	0	0	0	0	0	0	0	0	0	0	0	0	0	0	0	0	0	0	0	0	0	0	0	0	0	0	0	0	0	0	0	0	0	0	0	0	0	0	0	0	0	0	0	0	0	0	0	0	0	0	0	0	0	0	0	0	0	0	0	0	0	0	0	0	0	0	0	0	0	0	0	0	0	0	0	0	0	0	0	0	0	0	0	0	0	0	0	0	0	0	0	0	0	0	0	0	0	0	0	0	0	0	0	0	0	0	0	0	0	0	0	0	0	0	0	0	0	0	0	0	0	0	0	0	0	0	0	0	0	0	0	0	0	0	0	0	0	0	0	0	0	0	0	0	0	0	0	0	0	0	0	0	0	0	0	0	0	0	0	0	0	0	0	0	0	0	0	0	0	0	0	0	0	0	0	0	0	0	0	0	0	0	0	0	0	0	0	0	0	0	0	0	0	0	0	0	0	0	0	0	0	0	0	0	0	0	0	0	0	0	0	0	0	0	0	0	0	0	0	0	0	0	0	0	0	0	0	0	0	0	0	0	0	0	0	0	0	0	0	0	0	0	0	0	0	0	0	0	0	0	0	0	0	0	0	0	0	0	0	0	0	0	0	0	0	0	0	0	0	0	0	0	0	0	0	0	0	0	0	0	0	0	0	0	0	0	0	0	0	0	0	0	0	0	0	0	0	0	0	0	0	0	0	0	0	0	0	0	0	0	0	0	0	0	0	0	0	0	0	0	0	0	0	0	0	0	0	0	0	0	0	0	0	0	0	0	0	0	0	0	0	0	0	0	0	0	0	0	0	0	0	0	0	0	0	0	0	0	0	0	0	0	0	0	0	0	0	0	0	0	0	0	0	0	0	0	0	0	0	0	0	0	0	0	0	0	0	0	0	0	0	0	0	0	0	0	0	0	0	0	0	0	0	0	0	0	0	0	0	0	0	0	0	0	0	0	0	0	0	0	0	0	0	0	0	0	0	0	0	0	0	0	0	0	0	0	0	0	0	0	0	0	0	0	0	0	0	0	0	0	0	0	0	0	0	0	0	0	0	0	0	0	0	0	0	0	0	0	0	0	0	0	0	0	0	0	0	0	0	0	0	0	0	0	0	0	0	0	0	0	0	0	0	0	0	0	0	0	0	0	0	0	0	0	0	0	0	0	0	0	0	0	0	0	0	0	0	0	0	0	0	0	0	0	0	0	0	0	0	0	0	0	0	0	0	0	0	0	0	0	0	0	0	0	0	0	0	0	0	0	0	0	0	0	0	0	0	0	0	0	0	0	0	0	0	0	0	0	0	0	0	0	0	0	0	0	0	0	0	0	0	0	0	0	0	0	0	0	0	0	0	0	0	0	0	0	0	0	0	0	0	0	0	0	0	0	0	0	0	0	0	0	0	0	0	0	0	0	0	0	0	0	0	0	0	0	0	0	0	0	0	0	0	0	0	0	0	0	0	0	0	0	0	0	0	0	0	0	0	0	0	0	0	0	0	0	0	0	0	0	0	0	0	0	0	0	0	0	0	0	0	0	0	0	0	0	0	0	0	0	0	0	0	0	0	0	0	0	0	0	0	0	0	0	0	0	0	0	0	0	0	0	0	0	0	0	0	0	0	0	0	0	0	0	0	0	0	0	0	0	0	0	0	0	0	0	0	0	0	0	0	0	0	0	0	0	0	0	0	0	0	0	0	0	0	0	0	0	0	0	0	0	0	0	0	0	0	0	0	0	0	0	0	0	0	0	0	0	0	0	0	0	0	0	0	0	0	0	0	0	0	0	0	0	0	0	0	0	0	0	0	0	0	0	0	0	0	0	0	0	0	0	0	0	0	0	0	0	0	0	0	0	0	0	0	0	0	0	0	0	0	0	0	0	0	0	0	0	0	0	0	0	0	0	0	0	0	0	0	0	0	0	0	0	0	0	0	0	0	0	0	0	0	0	0	0	0	0	0	5.15	5.15	2.56	4.33	5.15	0.58	-4	-0.61	5.11	5.15	0.58	2.92	5.15	2.93	0.99	3.5	5.15	4.8	0.789999999999999	5.15	3.46	4.31	5.15	-1.54	2.73	-1.95	5.15	2.31	2.37	0.58	0.580000000000002	1.01	2.65	-2.13	-0.670000000000002	1.93	4.44	-1.26	1.77	-0.52	2.14	0.580000000000002	1.35	3.86	-0.57	4.44	2.95	4.87	5	-0.18	-1.46	-0.45	4.67	0.76	4.96	5.5	2.39	6.29	5.48	2.44	4.86	1.54	0.58	1.54	-2.39	2.51	-1.86	3.79	-3.33	-0.58	1.15000000000001	-2	0.77	5.08	2.27	-3.42	5.39	0.939999999999996	2.23	-3.61	-6.16	5.77	1.18	6.33	0.579999999999998	-4.04	3.7	6.24	-0.0999999999999996	3	1.94	7.48	-0.199999999999999	7.48	0.25	7.47999999999998	-0.83	1.82	4.1	-0.820000000000002	2.22	3.67	-3.64	1.72	1.15	1.01	-0.609999999999999	2.87	-1.07	1.91	1.29	1.67	4.04	1.45	0.28	0.72	0.569999999999999	4.57	1.54	4.43	-1.15	1.58	-2.23	0.78	0.579999999999998	5.44999999999999	1.44	0.399999999999999	1.69	1.55	-6.33	-4.11	4.07	2.19	-0.530000000000005	0.4	2.16	0.72	-4.7	0.24	1.82	0.59	3.05	0.470000000000001	2.06	1.7	3.91	-0.450000000000001	3.28	1.36	0.7	1.87	-3.33	1.51	1.63	2.14	-3.85	5.15	-1.71	-0.6	1.89	4.63	-0.279999999999999	3.4	2.05	1.02	5.13	2.49	-3.6	-1.1	0.58	0.62	1.97	2.51	2.31	-3.84	-2.18	1.89	-2.42	5.15	4.74	-0.81	-1.83	-0.12	0.58	-3.25	1.2	0.0599999999999996	-0.449999999999999	1.17	0.0400000000000009	3.29	0.579999999999998	0.800000000000001	0.109999999999999	0.71	-0.0399999999999991	2.64833333333334	0.234999999999999	0.318000000000001	0.952857142857143	0.559999999999999	-0.946666666666667	-0.921666666666667	2.598	0.312857142857142	-0.212857142857144	-0.317500000000001	3.18875	2.15571428571428	-0.0700000000000003	0.194285714285714	2.43	4.00714285714286	0.534285714285714	0.798571428571428	1.34	1.53125	1.61857142857143	-0.348333333333334	4.194	-1.10428571428571	1.88	1.97142857142857	1.1475	-1.51125	0.081666666666667	-0.47777777777778	1.20352941176471	0.153846153846155	0.106666666666666	-0.614166666666666	1.16571428571429	1.24125	0.699999999999999	1.185	0.681999999999999	0.641111111111112	-0.328571428571429	2.62692307692307	0.9125	1.79666666666667	0.175833333333333	0.369166666666667	0.619000000000002	1.63875	-0.105	0.365	1.86375	0.114999999999998	0.572000000000001	1.23444444444444	0.728888888888889	2.15933333333333	-0.502500000000001	3.04555555555556	3.08	0.373846153846152	1.19857142857143	1.58125	-2.02181818181818	1.448	0.126000000000001	3.003	-4.225	0.688181818181818	-0.454999999999998	0.225999999999999	0.380000000000001	-0.186250000000001	0.776	-2.315	1.325	1.115	-1.68	-1.71857142857143	-0.154999999999999	-0.457000000000004	-0.0500000000000007	3.92625	1.90199999999999	-2.35166666666667	0.474285714285713	0.272000000000002	0.865	1.65363636363636	0.165714285714285	0.98	0.673	0.2925	0.00625000000000142	2.56823529411764	1.388	0.677500000000002	1.455	2.40125	1.67444444444444	2.295	0.0937499999999964	1.51363636363637	-0.888333333333335	-1.87333333333333	0.673333333333333	0.997692307692307	-0.202999999999999	0.921764705882353	0.577272727272728	0.992	0.674999999999999	0.0949999999999989	0.100000000000001	-0.927142857142856	1.22857142857143	1.86625	1.07	0.162307692307696	-0.643000000000001	1.521	-0.427142857142857	0.848181818181821	2.31818181818181	3.43941176470588	0.0259999999999998	1.982	1.80454545454545	-1.07222222222222	-4.28352941176471	-2.87909090909091	1.86222222222222	1.06272727272727	0.209166666666668	-0.452727272727273	0.635999999999999	-0.672000000000001	-1.078	-0.0136363636363637	2.10571428571429	1.51428571428571	0.254444444444445	0.17	0.877272727272727	0.135000000000002	1.683	-0.897777777777778	0.557142857142859	1.5375	1.07875	0.96625	-1.36545454545455	0.306666666666667	1.97444444444444	0.593846153846155	-0.81	0.970000000000001	-0.305999999999999	-0.381	1.47	3.28	-1.77833333333333	1.66933333333333	0.929000000000002	0.589	2.41	1.12875	-0.417777777777777	-0.264545454545456	1.39722222222222	-0.39777777777778	0.587272727272726	0.649999999999999	0.771818181818183	-1.541	-0.944666666666667	0.207777777777778	-1.02615384615385	2.32142857142857	2.3875	0.683333333333334	-0.98	0.531111111111112	-1.11058823529412	2.04777777777778	1.085	0.3125	1.672	-0.0452631578947376	0.622	1.60363636363636	1.33722222222222	0.167272727272728	0.2075	0.901904761904762	5.15	5.15	0.58	5.07	0.510000000000001	-2.58	5.15	1.15	4.42	-0.68	-0.14	1.16	5.15	0.58	5.15	4.07	5.08	3.24	5.15	4.57	-4	0.26	3.11	5.15	-4	-1.13	4.91	0.58	0.58	0.58	5.15	4.56	-0.960000000000001	-0.639999999999998	-0.629999999999999	5.15	4.82	-3.3	-0.55	1	-0.930000000000001	0.0600000000000005	-0.900000000000002	1.26	2.24	4.62	1.74	-1.91	5.15	0.930000000000001	2.37	0.4	4.42	-0.64	-3.81	-3.71	2.11	-5.22	6.28	-0.74	0.58	0.890000000000001	4.96	-0.0499999999999994	0.79	3.52	-4.58	2.25	0.0700000000000003	0.119999999999997	-4.70000000000001	0.75	2.65	5.15	0.699999999999999	2.19	5.06	3.29	2.77	7.41	7.46	7.48	3.46	5.02	-0.580000000000002	-4.04	0.00999999999999979	0.579999999999998	0.569999999999999	2.92	0.4	-6.24	-1.51	1.74	1.12	0.579999999999998	-0.93	-2.32	4.05	2.67	3.55	0.48	-1.86	3.82	0.57	7.48	0.0699999999999998	0.44	-1.07	1.07	1.44	0.949999999999998	4.74	0.71	0.0700000000000007	1.33	0.53	2.85	2.44	2.04	0.910000000000002	1.31	-2.31	4.07	-6.25	7.48	-0.629999999999999	0.00999999999999623	-2.3	-0.0400000000000009	-2.05	-1.55	4.89	-2.73	6.42	-6.32	7.48	3.5	-0.47	1.93	0.58	2.32	3.08	3.02	3.45	3.1	3.21	3.09	3.79	0.300000000000001	1.11	1.17	-3.25	2.07	1.11	1.06	-2.82	5.14	-0.54	-0.92	2.71	0.38	4.98	2.03	1.27	4.24	2.76	1.26	1.86	3.46	1.44	2.19	5.15	5.15	0.130000000000001	-1.88	-3.04	3.48	-2.42	2.18	4.74	-2.61	-1.83	5.04	1.27	-0.199999999999999	-1.18	1.52	1.07	-0.299999999999999	5.14	-0.51	0.58	5.15	5.15	-0.349999999999999	-0.0650000000000013	1.73666666666667	0.309999999999999	-0.358000000000001	-2.07428571428572	-1.75142857142857	0.576666666666666	3.18333333333333	1.908	-0.598571428571428	-0.862857142857143	-1.02875	1.07875	-0.187142857142858	1.47111111111111	2.67142857142857	2.838	3.41285714285714	3.14142857142857	-1.2	1.26833333333333	1.005	1.23285714285714	0.671666666666667	-0.936	2.16	2.28166666666667	0.17	-0.56625	-0.72125	3.105	0.327777777777779	0.174117647058821	1.08692307692308	1.42222222222222	0.919166666666666	1.14428571428572	-0.840000000000002	-0.628888888888888	0.861666666666665	0.0830000000000002	0.698888888888888	0.0807142857142864	1.62923076923077	-0.272499999999999	1.08333333333333	1.645	-0.0316666666666663	0.0950000000000006	0.918749999999999	0.285	-0.546249999999999	0.81875	-0.956250000000001	-2.058	-1.39222222222222	0.025555555555556	0.0459999999999994	-2.61666666666667	-0.043333333333333	-0.0528571428571425	0.138461538461538	0.572857142857144	0.0674999999999999	-0.984545454545456	-0.430000000000001	-0.243	1.574	-0.681666666666668	-2.61727272727273	0.604285714285716	0.478000000000002	1.01	0.51375	0.921000000000003	1.02166666666666	0.223749999999999	1.71055555555556	-1.3325	2.73	-1.06666666666667	-1.56	-0.2425	2.11875	-2.38933333333334	-2.35166666666667	-0.581428571428571	0.184000000000001	-0.271666666666667	-0.280000000000001	-0.0392857142857146	-0.949000000000002	-2.064	0.205000000000002	-0.5175	1.02470588235293	0.800666666666672	-3.055	0.53125	1.06625	-1.56111111111111	-0.433333333333332	-1.165	2.35545454545455	-0.890000000000001	1.5125	1.22083333333333	0.91	-0.0179999999999998	0.651176470588235	0.948181818181818	0.308	0.905000000000001	-0.27	0.588	0.0214285714285705	1.46142857142857	0.5975	1.611875	1.60461538461539	0.0469999999999988	0.615	1.16857142857143	1.84272727272727	-2.95454545454546	3.01117647058823	1.32466666666667	-1.19	-1.54181818181818	-2.10333333333333	-1.14	-1.39181818181818	1.48222222222222	0.077272727272728	1.39083333333334	-0.426363636363636	1.164	1.332	-0.762	0.208181818181817	0.828571428571429	0.511428571428572	0.457777777777777	1.14666666666667	0.932727272727274	1.30142857142857	1.335	1.53222222222222	1.60714285714286	0.913749999999999	1.3675	1.2475	-1.06818181818182	1.36222222222222	-0.382222222222222	-0.0753846153846141	0.971250000000001	1.14	0.202999999999999	-0.234	3.262	-0.0183333333333335	2.85	1.64933333333333	0.751000000000001	1.427	0.920769230769228	0.317500000000001	1.33444444444444	0.107272727272727	1.37888888888889	0.523333333333333	1.47909090909091	1.60090909090909	-0.780000000000001	-1.277	-0.778666666666667	0.435555555555556	-1.19538461538462	0.081428571428571	2.3875	-0.890000000000001	-0.838333333333333	-0.153333333333334	0.0947058823529421	1.53222222222222	0.343999999999999	0.0162500000000012	1.892	-0.026315789473685	1.491	-0.559090909090909	1.38388888888889	-0.0518181818181809	0.197500000000002	-0.0957142857142852	5.15	5.15	0.58	4.73	4.01	-2.58	0.57	-0.61	4.42	0.57	-0.14	2.48	5.15	0.58	4.91	3.5	5.08	4.8	1.3	4.57	-1.69	0.26	5.15	0.74	-4	-1.95	4.91	1.29	0.920000000000001	0.58	3.7	4.03	-0.960000000000001	-2.13	-0.629999999999999	2.7	4.82	-3.3	-0.55	1	-0.930000000000001	0.580000000000002	1.35	1.26	2.24	4.62	2.95	-0.370000000000001	5	0.930000000000001	-0.01	-0.45	4.67	-0.64	0.58	0.63	2.39	2.55	6.28	1.25	0.58	0.890000000000001	4.96	-0.0499999999999994	-2.39	3.52	-1.86	3.79	-2.26	0.119999999999997	-4.24	0.75	2.65	5.15	2.27	-3.42	5.06	0.939999999999996	2.23	-3.61	2.59	7.48	3.46	5.02	-0.220000000000006	-4.04	0.00999999999999979	6.24	0.569999999999999	3	1.94	5.08	-1.51	5.23	1.12	7.47999999999998	-0.83	-2.32	4.1	0.32	3.55	0.48	-2.76	1.72	1.15	7.48	-0.609999999999999	2.87	-1.07	1.07	1.44	1.67	4.74	0.71	0.28	0.72	0.569999999999999	2.85	2.44	2.04	-1.15	1.31	-2.23	0.799999999999999	-6.25	7.48	1.44	0.00999999999999623	0.749999999999996	1.55	-6.33	-1.55	4.1	1.95	6.42	0.4	7.48	0.72	-0.47	1.93	1.82	2.32	3.08	0.470000000000001	2.06	3.1	3.91	-0.450000000000001	3.28	1.36	0.7	1.17	-3.25	2.07	1.11	2.14	-3.53	5.15	-0.54	-0.6	2.02	0.38	1.28	3.4	2.05	1.02	3.97	1.26	-2.72	-1.1	1.44	0.62	5.15	5.15	0.130000000000001	-2.8	-2.7	3.11	-2.42	2.18	4.74	-2.61	-1.83	-0.12	0.58	-3.25	-1.09	0.0599999999999996	0.610000000000001	1.17	0.699999999999998	-0.51	0.579999999999998	5.15	3.03	-0.0999999999999992	-0.0524999999999984	2.1925	0.272499999999999	-0.0200000000000005	-0.560714285714287	-0.595714285714285	-0.185	1.13083333333333	2.253	-0.142857142857144	-0.537857142857144	-0.673125000000001	2.13375	0.984285714285713	0.700555555555555	1.43285714285714	2.634	3.71	1.83785714285714	-0.200714285714286	1.30416666666667	1.268125	1.42571428571429	0.161666666666667	1.629	0.527857142857142	2.08083333333333	1.07071428571428	0.290625	-1.11625	1.59333333333333	-0.0750000000000011	0.688823529411764	0.620384615384616	0.764444444444445	0.1525	1.155	0.200624999999999	0.0355555555555558	1.02333333333333	0.3825	0.669999999999998	-0.123928571428571	2.12807692307692	0.319999999999999	1.44	0.910416666666666	0.168750000000001	0.356999999999999	1.27875	0.0899999999999999	-0.0906249999999993	1.34125	-0.420625000000001	-0.743	-0.0788888888888888	0.377222222222223	1.10266666666666	-1.55958333333333	1.50111111111111	1.51357142857143	0.256153846153845	0.885714285714284	0.824375	-1.50318181818182	0.509	-0.0585000000000004	2.2885	-2.45333333333333	-0.964545454545455	0.0746428571428552	0.351999999999997	0.695	0.163749999999999	0.8485	-0.646666666666665	0.774374999999999	1.41277777777778	-1.50625	0.505714285714284	-0.610833333333334	-1.0085	-0.146250000000002	3.0225	-0.24366666666667	-2.35166666666667	-0.0535714285714288	0.227999999999998	0.296666666666667	0.686818181818182	0.0632142857142863	0.0154999999999994	-0.695500000000001	0.248750000000001	-0.255625	1.79647058823528	1.09433333333334	-1.18875	0.993124999999999	1.73375	0.0566666666666666	0.930833333333334	-0.535625	1.93454545454545	-0.889166666666666	-0.180416666666666	0.947083333333333	0.953846153846153	-0.1105	0.786470588235294	0.762727272727273	0.649999999999999	0.790000000000001	-0.0874999999999986	0.343999999999999	-0.452857142857143	1.345	1.231875	1.3409375	0.883461538461539	-0.298	1.068	0.370714285714286	1.34545454545454	-0.318181818181817	3.22529411764706	0.675333333333331	0.395999999999997	0.131363636363634	-1.58777777777778	-2.71176470588236	-2.13545454545454	1.67222222222222	0.570000000000004	0.800000000000001	-0.439545454545456	0.900000000000002	0.33	-0.92	0.0972727272727276	1.46714285714286	1.01285714285714	0.35611111111111	0.658333333333333	0.904999999999999	0.718214285714286	1.509	0.317222222222222	1.08214285714286	1.225625	1.223125	1.106875	-1.21681818181818	0.834444444444443	0.796111111111113	0.259230769230768	0.0806249999999995	1.055	-0.0514999999999999	-0.307500000000001	2.366	1.63083333333333	0.535833333333333	1.65933333333333	0.84	1.008	1.66538461538461	0.723125	0.458333333333332	-0.0786363636363632	1.38805555555556	0.0627777777777769	1.03318181818182	1.12545454545455	-0.00409090909090892	-1.409	-0.861666666666667	0.321666666666665	-1.11076923076923	1.20142857142857	2.3875	-0.103333333333333	-0.909166666666668	0.188888888888888	-0.507941176470588	1.79	0.714500000000001	0.164375	1.782	-0.0357894736842077	1.0565	0.522272727272728	1.36055555555556	0.0577272727272735	0.202500000000001	0.403095238095238
chrII_633618_A_C_+	YBR206W_chrII_633618_A_C_72_2	FALSE	-0.0142493633299731	UpStream	TRUE	FALSE	FALSE	FALSE	FALSE	FALSE	TRUE	FALSE	0.0137863950803669	1	73	2	0	-1	0	0	1	0	0	0.453947368421053	1.01470588235294	6.64784177342896	0.106975211	0.0679233	24	850	94	23	4	3.47	0.291339	0.183	0.183	0	0	0	0	0	0	0	0	0	0	0	0	0	0	0	0	0	0	0	0	0	0	0	0	0	0	0	0	0	0	0	0	0	0	0	0	0	0	0	0	0	0	0	0	0	0	0	0	0	0	0	0	0	0	0	0	0	0	0	0	0	0	0	0	0	0	0	0	0	0	0	0	0	0	0	0	0	0	0	0	0	0	0	0	0	0	0	0	0	0	0	0	0	0	0	0	0	0	0	0	0	0	0	0	0	0	0	0	0	0	0	0	0	0	0	0	0	0	0	0	0	0	0	0	0	0	0	0	0	0	0	0	0	0	0	0	0	0	0	0	0	0	0	0	0	0	0	0	0	0	0	0	0	0	0	0	0	0	0	0	0	0	0	0	0	0	0	0	0	0	0	0	0	0	0	0	0	0	0	0	0	0	0	0	0	0	0	0	0	0	0	0	0	0	0	0	0	0	0	0	0	0	0	0	0	0	0	0	0	0	0	0	0	0	0	0	0	0	0	0	0	0	0	0	0	0	0	0	0	0	0	0	0	0	0	0	0	0	0	0	0	0	0	0	0	0	0	0	0	0	0	0	0	0	0	0	0	0	0	0	0	0	0	0	0	0	0	0	0	0	0	0	0	0	0	0	0	0	0	0	0	0	0	0	0	0	0	0	0	0	0	0	0	0	0	0	0	0	0	0	0	0	0	0	0	0	0	0	0	0	0	0	0	0	0	0	0	0	0	0	0	0	0	0	0	0	0	0	0	0	0	0	0	0	0	0	0	0	0	0	0	0	0	0	0	0	0	0	0	0	0	0	0	0	0	0	0	0	0	0	0	0	0	0	0	0	0	0	0	0	0	0	0	0	0	0	0	0	0	0	0	0	0	0	0	0	0	0	0	0	0	0	0	0	0	0	0	0	0	0	0	0	0	0	0	0	0	0	0	0	0	0	0	0	0	0	0	0	0	0	0	0	0	0	0	0	0	0	0	0	0	0	0	0	0	0	0	0	0	0	0	0	0	0	0	0	0	0	0	0	0	0	0	0	0	0	0	0	0	0	0	0	0	0	0	0	0	0	0	0	0	0	0	0	0	0	0	0	0	0	0	0	0	0	0	0	0	0	0	0	0	0	0	0	0	0	0	0	0	0	0	0	0	0	0	0	0	0	0	0	0	0	0	0	0	0	0	0	0	0	0	0	0	0	0	0	0	0	0	0	0	0	0	0	0	0	0	0	0	0	0	0	0	0	0	0	0	0	0	0	0	0	0	0	0	0	0	0	0	0	0	0	0	0	0	0	0	0	0	0	0	0	0	0	0	0	0	0	0	0	0	0	0	0	0	0	0	0	0	0	0	0	0	0	0	0	0	0	0	0	0	0	0	0	0	0	0	0	0	0	0	0	0	0	0	0	0	0	0	0	0	0	0	0	0	0	0	0	0	0	0	0	0	0	0	0	0	0	0	0	0	0	0	0	0	0	0	0	0	0	0	0	0	0	0	0	0	0	0	0	0	0	0	0	0	0	0	0	0	0	0	0	0	0	0	0	0	0	0	0	0	0	0	0	0	0	0	0	0	0	0	0	-7.18	0	0	0	0	0	0	0	0	0	0	0	0	0	0	0	0	0	0	0	0	0	0	0	0	0	0	0	0	0	0	0	0	0	0	0	0	0	0	0	0	0	0	0	0	0	0	0	0	0	0	0	0	0	0	0	0	0	0	0	0	0	0	0	0	0	0	0	0	0	0	0	0	0	0	0	0	0	0	0	0	0	0	0	0	0	0	0	0	0	0	0	0	0	0	0	0	0	0	0	0	0	0	0	0	0	0	0	0	0	0	0	0	0	0	0	0	0	0	0	0	0	0	0	0	0	0	0	0	0	0	0	0	0	0	0	0	0	0	0	0	0	0	0	0	0	0	0	0	0	0	0	0	0	0	0	0	0	0	0	0	0	0	0	0	0	0	0	0	0	0	0	0	0	0	0	0	0	0	0	0	0	0	0	0	0	0	0	0	0	0	0	0	0	0	0	-7.18	0	0	0	0	0	0	0	0	0	0	0	0	0	0	0	0	0	0	0	0	0	0	0	0	0	0	0	0	0	0	0	0	0	0	0	0	0	0	0	0	0	0	0	0	0	0	0	0	0	0	0	0	0	0	0	0	0	0	0	0	0	0	0	0	0	0	0	0	0	0	0	0	0	0	0	0	0	0	0	0	0	0	0	0	0	0	0	0	0	0	0	0	0	0	0	0	0	0	0	0	0	0	0	0	0	0	0	0	0	0	0	0	0	0	0	0	0	0	0	0	0	0	0	0	0	0	0	0	0	0	0	0	0	0	0	0	0	0	0	0	0	0	0	0	0	0	0	0	0	0	0	0	0	0	0	0	0	0	0	0	0	0	0	0	0	0	0	0	0	0	0	0	0	0	0	0	0	0	0	0	0	0	0	0	0	0	0	0	0	0	0	0	0	0	0	-1	0	0	0	0	0	0	0	0	0	0	0	0	0	0	0	0	0	0	0	0	0	0	0	0	0	0	0	0	0	0	0	0	0	0	0	0	0	0	0	0	0	0	0	0	0	0	0	0	0	0	0	0	0	0	0	0	0	0	0	0	0	0	0	0	0	0	0	0	0	0	0	0	0	0	0	0	0	0	0	0	0	0	0	0	0	0	0	0	0	0	0	0	0	0	0	0	0	0	0	0	0	0	0	0	0	0	0	0	0	0	0	0	0	0	0	0	0	0	0	0	0	0	0	0	0	0	0	0	0	0	0	0	0	0	0	0	0	0	0	0	0	0	0	0	0	0	0	0	0	0	0	0	0	0	0	0	0	0	0	0	0	0	0	0	0	0	0	0	0	0	0	0	0	0	0	0	0	0	0	0	0	0	0	0	0	0	0	0	0	0	0	0	0	0	0	-7.18	0	0	0	0	0	0	0	0	0	0	0	0	0	0	0	0	0	0	0	0	0	0	0	0	0	0	0	0	0	0	0	0	0	0	0	0	0	0	0	0	0	0	0	0	0	0	0	0	0	0	0	0	0	0	0	0	0	0	0	0	0	0	0	0	0	0	0	0	0	0	0	0	0	0	0	0	0	0	0	0	0	0	0	0	0	0	0	0	0	0	0	0	0	0	0	0	0	0	0	0	0	0	0	0	0	0	0	0	0	0	0	0	0	0	0	0	0	0	0	0	0	0	0	0	0	0	0	0	0	0	0	0	0	0	0	0	0	0	0	0	0	0	0	0	0	0	0	0	0	0	0	0	0	0	0	0	0	0	0	0	0	0	0	0	0	0	0	0	0	0	0	0	0	0	0	0	0	0	0	0	0	0	0	0	0	0	0	0	0	0	0	0	0	0	0	-7.18	0	0	0	0	0	0	0	0	0	0	0	0	0	0	0	0	0	0	0	0	0	0	0	0	0	0	0	0	0	0	0	0	0	0	0	0	0	0	0	0	0	0	0	0	0	0	0	0	0	0	0	0	0	0	0	0	0	0	0	0	0	0	0	0	0	0	0	0	0	0	0	0	0	0	0	0	0	0	0	0	0	0	0	0	0	0	0	0	0	0	0	0	0	0	0	0	0	0	0	0	0	0	0	0	0	0	0	0	0	0	0	0	0	0	0	0	0	0	0	0	0	0	0	0	0	0	0	0	0	0	0	0	0	0	0	0	0	0	0	0	0	0	0	0	0	0	0	0	0	0	0	0	0	0	0	0	0	0	0	0	0	0	0	0	0	0	0	0	0	0	0	0	0	0	0	0	0	0	0	0	0	0	0	0	0	0	0	0	0	0	0	0	0	0	0	-1	0	0	0	0	0	0	0	0	0	0	0	0	0	0	0	0	0	0	0	0	0	0	0	0	0	0	0	0	0	0	0	0	0	0	0	0	0	0	0	0	0	0	0	0	0	0	0	0	0	0	0	0	0	0	0	0	0	0	0	0	0	0	0	0	0	0	0	0	0	0	0	0	0	0	0	0	0	0	0	0	0	0	0	0	0	0	0	0	0	0	0	-1.17	0	5.15	-1.04	-2.84	-4	0.58	5.15	1.76	1.35	-1.46	-3.94	-1.55	-2.82	5.15	5.15	0.58	3.98	-0.21	-4	2.9	0.58	0.58	4.57	-0.69	5.07	-0.24	-1.87	-2.76	-4	5.15	-2.3	2.77	3.53	-0.210000000000001	-0.340000000000001	0.180000000000001	-3.35	-0.55	3.36	-3.18	-0.71	0.520000000000001	2.16	3.34	1.8	3.71	-3.53	-1.05	0.87	-0.6	3.76	-0.51	-2.32	0.57	0.9	-3.05	2.35	1.37	5.13	0.58	0.92	4.96	-0.95	-0.880000000000001	-1.64	-0.870000000000001	-0.56	-1.77	-4.36	7.48	4.51	0	3.53	1.39	-1.07	2.52	3.67	0.579999999999998	-0.0699999999999998	1.46	7.48	-0.629999999999999	-5.17	-4.66	-1.03	-3.81	-3.93	-3.31	-3.92	1.67	-6.33	-3.21	7.48	2.63	-6.33	5.12	-2.06	-3.4	3.17	-3.21	-4.56	0.649999999999999	0.579999999999998	-3.81	2.36	0.28	0.52	0.660000000000001	1.64	-0.64	0.34	-1.8	-0.680000000000001	2.59	0.57	2.17	-2	3.79	3.5	-0.58	0.17	3.65	2.48	-6.08	0.580000000000002	1.47	1.34	-6.28	-6.33	-4.78	-0.73	0.579999999999998	7.47	1.15	-4.45	7.12999999999999	-0.330000000000001	-1.24	3.28	3.99	-1.34	3.08	-1.04	-0.0199999999999996	2.82	2.16	1.72	3.18	5.15	5.26	-3.96	-2.78	2.75	1.31	2.37	3.54	2.5	1.33	0.299999999999999	3.22	-1.08	6.03	0.729999999999999	0.499999999999999	2.46	1.97	-3.68	4.41	-0.530000000000001	1.68	-3.97	-3.91	-3.17	5.13	2.22	1.32	-1.85	-1.72	-1.84	0.58	-0.98	-2.52	-1.49	-0.95	5.02	0.58	4.52	2.92	-4	2.32	-2.65	0.58	-3.3	-0.119999999999999	-2.05	-0.0649999999999995	1.73666666666667	0.309999999999999	-0.358	-2.07428571428572	-1.75142857142857	0.576666666666666	3.18333333333333	1.908	-0.598571428571429	-0.862857142857143	-1.02875	1.07875	-0.187142857142858	1.47111111111111	2.67142857142857	2.838	3.41285714285714	3.14142857142857	-1.2	1.26833333333333	1.005	1.23285714285714	0.671666666666667	-0.936	2.16	2.28166666666667	0.17	-0.56625	-0.72125	3.105	0.327777777777778	0.174117647058825	1.08692307692308	1.42222222222222	0.919166666666669	1.14428571428571	-0.840000000000002	-0.628888888888889	0.861666666666668	0.0830000000000002	0.698888888888888	0.0807142857142864	1.62923076923077	-0.272499999999999	1.08333333333333	1.645	-0.0316666666666681	0.0949999999999989	0.918750000000001	0.285	-0.546250000000001	0.81875	-0.956249999999999	-2.058	-1.39222222222222	0.0255555555555551	0.0459999999999994	-2.61666666666667	-0.043333333333333	-0.0528571428571425	0.13846153846154	0.572857142857142	0.0674999999999999	-0.984545454545454	-0.43	-0.243	1.574	-0.681666666666668	-2.61727272727273	0.604285714285716	0.477999999999998	1.01	0.51375	0.920999999999999	1.02166666666667	0.223749999999999	1.71055555555555	-1.3325	2.73	-1.06666666666667	-1.56	-0.2425	2.11875	-2.38933333333333	-2.35166666666667	-0.581428571428573	0.183999999999997	-0.271666666666667	-0.279999999999999	-0.039285714285711	-0.949000000000002	-2.064	0.204999999999998	-0.5175	1.02470588235295	0.800666666666665	-3.055	0.53125	1.06625	-1.56111111111111	-0.433333333333334	-1.165	2.35545454545455	-0.890000000000001	1.5125	1.22083333333333	0.909999999999999	-0.0180000000000007	0.651176470588235	0.948181818181818	0.308	0.905000000000001	-0.270000000000003	0.588	0.0214285714285714	1.46142857142857	0.5975	1.611875	1.60461538461539	0.0470000000000006	0.615	1.16857142857143	1.84272727272727	-2.95454545454545	3.01117647058824	1.32466666666667	-1.19	-1.54181818181818	-2.10333333333333	-1.14	-1.39181818181818	1.48222222222222	0.077272727272728	1.39083333333333	-0.426363636363639	1.164	1.332	-0.762	0.208181818181819	0.828571428571429	0.511428571428572	0.457777777777777	1.14666666666667	0.932727272727272	1.30142857142857	1.335	1.53222222222222	1.60714285714286	0.91375	1.3675	1.2475	-1.06818181818182	1.36222222222222	-0.382222222222222	-0.0753846153846176	0.971250000000001	1.14	0.202999999999999	-0.234	3.262	-0.0183333333333335	2.85	1.64933333333333	0.751000000000001	1.427	0.920769230769229	0.317500000000001	1.33444444444445	0.107272727272727	1.37888888888889	0.523333333333333	1.47909090909091	1.60090909090909	-0.779999999999999	-1.277	-0.778666666666667	0.435555555555556	-1.19538461538462	0.081428571428571	2.3875	-0.890000000000001	-0.838333333333333	-0.153333333333334	0.0947058823529403	1.53222222222222	0.343999999999998	0.0162499999999994	1.892	-0.026315789473685	1.491	-0.55909090909091	1.38388888888889	-0.0518181818181809	0.197499999999998	-0.095714285714287	0.58	3.53	3.14	-0.27	5.15	0.58	0.58	-1.36	3	4.38	-1.93	3.23	2.36	0.369999999999999	-2.03	-1.03	0.8	2.66	0.58	5.15	0.58	0.58	-0.399999999999999	5.15	5.15	-1.51	1.11	-1.03	-2.45	-4	0.58	-2.98	0.23	-1.07	-0.67	0.58	0.52	2.96	-0.140000000000001	-0.519999999999999	1.39	0.75	-0.520000000000001	0.0400000000000009	3.79	5.02	1.3	-1.28	2.04	2	1.41	0.26	2.51	1.18	1.72	2.1	1.09	7.48	1.93	7.41	4.96	1.18	4.96	-1.17	-1.25	0.0700000000000003	0.41	2.03	-5.71	5.06	2.02	-0.649999999999999	4.31	1.24	0.0800000000000001	-2.22	4.41	-2.22	-3.25	-6.33	-0.44	7.32	0.559999999999999	1.43	1.42	-1.03	0.57	7.48	4.96	3.42	2.56	0.579999999999998	7.28	7.48	7.36	0.579999999999998	0.579999999999998	-5.47	7.18	3.68	1.65	2.76	3.57	-1.05	12	7.37	-0.43	-0.210000000000001	0.33	0.55	1.08	2.8	-1.03	1.36	3.44	0.26	-1.28	-0.34	0.62	-1.92	-0.82	0.2	0.79	5.11	7.23	2.17000000000001	-1.13	6.35	4.97	-6.33	-4.62	-6.1	0.760000000000002	-1.4	-5.63	-1.89	-1.09	3.17	-2.39	1.48	5.05	5.15	3.05	3.64	0.879999999999999	-1.57	0.83	-2.73	0.84	5.15	4.94	-3.94	-0.929999999999999	0.00999999999999979	5.5	5.77	-2.53	2.44	0.11	-0.600000000000001	0.390000000000001	2.52	-3.12	0.460000000000002	1.87	-0.52	5.13	2.97	0.58	-0.0100000000000011	0.58	-3.96	-0.680000000000001	-0.520000000000001	3.07	-0.11	1.5	-0.83	-1.72	2.69	0.58	2.24	-2.52	-2.54	-3.3	2.64	-1.34	-0.520000000000001	3.01	-0.960000000000001	-0.120000000000001	-3.48	0.58	-4	-4	0.72	-0.0400000000000009	2.64833333333333	0.234999999999999	0.318	0.952857142857145	0.56	-0.946666666666667	-0.921666666666667	2.598	0.312857142857142	-0.212857142857143	-0.317500000000003	3.18875	2.15571428571429	-0.0700000000000003	0.194285714285714	2.43	4.00714285714286	0.534285714285714	0.798571428571428	1.34	1.53125	1.61857142857143	-0.348333333333333	4.194	-1.10428571428571	1.88	1.97142857142857	1.1475	-1.51125	0.081666666666667	-0.477777777777778	1.20352941176471	0.153846153846155	0.106666666666667	-0.614166666666666	1.16571428571429	1.24125	0.699999999999999	1.185	0.682	0.641111111111112	-0.328571428571429	2.62692307692308	0.912500000000001	1.79666666666667	0.175833333333333	0.369166666666667	0.619	1.63875	-0.105	0.365	1.86375	0.115	0.571999999999999	1.23444444444444	0.728888888888889	2.15933333333333	-0.502500000000001	3.04555555555556	3.08	0.373846153846156	1.19857142857143	1.58125	-2.02181818181818	1.448	0.125999999999999	3.003	-4.225	0.688181818181818	-0.454999999999998	0.225999999999999	0.38	-0.186249999999999	0.776	-2.315	1.325	1.115	-1.68	-1.71857142857143	-0.154999999999999	-0.457000000000001	-0.0500000000000007	3.92625	1.902	-2.35166666666667	0.474285714285713	0.271999999999998	0.865	1.65363636363636	0.165714285714287	0.979999999999997	0.673	0.2925	0.00624999999999964	2.56823529411764	1.388	0.677500000000002	1.455	2.40125	1.67444444444444	2.295	0.09375	1.51363636363636	2.357	-1.87333333333333	0.673333333333333	0.997692307692308	-0.203000000000001	0.921764705882353	0.577272727272727	0.992	0.674999999999999	0.0949999999999989	0.100000000000001	-0.927142857142856	1.22857142857143	1.86625	1.07	0.162307692307692	-0.643000000000001	1.521	-0.427142857142858	0.848181818181818	2.31818181818182	3.43941176470588	0.0259999999999998	1.982	1.80454545454545	-1.07222222222222	-4.2835294117647	-2.87909090909091	1.86222222222223	1.06272727272727	0.209166666666665	-0.45272727272727	0.635999999999999	-0.671999999999999	-1.078	-0.0136363636363637	2.10571428571429	1.51428571428571	0.254444444444445	0.17	0.877272727272727	0.134999999999998	1.683	-0.897777777777778	0.557142857142857	1.5375	1.07875	0.966249999999999	-1.36545454545455	0.306666666666667	1.97444444444444	0.593846153846155	-0.81	0.970000000000001	-0.305999999999999	-0.380999999999998	1.47	3.28	-1.77833333333333	1.66933333333333	0.929	0.589	2.41	1.12875	-0.417777777777777	-0.264545454545454	1.39722222222222	-0.397777777777778	0.587272727272728	0.65	0.771818181818182	-1.541	-0.944666666666667	0.207777777777778	-1.02615384615385	2.32142857142857	2.3875	0.683333333333334	-0.98	0.531111111111111	-1.11058823529411	2.04777777777778	1.085	0.3125	1.672	-0.045263157894734	0.622	1.60363636363636	1.33722222222222	0.167272727272726	0.2075	0.901904761904762	0.13	0	5.15	-1.04	-1.88	-1.87	0.58	5.15	2.43	2.45	-1.46	-3.94	-1.55	-2.82	-2.03	5.15	0.8	3.98	-0.21	3.27	0.58	0.58	-0.399999999999999	4.57	5.15	5.07	-0.24	-1.87	-2.76	-4	0.58	-2.98	0.23	1.58	-0.67	-0.340000000000001	0.52	0.63	-0.55	-0.519999999999999	-3.18	0.75	-0.520000000000001	0.0400000000000009	3.34	5.02	1.3	-3.53	-1.05	0.87	-0.6	2.3	-0.51	1.18	0.57	1.81	-3.05	7.48	1.37	5.13	4.96	0.92	4.96	-1.17	-1.07	-1.64	-0.870000000000001	1.95	-1.77	2.64	7.48	3.34	1.16	1.24	1.39	-1.07	4.41	1.9	-3.25	-0.0699999999999998	1.46	7.32	-0.629999999999999	-5.17	-4.66	-1.03	-3.81	-3.93	3.82	-2.71	2.56	-6.33	7.28	7.48	2.63	0.579999999999998	0.579999999999998	-5.47	-3.4	3.68	-3.21	2.76	3.57	-1.05	4.96	7.37	-0.43	-0.210000000000001	0.33	0.55	0.48	0.34	-1.03	-8.88178419700125e-16	2.59	0.26	-0.82	-1.23	2.7	-0.68	-0.58	0.2	3.44	4.03	7.23	2.17000000000001	0.449999999999998	6.35	-6.28	-6.33	-4.78	-0.73	0.760000000000002	2.21	-5.63	-4.45	-1.09	3.17	-2.39	1.48	4.99	1.79	3.05	-0.239999999999999	-0.0199999999999996	-1.57	1.03	-2.73	3.18	5.15	5.26	-3.96	-2.65	0.00999999999999979	1.47	4.98	-1.52	2.44	0.11	0.299999999999999	3.22	-0.99	2.52	0.460000000000002	1.87	-0.52	5.13	-0.359999999999999	1.67	-0.0100000000000011	1.23	-3.96	-3.47	-3.17	3.07	2.22	1.5	-0.83	-1.72	-1.84	0.58	2.24	-2.52	-2.54	-3.2	3.04	0.0799999999999992	4.52	2.92	-2.17	-0.120000000000001	-2.65	0.58	-4	-4	0.72	-0.0525000000000002	2.1925	0.272499999999999	-0.0199999999999996	-0.560714285714287	-0.595714285714285	-0.185	1.13083333333334	2.253	-0.142857142857144	-0.537857142857144	-0.673125000000001	2.13375	0.984285714285715	0.700555555555555	1.43285714285714	2.634	3.71	1.83785714285714	-0.200714285714286	1.30416666666667	1.268125	1.42571428571429	0.161666666666665	1.629	0.527857142857142	2.08083333333333	1.07071428571429	0.290625	-1.11625	1.59333333333333	-0.0749999999999993	0.688823529411764	0.620384615384616	0.764444444444445	0.1525	1.155	0.200625	0.0355555555555558	1.02333333333333	0.3825	0.670000000000002	-0.123928571428571	2.12807692307692	0.32	1.44	0.910416666666666	0.168749999999999	0.356999999999999	1.27875	0.0900000000000007	-0.0906250000000002	1.34125	-0.420625	-0.743	-0.0788888888888888	0.377222222222223	1.10266666666666	-1.55958333333333	1.50111111111111	1.51357142857143	0.256153846153847	0.885714285714286	0.824375	-1.50318181818182	0.508999999999999	-0.0585000000000004	2.2885	-2.45333333333334	-0.964545454545455	0.0746428571428552	0.352	0.695	0.16375	0.8485	-0.646666666666665	0.774374999999999	1.41277777777778	-1.50625	0.505714285714285	-0.610833333333332	-1.0085	-0.14625	3.0225	-0.243666666666662	-2.35166666666667	-0.0535714285714288	0.228000000000002	0.296666666666667	0.686818181818181	0.0632142857142881	0.0154999999999959	-0.695500000000001	0.248750000000001	-0.255625	1.79647058823529	1.09433333333333	-1.18875	0.993124999999999	1.73375	0.0566666666666649	0.930833333333332	-0.535625	1.93454545454545	0.718863636363634	-0.18041666666667	0.947083333333333	0.953846153846154	-0.110500000000001	0.786470588235294	0.762727272727273	0.65	0.789999999999999	-0.0874999999999986	0.343999999999999	-0.452857142857143	1.345	1.231875	1.3409375	0.883461538461535	-0.298	1.068	0.370714285714286	1.34545454545455	-0.31818181818182	3.22529411764706	0.675333333333334	0.396000000000001	0.131363636363638	-1.58777777777778	-2.71176470588235	-2.13545454545455	1.67222222222222	0.57	0.799999999999997	-0.439545454545456	0.900000000000002	0.33	-0.919999999999998	0.0972727272727276	1.46714285714286	1.01285714285714	0.356111111111112	0.658333333333334	0.905000000000001	0.718214285714286	1.509	0.317222222222222	1.08214285714286	1.225625	1.223125	1.106875	-1.21681818181818	0.834444444444445	0.796111111111111	0.259230769230772	0.0806249999999995	1.055	-0.0515000000000008	-0.307499999999999	2.366	1.63083333333333	0.535833333333333	1.65933333333333	0.84	1.008	1.66538461538462	0.723125000000001	0.458333333333332	-0.0786363636363632	1.38805555555555	0.0627777777777787	1.03318181818182	1.12545454545455	-0.00409090909090892	-1.409	-0.861666666666666	0.321666666666665	-1.11076923076923	1.20142857142857	2.3875	-0.103333333333332	-0.909166666666666	0.18888888888889	-0.507941176470588	1.79	0.714499999999999	0.164375000000001	1.782	-0.0357894736842113	1.0565	0.522272727272728	1.36055555555556	0.0577272727272735	0.202500000000001	0.403095238095237
chrII_633960_C_T_+	YBR206W_chrII_633960_C_T_72_2	FALSE	0.131381392827721	UpStream	TRUE	TRUE	FALSE	FALSE	FALSE	FALSE	TRUE	FALSE	-0.802417508530687	1	73	1	0	0	1	0	-1	0	0	0.388157894736842	0.983333333333333	6.77735636557332	NA	NA	NA	452	55	21	641	8.01	0.968504	0.164	0.164	0	0	0	0	0	0	0	0	0	0	0	0	0	0	0	0	0	0	0	0	0	0	0	0	0	0	0	0	0	0	0	0	0	0	0	0	0	0	0	0	0	0	0	0	0	0	0	0	0	0	0	0	0	0	0	0	0	0	0	0	0	0	0	0	0	0	0	0	0	0	0	0	0	0	0	0	0	0	0	0	0	0	0	0	0	0	0	0	0	0	0	0	0	0	0	0	0	0	0	0	0	0	0	0	0	0	0	0	0	0	0	0	0	0	0	0	0	0	0	0	0	0	0	0	0	0	0	0	0	0	0	0	0	0	0	0	0	0	0	0	0	0	0	0	0	0	0	0	0	0	0	0	0	0	0	0	0	0	0	0	0	0	0	0	0	0	0	0	0	0	0	0	0	0	0	0	0	0	0	0	0	0	0	0	0	0	0	0	0	0	0	0	0	0	0	0	0	0	0	0	0	0	0	0	0	0	0	0	0	0	0	0	0	0	0	0	0	0	0	0	0	0	0	0	0	0	0	0	0	0	0	0	0	0	0	0	0	0	0	0	0	0	0	0	0	0	0	0	0	0	0	0	0	0	0	0	0	0	0	0	0	0	0	0	0	0	0	0	0	0	0	0	0	0	0	0	0	0	0	0	0	0	0	0	0	0	0	0	0	0	0	0	0	0	0	0	0	0	0	0	0	0	0	0	0	0	0	0	0	0	0	0	0	0	0	0	0	0	0	0	0	0	0	0	0	0	0	0	0	0	0	0	0	0	0	0	0	0	0	0	0	0	0	0	0	0	0	0	0	0	0	0	0	0	0	0	0	0	0	0	0	0	0	0	0	0	0	0	0	0	0	0	0	0	0	0	0	0	0	0	0	0	0	0	0	0	0	0	0	0	0	0	0	0	0	0	0	0	0	0	0	0	0	0	0	0	0	0	0	0	0	0	0	0	0	0	0	0	0	0	0	0	0	0	0	0	0	0	0	0	0	0	0	0	0	0	0	0	0	0	0	0	0	0	0	0	0	0	0	0	0	0	0	0	0	0	0	0	0	0	0	0	0	0	0	0	0	0	0	0	0	0	0	0	0	0	0	0	0	0	0	0	0	0	0	0	0	0	0	0	0	0	0	0	0	0	0	0	0	0	0	0	0	0	0	0	0	0	0	0	0	0	0	0	0	0	0	0	0	0	0	0	0	0	0	0	0	0	0	0	0	0	0	0	0	0	0	0	0	0	0	0	0	0	0	0	0	0	0	0	0	0	0	0	0	0	0	0	0	0	0	0	0	0	0	0	0	0	0	0	0	0	0	0	0	0	0	0	0	0	0	0	0	0	0	0	0	0	0	0	0	0	0	0	0	0	0	0	0	0	0	0	0	0	0	0	0	0	0	0	0	0	0	0	0	0	0	0	0	0	0	0	0	0	0	0	0	0	0	0	0	0	0	0	0	0	0	0	0	0	0	0	0	0	0	0	0	0	0	0	0	0	0	0	0	0	0	0	0	0	0	0	0	0	0	0	0	0	0	0	0	0	0	0	0	0	0	0	0	0	0	0	0	0	0	0	0	0	0	0	0	0	0	0	0	0	0	0	0	0	0	0	0	0	0	0	0	0	0	0	0	0	0	0	0	0	0	0	0	0	0	0	0	0	0	0	0	0	0	0	0	0	0	0	0	0	0	0	0	0	0	0	0	0	0	0	0	0	0	0	0	0	0	0	0	0	0	0	0	0	0	0	0	0	0	0	0	0	0	0	0	0	0	0	0	0	0	0	0	0	0	0	0	0	0	0	0	0	0	0	0	0	0	0	0	0	0	0	0	0	0	0	0	0	0	0	0	0	0	0	0	0	0	0	0	0	0	0	0	0	0	0	0	0	0	0	0	0	0	0	0	0	0	0	0	0	0	0	0	0	0	0	0	0	0	0	0	0	0	0	0	0	0	0	0	0	0	0	0	0	0	0	0	0	0	0	0	0	0	0	0	0	0	0	0	0	0	0	0	0	0	0	0	0	0	0	0	0	0	0	0	0	0	0	0	0	0	0	0	0	0	0	0	0	0	0	0	0	0	0	0	0	0	0	0	0	0	0	0	0	0	0	0	0	0	0	0	0	0	0	0	0	0	0	0	0	0	0	0	0	0	0	0	0	0	0	0	0	0	0	0	0	0	0	0	0	0	0	0	0	0	0	0	0	0	0	0	0	0	0	0	0	0	0	0	0	0	0	0	0	0	0	0	0	0	0	0	0	0	0	0	0	0	0	0	0	0	0	0	0	0	0	0	0	0	0	0	0	0	0	0	0	0	0	0	0	0	0	0	0	0	0	0	0	0	0	0	0	0	0	0	0	0	0	0	0	0	0	0	0	0	0	0	0	0	0	0	0	0	0	0	0	0	0	0	0	0	0	0	0	0	0	0	0	0	0	0	0	0	0	0	0	0	0	0	0	0	0	0	0	0	0	0	0	0	0	0	0	0	0	0	0	0	0	0	0	0	0	0	0	0	0	0	0	0	0	0	0	0	0	0	0	0	0	0	0	0	0	0	0	0	0	0	0	0	0	0	0	0	0	0	0	0	0	0	0	0	0	0	0	0	0	0	0	0	0	0	0	0	0	0	0	0	0	0	0	0	0	0	0	0	0	0	0	0	0	0	0	0	0	0	0	0	0	0	0	0	0	0	0	0	0	0	0	0	0	0	0	0	0	0	0	0	0	0	0	0	0	0	0	0	0	0	0	0	0	0	0	0	0	0	0	0	0	0	0	0	0	0	0	0	0	0	0	0	0	0	0	0	0	0	0	0	0	0	0	0	0	0	0	0	0	0	0	0	0	0	0	0	0	0	0	0	0	0	0	0	0	0	0	0	0	0	0	0	0	0	0	0	0	0	0	0	0	0	0	0	0	0	0	0	0	0	0	0	0	0	0	0	0	0	0	0	0	0	0	0	0	0	0	0	0	0	0	0	0	0	0	0	0	0	0	0	0	0	0	0	0	0	0	0	0	0	0	0	0	0	0	0	0	0	0	0	0	0	0	0	0	0	0	0	0	0	0	0	0	0	0	0	0	0	0	0	0	0	0	0	0	0	0	0	0	0	0	0	0	0	0	0	0	0	0	0	0	0	0	0	0	0	0	0	0	0	0	0	0	0	0	0	0	0	0	0	0	0	0	0	0	0	0	0	0	0	0	0	0	0	0	0	0	0	0	0	0	0	0	0	0	0	0	0	0	0	0	0	0	0	0	0	0	0	0	0	0	0	0	0	0	0	0	0	0	0	0	0	0	0	0	0	0	0	0	0	0	0	0	0	0	0	0	0	0	0	0	0	0	0	0	0	0	0	0	0	0	0	0	0	0	0	0	0	0	0	0	0	0	0	0	0	0	0	0	0	0	0	0	0	0	0	0	0	0	0	0	0	0	0	0	0	0	0	0	0	0	0	0	0	0	0	0	0	0	0	0	0	0	0	0	0	0	0	0	0	0	0	0	0	0	0	0	0	0	0	0	0	0	0	0	0	0	0	0	0	0	0	0	0	0	0	0	0	0	0	0	0	0	0	0	0	0	0	0	0	0	0	0	0	0	0	0	0	0	0	0	0	0	0	0	0	0	0	0	0	0	0	0	0	0	0	0	0	0	0	0	0	0	0	0	0	0	0	0	0	0	0	0	0	0	0	0	0	0	0	0	0	0	0	0	0	0	0	0	0	0	0	0	0	0	0	0	0	0	0	0	0	0	0	0	0	0	0	0	0	0	0	0	0	0	0	0	0	0	0	0	0	0	0	0	0	0	0	0	0	0	0	0	0	0	0	0	0	0	0	0	0	0	0	0	0	0	0	0	0	0	0	0	0	0	0	0	0	0	0	0	0	0	0	0	0	0	0	0	0	0	0	0	0	0	0	0	0	0	0	0	0	0	0	0	0	0	0	0	0	0	0	0	0	0	0	0	0	0	0	0	0	0	0	0	0	0	0	0	0	0	0	0	0	0	0	0	0	0	0	0	-4.42	-3.97	-0.580000000000001	-3.12	-0.81	-0.58	-4.57	-2.52	-3.29	-0.52	-4.05	2.7	-0.58	-0.340000000000002	-1.84	-0.0899999999999999	-1.6	-3.98	0.529999999999999	-0.58	-1.29	-2.25	-0.58	-2.38	-0.58	1.18	-2.83	1.96	2.08	3.13	-5.15	1.99	1.37	-1.39	-0.179999999999998	4	-2.2	-0.4	-3.76	1.91	-5.08	-0.5	2.31	-2.43	0.0499999999999989	-3.22	-1.05	-1.27	-5.15	-0.14	0.99	-3.11	-1.17	-3.45	-0.569999999999999	0.0899999999999999	-2.52	0.579999999999995	-0.579999999999998	-1.37	-0.58	-4.45	-0.58	-3.04	-0.0900000000000007	-1.66	2.56	-2.46	6.24	-0.120000000000001	-2.74000000000001	1.69	-2.37	-2.35	-0.550000000000001	2.4	1.19	-7.48	-0.379999999999999	-3.22	3.31	3.11	-7.43	-0.580000000000002	-7.48	0.0399999999999996	-4.96	6.33	-0.57	3.52	2.67	-0.579999999999998	-0.48	-0.579999999999998	-0.229999999999997	-7.47999999999999	-4.78	-1.01	2.19	-0.58	-1.49	-4.64	2.19	0.0399999999999991	3.81	1.1	-1.47	0.15	1.63	-0.59	-1.67	0.35	-3.22	-0.68	-0.220000000000001	-3.92	-0.58	-3.17	-3.28	-4.22	3.37	-1.98	0.98	3.22	-0.579999999999998	0.57	-1.07	-3.54	-4.47	-1.01	6.23	4.84	-7.48	-1.14	4.94	5.72	1.02	-0.77	4.23	-1.5	-0.03	-1.47	0.48	-2.72	-0.00999999999999934	-3.11	-3.6	0.51	0.469999999999999	-0.77	-5.11	-3.1	2.92	-1.23	-0.86	0.73	-0.13	-0.04	-0.550000000000001	3.04	-3.87	-3.88	-3.7	0.850000000000001	-4.15	-2.68	0.640000000000001	-5.15	-0.78	1.02	-0.58	2.15	1.12	1.27	-5.14	-0.25	1.2	-0.67	3.08	-1.43	-0.58	0.63	1.8	-2.36	-0.460000000000001	-1.8	-4.6	2.85	-5.15	0.23	-1.36	3.19	-0.580000000000001	-1.27	0.23	-2.24	-0.211666666666668	-2.495	0.51	-0.264	0.227142857142857	-0.578571428571427	-0.576666666666666	-1.88	-2.602	-0.334285714285713	-1.30714285714286	1.06375	-1.43125	-1.16857142857143	-0.676666666666666	-1.99571428571429	-2.32	-3.8	-3.18142857142857	-0.578571428571427	-0.786666666666665	-0.963749999999997	0.11142857142857	-0.113333333333333	-0.58	-0.998571428571429	-2.04333333333333	-0.738571428571428	0.0712499999999991	1.55375	-3.82166666666667	0.148888888888889	-0.855882352941176	-0.677692307692309	-1.41555555555555	0.177500000000002	-1.21928571428571	0.23	-1.15444444444444	-2.1575	-0.500000000000002	-0.997777777777777	0.69857142857143	-3.03230769230769	-0.00583333333333336	-1.56	-0.448333333333334	-0.110833333333334	-0.385000000000002	0.0024999999999995	0.19	0.0150000000000006	-0.72125	-0.418749999999999	0.306000000000001	0.0566666666666649	-1.08111111111111	-1.15466666666666	0.225000000000001	0.731111111111115	-1.10142857142857	-0.226153846153846	-1.19857142857143	-0.84375	1.08454545454546	-1.104	0.318000000000001	-2.083	2.6625	1.09909090909091	-0.537142857142854	-0.72666666666667	-2.04	-0.411249999999999	0.134	1.98277777777778	-0.126250000000002	-1.48166666666667	1.42375	-0.485714285714284	-0.638333333333332	0.459	-0.388749999999998	-3.35125	0.584666666666664	2.35166666666667	-1.19857142857143	1.278	-0.571666666666665	-1.01272727272727	0.422142857142855	-0.41	0.645	-0.677500000000002	-0.872499999999999	-2.20294117647058	-1.21599999999999	0.6625	-0.987500000000001	-0.983749999999997	-0.897777777777778	-1.60666666666667	-0.274374999999999	-2.10818181818182	1.62	0.216666666666665	-0.744166666666667	-0.689230769230768	0.043000000000001	-0.624705882352941	-1.33818181818182	0.302999999999999	-0.621250000000002	-0.0106249999999974	-0.0380000000000003	0.494285714285715	-1.05571428571429	-1.305	-1.594375	-2.43692307692308	0.359999999999999	-1.114	-0.571428571428572	-1.67636363636364	-1.15181818181818	-3.17176470588235	0.0599999999999987	-1.08	-0.0890909090909062	0.983333333333334	3.85941176470588	1.23272727272727	-2.17444444444444	-1.63454545454546	-1.15416666666667	1.52272727272727	-1.113	0.238000000000001	0.909000000000001	-0.318181818181818	-0.195714285714285	-1.35714285714286	-0.315555555555555	-0.741111111111111	-0.687272727272727	0.0649999999999977	-1.366	0.363333333333333	-1.04	-0.00374999999999837	-1.375	-1.25375	1.18181818181818	-2.01888888888889	-0.341111111111109	0.350000000000001	-0.493749999999999	-1.327	-0.144	0.327999999999999	-2.502	-1.15166666666667	-2.22666666666666	-1.49066666666667	-0.778500000000001	-1.07	-1.41846153846154	-1.3875	0.125555555555556	0.00818181818181785	-1.37888888888889	-0.0166666666666693	-2.06	-2.23	-1.31090909090909	1.237	0.863333333333333	-0.312222222222223	1.24769230769231	-0.91	-2.3875	-0.232666666666667	0.893333333333334	-0.735555555555555	0.778823529411765	-1.27	-1.254	-1.38	-1.778	-0.0478947368421032	-1.226	-0.833636363636364	-1.35277777777778	-0.49	-0.406874999999999	-0.347619047619047	-2.76	-5.15	-0.58	-0.91	-1.39	4	4	0.609999999999999	-5.09	3.04	3.61	-0.580000000000001	-2.64	-3.68	-0.580000000000001	-2.66	-5.15	-1.7	-0.58	-0.570000000000001	0.00999999999999979	-0.869999999999999	-5.15	3.83	-0.99	1.42	-3.07	-5.15	-1.77	0.83	-0.58	1.91	2.16	-1.68	-3.73	-1.78	-1.2	-0.4	3.73	2.45	-0.829999999999999	2.35	-0.27	-1.35	-2.4	0.21	-4.44	-2.25	-2.29	-1.8	-0.58	-2.14	-2.09	3.24	2.66	2.29	-0.82	-1.7	6.33	-3.54	0.459999999999999	-0.81	2.08	-3.87	4.36	0.28	2.16	-3.73	4.54	-3.06	2.07999999999999	0.81	2.79	-3	-0.71	-1.07	-1.6	-4.69	0.190000000000001	-0.579999999999998	1.12	-2.27	3.39	-5.9	-1.68	0.0400000000000005	-0.580000000000002	1.17	-0.109999999999999	0.560000000000001	0.870000000000001	6.33	-0.939999999999999	-5.33	3.94	-7.48	-2.17000000000001	1.69	1.14	-1.57	1.66	1.75	-0.509999999999998	-0.300000000000001	-4.96	2.15	-1.01	-0.47	1.8	-0.820000000000001	1.84	3.09	-3.54	-0.370000000000001	0.76	-3	0.0699999999999998	-2.08	-2.94	0.549999999999999	3.41	-0.71	2.53	3.08	0.120000000000001	0.399999999999999	-2.85	-0.43	1.1	0.0800000000000001	3.53	6.29	-0.0400000000000027	5.63	-1.7	4.94	-0.58	-3.35	4.36	-1.14	-3.51	-4.81	0.529999999999999	-0.389999999999999	-0.45	-5.86	-3.38	-0.88	1.43	-1.41	-3.55	-4.36	3.1	1.54	0.299999999999997	-5.37	0.850000000000001	-0.640000000000001	-1.02	3.72	-1.67	-2.96	1.25	-2.95	-2.43	-3.66	-3.22	-3.39	-1.63	0.640000000000001	-0.58	3.97	0.18	0.739999999999999	3.3	0.12	0.64	3.88	3.08	-2.06	-0.58	-4.44	2.3	0.44	0.520000000000001	-1.44	2.7	3.98	-5.15	4	-3.44	0.69	-0.58	-0.58	1.01	1.07	0.316666666666666	-1.89	-1.055	0.304	0.894285714285715	1.77	0.946666666666667	-0.381666666666668	-1.904	0.619999999999999	2.38285714285714	0.282499999999999	-2.83625	-0.800000000000001	-0.724444444444446	-0.870000000000003	-2.948	-3.62	-0.494285714285715	0.98	-1.82166666666667	-1.5725	-2.96285714285714	-0.209999999999999	-2.678	-0.0571428571428587	-2.11833333333333	-1.40285714285714	-0.652500000000002	0.678750000000001	0.635	0.00111111111111128	-0.521764705882354	-0.563076923076922	-0.113333333333333	-0.482500000000002	-1.09071428571429	-0.63125	1.08333333333333	0.110833333333332	-0.265000000000001	-0.342222222222222	-0.450714285714287	-1.22384615384615	-0.634166666666665	-1.32	-1.3725	-0.226666666666667	-0.328999999999999	-2.56	-0.37	0.16625	-1.96125	1.26	1.18	0.101111111111111	0.326666666666667	-1.05066666666666	2.89416666666667	-3.73333333333333	-1.92571428571429	-0.286153846153846	-0.572857142857142	-0.805000000000001	1.92181818181818	0.0860000000000003	-0.201000000000001	-2.494	2.24416666666667	0.829999999999998	0.387857142857143	0.0226666666666695	0.65	0.0837500000000002	-1.831	-0.689444444444444	-1.4225	-1.34388888888889	1.58875	-0.525714285714285	1.86	1.558	0.681250000000002	-2.69375	-0.0973333333333315	2.35166666666667	1.30571428571429	-1.734	-0.0216666666666665	-0.36090909090909	-0.548571428571428	0.379000000000005	0.746	0.18	1.38375	-1.38999999999999	-0.972666666666669	1.715	-0.998749999999998	-2.48375	0.784444444444444	-0.254999999999999	1.345625	-1.76090909090909	0.158333333333333	0.144166666666667	-1.15	-1.21846153846154	0.178	-0.948235294117646	-0.187272727272727	-1.603	-0.95875	0.185625000000002	-0.65	0.411428571428571	-1.63428571428571	-1.15875	-1.0875	0.669999999999998	0.235999999999999	-1.022	-0.169999999999999	-1.01454545454545	1.78818181818182	-3.27882352941177	-1.41066666666666	0.288	-0.173636363636362	2.19222222222222	1.56411764705882	3.03818181818182	-1.17	0.494545454545452	-0.445833333333333	-0.643636363636364	-0.686999999999998	-0.898	0.931000000000001	0.123636363636363	-2.73857142857143	-0.668571428571429	-0.396666666666667	-0.575555555555557	-1.12272727272727	-1.50142857142857	-1.652	-0.997777777777777	-1.12428571428571	-2.4475	-1.07125	-0.960000000000001	1.25181818181818	0.35	-1.25111111111111	-0.868461538461542	0.3325	-0.783000000000001	0.247	0.286999999999999	-2.23	-2.11	1.155	-1.828	-0.9015	-0.946000000000002	-1.9123076923077	-0.0587499999999999	-1.04222222222222	0.149090909090908	-1.39722222222222	-0.108888888888888	-0.00636363636363768	-0.0209090909090932	1.31909090909091	1.581	0.86	-0.33111111111111	0.973846153846154	-1.49285714285714	-2.3875	0.439333333333334	0.925	0.357777777777777	0.237058823529411	-2.31	-0.175000000000001	1.05125	-1.786	0.119473684210526	-0.887	-0.210909090909093	-1.36833333333333	0.374545454545455	0.00187499999999829	-0.45857142857143	-2.76	-3.97	-0.58	-0.91	-0.81	4	-0.57	-2.52	-5.09	-0.52	-2.11	2.7	-0.58	-2.09	-0.580000000000001	-0.0899999999999999	-1.6	-2.77	0.529999999999999	-0.570000000000001	0.00999999999999979	-0.869999999999999	-0.58	-1.32	-0.99	1.18	-3.07	1.96	2.08	1.64	-0.58	1.91	2.16	-1.68	-3.73	-1.78	-1.2	-0.4	0.4	2.45	-5.08	2.19	-0.27	-2.43	0.0499999999999989	-2.24	-4.44	-2.25	-4.32	-0.14	0.99	-2.14	-1.17	-3.45	-0.569999999999999	0.0899999999999999	-2.52	-1.7	-0.579999999999998	-1.37	-0.58	-2.86	-0.58	-3.87	4.36	-1.66	2.56	-2.46	4.54	-3.06	-2.74000000000001	0.81	-1.64	-3	-0.71	-1.07	-1.6	-4.69	0.190000000000001	-3.22	1.12	-2.27	-5.43	-0.580000000000002	-7.48	0.04	-4.96	1.17	-0.569999999999999	3.52	0.870000000000001	-0.579999999999998	-0.48	-5.33	0.930000000000001	-7.48	-4.07	-1.01	2.19	-1.57	-1.49	-1.6	1.84	-0.300000000000001	-4.96	1.1	-1.47	0.15	1.8	-0.820000000000001	-1.2	0.35	-3.22	-0.68	0.76	-3.17	0.0699999999999998	-2.73	-2.94	0.110000000000001	3.37	-0.71	1.07	3.22	-0.579999999999998	0.399999999999999	-1.07	-3.54	-4.47	0.0800000000000001	3.53	6.29	-1.35	5.63	-1.35	4.94	-0.58	-3.35	4.36	-1.14	-0.27	-2.14	0.529999999999999	-2.72	-0.00999999999999934	-5.86	-3.38	-0.88	1.43	-0.94	-3.55	-3.35	3.1	0.12	-0.86	0.110000000000001	-0.13	-0.640000000000001	-1.02	3.72	-3.87	-2.96	-2.82	-2.25	-2.43	-3.66	0.640000000000001	-5.15	-1.63	0.640000000000001	-0.58	3.97	0.18	0.739999999999999	-2.63	0.12	1.2	3.88	3.08	-1.43	-0.58	0.63	1.92	-2.36	-0.460000000000001	-1.8	-2.19	3.98	-5.15	4	-3.44	3.19	-0.58	-0.58	0.23	-2.24	0.0524999999999984	-2.1925	-0.272500000000001	0.0200000000000005	0.560714285714285	0.595714285714287	0.185	-1.13083333333333	-2.253	0.142857142857142	0.537857142857143	0.673125000000001	-2.13375	-0.984285714285715	-0.700555555555555	-1.43285714285714	-2.634	-3.71	-1.83785714285714	0.200714285714286	-1.30416666666667	-1.268125	-1.42571428571429	-0.161666666666667	-1.629	-0.527857142857144	-2.08083333333333	-1.07071428571429	-0.290625	1.11625	-1.59333333333333	0.0749999999999993	-0.688823529411764	-0.620384615384616	-0.764444444444445	-0.1525	-1.155	-0.200625	-0.0355555555555576	-1.02333333333333	-0.3825	-0.669999999999998	0.123928571428571	-2.12807692307692	-0.32	-1.44	-0.910416666666666	-0.168749999999999	-0.357000000000001	-1.27875	-0.0899999999999999	0.0906250000000002	-1.34125	0.420625	0.742999999999999	0.0788888888888888	-0.377222222222223	-1.10266666666666	1.55958333333334	-1.50111111111111	-1.51357142857143	-0.256153846153845	-0.885714285714284	-0.824375	1.50318181818182	-0.508999999999999	0.0585000000000004	-2.2885	2.45333333333333	0.964545454545455	-0.0746428571428623	-0.352	-0.694999999999999	-0.163749999999999	-0.8485	0.646666666666665	-0.774374999999999	-1.41277777777778	1.50625	-0.505714285714285	0.610833333333334	1.0085	0.146250000000002	-3.0225	0.24366666666667	2.35166666666667	0.0535714285714288	-0.228000000000002	-0.296666666666665	-0.686818181818181	-0.0632142857142846	-0.0154999999999959	0.695500000000001	-0.248750000000001	0.255625	-1.79647058823529	-1.09433333333334	1.18875	-0.993124999999999	-1.73375	-0.0566666666666666	-0.930833333333332	0.535625	-1.93454545454545	0.889166666666666	0.18041666666667	-0.947083333333333	-0.953846153846154	0.1105	-0.786470588235295	-0.762727272727273	-0.65	-0.790000000000001	0.0875000000000021	-0.344	0.452857142857143	-1.345	-1.231875	-1.3409375	-0.883461538461539	0.298	-1.068	-0.370714285714286	-1.34545454545455	0.318181818181817	-3.22529411764706	-0.675333333333334	-0.395999999999997	-0.131363636363638	1.58777777777778	2.71176470588235	2.13545454545455	-1.67222222222222	-0.57	-0.800000000000001	0.439545454545453	-0.899999999999999	-0.33	0.920000000000002	-0.0972727272727276	-1.46714285714286	-1.01285714285714	-0.356111111111112	-0.658333333333333	-0.905000000000001	-0.718214285714289	-1.509	-0.317222222222222	-1.08214285714286	-1.225625	-1.223125	-1.106875	1.21681818181818	-0.834444444444443	-0.796111111111111	-0.259230769230772	-0.0806250000000013	-1.055	0.0514999999999999	0.307499999999999	-2.366	-1.63083333333333	-0.535833333333333	-1.65933333333333	-0.84	-1.008	-1.66538461538461	-0.723125000000001	-0.458333333333334	0.0786363636363632	-1.38805555555556	-0.0627777777777787	-1.03318181818182	-1.12545454545455	0.00409090909090892	1.409	0.861666666666667	-0.321666666666665	1.11076923076923	-1.20142857142857	-2.3875	0.103333333333333	0.909166666666667	-0.188888888888888	0.507941176470588	-1.79	-0.714499999999999	-0.164375	-1.782	0.0357894736842113	-1.0565	-0.522272727272728	-1.36055555555556	-0.0577272727272735	-0.202500000000001	-0.403095238095238
chrII_643914_G_A_-	tC(GCA)B_chrII_643914_G_A_72_2	FALSE	-0.0677178604066945	UpStream	TRUE	TRUE	FALSE	FALSE	FALSE	FALSE	TRUE	NA	-0.762261560399919	1	73	1	0	1	0	-1	0	0	0	0.342105263157895	0.981132075471698	NA	NA	NA	1	NA	NA	NA	836	3.46	0.984252	0.163	NA	0	0	0	0	0	0	0	0	0	0	0	0	0	0	0	0	0	0	0	0	0	0	0	0	0	0	0	0	0	0	0	0	0	0	0	0	0	0	0	0	0	0	0	0	0	0	0	0	-0.44	0	0	0	0	0	0	0	0	0	0	0	0	0	0	0	0	0	0	0	0	0	0	0	0	0	0	0	0	0	0	0	0	0	0	0	0	0	0	0	0	0	0	0	0	0	0	0	0	0	0	0	0	0	0	0	0	0	0	0	0	0	0	0	0	0	0	0	0	0	0	0	0	0	0	0	0	0	0	0	0	0	0	0	0	0	0	0	0	0	0	0	0	0	0	0	0	0	0	0	0	0	0	0	0	0	0	0	0	0	0	0	0	0	0	0	0	0	0	0	0	0	0	0	0	0	0	0	0	0	0	0	0	0	0	0	0	0	0	0	0	0	0	0	0	0	0	0	0	0	0	0	0	0	0	0	0	0	0	0	0	0	0	0	0	0	0	0	0	0	0	0	0	0	0	0	0	0	0	0	0	0	0	0	0	0	0	0	0	0	0	0	0	0	0	0	-0.44	0	0	0	0	0	0	0	0	0	0	0	0	0	0	0	0	0	0	0	0	0	0	0	0	0	0	0	0	0	0	0	0	0	0	0	0	0	0	0	0	0	0	0	0	0	0	0	0	0	0	0	0	0	0	0	0	0	0	0	0	0	0	0	0	0	0	0	0	0	0	0	0	0	0	0	0	0	0	0	0	0	0	0	0	0	0	0	0	0	0	0	0	0	0	0	0	0	0	0	0	0	0	0	0	0	0	0	0	0	0	0	0	0	0	0	0	0	0	0	0	0	0	0	0	0	0	0	0	0	0	0	0	0	0	0	0	0	0	0	0	0	0	0	0	0	0	0	0	0	0	0	0	0	0	0	0	0	0	0	0	0	0	0	0	0	0	0	0	0	0	0	0	0	0	0	0	0	0	0	0	0	0	0	0	0	0	0	0	0	0	0	0	0	0	0	0	0	0	0	0	0	0	0	0	0	0	0	0	0	0	0	0	0	0	0	0	0	0	0	0	0	0	0	0	0	0	0	0	0	0	0	0	0	0	0	0	0	0	0	0	0	0	0	0	0	0	0	0	0	0	0	0	0	0	0	0	0	0	0	0	0	0	0	0	0	0	0	0	0	0	0	0	0	0	0	0	0	0	0	0	0	0	0	0	0	0	0	0	0	0	0	0	0	0	0	0	0	0	0	0	0	0	0	0	0	0	0	0	0	0	0	0	0	0	0	0	0	0	0	0	0	0	0	0	0	0	0	0	0	0	0	0	0	0	0	0	0	0	0	0	0	0	0	0	0	0	0	0	0	0	0	0	0	0	0	0	0	0	0	0	0	0	0	0	0	0	0	0	0	0	0	0	0	0	0	0	0	0	0	0	0	0	0	0	0	0	0	0	0	0	0	0	0	0	0	0	0	0	0	0	0	0	0	0	0	0	0	0	0	0	0	0	0	0	0	0	0	0	0	0	0	0	0	0	0	0	0	0	0	0	0	0	0	0	0	0	0	0	0	0	0	0	0	0	0	0	0	0	0	0	0	0	0	0	0	0	0	0	0	0	0	0	0	0	0	0	0	0	0	0	0	0	0	0	0	0	0	0	0	0	0	0	0	0	0	0	0	0	0	0	0	0	0	0	0	0	0	0	0	0	0	0	0	0	0	0	0	0	0	0	0	0	0	0	0	0	0	0	0	0	0	0	0	0	0	0	0	0	0	0	0	0	0	0	0	0	0	0	0	0	0	0	0	0	0	0	0	0	0	0	0	0	0	0	0	0	0	0	0	0	0	0	0	0	0	0	0	0	0	0	0	0	0	0	0	0	0	0	0	0	0	0	0	0	0	0	0	0	0	0	0	0	0	0	0	0	0	0	0	0	0	0	0	0	0	0	0	0	0	0	0	0	0	0	0	0	0	0	0	0	0	0	0	0	0	0	0	0	0	0	0	0	0	0	0	0	0	0	0	0	0	0	0	0	0	0	0	0	0	0	0	0	0	0	0	0	0	0	0	0	0	0	0	0	0	0	0	0	0	0	0	0	0	0	0	0	0	0	0	0	0	0	0	0	0	0	0	0	0	0	0	0	0	0	0	0	0	0	0	0	0	0	0	0	0	0	0	0	0	0	0	0	0	0	0	0	0	0	0	0	0	0	0	0	0	0	0	0	0	0	0	0	0	0	0	0	0	0	0	0	0	0	0	0	0	0	0	0	0	0	0	0	0	0	0	0	0	0	0	0	0	0	0	0	0	0	0	0	0	0	0	0	0	0	0	0	0	0	0	0	0	0	0	0	0	0	0	0	0	0	0	0	0	0	0	0	0	0	0	0	0	0	0	0	0	0	0	0	0	0	0	0	0	0	0	0	0	0	0	0	0	0	0	0	0	0	0	0	0	0	0	0	0	0	0	0	0	0	0	0	0	0	0	0	0	0	0	0	0	0	0	0	0	0	0	0	0	0	0	0	0	0	0	0	0	0	0	0	0	0	0	0	0	0	0	0	0	0	0	0	0	0	0	0	0	0	0	0	0	0	0	0	0	0	0	0	0	0	0	0	0	0	0	0	0	0	0	0	0	0	0	0	0	0	0	0	0	0	0	0	0	0	0	0	0	0	0	0	0	0	0	0	0	0	0	0	0	0	0	0	0	0	0	0	0	0	0	0	0	0	0	0	0	0	0	0	0	0	0	0	0	0	0	0	0	0	0	0	0	0	0	0	0	0	0	0	0	0	0	-0.44	0	0	0	0	0	0	0	0	0	0	0	0	0	0	0	0	0	0	0	0	0	0	0	0	0	0	0	0	0	0	0	0	0	0	0	0	0	0	0	0	0	0	0	0	0	0	0	0	0	0	0	0	0	0	0	0	0	0	0	0	0	0	0	0	0	0	0	0	0	0	0	0	0	0	0	0	0	0	0	0	0	0	0	0	0	0	0	0	0	0	0	0	0	0	0	0	0	0	0	0	0	0	0	0	0	0	0	0	0	0	0	0	0	0	0	0	0	0	0	0	0	0	0	0	0	0	0	0	0	0	0	0	0	0	0	0	0	0	0	0	0	0	0	0	0	0	0	0	0	0	0	0	0	0	0	0	0	0	0	0	0	0	0	0	0	0	0	0	0	0	0	0	0	0	0	0	0	0	0	0	0	0	0	0	0	0	0	0	0	0	0	0	0	0	0	-0.44	0	0	0	0	0	0	0	0	0	0	0	0	0	0	0	0	0	0	0	0	0	0	0	0	0	0	0	0	0	0	0	0	0	0	0	0	0	0	0	0	0	0	0	0	0	0	0	0	0	0	0	0	0	0	0	0	0	0	0	0	0	0	0	0	0	0	0	0	0	0	0	0	0	0	0	0	0	0	0	0	0	0	0	0	0	0	0	0	0	0	0	0	0	0	0	0	0	0	0	0	0	0	0	0	0	0	0	0	0	0	0	0	0	0	0	0	0	0	0	0	0	0	0	0	0	0	0	0	0	0	0	0	0	0	0	0	0	0	0	0	0	0	0	0	0	0	0	0	0	0	0	0	0	0	0	0	0	0	0	0	0	0	0	0	0	0	0	0	0	0	0	0	0	0	0	0	0	0	0	0	0	0	0	0	0	0	0	0	0	0	0	0	0	0	0	0	0	0	0	0	0	0	0	0	0	0	0	0	0	0	0	0	0	0	0	0	0	0	0	0	0	0	0	0	0	0	0	0	0	0	0	0	0	0	0	0	0	0	0	0	0	0	0	0	0	0	0	0	0	0	0	0	0	0	0	0	0	0	0	0	0	0	0	0	0	0	0	0	0	0	0	0	0	0	0	0	0	0	0	0	0	0	0	0	0	0	0	0	0	0	0	0	0	0	0	0	0	0	0	0	0	0	0	0	0	0	0	0	0	0	0	0	0	0	0	0	0	0	0	0	0	0	0	0	0	0	0	0	0	0	0	0	0	0	0	0	0	0	0	0	0	0	0	1.61	-5.15	-1.42	3.43	1.46	-5.15	4	-4.03	-4.42	0.11	-0.77	0.93	-0.57	-4.78	-1.28	-5.15	-0.58	-4.22	-5.15	-0.579999999999998	-0.58	-0.58	-0.58	1.06	-0.58	-4.44	0.86	-4.77	-1.92	0.42	-4.57	-1.58	-0.0800000000000001	0.679999999999999	-5.15	4	-4.09	-0.399999999999999	-2.08	-4.94	0.73	-2.47	-0.639999999999999	-5.06	1.71	-0.66	-5.15	-2.19	2.74	0.33	2.16	-1.1	-0.58	-1.96	-0.57	0.670000000000001	-0.75	5.98	-0.579999999999999	-1.77635683940025e-15	-1.16	-1.18	-0.0100000000000007	-2.4	5.93	-1.65	-3.26	-3.38	-3.7	-0.590000000000002	-7.48	-0.19	-0.77	-0.58	2.36	0.239999999999998	5.11	0.760000000000002	-0.38	-4.3	3.86	-2.81	2.06	-7.22	-1.16	1.91	-0.57	0.510000000000002	-0.569999999999999	-2.08	-0.81	-6.61	0.94	-0.579999999999997	-3.42	-0.579999999999998	-0.580000000000002	-0.579999999999999	-0.579999999999998	-5.78	-0.59	-0.92	-2.38	0.44	-0.569999999999999	6.27	-1.47	-2.31	-1.83	-0.00999999999999979	-1.14	1.32	1.35	-1.45	0.95	1.98	-1.41	-1.42	-0.3	-1.35	0.67	-1.98	-1.31	-3.66	-0.579999999999998	-0.259999999999998	-0.949999999999999	-0.82	-2.48	-0.739999999999999	0.119999999999997	0.8	0.34	-0.539999999999999	-6.61	1.22	-4.42	1.96	-3.08	-1.74	-0.57	-0.92	-0.57	-4.02	-1.08	-0.58	-2.47	1.11	0.28	0.749999999999999	-4.26	-2.39	-0.17	-0.25	1.41	1.29	-4.21	1.14	0.66	0.66	-4.33	-0.33	-2.91	-2.72	-1.91	-2.02	-1.27	0.81	4	-1.76	-2.95	-0.579999999999999	-4.48	-4.54	-2.54	1.29	1.87	0.83	0.85	-0.930000000000001	-0.88	0.63	2.3	-1.16	2.15	-4.92	-4.47	-1.12	0.25	0.630000000000001	-1.5	-2.41	-2.3	-0.530000000000001	-0.530000000000001	-1.71	-0.211666666666668	-2.495	0.509999999999998	-0.263999999999999	0.227142857142857	-0.578571428571429	-0.576666666666666	-1.88	-2.602	-0.334285714285715	-1.30714285714286	1.06375	-1.43125	-1.16857142857143	-0.676666666666668	-1.99571428571429	-2.32	-3.8	-3.18142857142857	-0.578571428571429	-0.786666666666665	-0.963750000000001	0.111428571428572	-0.113333333333333	-0.58	-0.998571428571429	-2.04333333333333	-0.738571428571429	0.0712499999999991	1.55375	-3.82166666666667	0.14888888888889	-0.85588235294118	-0.677692307692309	-1.41555555555556	0.177500000000002	-1.21928571428571	0.23	-1.15444444444445	-2.1575	-0.5	-0.997777777777777	0.698571428571427	-3.03230769230769	-0.00583333333333158	-1.56	-0.448333333333331	-0.110833333333334	-0.378888888888888	0.00250000000000128	0.19	0.0149999999999988	-0.721250000000001	-0.41875	0.306000000000001	0.0566666666666666	-1.08111111111111	-1.15466666666666	0.225000000000001	0.731111111111112	-1.10142857142857	-0.226153846153846	-1.19857142857143	-0.84375	1.08454545454546	-1.104	0.318	-2.083	2.6625	1.09909090909091	-0.537142857142854	-0.726666666666663	-2.04	-0.411249999999999	0.134	1.98277777777778	-0.126249999999999	-1.48166666666667	1.42375	-0.485714285714286	-0.638333333333334	0.459	-0.38875	-3.35125	0.584666666666664	2.35166666666667	-1.19857142857143	1.278	-0.571666666666665	-1.01272727272727	0.422142857142859	-0.409999999999997	0.645	-0.677500000000002	-0.872499999999999	-2.20294117647058	-1.21599999999999	0.662500000000001	-0.987499999999997	-0.983749999999997	-0.897777777777778	-1.60666666666667	-0.274374999999999	-2.10818181818182	1.62	0.216666666666669	-0.744166666666667	-0.68923076923077	0.0430000000000001	-0.624705882352941	-1.33818181818182	0.303000000000001	-0.62125	-0.010625000000001	-0.0380000000000003	0.494285714285715	-1.05571428571429	-1.305	-1.594375	-2.43692307692308	0.359999999999999	-1.114	-0.571428571428571	-1.67636363636363	-1.15181818181818	-3.17176470588235	0.0600000000000023	-1.08	-0.0890909090909098	0.983333333333334	3.85941176470589	1.23272727272727	-2.17444444444444	-1.63454545454545	-1.15416666666667	1.52272727272727	-1.113	0.238	0.909000000000001	-0.318181818181818	-0.195714285714285	-1.35714285714286	-0.315555555555555	-0.741111111111111	-0.687272727272727	0.0649999999999977	-1.366	0.363333333333333	-1.04	-0.00375000000000014	-1.375	-1.25375	1.18181818181818	-2.01888888888889	-0.341111111111113	0.349999999999998	-0.493749999999999	-1.327	-0.144	0.328000000000001	-2.502	-1.15166666666667	-2.22666666666667	-1.49066666666667	-0.778499999999999	-1.07	-1.41846153846154	-1.3875	0.125555555555556	0.00818181818181785	-1.37888888888889	-0.0166666666666675	-2.06	-2.23	-1.31090909090909	1.237	0.863333333333333	-0.312222222222223	1.24769230769231	-0.91	-2.3875	-0.232666666666667	0.893333333333333	-0.735555555555555	0.778823529411763	-1.27	-1.254	-1.38	-1.778	-0.0478947368421068	-1.226	-0.833636363636364	-1.35277777777778	-0.490000000000002	-0.406874999999999	-0.347619047619048	3.28	0.33	-3.5	3.6	-3.66	-1.87	-0.58	0.609999999999999	0.22	4	3.28	-1.08	-5.15	4	-1.88	0.31	-1.67	-3.29	1.04	4	-3.47	-3.41	-4.83	2.29	-5.15	1.08	2.13	-2.25	0.710000000000001	-1.08	0.600000000000001	-1.45	-0.99	-3.35	-3.73	-1.45	-2.94	-4.44	-1.99	-1.02	-2.72	0.31	-0.880000000000003	-0.549999999999999	-0.91	-1.33	-4.89	-0.800000000000001	-1.39	-5.15	-0.42	1.31	-5.15	1.69	3.81	2.04	-0.49	0.940000000000001	4.08	-6.05	-0.68	2.06	-4.96	-2.54	2.46	1.16	1.2	-1.63	0.4	-3.95	-7.48	-4.98	1.34	-0.210000000000001	-2.4	0.950000000000001	-1.6	-0.510000000000002	5.23	-0.98	4.02	-0.620000000000001	-1.52	-6.9	3.25	1.91	-0.58	-2.54	-4.96	2.81	-0.56	1.72	-1.78	-0.939999999999994	2.3	-1.26000000000001	0.0399999999999991	6.15	0.21	-2.89	3.66	1.75	-0.849999999999998	-7.48	-1.15	-4.55	-1.41	-4.37	-1.53	-1.63	-0.8	-1.36	-1.95	0.130000000000001	1.51	2.32	-3.77	-2.69	-0.68	4.22	0.63	0.34	-0.29	-1.29	1.93	-0.580000000000002	-2.87	0.03	1.8	-0.57	-0.82	5.51	1.19	2.16	-2.3	2.3	-4.16	0.0599999999999996	0.43	-1.59	-3.75	1.58	-0.509999999999999	-2.23	-1	-0.78	-1.21	-0.8	1.81	-0.800000000000001	-3.55	-2.16	2.16	1.77	-2.18	-0.139999999999999	0.65	1.58	-0.4	-2.81	1.59	-2.14	0.13	-3.4	-0.19	-1.06	-0.93	-1.03	-1.49	3.94	-2.95	-3.15	1.71	1.3	0.510000000000002	1.52	0.39	0.34	1.39	1.05	-0.880000000000001	-2.84	2.3	4	0.42	-5.13	0.12	0.520000000000001	1.25	0.120000000000001	-1.88	0.149999999999999	-1.74	0.0700000000000003	-1	-1.84	0.316666666666666	-1.89	-1.055	0.304	0.894285714285714	1.77	0.946666666666667	-0.381666666666666	-1.904	0.619999999999999	2.38285714285714	0.282500000000001	-2.83625	-0.800000000000001	-0.724444444444444	-0.870000000000001	-2.948	-3.62	-0.494285714285715	0.98	-1.82166666666667	-1.5725	-2.96285714285714	-0.210000000000001	-2.678	-0.0571428571428569	-2.11833333333333	-1.40285714285714	-0.652500000000001	0.678750000000001	0.635000000000002	0.00111111111111128	-0.521764705882354	-0.563076923076922	-0.113333333333332	-0.482499999999998	-1.09071428571429	-0.631249999999998	1.08333333333333	0.110833333333332	-0.265000000000001	-0.342222222222226	-0.450714285714284	-1.22384615384615	-0.634166666666667	-1.32	-1.3725	-0.226666666666667	-0.328999999999999	-2.56	-0.370000000000001	0.16625	-1.96125	1.26	1.18	0.101111111111111	0.326666666666667	-1.05066666666666	2.89416666666667	-3.73333333333333	-1.92571428571429	-0.286153846153846	-0.572857142857142	-0.805	1.92181818181818	0.0860000000000003	-0.201000000000001	-2.494	2.24416666666667	0.83	0.387857142857143	0.0226666666666659	0.649999999999999	0.0837500000000002	-1.831	-0.689444444444444	-1.4225	-1.34388888888889	1.58875	-0.525714285714283	1.86	1.558	0.68125	-2.69375	-0.0973333333333315	2.35166666666667	1.30571428571429	-1.734	-0.0216666666666683	-0.360909090909091	-0.548571428571428	0.379000000000001	0.746	0.18	1.38375	-1.38999999999999	-0.972666666666662	1.715	-0.998750000000001	-2.48375	0.784444444444444	-0.255000000000001	1.345625	-1.76090909090909	0.158333333333333	0.144166666666667	-1.15	-1.21846153846154	0.178000000000001	-0.948235294117647	-0.187272727272727	-1.603	-0.95875	0.185624999999998	-0.65	0.411428571428571	-1.63428571428572	-1.15875	-1.0875	0.669999999999998	0.236000000000001	-1.022	-0.169999999999999	-1.01454545454545	1.78818181818182	-3.27882352941177	-1.41066666666667	0.288	-0.173636363636366	2.19222222222222	1.56411764705882	3.03818181818182	-1.17	0.494545454545456	-0.445833333333336	-0.643636363636364	-0.687000000000001	-0.898	0.930999999999999	0.123636363636363	-2.73857142857143	-0.668571428571429	-0.396666666666667	-0.575555555555555	-1.12272727272727	-1.50142857142857	-1.652	-0.997777777777777	-1.12428571428572	-2.4475	-1.07125	-0.960000000000001	1.25181818181818	0.35	-1.25111111111111	-0.868461538461538	0.3325	-0.782999999999999	0.246999999999999	0.286999999999999	-2.23	-2.11	1.155	-1.828	-0.9015	-0.946	-1.91230769230769	-0.0587500000000016	-1.04222222222222	0.149090909090908	-1.39722222222222	-0.108888888888888	-0.00636363636363768	-0.0209090909090932	1.31909090909091	1.581	0.86	-0.331111111111111	0.973846153846154	-1.49285714285714	-2.3875	0.439333333333334	0.925	0.357777777777777	0.237058823529411	-2.31	-0.175000000000001	1.05125	-1.786	0.119473684210529	-0.887	-0.210909090909091	-1.36833333333333	0.374545454545453	0.00187499999999829	-0.45857142857143	1.61	0.19	-3.5	3.43	-3.66	-5.15	4	-4.03	0.179999999999999	2.46	-0.77	-1.08	-5.15	4	-1.28	-2.42	-1.67	-4.22	-4.55	3.87	-0.58	-0.58	-0.829999999999999	1.06	-5.15	-3.21	0.86	-2.25	0.710000000000001	-1.08	-4.57	-1.58	-0.99	-0.359999999999999	-5.15	2.19	-3.8	-4.41	-2.08	-4.94	-1.52	0.31	-0.639999999999999	-5.06	-0.91	-1.21	-5.15	-2.19	-1.39	-5.15	-0.42	1.31	-3.52	-1.96	3.81	2.04	-0.75	4.79	-0.579999999999999	-1.86	-0.68	-0.190000000000001	-0.0100000000000007	-2.54	5.64	-0.92	1.2	-1.71	0.4	-3.95	-7.48	-3.28	-0.77	-0.58	-2.4	0.950000000000001	5.11	-0.37	-0.38	-4.3	3.86	-2.81	-1.52	-7.22	-1.16	1.91	-0.58	0.340000000000002	-4.96	2.81	-0.56	-0.68	-1.78	-0.579999999999997	-3.42	-0.579999999999998	-0.580000000000002	3.66	0.21	-2.89	-0.59	0.119999999999999	-2.38	-6.06	-0.569999999999999	-4.55	-1.41	-3.94	-1.72	-0.00999999999999979	-1.14	-1.36	-1.95	-1.45	1.51	2.32	-1.41	-2.69	-0.3	-1.35	0.67	-0.119999999999999	-1.31	-3.66	-0.579999999999998	-0.569999999999993	-2.87	0.03	-1.6	-0.739999999999999	-0.82	0.8	0.34	-0.539999999999999	-4.56	1.22	-4.16	1.96	-0.59	-1.74	-3.75	1.58	-0.57	-4.02	-1.08	-0.78	-1.21	0.65	1.11	-0.800000000000001	-4.26	-2.39	0.49	-0.25	-0.319999999999999	-0.139999999999999	-4.21	1.14	-0.4	0.66	-2.37	-2.14	-2.91	-2.72	-1.91	-2.02	-0.93	-1.03	1.39	-0.71	-2.95	-0.579999999999999	-4.14	-4	-2.54	1.52	0.88	0.83	1.17	1.05	-0.880000000000001	0.18	2.3	-0.58	0.42	-5.13	-4.47	-1.12	1.25	0.630000000000001	-1.5	-0.13	-2.3	0.0700000000000003	-1	-1.71	0.0525000000000002	-2.1925	-0.272499999999999	0.0199999999999996	0.560714285714287	0.595714285714287	0.185	-1.13083333333333	-2.253	0.142857142857142	0.537857142857142	0.673125000000001	-2.13375	-0.984285714285715	-0.700555555555557	-1.43285714285714	-2.634	-3.71	-1.83785714285714	0.200714285714284	-1.30416666666667	-1.268125	-1.42571428571429	-0.161666666666665	-1.629	-0.527857142857142	-2.08083333333333	-1.07071428571429	-0.290625	1.11625	-1.59333333333333	0.0750000000000011	-0.688823529411764	-0.620384615384614	-0.764444444444445	-0.1525	-1.155	-0.200624999999999	-0.0355555555555558	-1.02333333333333	-0.3825	-0.669999999999998	0.123928571428571	-2.12807692307692	-0.32	-1.44	-0.910416666666666	-0.168750000000001	-0.352631578947367	-1.27875	-0.0899999999999999	0.0906250000000011	-1.34125	0.420625	0.743	0.0788888888888888	-0.377222222222223	-1.10266666666666	1.55958333333334	-1.50111111111111	-1.51357142857143	-0.256153846153845	-0.885714285714284	-0.824374999999999	1.50318181818182	-0.509	0.0585000000000004	-2.2885	2.45333333333333	0.964545454545455	-0.0746428571428552	-0.352	-0.695	-0.16375	-0.8485	0.646666666666665	-0.774375000000003	-1.41277777777778	1.50625	-0.505714285714285	0.610833333333334	1.0085	0.14625	-3.0225	0.24366666666667	2.35166666666667	0.0535714285714288	-0.227999999999998	-0.296666666666667	-0.686818181818182	-0.0632142857142846	-0.0154999999999994	0.695500000000001	-0.248750000000001	0.255625	-1.79647058823529	-1.09433333333333	1.18875	-0.993125000000003	-1.73375	-0.0566666666666666	-0.930833333333334	0.535625	-1.93454545454546	0.889166666666666	0.180416666666666	-0.947083333333333	-0.953846153846154	0.110500000000001	-0.786470588235294	-0.762727272727273	-0.65	-0.789999999999999	0.0874999999999986	-0.344	0.452857142857144	-1.345	-1.231875	-1.3409375	-0.883461538461539	0.298	-1.068	-0.370714285714286	-1.34545454545454	0.318181818181817	-3.22529411764706	-0.675333333333334	-0.396000000000001	-0.131363636363634	1.58777777777778	2.71176470588236	2.13545454545455	-1.67222222222222	-0.569999999999997	-0.800000000000001	0.439545454545456	-0.899999999999999	-0.33	0.920000000000002	-0.0972727272727258	-1.46714285714286	-1.01285714285714	-0.356111111111112	-0.658333333333333	-0.904999999999999	-0.718214285714286	-1.509	-0.317222222222222	-1.08214285714286	-1.225625	-1.223125	-1.106875	1.21681818181818	-0.834444444444445	-0.796111111111111	-0.259230769230768	-0.0806249999999995	-1.055	0.051499999999999	0.307499999999999	-2.366	-1.63083333333333	-0.535833333333333	-1.65933333333333	-0.84	-1.008	-1.66538461538462	-0.723125	-0.458333333333332	0.0786363636363632	-1.38805555555555	-0.0627777777777769	-1.03318181818182	-1.12545454545455	0.00409090909090892	1.409	0.861666666666666	-0.321666666666667	1.11076923076923	-1.20142857142857	-2.3875	0.103333333333333	0.909166666666666	-0.18888888888889	0.507941176470588	-1.79	-0.714500000000001	-0.164375	-1.782	0.0357894736842113	-1.0565	-0.522272727272728	-1.36055555555556	-0.0577272727272735	-0.202500000000001	-0.403095238095238
chrII_644646_C_T_+	tE(UUC)B_chrII_644646_C_T_72_2	NA	-0.289575360011272	UpStream	TRUE	TRUE	FALSE	FALSE	FALSE	FALSE	TRUE	NA	-1.10337797931771	1	73	1	0	0	1	0	-1	0	0	0.434210526315789	0.985074626865672	NA	NA	NA	NA	NA	NA	NA	521	1.82	0	0.198	NA	0	0	0	0	0	0	0	0	0	0	0	0	0	0	0	0	0	0	0	0	0	0	0	0	0	0	0	0	0	0	0	0	0	0	0	0	0	0	0	0	0	0	0	0	0	0	0	0	0	0	0	0	0	0	0	0	0	0	0	0	0	0	0	0	0	0	0	0	0	0	0	0	0	0	0	0	0	0	0	0	0	0	0	0	0	0	0	0	0	0	0	0	0	0	0	0	0	0	0	0	0	0	0	0	0	0	0	0	0	0	0	0	0	0	0	0	0	0	0	0	0	0	0	0	0	0	0	0	0	0	0	0	0	0	0	0	0	0	0	0	0	0	0	0	0	0	0	0	0	0	0	0	0	0	0	0	0	0	0	0	0	0	0	0	0	0	0	0	0	0	0	0	0	0	0	0	0	0	0	0	0	0	0	0	0	0	0	0	0	0	0	0	0	0	0	0	0	0	0	0	0	0	0	0	0	0	0	0	0	0	0	0	0	0	0	0	0	0	0	0	0	0	0	0	0	0	0	0	0	0	0	0	0	0	0	0	0	0	0	0	0	0	0	0	0	0	0	0	0	0	0	0	0	0	0	0	0	0	0	0	0	0	0	0	0	0	0	0	0	0	0	0	0	0	0	0	0	0	0	0	0	0	0	0	0	0	0	0	0	0	0	0	0	0	0	0	0	0	0	0	0	0	0	0	0	0	0	0	0	0	0	0	0	0	0	0	0	0	0	0	0	0	0	0	0	0	0	0	0	0	0	0	0	0	0	0	0	0	0	0	0	0	0	0	0	0	0	0	0	0	0	0	0	0	0	0	0	0	0	0	0	0	0	0	0	0	0	0	0	0	0	0	0	0	0	0	0	0	0	0	0	0	0	0	0	0	0	0	0	0	0	0	0	0	0	0	0	0	0	0	0	0	0	0	0	0	0	0	0	0	0	0	0	0	0	0	0	0	0	0	0	0	0	0	0	0	0	0	0	0	0	0	0	0	0	0	0	0	0	0	0	0	0	0	0	0	0	0	0	0	0	0	0	0	0	0	0	0	0	0	0	0	0	0	0	0	0	0	0	0	0	0	0	0	0	0	0	0	0	0	0	0	0	0	0	0	0	0	0	0	0	0	0	0	0	0	0	0	0	0	0	0	0	0	0	0	0	0	0	0	0	0	0	0	0	0	0	0	0	0	0	0	0	0	0	0	0	0	0	0	0	0	0	0	0	0	0	0	0	0	0	0	0	0	0	0	0	0	0	0	0	0	0	0	0	0	0	0	0	0	0	0	0	0	0	0	0	0	0	0	0	0	0	0	0	0	0	0	0	0	0	0	0	0	0	0	0	0	0	0	0	0	0	0	0	0	0	0	0	0	0	0	0	0	0	0	0	0	0	0	0	0	0	0	0	0	0	0	0	0	0	0	0	0	0	0	0	0	0	0	0	0	0	0	0	0	0	0	0	0	0	0	0	0	0	0	0	0	0	0	0	0	0	0	0	0	0	0	0	0	0	0	0	0	0	0	0	0	0	0	0	0	0	0	0	0	0	0	0	0	0	0	0	0	0	0	0	0	0	0	0	0	0	0	0	0	0	0	0	0	0	0	0	0	0	0	0	0	0	0	0	0	0	0	0	0	0	0	0	0	0	0	0	0	0	0	0	0	0	0	0	0	0	0	0	0	0	0	0	0	0	0	0	0	0	0	0	0	0	0	0	0	0	0	0	0	0	0	0	0	0	0	0	0	0	0	0	0	0	0	0	0	0	0	0	0	0	0	0	0	0	0	0	0	0	0	0	0	0	0	0	0	0	0	0	0	0	0	0	0	0	0	0	0	0	0	0	0	0	0	0	0	0	0	0	0	0	0	0	0	0	0	0	0	0	0	0	0	0	0	0	0	0	0	0	0	0	0	0	0	0	0	0	0	0	0	0	0	0	0	0	0	0	0	0	0	0	0	0	0	0	0	0	0	0	0	0	0	0	0	0	0	0	0	0	0	0	0	0	0	0	0	0	0	0	0	0	0	0	0	0	0	0	0	0	0	0	0	0	0	0	0	0	0	0	0	0	0	0	0	0	0	0	0	0	0	0	0	0	0	0	0	0	0	0	0	0	0	0	0	0	0	0	0	0	0	0	0	0	0	0	0	0	0	0	0	0	0	0	0	0	0	0	0	0	0	0	0	0	0	0	0	0	0	0	0	0	0	0	0	0	0	0	0	0	0	0	0	0	0	0	0	0	0	0	0	0	0	0	0	0	0	0	0	0	0	0	0	0	0	0	0	0	0	0	0	0	0	0	0	0	0	0	0	0	0	0	0	0	0	0	0	0	0	0	0	0	0	0	0	0	0	0	0	0	0	0	0	0	0	0	0	0	0	0	0	0	0	0	0	0	0	0	0	0	0	0	0	0	0	0	0	0	0	0	0	0	0	0	0	0	0	0	0	0	0	0	0	0	0	0	0	0	0	0	0	0	0	0	0	0	0	0	0	0	0	0	0	0	0	0	0	0	0	0	0	0	0	0	0	0	0	0	0	0	0	0	0	0	0	0	0	0	0	0	0	0	0	0	0	0	0	0	0	0	0	0	0	0	0	0	0	0	0	0	0	0	0	0	0	0	0	0	0	0	0	0	0	0	0	0	0	0	0	0	0	0	0	0	0	0	0	0	0	0	0	0	0	0	0	0	0	0	0	0	0	0	0	0	0	0	0	0	0	0	0	0	0	0	0	0	0	0	0	0	0	0	0	0	0	0	0	0	0	0	0	0	0	0	0	0	0	0	0	0	0	0	0	0	0	0	0	0	0	0	0	0	0	0	0	0	0	0	0	0	0	0	0	0	0	0	0	0	0	0	0	0	0	0	0	0	0	0	0	0	0	0	0	0	0	0	0	0	0	0	0	0	0	0	0	0	0	0	0	0	0	0	0	0	0	0	0	0	0	0	0	0	0	0	0	0	0	0	0	0	0	0	0	0	0	0	0	0	0	0	0	0	0	0	0	0	0	0	0	0	0	0	0	0	0	0	0	0	0	0	0	0	0	0	0	0	0	0	0	0	0	0	0	0	0	0	0	0	0	0	0	0	0	0	0	0	0	0	0	0	0	0	0	0	0	0	0	0	0	0	0	0	0	0	0	0	0	0	0	0	0	0	0	0	0	0	0	0	0	0	0	0	0	0	0	0	0	0	0	0	0	0	0	0	0	0	0	0	0	0	0	0	0	0	0	0	0	0	0	0	0	0	0	0	0	0	0	0	0	0	0	0	0	0	0	0	0	0	0	0	0	0	0	0	0	0	0	0	0	0	0	0	0	0	0	0	0	0	0	0	0	0	0	0	0	0	0	0	0	0	0	0	0	0	0	0	0	0	0	0	0	0	0	0	0	0	0	0	0	0	0	0	0	0	0	0	0	0	0	0	0	0	0	0	0	0	0	0	0	0	0	0	0	0	0	0	0	0	0	0	0	0	0	0	0	0	0	0	0	0	0	0	0	0	0	0	0	0	0	0	0	0	0	0	0	0	0	0	0	0	0	0	0	0	0	0	0	0	0	0	0	0	0	0	0	0	0	0	0	0	0	0	0	0	0	0	0	0	0	0	0	0	0	0	0	0	0	0	0	0	0	0	0	0	0	0	0	0	0	0	0	0	0	0	0	0	0	0	0	0	0	0	0	0	0	0	0	0	0	0	0	0	0	0	0	0	0	0	0	0	0	0	0	0	0	0	0	0	0	0	0	0	0	0	0	0	0	0	0	0	0	0	0	0	0	0	0	0	0	0	0	0	0	0	0	0	0	0	0	0	0	0	0	0	0	0	0	0	0	0	0	0	0	0	0	0	0	0	0	0	0	0	0	0	0	0	0	0	0	0	0	0	0	0	0	0	0	0	0	0	0	0	0	0	0	0	0	0	0	0	0	0	0	0	0	0	0	0	0	0	0	0	0	0	0	0	0	0	0	0	0	0	0	0	0	0	0	0	0	0	0	0	0	0	0	0	0	0	0	4	-0.46	1.37	-1.67	-0.809999999999999	-0.44	-0.58	-0.639999999999999	-4.42	-0.58	1.46	4	-0.579999999999999	-0.58	-0.569999999999999	0.0100000000000016	-1.6	-3.98	-1.44	3.99	2.27	-0.27	-0.58	-0.58	-0.58	-2.19	-4.22	2.98	1.73	4	-5.15	1.99	-3.14	-1.39	1.36	0.930000000000001	0.0399999999999991	-1.95	-2.66	2.53	-5.08	0.44	-0.58	-0.58	-2.31	-0.72	-3.29	1.85	-0.58	-0.14	1.81	-0.2	-1.17	-2.08	2.66	1.53	-3.06	-4.32	-3.98	-0.800000000000001	-0.58	-4.45	-4.38	-0.28	4.57	-0.38	2.09	-1.53	-1.26	-0.729999999999999	-5.88	-0.17	-2.16	3.96	-3.8	-0.84	-1.17	0.630000000000001	0.930000000000001	-2.69	-2.46	2.8	-2.6	-0.579999999999999	-0.629999999999995	3.42	-0.57	-0.579999999999998	-0.57	-4.57	0.109999999999999	1.16	-0.270000000000001	1.44	0.680000000000001	-0.579999999999998	-0.579999999999998	-0.579999999999999	3.5	-0.58	-0.559999999999999	-4.64	0.0399999999999991	0.0400000000000009	3.81	1.98	-0.87	-0.680000000000001	-1.83	0.2	1.88	2.14	-4.74	-0.690000000000001	-0.88	2.95	-0.58	-5.28	-3.2	-3.74	2.07	-0.4	-0.28	-5.51	-2.04	-6.63	1.08	0.539999999999997	-4.47	2.31	5.97	1.33	-4.9	-3.83	-1.95	1.87	0.66	4.45	-2.53	-1.59	3.71	-1.47	3.34	-1.11	0.0199999999999996	-3.11	-3.95	1.19	-1.09	1.01	-5.26	-2.96	2.63	0.100000000000001	-0.859999999999999	0.0299999999999994	-0.43	-3.74	-2.34	3.51	-2.41	-3.43	-3.79	0.59	-2.03	-4.91	-1.97	0.820000000000001	-5.02	1.27	-0.58	2.15	-0.69	-0.379999999999999	-4.45	3.19	0.620000000000001	2.73	3.08	-0.859999999999999	-0.58	-0.55	0.42	3.3	-0.17	-0.7	-0.470000000000001	0	-4.44	0.850000000000003	-4.94	1.27	-0.58	3.3	3.3	0.21	-0.211666666666668	-2.495	0.51	-0.263999999999999	0.227142857142857	-0.578571428571427	-0.576666666666666	-1.88	-2.602	-0.334285714285715	-1.30714285714286	1.06375	-1.43125	-1.16857142857143	-0.676666666666666	-1.99571428571429	-2.32	-3.8	-3.18142857142857	-0.578571428571429	-0.786666666666665	-0.963749999999999	0.111428571428572	-0.113333333333333	-0.58	-0.998571428571429	-2.04333333333333	-0.738571428571428	0.0712500000000009	1.55375	-3.82166666666667	0.148888888888889	-0.855882352941176	-0.677692307692308	-1.41555555555556	0.177499999999998	-1.21928571428571	0.23	-1.15444444444445	-2.1575	-0.5	-0.997777777777777	0.69857142857143	-3.03230769230769	-0.00583333333333158	-1.56	-0.448333333333331	-0.110833333333332	-0.385	0.0024999999999995	0.19	0.0150000000000006	-0.72125	-0.418749999999999	0.306	0.0566666666666666	-1.08111111111111	-1.15466666666666	0.225000000000001	0.731111111111112	-1.10142857142857	-0.226153846153846	-1.19857142857143	-0.84375	1.08454545454545	-1.104	0.318	-2.083	2.6625	1.09909090909091	-0.537142857142861	-0.726666666666667	-2.04	-0.411249999999999	0.134000000000002	1.98277777777778	-0.126250000000002	-1.48166666666667	1.42375	-0.485714285714286	-0.638333333333335	0.459	-0.38875	-3.35125	0.584666666666664	2.35166666666667	-1.19857142857143	1.278	-0.571666666666667	-1.01272727272727	0.422142857142859	-0.41	0.645000000000001	-0.6775	-0.8725	-2.20294117647058	-1.216	0.6625	-0.987500000000001	-0.983750000000001	-0.897777777777776	-1.60666666666667	-0.274374999999999	-2.10818181818182	1.62	0.216666666666665	-0.744166666666667	-0.689230769230769	0.0430000000000001	-0.624705882352941	-1.33818181818182	0.303	-0.62125	-0.010625000000001	-0.0380000000000003	0.494285714285714	-1.05571428571429	-1.305	-1.594375	-2.43692307692308	0.359999999999999	-1.114	-0.571428571428571	-1.67636363636364	-1.15181818181818	-3.17176470588235	0.0600000000000023	-1.08	-0.0890909090909098	0.983333333333334	3.85941176470588	1.23272727272727	-2.17444444444444	-1.63454545454546	-1.15416666666667	1.52272727272727	-1.113	0.238	0.909000000000002	-0.318181818181818	-0.195714285714287	-1.35714285714286	-0.315555555555555	-0.741111111111111	-0.687272727272727	0.0650000000000013	-1.366	0.363333333333333	-1.04	-0.00374999999999837	-1.375	-1.25375	1.18181818181818	-2.01888888888889	-0.341111111111113	0.349999999999998	-0.49375	-1.327	-0.144	0.327999999999999	-2.502	-1.15166666666667	-2.22666666666667	-1.49066666666667	-0.778499999999999	-1.07	-1.41846153846154	-1.3875	0.125555555555557	0.00818181818181785	-1.37888888888889	-0.0166666666666675	-2.06	-2.23	-1.31090909090909	1.237	0.863333333333333	-0.312222222222223	1.24769230769231	-0.91	-2.3875	-0.232666666666667	0.893333333333333	-0.735555555555555	0.778823529411763	-1.27	-1.254	-1.38	-1.778	-0.0478947368421032	-1.226	-0.833636363636364	-1.35277777777778	-0.489999999999998	-0.406875000000001	-0.347619047619046	4	-5.15	-0.58	1.4	2.91	4	-0.58	0.609999999999999	-5.03	-2.68	3.61	3.17	-5.15	-3.96	1.23	-1.61	-2.19	-2.66	-0.58	-2.69	4	-0.0700000000000003	-1.64	-0.58	0.00999999999999979	-0.58	-5.15	-5.15	-4.16	0.87	-0.58	1.91	-2.36	-0.380000000000001	-3.73	0.94	-4.26	-2.39	2.99	1.79	-0.8	-1.84	3.97	-2.58	-2.49	0.0899999999999999	-3.41	-2.54	3.05	-1.33	-0.21	0.18	1.11	-0.98	3.23	-3.83	2.54	-7.47999999999999	0.310000000000006	-3.16	-2.56	-3.71	-4.95	-1.94	5.63	-0.19	0.63	-1.97	4.76	3.44	-0.580000000000002	0.600000000000002	0.14	0.12	-1.21	1.74	-3.35	-2.63	1.46	-0.540000000000001	-0.579999999999998	-2.29	3.39	-0.579999999999998	2.28	3.42	-0.58	-0.18	3.7	0.189999999999998	2.42	6.33	-0.940000000000001	-0.579999999999998	2.47	6.33	-5.61	-1.19	1.7	-1.4	0.280000000000001	-1.1	5.71	-0.299999999999997	-4.96	3.39	-1.14	-1.37	-1.78	-1.24	1.84	0.81	-3.8	-0.41	-0.11	2.74	0.17	-3.3	0.629999999999999	0.43	1.18	-0.94	-2.23	-0.0500000000000007	-1.83	-4.89	-0.579999999999998	-0.430000000000001	-5.19	6.33	-4.64	6.29	-2.7	1.93	-0.579999999999997	4.58	6.26	-3.24	3.69	1.28	0.0800000000000014	-5.15	2.42	-0.64	0.0799999999999998	-3.55	-4.14	-1.83	1.36	-4.74	-2.01	-1.63	3.1	0.0999999999999996	0.360000000000001	-5.77	-2.08	-0.170000000000001	0.52	3.25	-3.35	-3.29	-0.33	-0.68	-1.03	0.74	-5.13	1.44	-1.75	1.27	-0.580000000000001	3.95	0.810000000000002	1.34	3.97	2.48	1.8	1.69	3.08	-5.15	-0.58	0.2	-1.27	3.27	-1.27	-1.44	3.99	3.98	-4.44	4	1.3	2.11	-0.58	3.99	4	-1.75	0.316666666666666	-1.89	-1.055	0.304	0.894285714285713	1.77	0.946666666666667	-0.381666666666668	-1.904	0.620000000000001	2.38285714285714	0.282499999999999	-2.83625	-0.800000000000001	-0.724444444444444	-0.870000000000001	-2.948	-3.62	-0.494285714285715	0.98	-1.82166666666667	-1.5725	-2.96285714285714	-0.210000000000001	-2.678	-0.0571428571428569	-2.11833333333333	-1.40285714285714	-0.6525	0.678750000000001	0.635	0.0011111111111104	-0.521764705882351	-0.563076923076924	-0.113333333333335	-0.482500000000002	-1.09071428571428	-0.63125	1.08333333333333	0.110833333333336	-0.264999999999999	-0.342222222222219	-0.450714285714287	-1.22384615384616	-0.634166666666667	-1.32	-1.3725	-0.226666666666667	-0.328999999999999	-2.56	-0.37	0.16625	-1.96125	1.26	1.18	0.101111111111111	0.326666666666667	-1.05066666666667	2.89416666666667	-3.73333333333333	-1.92571428571429	-0.286153846153846	-0.572857142857142	-0.805	1.92181818181818	0.0859999999999994	-0.201000000000001	-2.494	2.24416666666666	0.83	0.387857142857136	0.0226666666666659	0.65	0.083750000000002	-1.831	-0.689444444444444	-1.4225	-1.34388888888889	1.58875	-0.525714285714285	1.86	1.558	0.681250000000002	-2.69375	-0.0973333333333315	2.35166666666667	1.30571428571429	-1.734	-0.0216666666666665	-0.360909090909091	-0.54857142857143	0.379000000000005	0.746	0.18	1.38375	-1.39	-0.972666666666665	1.715	-0.998749999999998	-2.48375	0.784444444444444	-0.255000000000001	1.345625	-1.76090909090909	0.158333333333331	0.144166666666671	-1.15	-1.21846153846154	0.178	-0.948235294117647	-0.187272727272727	-1.603	-0.95875	0.185625000000002	-0.65	0.41142857142857	-1.63428571428571	-1.15875	-1.0875	0.670000000000002	0.236000000000001	-1.022	-0.170000000000001	-1.01454545454546	1.78818181818182	-3.27882352941177	-1.41066666666666	0.288	-0.173636363636362	2.19222222222222	1.56411764705883	3.03818181818182	-1.17	0.494545454545452	-0.445833333333329	-0.643636363636364	-0.686999999999998	-0.898	0.930999999999997	0.123636363636363	-2.73857142857143	-0.668571428571429	-0.396666666666667	-0.575555555555556	-1.12272727272727	-1.50142857142857	-1.652	-0.997777777777777	-1.12428571428572	-2.4475	-1.07125	-0.960000000000001	1.25181818181818	0.350000000000001	-1.25111111111111	-0.868461538461538	0.3325	-0.782999999999999	0.247	0.287000000000001	-2.23	-2.11	1.155	-1.828	-0.9015	-0.946	-1.91230769230769	-0.0587500000000016	-1.04222222222222	0.14909090909091	-1.39722222222222	-0.10888888888889	-0.00636363636363768	-0.0209090909090932	1.31909090909091	1.581	0.859999999999999	-0.331111111111111	0.973846153846154	-1.49285714285714	-2.3875	0.439333333333334	0.925000000000001	0.357777777777779	0.237058823529411	-2.31	-0.175000000000001	1.05125	-1.786	0.119473684210529	-0.886999999999999	-0.210909090909093	-1.36833333333333	0.374545454545451	0.00187499999999829	-0.458571428571428	4	-0.83	-0.58	1.4	1.78	0.13	-0.58	-0.639999999999999	-4.42	-2.63	1.46	4	-0.579999999999999	-0.58	1.23	-0.679999999999998	-1.6	-3.98	-1.44	-2.69	4	-0.0700000000000003	-1.64	-0.58	0.00999999999999979	-2.19	-5.15	2.98	1.73	3.32	-4.57	1.91	-2.52	-1.39	-3.73	0.930000000000001	-0.470000000000002	-2.39	-2.66	2.53	-5.08	0.44	-0.58	-0.58	-2.31	-0.72	-3.41	-2.54	0.24	-0.14	-0.21	0.18	0.309999999999999	-2.08	2.66	-3.83	-0.67	-7.47999999999999	-3.98	-0.800000000000001	-0.58	-3.71	-4.38	-0.94	4.57	-0.38	1.98	-1.97	4.76	3.44	-5.88	0.600000000000002	-2.16	3.48	-1.21	1.74	-3.35	0.630000000000001	1.46	-2.69	-2.46	-2.29	-2.6	-0.579999999999999	2.28	3.42	-0.58	-0.18	3.24	-4.57	2.42	4.05	-0.940000000000001	0.270000000000001	2.47	-0.579999999999998	-1.84	-1.19	3.5	-0.58	-0.559999999999999	-1.1	4.11	-0.299999999999997	-0.58	1.98	-1.14	-1.19	-1.83	-1.24	1.88	0.81	-4.74	-0.690000000000001	-0.240000000000001	2.95	0.17	-3.3	-2.72	-3.74	1.18	-0.94	-0.28	-4.58	-2.04	-5.10999999999999	1.08	-0.430000000000001	-4.47	6.33	0.289999999999997	6.29	-4.9	-3.83	-0.659999999999998	1.87	6.26	-2.82	-1.49	-1.59	2.43	-1.76	2.86	-0.7	0.0799999999999998	-3.11	-4.14	0.94	-1.09	-4.07	-2.01	-2.13	2.63	0.0999999999999996	-0.859999999999999	-5.77	-0.43	-2.09	-2.34	3.51	-2.41	-3.29	-3.79	0.37	-1.03	-0.649999999999999	-5.13	0.820000000000001	-5.02	1.27	-0.580000000000001	2.15	-0.69	-0.379999999999999	-4.45	3.19	1.07	2.73	3.08	-1.36	-0.58	0.2	-1.27	3.27	-0.640000000000001	-1.17	-0.470000000000001	0	-4.44	4	-2.04	1.27	-0.58	3.3	3.3	-1.75	0.0525000000000002	-2.1925	-0.272500000000001	0.0199999999999996	0.560714285714287	0.595714285714287	0.185	-1.13083333333333	-2.253	0.142857142857142	0.537857142857142	0.673124999999999	-2.13375	-0.984285714285715	-0.700555555555557	-1.43285714285714	-2.634	-3.71	-1.83785714285714	0.200714285714286	-1.30416666666667	-1.268125	-1.42571428571429	-0.161666666666667	-1.629	-0.527857142857144	-2.08083333333333	-1.07071428571429	-0.290625	1.11625	-1.59333333333333	0.0749999999999993	-0.688823529411767	-0.620384615384614	-0.764444444444445	-0.152500000000003	-1.155	-0.200625	-0.0355555555555558	-1.02333333333333	-0.3825	-0.669999999999998	0.123928571428571	-2.12807692307692	-0.32	-1.44	-0.910416666666666	-0.168749999999999	-0.356999999999999	-1.27875	-0.0899999999999999	0.0906250000000011	-1.34125	0.420625	0.742999999999999	0.0788888888888888	-0.377222222222223	-1.10266666666666	1.55958333333333	-1.50111111111111	-1.51357142857143	-0.256153846153845	-0.885714285714286	-0.824375	1.50318181818182	-0.509	0.0585000000000004	-2.2885	2.45333333333333	0.964545454545451	-0.0746428571428552	-0.352	-0.695	-0.163749999999999	-0.8485	0.646666666666668	-0.774374999999999	-1.41277777777778	1.50625	-0.505714285714285	0.610833333333336	1.0085	0.14625	-3.0225	0.24366666666667	2.35166666666667	0.0535714285714288	-0.227999999999998	-0.296666666666667	-0.686818181818182	-0.0632142857142846	-0.0154999999999994	0.695500000000001	-0.248750000000001	0.255624999999998	-1.79647058823529	-1.09433333333333	1.18875	-0.993124999999999	-1.73375	-0.0566666666666666	-0.930833333333332	0.535625	-1.93454545454546	0.889166666666666	0.180416666666666	-0.947083333333333	-0.953846153846154	0.1105	-0.786470588235295	-0.762727272727273	-0.65	-0.790000000000001	0.0875000000000021	-0.344	0.452857142857143	-1.345	-1.231875	-1.3409375	-0.883461538461539	0.298	-1.068	-0.370714285714286	-1.34545454545455	0.318181818181817	-3.22529411764706	-0.675333333333331	-0.396000000000001	-0.131363636363638	1.58777777777778	2.71176470588235	2.13545454545455	-1.67222222222222	-0.57	-0.799999999999997	0.439545454545456	-0.899999999999999	-0.33	0.920000000000002	-0.0972727272727276	-1.46714285714286	-1.01285714285714	-0.356111111111112	-0.658333333333333	-0.904999999999999	-0.718214285714289	-1.509	-0.317222222222222	-1.08214285714286	-1.225625	-1.223125	-1.106875	1.21681818181818	-0.834444444444443	-0.796111111111111	-0.259230769230768	-0.0806249999999995	-1.055	0.0515000000000008	0.307500000000001	-2.366	-1.63083333333333	-0.535833333333334	-1.65933333333333	-0.84	-1.008	-1.66538461538462	-0.723125	-0.458333333333332	0.0786363636363632	-1.38805555555555	-0.0627777777777787	-1.03318181818182	-1.12545454545455	0.00409090909090892	1.409	0.861666666666666	-0.321666666666667	1.11076923076923	-1.20142857142857	-2.3875	0.103333333333333	0.909166666666666	-0.188888888888888	0.507941176470588	-1.79	-0.714499999999999	-0.164375	-1.782	0.0357894736842113	-1.0565	-0.522272727272728	-1.36055555555556	-0.0577272727272717	-0.202500000000001	-0.403095238095238
chrII_645476_G_A_+	YBR210W_chrII_645476_G_A_72_2	FALSE	0.112950816189369	UpStream	TRUE	TRUE	FALSE	FALSE	TRUE	TRUE	FALSE	NA	-0.775312910721569	1	73	1	0	1	0	-1	0	0	0	0.355263157894737	0.981818181818182	6.3253177847542	NA	NA	4	883	248	87	74	NA	0	0.014	NA	0	0	0	0	0	0	0	0	0	0	6.12	0	0	0	0	0	0	0	0	0	0	0	0	0	0	0	0	0	0	0	0	0	0	0	0	0	0	0	0	0	0	0	0	0	0	0	0	0	0	0	0	0	0	0	0	0	0	0	0	0	0	0	0	0	0	0	0	0	0	0	0	0	0	0	0	0	0	0	0	0	0	0	0	0	0	0	0	0	0	0	0	0	0	0	0	0	0	0	0	0	0	0	0	0	0	0	0	0	0	0	0	0	0	0	0	0	0	0	0	0	0	0	0	0	0	0	0	0	0	0	0	0	0	0	0	0	0	0	0	0	0	0	0	0	0	0	0	0	0	0	0	0	0	0	0	0	0	0	0	0	0	0	0	0	0	0	0	0	0	0	0	0	0	0	0	0	0	0	0	0	0	0	0	0	0	0	0	0	0	0	0	0	0	0	0	0	0	0	0	0	0	0	0	0	0	0	6.12	0	0	0	0	0	0	0	0	0	0	0	0	0	0	0	0	0	0	0	0	0	0	0	0	0	0	0	0	0	0	0	0	0	0	0	0	0	0	0	0	0	0	0	0	0	0	0	0	0	0	0	0	0	0	0	0	0	0	0	0	0	0	0	0	0	0	0	0	0	0	0	0	0	0	0	0	0	0	0	0	0	0	0	0	0	0	0	0	0	0	0	0	0	0	0	0	0	0	0	0	0	0	0	0	0	0	0	0	0	0	0	0	0	0	0	0	0	0	0	0	0	0	0	0	0	0	0	0	0	0	0	0	0	0	0	0	0	0	0	0	0	0	0	0	0	0	0	0	0	0	0	0	0	0	0	0	0	0	0	0	0	0	0	0	0	0	0	0	0	0	0	0	0	0	0	0	0	0	0	0	0	0	0	0	0	0	0	0	0	0	0	0	0	0	0	1	0	0	0	0	0	0	0	0	0	0	0	0	0	0	0	0	0	0	0	0	0	0	0	0	0	0	0	0	0	0	0	0	0	0	0	0	0	0	0	0	0	0	0	0	0	0	0	0	0	0	0	0	0	0	0	0	0	0	0	0	0	0	0	0	0	0	0	0	0	0	0	0	0	0	0	0	0	0	0	0	0	0	0	0	0	0	0	0	0	0	0	0	0	0	0	0	0	0	0	0	0	0	0	0	0	0	0	0	0	0	0	0	0	0	0	0	0	0	0	0	0	0	0	0	0	0	0	0	0	0	0	0	0	0	0	0	0	0	0	0	0	0	0	0	0	0	0	0	0	0	0	0	0	0	0	0	0	0	0	0	0	0	0	0	0	0	0	0	0	0	0	0	0	0	0	0	0	0	0	0	0	0	0	0	0	0	0	0	0	0	0	0	0	0	0	0	0	0	0	0	0	0	0	0	0	0	0	0	0	0	0	0	0	0	0	0	0	0	0	0	0	0	0	0	0	0	0	0	0	0	0	0	0	0	0	0	0	0	0	0	0	0	0	0	0	0	0	0	0	0	0	0	0	0	0	0	0	0	0	0	0	0	0	0	0	0	0	0	0	0	0	0	0	0	0	0	0	0	0	0	0	0	0	0	0	0	0	0	0	0	0	0	0	0	0	0	0	0	0	0	0	0	0	0	0	0	0	0	0	0	0	0	0	0	0	0	0	0	0	0	0	0	0	0	0	0	0	0	0	0	0	0	0	0	0	0	0	0	0	0	0	0	0	0	0	0	0	0	0	0	0	0	0	0	0	0	0	0	0	0	0	0	0	0	0	0	0	0	0	0	0	0	0	0	0	0	0	0	0	0	0	0	0	0	0	0	0	0	0	0	0	0	0	0	0	0	0	0	0	0	0	0	0	0	0	0	0	0	0	0	0	0	0	0	0	0	0	0	0	0	0	0	0	0	0	0	0	0	0	0	0	0	0	0	0	0	0	0	0	0	0	0	0	0	0	0	0	0	0	0	0	0	0	0	0	0	0	0	0	0	0	0	0	0	0	0	0	0	0	0	0	0	0	0	0	0	0	0	0	0	0	0	0	0	0	0	0	0	0	0	0	0	0	0	0	0	0	0	0	0	0	0	0	0	0	0	0	0	0	0	0	0	0	0	0	0	0	0	0	0	0	0	0	0	0	0	0	0	0	0	0	0	0	0	0	0	0	0	0	0	0	0	0	0	0	0	0	0	0	0	0	0	0	0	0	0	0	0	0	0	0	0	0	0	0	0	0	0	0	0	0	0	0	0	0	0	0	0	0	0	0	0	0	0	0	0	0	0	0	0	0	0	0	0	0	0	0	0	0	0	0	0	0	0	0	0	0	0	0	0	0	0	0	0	0	0	0	0	0	0	0	0	0	0	0	0	0	0	0	0	0	0	0	0	0	0	0	0	0	0	0	0	0	0	0	0	0	0	0	0	0	0	0	0	0	0	0	0	0	0	0	0	0	0	0	0	0	0	0	0	0	0	0	0	0	0	0	0	0	0	0	0	0	0	0	0	0	0	0	0	0	0	0	0	0	0	0	0	0	0	0	0	0	0	0	0	0	0	0	0	0	0	0	0	0	0	0	0	0	0	0	0	0	0	0	0	0	0	0	0	0	0	0	0	0	0	0	0	0	0	0	0	0	0	0	0	0	0	0	0	0	0	0	0	0	0	0	0	0	0	0	0	0	0	0	0	0	0	0	0	0	0	0	0	0	0	0	0	0	0	0	0	0	6.12	0	0	0	0	0	0	0	0	0	0	0	0	0	0	0	0	0	0	0	0	0	0	0	0	0	0	0	0	0	0	0	0	0	0	0	0	0	0	0	0	0	0	0	0	0	0	0	0	0	0	0	0	0	0	0	0	0	0	0	0	0	0	0	0	0	0	0	0	0	0	0	0	0	0	0	0	0	0	0	0	0	0	0	0	0	0	0	0	0	0	0	0	0	0	0	0	0	0	0	0	0	0	0	0	0	0	0	0	0	0	0	0	0	0	0	0	0	0	0	0	0	0	0	0	0	0	0	0	0	0	0	0	0	0	0	0	0	0	0	0	0	0	0	0	0	0	0	0	0	0	0	0	0	0	0	0	0	0	0	0	0	0	0	0	0	0	0	0	0	0	0	0	0	0	0	0	0	0	0	0	0	0	0	0	0	0	0	0	0	0	0	0	0	0	0	6.12	0	0	0	0	0	0	0	0	0	0	0	0	0	0	0	0	0	0	0	0	0	0	0	0	0	0	0	0	0	0	0	0	0	0	0	0	0	0	0	0	0	0	0	0	0	0	0	0	0	0	0	0	0	0	0	0	0	0	0	0	0	0	0	0	0	0	0	0	0	0	0	0	0	0	0	0	0	0	0	0	0	0	0	0	0	0	0	0	0	0	0	0	0	0	0	0	0	0	0	0	0	0	0	0	0	0	0	0	0	0	0	0	0	0	0	0	0	0	0	0	0	0	0	0	0	0	0	0	0	0	0	0	0	0	0	0	0	0	0	0	0	0	0	0	0	0	0	0	0	0	0	0	0	0	0	0	0	0	0	0	0	0	0	0	0	0	0	0	0	0	0	0	0	0	0	0	0	0	0	0	0	0	0	0	0	0	0	0	0	0	0	0	0	0	0	1	0	0	0	0	0	0	0	0	0	0	0	0	0	0	0	0	0	0	0	0	0	0	0	0	0	0	0	0	0	0	0	0	0	0	0	0	0	0	0	0	0	0	0	0	0	0	0	0	0	0	0	0	0	0	0	0	0	0	0	0	0	0	0	0	0	0	0	0	0	0	0	0	0	0	0	0	0	0	0	0	0	0	0	0	0	0	0	0	0	0	0	0	0	0	0	0	0	0	0	0	0	0	0	0	0	0	0	0	0	0	0	0	0	0	0	0	0	0	0	0	0	0	0	0	0	0	0	0	0	0	0	0	0	0	0	0	0	0	0	0	0	0	0	0	0	0	0	0	0	0	0	0	0	0	0	0	0	0	0	0	0	0	0	0	0	0	0	0	0	0	0	0	0	0	0	0	0	0	0	0	0	0	0	0	0	3.28	-4.55	-0.58	-1.05	3.84	4	-0.58	-0.58	-1.8	-3.25	-3.79	1.03	-1.44	-3.1	1.98	-0.58	-5.15	-5	-0.58	4	-5.15	-5.15	-5.15	1.63	-4.57	-0.58	-5.15	-5.15	-4.26	-2.04	-0.58	-1.53	-3.75000000000001	0.460000000000002	-3.72	-1.48	-2.45	-1.26	4	-1.31	0.71	-1.53	0.00999999999999979	-0.550000000000001	-1.56	-3.86	1.22	1.2	-1.39	-2.23	-0.42	-1.63	-5.15	1.76	0	-3.83	-1.22	1.36	3.88	-7.46	-4.96	-3.71	-0.00999999999999979	-3.87	3.45	0.73	-3.67	-1.99	4.76	2.12	-5.75	-0.669999999999998	-0.44	1.88	-7.3	-1.15	-1.6	0.690000000000001	0.110000000000003	-1.51	1.87	5.72	-0.62	-2.59	-7.48	-2.8	-0.58	0.650000000000002	-4.96	1.39	2.29	6.33	-1.78	-0.579999999999998	0.3	-1.97000000000002	-5.19	0.379999999999999	-0.17	-0.579999999999998	0.32	-0.859999999999999	-0.51	-3.54	-0.569999999999999	-1.27	-4.04	-1.37	-0.25	-2.5	-1.62	-0.71	-3.54	-3.15	-0.620000000000001	3.41	-2.38	-2.08	0.629999999999999	1.03	0.63	0.34	-0.97	-1.98	1.45	-0.969999999999999	-2.94	0.319999999999997	2.43	6.33	2.88	2.32	-0.789999999999999	-5.61	-0.58	4.93	-0.579999999999998	0.0500000000000003	-3.91	-1.59	-0.119999999999999	-0.910000000000002	-0.48	-3.29	-4.31	-5.86	-2.25	-0.19	1.43	-3.86	2.92	-3.49	1.97	1.54	-5.13	-0.139999999999999	0.65	-1.35	-0.21	0.359999999999999	-2.14	-2.8	0.430000000000001	-0.549999999999997	-0.749999999999998	-1.68	0.579999999999998	-4.27	-3.62	-0.37	-3.21	-0.55	0.129999999999999	0.740000000000002	1.26	3.04	1.11	0.380000000000001	-1.11	-2.95	-5.14	-4.27	2.45	2.57	1.75	-2.6	0.33	0.3	-2.91	-5.15	-1.27	-2.71	-0.0600000000000005	4	3.48	-1.06	0.316666666666666	-1.89	-1.055	0.304000000000001	0.894285714285713	1.77	0.946666666666667	-0.381666666666668	-1.904	0.619999999999999	0.718809523809523	0.282499999999999	-2.83625	-0.800000000000001	-0.724444444444444	-0.870000000000001	-2.948	-3.62	-0.494285714285716	0.979999999999999	-1.82166666666667	-1.5725	-2.96285714285714	-0.210000000000001	-2.678	-0.0571428571428569	-2.11833333333333	-1.40285714285714	-0.652500000000002	0.678750000000001	0.635	0.00111111111111128	-0.521764705882354	-0.563076923076922	-0.113333333333332	-0.482500000000002	-1.09071428571428	-0.63125	1.08333333333333	0.110833333333336	-0.265000000000001	-0.342222222222222	-0.450714285714284	-1.22384615384615	-0.634166666666665	-1.32	-1.3725	-0.226666666666667	-0.328999999999999	-2.56	-0.37	0.166250000000001	-1.96125	1.26	1.18	0.101111111111111	0.326666666666667	-1.05066666666666	2.89416666666667	-3.73333333333333	-1.92571428571429	-0.286153846153844	-0.572857142857144	-0.805	1.92181818181818	0.0860000000000003	-0.201000000000001	-2.494	2.24416666666667	0.83	0.387857142857143	0.0226666666666659	0.649999999999999	0.0837500000000002	-1.831	-0.689444444444444	-1.4225	-1.34388888888889	1.58875	-0.525714285714283	1.86	1.558	0.68125	-2.69374999999999	-0.0973333333333315	2.35166666666667	1.30571428571429	-1.734	-0.0216666666666665	-0.36090909090909	-0.548571428571428	0.378999999999998	0.746	0.18	1.38375	-1.39	-0.972666666666669	1.715	-0.998750000000001	-2.48375	0.784444444444443	-0.255000000000001	1.345625	-1.76090909090909	0.158333333333333	0.144166666666667	-1.15	-1.21846153846154	0.178	-0.948235294117646	-0.187272727272728	-1.603	-0.95875	0.185624999999998	-0.649999999999999	0.411428571428571	-1.63428571428571	-1.15875	-1.0875	0.669999999999998	0.236000000000001	-1.022	-0.17	-1.01454545454546	1.78818181818182	-3.27882352941177	-1.41066666666667	0.288	-0.173636363636366	2.19222222222222	1.56411764705882	3.03818181818182	-1.17	0.494545454545456	-0.445833333333333	-0.643636363636361	-0.686999999999998	-0.898	0.931000000000001	0.123636363636365	-2.73857142857143	-0.668571428571429	-0.396666666666668	-0.575555555555555	-1.12272727272727	-1.50142857142857	-1.652	-0.997777777777777	-1.12428571428571	-2.4475	-1.07125	-0.960000000000001	1.25181818181818	0.35	-1.25111111111111	-0.868461538461538	0.3325	-0.782999999999999	0.247	0.286999999999999	-2.23	-2.11	1.155	-1.828	-0.901500000000002	-0.946	-1.91230769230769	-0.0587500000000016	-1.04222222222222	0.14909090909091	-1.39722222222222	-0.108888888888888	-0.00636363636363591	-0.0209090909090914	1.31909090909091	1.581	0.86	-0.331111111111111	0.973846153846154	-1.49285714285714	-2.3875	0.439333333333332	0.925	0.357777777777777	0.237058823529411	-2.31	-0.175000000000001	1.05125	-1.786	0.119473684210526	-0.886999999999999	-0.210909090909091	-1.36833333333334	0.374545454545455	0.00187500000000007	-0.458571428571428	1.61	-1.14	-2.57	-1.47	-0.58	3.42	-3.99	-5.15	-1.89	-0.58	-0.77	4	-0.58	-4.16	-0.57	-2.08	-1.6	-5	-4.87	-0.579999999999998	-1.83	-2.55	-5.15	4	-0.58	-4.44	-5.15	-0.22	-4.58	-0.360000000000001	-5.15	-0.94	1.37	0.78	-3.28	-5.14	-5.15	-0.4	2.28	-1.07	1.32	-5.15	-5.15	-3.45	1.22	-0.660000000000001	-1.52	1.73	-0.44	-0.14	2.16	-1.89	-1.65	-1.96	-0.569999999999999	-1.4	-1.24	-5.19	5.63	-1.37	-0.58	-2.38	-4.96	-2.75	6.18	-3.39	-1.44	-2.11	-1.26	-0.12	-5.88	-0.76	-1.88	-0.579999999999999	-3.8	0.690000000000001	1.5	-7.47	1.44	-6.75	-0.579999999999998	4.73999999999999	-2.6	-7.48	-0.58	-2.8	-0.0200000000000014	4.26	-0.569999999999999	-4.57	-0.81	-6.61	0.94	-0.579999999999997	-0.620000000000001	-0.579999999999998	-7.48	-0.579999999999999	-5.58	-7.48	-2.62	-4.64	-3.5	-3.74	-0.569999999999999	1.98	-2.08	-0.680000000000001	2.72	-0.409999999999999	-1.47	-0.67	-3.22	-2.92	0.44	3.05	-1.51	-3.17	-1.05	-5.64	0.67	-0.64	-4.69	-1.02	-5.29	-6.63	-0.949999999999999	-0.739999999999998	-5.98	3.3	0.699999999999999	1.33	1.87	-1.96	-4.23	-0.429999999999996	6.06	1.96	3.88	-1.74	-1.05	-1.33	-1.02	-2.79	-0.629999999999999	-0.58	-1.92	-2.28	3.15	-0.580000000000001	-4.37	-4.74	0.0599999999999996	-1.58	-0.86	1.76	-0.59	-0.970000000000001	1.37	-2.49	-5.67	-3.78	-2.91	0.459999999999999	-1.93	-4.91	-0.58	-1.42	-5.02	-0.0999999999999996	-3.21	-5.15	-5.15	-5.15	-1.78	0.69	-0.41	1.94	-0.38	-4.4	-5.14	-0.72	2.31	-1.42	2.35	-2.51	-5.15	-5.15	-2.23	-5.15	-4.94	-0.400000000000001	0.0600000000000005	-2.18	-3.24	-0.669999999999999	-0.211666666666666	-2.495	0.51	-0.263999999999999	0.227142857142857	-0.578571428571427	-0.576666666666666	-1.88	-2.602	-0.334285714285715	-1.30714285714286	1.06375	-1.43125	-1.16857142857143	-0.676666666666666	-1.99571428571429	-2.32	-3.8	-3.18142857142857	-0.578571428571426	-0.786666666666667	-0.963750000000001	0.111428571428572	-0.113333333333333	-0.58	-0.998571428571429	-2.04333333333333	-0.738571428571429	0.0712499999999991	1.55375	-3.82166666666667	0.148888888888889	-0.855882352941176	-0.677692307692308	-1.41555555555555	0.177499999999998	-1.21928571428571	0.23	-1.15444444444444	-2.1575	-0.5	-0.997777777777777	0.698571428571427	-3.03230769230769	-0.00583333333333513	-1.56	-0.448333333333334	-0.110833333333332	-0.385	0.0024999999999995	0.19	0.0150000000000006	-0.72125	-0.418749999999999	0.306000000000001	0.0566666666666684	-1.08111111111111	-1.15466666666666	0.224999999999998	0.731111111111112	-1.10142857142857	-0.226153846153847	-1.19857142857143	-0.84375	1.08454545454545	-1.104	0.318	-2.083	2.6625	1.09909090909091	-0.537142857142861	-0.726666666666667	-2.04	-0.411249999999999	0.134	1.98277777777778	-0.126249999999999	-1.48166666666667	1.42375	-0.485714285714286	-0.638333333333332	0.459	-0.388749999999998	-3.35125	0.584666666666664	2.35166666666667	-1.19857142857143	1.278	-0.571666666666667	-1.01272727272727	0.422142857142859	-0.41	0.645	-0.677499999999998	-0.872500000000002	-2.20294117647059	-1.21599999999999	0.6625	-0.987499999999997	-0.983750000000001	-0.897777777777778	-1.60666666666667	-0.274374999999999	-2.10818181818182	1.62	0.216666666666669	-0.744166666666668	-0.68923076923077	0.0430000000000001	-0.624705882352941	-1.33818181818182	0.303	-0.62125	-0.010625000000001	-0.0380000000000003	0.494285714285715	-1.05571428571429	-1.305	-1.594375	-2.43692307692308	0.359999999999999	-1.114	-0.571428571428571	-1.67636363636364	-1.15181818181818	-3.17176470588235	0.0600000000000023	-1.08	-0.0890909090909098	0.983333333333331	3.85941176470588	1.23272727272727	-2.17444444444445	-1.63454545454546	-1.15416666666667	1.52272727272727	-1.113	0.238	0.908999999999999	-0.318181818181818	-0.195714285714285	-1.35714285714286	-0.315555555555557	-0.741111111111111	-0.687272727272727	0.0650000000000013	-1.366	0.363333333333333	-1.04	-0.00374999999999837	-1.375	-1.25375	1.18181818181818	-2.01888888888889	-0.341111111111111	0.350000000000001	-0.49375	-1.327	-0.144	0.327999999999999	-2.502	-1.15166666666667	-2.22666666666667	-1.49066666666667	-0.778499999999999	-1.07	-1.41846153846154	-1.3875	0.125555555555556	0.00818181818181785	-1.37888888888889	-0.0166666666666675	-2.06	-2.23	-1.31090909090909	1.237	0.863333333333333	-0.312222222222223	1.24769230769231	-0.910000000000002	-2.3875	-0.232666666666667	0.893333333333334	-0.735555555555555	0.778823529411765	-1.27	-1.254	-1.38	-1.778	-0.0478947368421032	-1.226	-0.833636363636362	-1.35277777777778	-0.489999999999998	-0.406874999999999	-0.347619047619047	1.61	-1.51	-0.58	-1.05	1.48	4	-0.58	-0.58	-1.85	-3.25	-3.79	1.03	-0.58	-4.16	-0.419999999999999	-0.58	-1.6	-5	-0.58	4	-1.83	-2.55	-5.15	2.2	-0.58	-0.58	-5.15	-3.38	-4.58	-0.360000000000001	-0.58	-0.98	1.37	0.460000000000002	-3.72	-5.14	-5.15	-0.4	4	-1.31	0.71	-4.79	-5.15	-3.45	1.22	-0.660000000000001	-1.52	1.2	-0.44	-0.14	2.16	-1.63	-1.65	1.76	-0.569999999999999	-3.22	-1.22	-0.280000000000001	3.88	-1.37	-0.58	-3.43	-4.96	-3.87	6.18	-1.44	-1.44	-2.11	4.76	-0.12	-5.88	-0.669999999999998	-0.44	1.88	-6.14	-1.15	-1.6	-6.76	1.44	-6	1.87	5.72	-0.62	-2.59	-0.58	-2.8	-0.58	4.26	-4.96	-3.55	-0.81	2.61	-1.78	-0.579999999999997	0.3	-0.579999999999998	-7.48	-0.19	-5.58	-6.68	0.32	-0.859999999999999	-3.5	-3.74	-0.569999999999999	-1.27	-4.04	-0.680000000000001	2.72	-0.409999999999999	-1.47	-0.67	-3.54	-2.92	0.44	3.05	-1.51	-3.17	0.629999999999999	1.03	0.63	-0.64	-2.47	-1.98	1.45	-6.63	-2.94	-0.739999999999998	2.43	3.98	1.87	2.32	-0.229999999999999	-1.96	-0.58	-0.429999999999996	6.06	0.0500000000000003	2.45	-1.59	-1.05	-0.910000000000002	-0.48	-2.79	-3.26	-0.690000000000001	-1.92	-2.28	1.43	-0.580000000000001	2.92	-4.33	0.0599999999999996	1.54	-0.86	1.76	0.65	-1.35	-0.21	0.359999999999999	-5.67	-3.78	0.0999999999999996	0.459999999999999	-1.07	-4	-0.58	-4.27	-5.02	-0.37	-3.21	-5.12	0.129999999999999	0.740000000000002	1.26	0.69	-0.41	1.41	-1.11	-4.4	-5.14	-3.49	2.31	2.57	1.75	-2.51	-5.15	0.3	-2.91	-5.15	-3.48	-0.400000000000001	-0.0600000000000005	-2.18	-3.24	-0.759999999999999	0.0525000000000002	-2.1925	-0.272499999999999	0.0200000000000005	0.560714285714287	0.595714285714287	0.185	-1.13083333333334	-2.253	0.142857142857142	-0.51587912087912	0.673124999999999	-2.13375	-0.984285714285713	-0.700555555555555	-1.43285714285714	-2.634	-3.71	-1.83785714285714	0.200714285714286	-1.30416666666667	-1.268125	-1.42571428571429	-0.161666666666667	-1.629	-0.527857142857144	-2.08083333333333	-1.07071428571429	-0.290625	1.11625	-1.59333333333333	0.0749999999999993	-0.688823529411767	-0.620384615384614	-0.764444444444445	-0.1525	-1.155	-0.200624999999999	-0.0355555555555558	-1.02333333333333	-0.3825	-0.669999999999998	0.123928571428571	-2.12807692307693	-0.32	-1.44	-0.910416666666666	-0.168750000000001	-0.356999999999999	-1.27875	-0.0899999999999999	0.0906250000000002	-1.34125	0.420625	0.743	0.0788888888888906	-0.377222222222223	-1.10266666666666	1.55958333333334	-1.50111111111111	-1.51357142857143	-0.256153846153847	-0.885714285714286	-0.824375	1.50318181818182	-0.509	0.0585000000000004	-2.2885	2.45333333333334	0.964545454545457	-0.0746428571428552	-0.352	-0.695	-0.16375	-0.848499999999998	0.646666666666665	-0.774374999999999	-1.41277777777778	1.50625	-0.505714285714285	0.610833333333334	1.0085	0.14625	-3.0225	0.243666666666662	2.35166666666667	0.0535714285714288	-0.227999999999998	-0.296666666666667	-0.686818181818182	-0.0632142857142881	-0.0154999999999959	0.695499999999999	-0.248749999999998	0.255625	-1.79647058823529	-1.09433333333333	1.18875	-0.993124999999999	-1.73375	-0.0566666666666666	-0.930833333333334	0.535625	-1.93454545454545	0.889166666666668	0.180416666666666	-0.947083333333333	-0.953846153846154	0.1105	-0.786470588235294	-0.762727272727273	-0.65	-0.790000000000001	0.0874999999999986	-0.344	0.452857142857145	-1.345	-1.231875	-1.3409375	-0.883461538461539	0.298	-1.068	-0.370714285714286	-1.34545454545455	0.318181818181817	-3.22529411764705	-0.675333333333331	-0.396000000000001	-0.131363636363634	1.58777777777778	2.71176470588236	2.13545454545454	-1.67222222222222	-0.57	-0.799999999999997	0.439545454545453	-0.899999999999999	-0.33	0.92	-0.0972727272727276	-1.46714285714286	-1.01285714285714	-0.356111111111112	-0.658333333333333	-0.904999999999999	-0.718214285714286	-1.509	-0.317222222222222	-1.08214285714286	-1.225625	-1.223125	-1.106875	1.21681818181818	-0.834444444444445	-0.796111111111109	-0.259230769230772	-0.0806249999999995	-1.055	0.051499999999999	0.307499999999999	-2.366	-1.63083333333333	-0.535833333333334	-1.65933333333333	-0.84	-1.008	-1.66538461538462	-0.723125	-0.458333333333334	0.0786363636363632	-1.38805555555555	-0.0627777777777787	-1.03318181818182	-1.12545454545455	0.00409090909090892	1.409	0.861666666666667	-0.321666666666665	1.11076923076923	-1.20142857142857	-2.3875	0.103333333333332	0.909166666666667	-0.18888888888889	0.507941176470588	-1.79	-0.714500000000003	-0.164375	-1.782	0.0357894736842113	-1.0565	-0.522272727272728	-1.36055555555556	-0.0577272727272735	-0.202500000000001	-0.403095238095238
chrII_647422_C_G_+	YBR212W_5UTR_0_2	NA	0.0958345176813543	TSS	TRUE	TRUE	FALSE	FALSE	TRUE	FALSE	FALSE	TRUE	-0.759900227160763	1	87	1	0	0	0	1	-1	0	0	0.434210526315789	1	4.87628494439135	0.118307519	0.0880873	19	920	322	135	464	NA	0.84252	0.493	0.493	0	0	0	0	0	0	0	0	0	0	0	0	0	0	0	0	0	0	0	0	0	0	0	0	0	0	0	0	0	0	0	0	0	0	0	0	0	0	0	0	0	0	0	0	0	0	0	0	0	0	0	0	0	0	0	0	0	0	0	0	0	0	0	0	0	0	0	0	0	0	0	0	0	0	0	0	0	0	0	0	0	0	0	0	0	0	0	0	0	0	0	0	0	0	0	0	0	0	0	0	0	0	0	0	0	0	0	0	0	0	0	0	0	0	0	0	0	0	0	0	0	0	0	0	0	0	0	0	0	0	0	0	0	0	0	0	0	0	0	0	0	0	0	0	0	0	0	0	0	0	0	0	0	0	0	0	0	0	0	0	0	0	0	0	0	0	0	0	0	0	0	0	0	0	0	0	0	0	0	0	0	0	0	0	0	0	0	0	0	0	0	0	0	0	0	0	0	0	0	0	0	0	0	0	0	0	0	0	0	0	0	0	0	0	0	0	0	0	0	0	0	0	0	0	0	0	0	0	0	0	0	0	0	0	0	0	0	0	0	0	0	0	0	0	0	0	0	0	0	0	0	0	0	0	0	0	0	0	0	0	0	0	0	0	0	0	0	0	0	0	0	0	0	0	0	0	0	0	0	0	0	0	0	0	0	0	0	0	0	0	0	0	0	0	0	0	0	0	0	0	0	0	0	0	0	0	0	0	0	0	0	0	0	0	0	0	0	0	0	0	0	0	0	0	0	0	0	0	0	0	0	0	0	0	0	0	0	0	0	0	0	0	0	0	0	0	0	0	0	0	0	0	0	0	0	0	0	0	0	0	0	0	0	0	0	0	0	0	0	0	0	0	0	0	0	0	0	0	0	0	0	0	0	0	0	0	0	0	0	0	0	0	0	0	0	0	0	0	0	0	0	0	0	0	0	0	0	0	0	0	0	0	0	0	0	0	0	0	0	0	0	0	0	0	0	0	0	0	0	0	0	0	0	0	0	0	0	0	0	0	0	0	0	0	0	0	0	0	0	0	0	0	0	0	0	0	0	0	0	0	0	0	0	0	0	0	0	0	0	0	0	0	0	0	0	0	0	0	0	0	0	0	0	0	0	0	0	0	0	0	0	0	0	0	0	0	0	0	0	0	0	0	0	0	0	0	0	0	0	0	0	0	0	0	0	0	0	0	0	0	0	0	0	0	0	0	0	0	0	0	0	0	0	0	0	0	0	0	0	0	0	0	0	0	0	0	0	0	0	0	0	0	0	0	0	0	0	0	0	0	0	0	0	0	0	0	0	0	0	0	0	0	0	0	0	0	0	0	0	0	0	0	0	0	0	0	0	0	0	0	0	0	0	0	0	0	0	0	0	0	0	0	0	0	0	0	0	0	0	0	0	0	0	0	0	0	0	0	0	0	0	0	0	0	0	0	0	0	0	0	0	0	0	0	0	0	0	0	0	0	0	0	0	0	0	0	0	0	0	0	0	0	0	0	0	0	0	0	0	0	0	0	0	0	0	0	0	0	0	0	0	0	0	0	0	0	0	0	0	0	0	0	0	0	0	0	0	0	0	0	0	0	0	0	0	0	0	0	0	0	0	0	0	0	0	0	0	0	0	0	0	0	0	0	0	0	0	0	0	0	0	0	0	0	0	0	0	0	0	0	0	0	0	0	0	0	0	0	0	0	0	0	0	0	0	0	0	0	0	0	0	0	0	0	0	0	0	0	0	0	0	0	0	0	0	0	0	0	0	0	0	0	0	0	0	0	0	0	0	0	0	0	0	0	0	0	0	0	0	0	0	0	0	0	0	0	0	0	0	0	0	0	0	0	0	0	0	0	0	0	0	0	0	0	0	0	0	0	0	0	0	0	0	0	0	0	0	0	0	0	0	0	0	0	0	0	0	0	0	0	0	0	0	0	0	0	0	0	0	0	0	0	0	0	0	0	0	0	0	0	0	0	0	0	0	0	0	0	0	0	0	0	0	0	0	0	0	0	0	0	0	0	0	0	0	0	0	0	0	0	0	0	0	0	0	0	0	0	0	0	0	0	0	0	0	0	0	0	0	0	0	0	0	0	0	0	0	0	0	0	0	0	0	0	0	0	0	0	0	0	0	0	0	0	0	0	0	0	0	0	0	0	0	0	0	0	0	0	0	0	0	0	0	0	0	0	0	0	0	0	0	0	0	0	0	0	0	0	0	0	0	0	0	0	0	0	0	0	0	0	0	0	0	0	0	0	0	0	0	0	0	0	0	0	0	0	0	0	0	0	0	0	0	0	0	0	0	0	0	0	0	0	0	0	0	0	0	0	0	0	0	0	0	0	0	0	0	0	0	0	0	0	0	0	0	0	0	0	0	0	0	0	0	0	0	0	0	0	0	0	0	0	0	0	0	0	0	0	0	0	0	0	0	0	0	0	0	0	0	0	0	0	0	0	0	0	0	0	0	0	0	0	0	0	0	0	0	0	0	0	0	0	0	0	0	0	0	0	0	0	0	0	0	0	0	0	0	0	0	0	0	0	0	0	0	0	0	0	0	0	0	0	0	0	0	0	0	0	0	0	0	0	0	0	0	0	0	0	0	0	0	0	0	0	0	0	0	0	0	0	0	0	0	0	0	0	0	0	0	0	0	0	0	0	0	0	0	0	0	0	0	0	0	0	0	0	0	0	0	0	0	0	0	0	0	0	0	0	0	0	0	0	0	0	0	0	0	0	0	0	0	0	0	0	0	0	0	0	0	0	0	0	0	0	0	0	0	0	0	0	0	0	0	0	0	0	0	0	0	0	0	0	0	0	0	0	0	0	0	0	0	0	0	0	0	0	0	0	0	0	0	0	0	0	0	0	0	0	0	0	0	0	0	0	0	0	0	0	0	0	0	0	0	0	0	0	0	0	0	0	0	0	0	0	0	0	0	0	0	0	0	0	0	0	0	0	0	0	0	0	0	0	0	0	0	0	0	0	0	0	0	0	0	0	0	0	0	0	0	0	0	0	0	0	0	0	0	0	0	0	0	0	0	0	0	0	0	0	0	0	0	0	0	0	0	0	0	0	0	0	0	0	0	0	0	0	0	0	0	0	0	0	0	0	0	0	0	0	0	0	0	0	0	0	0	0	0	0	0	0	0	0	0	0	0	0	0	0	0	0	0	0	0	0	0	0	0	0	0	0	0	0	0	0	0	0	0	0	0	0	0	0	0	0	0	0	0	0	0	0	0	0	0	0	0	0	0	0	0	0	0	0	0	0	0	0	0	0	0	0	0	0	0	0	0	0	0	0	0	0	0	0	0	0	0	0	0	0	0	0	0	0	0	0	0	0	0	0	0	0	0	0	0	0	0	0	0	0	0	0	0	0	0	0	0	0	0	0	0	0	0	0	0	0	0	0	0	0	0	0	0	0	0	0	0	0	0	0	0	0	0	0	0	0	0	0	0	0	0	0	0	0	0	0	0	0	0	0	0	0	0	0	0	0	0	0	0	0	0	0	0	0	0	0	0	0	0	0	0	0	0	0	0	0	0	0	0	0	0	0	0	0	0	0	0	0	0	0	0	0	0	0	0	0	0	0	0	0	0	0	0	0	0	0	0	0	0	0	0	0	0	0	0	0	0	0	0	0	0	0	0	0	0	0	0	0	0	0	0	0	0	0	0	0	0	0	0	0	0	0	0	0	0	0	0	0	0	0	0	0	0	0	0	0	0	0	0	0	0	0	0	0	0	0	0	0	0	0	0	0	0	0	0	0	0	0	0	0	0	0	0	0	0	0	0	0	0	0	0	0	0	0	0	0	0	0	0	0	0	0	0	0	0	0	0	0	0	0	0	0	0	0	0	0	0	0	0	0	0	0	0	0	0	0	0	0	0	0	0	0	0	0	0	0	0	0	0	0	0	0	0	0	0	0	0	0	0	0	0	0	0	0	0	0	0	0	0	0	0	0	0	0	0	0	0	0	0	0	0	0	0	0	0	0	0	0	0	0	0	0	0	0	0	0	0	0.37	4.53	-3.39	-0.88	1.29	-4.57	-4.44	0.67	4.57	0	3.43	4.33	4.57	-0.98	-4.57	3.96	0.82	-2.78	4	-1.25	-1.45	2.36	1.13	4.57	-4.57	2.42	4.57	4.57	-1.27	-4.57	0.169999999999999	4.07	3.76	-1.53	-3.87	1	4.56	0.7	4.23	-2.89	0.25	-3.59	3.98	-1.08	-0.31	1.15	-0.680000000000001	-0.67	0.68	0.76	0.7	-0.56	-0.2	0	2.41	-1.37	-0.699999999999996	1.6	-0.790000000000003	3.8	-3.24	-4.38	0.45	4.77	0.81	2.64	1.17	-4.42	4.35	0	3.78	-1.94	0	-6.86	-6.03	1.01	-0.129999999999999	3.52	-0.600000000000001	-6.88	4.71	-4.83	4.44	5.28	4.6	0	-2.39	0	-6.19	4.97	4.37	6.22	1.5	6.09	2.09	1.34	-0.7	0.870000000000001	6.07	2.55	6.29	-3.65	6.9	0	-1.58	2.44	2.19	-0.0600000000000001	2.31	-1.76	3.21	-2.49	4.28	2.13	-1.03	3.09	0.930000000000001	-1.81	-5.47	-2.13	1.35	-1.18	0.2	1.38	1.83	-1.55	3.6	0.5	-3.84	-1.73999999999999	0.29	4.18	-1.55	0.9	1.94	4.37	2.14	0.909999999999999	0.33	2.83	4.48	0.34	2.69	1.01	-1.05	1.73	-0.17	2.51	4.32	-0.489999999999998	2.42	-3.51	-1.47	3.67	0.4	2.17	-0.11	2.85	-0.58	3.86	2.82	-6.86	2.1	1.17	-1.33	-0.00999999999999801	4.53	-1.88	-1.46	0.47	0.44	-1.83	-2.57	0	-0.61	1.24	1.9	1.12	3.89	0.620000000000001	1.74	0.22	-4.57	-1.95	4.55	-3.44	-4.57	2.51	-4.07	-1.42	4.57	1.5	-0.690000000000001	-0.69	-0.7	-0.251666666666667	0.153333333333334	0.745000000000001	0.0540000000000003	1.18	-0.0185714285714287	-1.52333333333334	-2.80166666666667	-0.00399999999999956	-0.0214285714285722	-1.52	0.74625	1.7575	0.987142857142857	-0.746666666666666	-1.80142857142857	0.109999999999999	0.207142857142857	-2.64714285714286	0.219999999999999	0.553333333333333	0.567499999999999	1.73	-0.461666666666666	3.614	-2.10285714285714	-0.163333333333334	1.23285714285714	1.21875	0.0424999999999986	-3.74	-0.328888888888889	0.347647058823529	-0.523846153846153	-1.30888888888889	-0.436666666666667	-0.053571428571427	1.47125	-0.454444444444444	-0.9725	0.182	-0.356666666666666	0.370000000000001	-0.405384615384616	0.906666666666666	0.236666666666666	-0.272500000000001	0.258333333333333	0.234	1.64125	0.085	0.38	1.1425	-0.30375	0.878	1.29111111111111	-0.352222222222223	1.00466666666667	-0.2775	3.77666666666666	1.97857142857143	0.147692307692306	0	0.7375	-0.937272727272727	0.344	0.444000000000001	0.92	-1.5625	1.78727272727273	-0.992142857142859	-0.500666666666667	-1.66	-0.5975	0.91	-0.332222222222221	1.19875	-0.366666666666667	-0.256250000000001	-2.20428571428571	-0.793333333333335	0.00200000000000244	-0.438750000000001	0.574999999999999	2.48666666666666	0	-0.724285714285713	1.55	0.293333333333333	0.640909090909092	0.587857142857143	0.57	1.318	-0.385000000000002	-0.866249999999999	0.365294117647061	0.172000000000004	1.34	0.467500000000001	1.4175	0.776666666666667	0.688333333333333	-0.180624999999999	-0.594545454545454	0.731666666666667	-1.65666666666666	-0.0708333333333329	0.308461538461538	-0.159999999999999	0.297058823529412	-0.760909090909091	1.295	0.0537499999999991	0.0843749999999979	0.0619999999999994	-0.432857142857143	0.172857142857143	0.561249999999999	-0.524374999999999	-2.27461538461538	-0.282999999999999	0.407	-0.998571428571428	-0.828181818181818	1.16636363636364	0.267647058823528	0.0859999999999985	0.902000000000001	1.71545454545454	-0.0888888888888886	-0.424117647058821	-1.64636363636364	-0.312222222222221	-0.571818181818184	-0.945	1.07	-0.476999999999997	-0.434000000000001	-0.169	-0.331818181818182	1.91	0.157142857142855	-0.06111111111111	-0.571111111111112	0.19	0.200000000000003	0.317	-0.534444444444444	-0.482857142857142	1.53375	-0.296250000000001	-0.2875	-0.183636363636364	-1.71222222222222	1.63333333333333	0.943846153846152	-1.30375	-0.356999999999999	-0.449999999999999	-0.0530000000000008	-1.032	2.12833333333333	-4.005	0.178666666666667	0.150500000000001	-0.481	0.991538461538463	-0.258750000000001	-0.292222222222222	-0.256363636363638	0.0183333333333326	-0.414444444444445	-1.47272727272727	-1.58	-0.539090909090909	-0.303999999999999	-0.0813333333333333	-0.104444444444445	0.221538461538461	1.41142857142857	0	0.450666666666668	-0.0866666666666669	-0.204444444444444	-0.331764705882353	0.777777777777779	-0.168999999999999	-1.0675	-0.105999999999998	-0.0931578947368443	-0.604000000000001	0.77	-0.0155555555555544	-0.322727272727274	-0.199375	0.554285714285715	0	2.77	4.57	-2.58	0	0	4	4.55	0.37	-0.45	2.44	2.41	-1.78	-4.03	0	4.53	2.97	-0.190000000000001	4.57	-0.959999999999999	2.74	4.57	-4.57	2.77	-4.36	4.56	3.98	-4.57	-0.140000000000001	0.310000000000001	4.57	1.38	0.550000000000001	-1.1	-0.129999999999999	-0.329999999999999	3.08	1.66	-0.74	2.55	2.89	-4.09	3.5	-0.689999999999998	1.08	-0.6	-0.0399999999999983	-0.79	-1.59	-3.57	0.69	-2.24	-4.45	-0.33	-4.39	-2.33	-1.64	-6.9	-6.33	-1.75	-4.39	-2.14	0	3.69	-4.02	-0.14	-2.64	-0.35	3.71	-0.52	1.91	5.41	2.78	1.03	-0.590000000000001	2.16	1.69	1.16	0.689999999999998	6.45	3.17	-5.44	-0.75	3.16	-0.889999999999997	4.6	0.0999999999999979	-6.9	-4.38	2.41	-1.58	1.37	2.52	-0.390000000000001	6.85	-6.90000000000001	6.9	-3.21	-0.0500000000000007	6.9	0.290000000000001	-0.76	-0.48	6.9	-4.39	5.06	2.58	-0.14	-0.63	-2.2	3.26	-1.19	0.150000000000001	4.16	2	0.250000000000001	-0.39	-3.54	0.870000000000001	-0.729999999999999	-2.21	-3.31	1.61	-1.15	1.3	2.43000000000001	-0.689999999999996	0.359999999999999	-0.370000000000003	2.36	-1.28	-0.290000000000001	1.46	6.19	0.720000000000008	-1.31	4	0.1	1.5	1.59	-1.34	-0.43	-0.0799999999999996	3.38	4.8	-3.52	0.780000000000001	-2.79	4.38	-1.71	-0.949999999999999	2.7	-3.24	1.3	-4.39	0.899999999999999	3.14	2.01	3.73	-0.37	4.12	-2.86	3.04	0.210000000000001	1.21	0.0799999999999992	-3.15	-0.74	0.959999999999999	-1.46	1.65	4.57	-1.1	-0.100000000000001	1.84	-0.31	0.44	0.21	-0.87	1.64	0.620000000000001	-0.79	0.22	0.7	0.37	4.17	2.06	0	2.89	1.22	-0.0899999999999999	-0.43	2.12	-1.1	0.540000000000001	-0.62	0.251666666666667	-0.153333333333332	-0.744999999999999	-0.0539999999999994	-1.18	0.0185714285714305	1.52333333333333	2.80166666666667	0.00399999999999956	0.0214285714285722	1.52	-0.74625	-1.7575	-0.987142857142857	0.746666666666668	1.80142857142857	-0.110000000000001	-0.207142857142857	2.64714285714286	-0.220000000000001	-0.553333333333335	-0.567500000000001	-1.73	0.461666666666668	-3.614	2.10285714285714	0.163333333333334	-1.23285714285714	-1.21875	-0.0425000000000004	3.74	0.328888888888889	-0.347647058823529	0.523846153846154	1.30888888888889	0.436666666666666	0.0535714285714306	-1.47125	0.454444444444446	0.972499999999997	-0.182	0.356666666666669	-0.370000000000001	0.405384615384616	-0.906666666666666	-0.236666666666666	0.272500000000001	-0.258333333333333	-0.234	-1.64125	-0.085	-0.379999999999999	-1.1425	0.303750000000001	-0.878	-1.29111111111111	0.352222222222222	-1.00466666666667	0.2775	-3.77666666666667	-1.97857142857143	-0.147692307692306	0	-0.737500000000001	0.937272727272727	-0.344000000000001	-0.444000000000001	-0.92	1.5625	-1.78727272727273	0.992142857142859	0.500666666666667	1.66	0.5975	-0.910000000000002	0.332222222222224	-1.19875	0.366666666666667	0.256249999999998	2.20428571428571	0.793333333333333	-0.00199999999999889	0.438750000000001	-0.574999999999999	-2.48666666666667	0	0.724285714285713	-1.55	-0.293333333333333	-0.640909090909091	-0.587857142857143	-0.57	-1.318	0.384999999999998	0.866249999999997	-0.365294117647068	-0.172000000000004	-1.34	-0.467500000000001	-1.4175	-0.776666666666664	-0.688333333333334	0.180624999999999	0.594545454545457	-0.731666666666667	1.65666666666667	0.0708333333333329	-0.308461538461539	0.159999999999999	-0.297058823529412	0.760909090909091	-1.295	-0.0537500000000009	-0.0843750000000014	-0.0619999999999994	0.432857142857143	-0.172857142857143	-0.561249999999999	0.524374999999999	2.27461538461538	0.283000000000001	-0.407	0.998571428571428	0.828181818181818	-1.16636363636363	-0.267647058823528	-0.0859999999999985	-0.902000000000001	-1.71545454545455	0.0888888888888921	0.424117647058825	1.64636363636363	0.312222222222221	0.571818181818184	0.945	-1.07	0.477000000000004	0.433999999999999	0.169	0.33181818181818	-1.91	-0.157142857142857	0.06111111111111	0.571111111111112	-0.190000000000001	-0.199999999999999	-0.317	0.534444444444444	0.482857142857144	-1.53375	0.296250000000001	0.2875	0.183636363636365	1.71222222222222	-1.63333333333333	-0.943846153846156	1.30375	0.357000000000001	0.449999999999999	0.0530000000000026	1.032	-2.12833333333333	4.005	-0.178666666666667	-0.150499999999999	0.481	-0.991538461538463	0.258749999999999	0.292222222222223	0.256363636363636	-0.0183333333333344	0.414444444444444	1.47272727272727	1.58	0.539090909090909	0.304	0.0813333333333333	0.104444444444445	-0.221538461538461	-1.41142857142857	0	-0.450666666666667	0.0866666666666669	0.204444444444446	0.331764705882353	-0.777777777777777	0.169	1.0675	0.105999999999998	0.0931578947368443	0.603999999999999	-0.77	0.0155555555555562	0.322727272727274	0.199375	-0.554285714285713	0	0.37	4.57	-3.39	-0.88	1.29	-0.579999999999999	4.13	0.67	0.9	0	2.41	0.920000000000002	4.01	0	4.23	2.97	-0.190000000000001	-0.81	4	2.74	3.64	-4.57	2.77	4.57	2.28	3.98	0.76	3.17	-1.27	-3.72	1.38	4.07	3.76	-0.639999999999998	-0.329999999999999	1.15	1.66	0.7	2.55	-2.89	0.25	1.06	3.81	-1.08	-0.34	-0.0399999999999983	-0.79	-1.59	-3.57	0.69	0.510000000000001	-3.79	-0.2	0	-2.04	-1.37	-6.85	-1.42	-1.75	3.8	-2.68	-3.8	0.65	1.06	0.81	-2.64	-0.260000000000001	-2.41	4.35	0	3.78	-1.1	0	-3.47	-5.31	1.69	1.16	3.52	6.45	-6.88	-2.22	-4.83	4.44	5.28	4.6	0	-6.9	0	-5.45	2.83	2.61	6.22	1.5	6.09	-4.8	6.9	-0.7	-0.0500000000000007	6.07	2.55	5.22	-3.41	6.9	-4.39	5.06	2.58	-0.14	-0.0600000000000001	-1.6	-1.76	-0.37	-2.49	4.28	2	-1.03	-0.330000000000001	-2.99	-1.81	-5.47	-2.13	0.72	-1.18	0.2	1.38	1.83	-0.689999999999996	3.35	0.5	-2.17	-1.28	0.29	4.18	-0.57	0.9	1.02	4.37	0.1	0.909999999999999	0.33	-0.54	4.48	-0.0799999999999996	3.38	2.73	-3.52	1.73	-2.79	4.38	-1.71	-0.489999999999998	2.42	-3.24	-1.47	-0.490000000000001	0.4	2.17	1.38	2.85	-0.58	3.86	1.6	-2.81	0.210000000000001	1.21	0.0799999999999992	-1.91	4.53	-1.88	-1.46	0.79	4.57	-1.83	-2.57	0	-0.61	0.44	1.9	1.12	3.89	0.620000000000001	1.74	0.22	0.7	-0.959999999999999	4.17	-3.44	-4.57	2.51	1.22	-0.0899999999999999	4.57	1.5	-0.690000000000001	-0.69	-0.62	0	0	0	0	0	0	0	0	0	0	1.77635683940025e-15	0	1.77635683940025e-15	0	0	-1.77635683940025e-15	0	0	0	0	0	0	0	0	0	0	0	0	0	0	0	0	0	0	0	0	0	0	0	0	0	0	0	3.5527136788005e-15	0	0	0	0	0	0	0	8.88178419700125e-16	0	0	0	0	-8.88178419700125e-16	0	0	-3.5527136788005e-15	0	0	0	-8.88178419700125e-16	0	0	0	0	0	-1.77635683940025e-15	0	0	0	1.77635683940025e-15	0	0	0	0	-1.77635683940025e-15	0	0	0	0	0	0	0	1.77635683940025e-15	0	0	0	0	3.5527136788005e-15	0	0	0	0	0	0	0	0	0	0	3.5527136788005e-15	0	0	0	-8.88178419700125e-16	0	0	0	0	0	0	0	0	-1.77635683940025e-15	0	0	1.77635683940025e-15	0	0	0	0	0	0	0	0	-3.5527136788005e-15	0	0	0	0	0	0	0	0	3.5527136788005e-15	0	0	0	0	0	0	0	0	0	0	-8.88178419700125e-16	0	0	1.77635683940025e-15	0	0	-1.77635683940025e-15	0	0	0	0	0	1.77635683940025e-15	0	0	0	0	0	0	0	0	0	0	0	0	0	0	0	0	0	-1.77635683940025e-15	0	1.77635683940025e-15	0	0	0	1.77635683940025e-15	0	0	1.77635683940025e-15	0	3.5527136788005e-15	0	0	0	0	0	0	0
chrII_647590_AT_A_-	YBR211C_chrII_647590_AT_A_72_2	FALSE	0.00517689201241448	UpStream	FALSE	TRUE	TRUE	FALSE	FALSE	FALSE	FALSE	NA	-1.05007692588368	1	74	1	-1	0	-1	0	0	0	0	0.370860927152318	1.00662251655629	4.91768862222036	0.129287755	0.0981799	49	1119	499	219	458	NA	0.952756	0.415	NA	0	0	0	0	0	0	0	0	0	0	0	0	0	0	0	0	0	0	0	0	0	0	0	0	0	0	0	0	0	0	0	0	0	0	0	0	0	0	0	0	0	0	0	0	0	0	0	0	0	0	0	0	0	0	0	0	0	0	0	0	0	0	0	0	0	0	0	0	0	0	0	0	0	0	0	0	0	0	0	0	0	0	0	0	0	0	0	0	0	0	0	0	0	0	0	0	0	0	0	0	0	0	0	0	0	0	0	0	0	0	0	0	0	0	0	0	0	0	0	0	0	0	0	0	0	0	0	0	0	0	0	0	0	0	0	0	0	0	0	0	0	0	0	0	0	0	0	0	0	0	0	0	0	0	0	0	0	0	0	0	0	0	0	0	0	0	0	0	0	0	0	0	0	0	0	0	0	0	0	0	0	0	0	0	0	0	0	0	0	0	0	0	0	0	0	0	0	0	0	0	0	0	0	0	0	0	0	0	0	0	0	0	0	0	0	0	0	0	0	0	0	0	0	0	0	0	0	0	0	0	0	0	0	0	0	0	0	0	0	0	0	0	0	0	0	0	0	0	0	0	0	0	0	0	0	0	0	0	0	0	0	0	0	0	0	0	0	0	0	0	0	0	0	0	0	0	0	0	0	0	0	0	0	0	0	0	0	0	0	0	0	0	0	0	0	0	0	0	0	0	0	0	0	0	0	0	0	0	0	0	0	0	0	0	0	0	0	0	0	0	0	0	0	0	0	0	0	0	0	0	0	0	0	0	0	0	0	0	0	0	0	0	0	0	0	0	0	0	0	0	0	0	0	0	0	0	0	0	0	0	0	0	0	0	0	0	0	0	0	0	0	0	0	0	0	0	0	0	0	0	0	0	0	0	0	0	0	0	0	0	0	0	0	0	0	0	0	0	0	0	0	0	0	0	0	0	0	0	0	0	0	0	0	0	0	0	0	0	0	0	0	0	0	0	0	0	0	0	0	0	0	0	0	0	0	0	0	0	0	0	0	0	0	0	0	0	0	0	0	0	0	0	0	0	0	0	0	0	0	0	0	0	0	0	0	0	0	0	0	0	0	0	0	0	0	0	0	0	0	0	0	0	0	0	0	0	0	0	0	0	0	0	0	0	0	0	0	0	0	0	0	0	0	0	0	0	0	0	0	0	0	0	0	0	0	0	0	0	0	0	0	0	0	0	0	0	0	0	0	0	0	0	0	0	0	0	0	0	0	0	0	0	0	0	0	0	0	0	0	0	0	0	0	0	0	0	0	0	0	0	0	0	0	0	0	0	0	0	0	0	0	0	0	0	0	0	0	0	0	0	0	0	0	0	0	0	0	0	0	0	0	0	0	0	0	0	0	0	0	0	0	0	0	0	0	0	0	0	0	0	0	0	0	0	0	0	0	0	0	0	0	0	0	0	0	0	0	0	0	0	0	0	0	0	0	0	0	0	0	0	0	0	0	0	0	0	0	0	0	0	0	0	0	0	0	0	0	0	0	0	0	0	0	0	0	0	0	0	0	0	0	0	0	0	0	0	0	0	0	0	0	0	0	0	0	0	0	0	0	0	0	0	0	0	0	0	0	0	0	0	0	0	0	0	0	0	0	0	0	0	0	0	0	0	0	0	0	0	0	0	0	0	0	0	0	0	0	0	0	0	0	0	0	0	0	0	0	0	0	0	0	0	0	0	0	0	0	0	0	0	0	0	0	0	0	0	0	0	0	0	0	0	0	0	0	0	0	0	0	0	0	0	0	0	0	0	0	0	0	0	0	0	0	0	0	0	0	0	0	0	0	0	0	0	0	0	0	0	0	0	0	0	0	0	0	0	0	0	0	0	0	0	0	0	0	0	0	0	0	0	0	0	0	0	0	0	0	0	0	0	0	0	0	0	0	0	0	0	0	0	0	0	0	0	0	0	0	0	0	0	0	0	0	0	0	0	0	0	0	0	0	0	0	0	0	0	0	0	0	0	0	0	0	0	0	0	0	0	0	0	0	0	0	0	0	0	0	0	0	0	0	0	0	0	0	0	0	0	0	0	0	0	0	0	0	0	0	0	0	0	0	0	0	0	0	0	0	0	0	0	0	0	0	0	0	0	0	0	0	0	0	0	0	0	0	0	0	0	0	0	0	0	0	0	0	0	0	0	0	0	0	0	0	0	0	0	0	0	0	0	0	0	0	0	0	0	0	0	0	0	0	0	0	0	0	0	0	0	0	0	0	0	0	0	0	0	0	0	0	0	0	0	0	0	0	0	0	0	0	0	0	0	0	0	0	0	0	0	0	0	0	0	0	0	0	0	0	0	0	0	0	0	0	0	0	0	0	0	0	0	0	0	0	0	0	0	0	0	0	0	0	0	0	0	0	0	0	0	0	0	0	0	0	0	0	0	0	0	0	0	0	0	0	0	0	0	0	0	0	0	0	0	0	0	0	0	0	0	0	0	0	0	0	0	0	0	0	0	0	0	0	0	0	0	0	0	0	0	0	0	0	0	0	0	0	0	0	0	0	0	0	0	0	0	0	0	0	0	0	0	0	0	0	0	0	0	0	0	0	0	0	0	0	0	0	0	0	0	0	0	0	0	0	0	0	0	0	0	0	0	0	0	0	0	0	0	0	0	0	0	0	0	0	0	0	0	0	0	0	0	0	0	0	0	0	0	0	0	0	0	0	0	0	0	0	0	0	0	0	0	0	0	0	0	0	0	0	0	0	0	0	0	0	0	0	0	0	0	0	0	0	0	0	0	0	0	0	0	0	0	0	0	0	0	0	0	0	0	0	0	0	0	0	0	0	0	0	0	0	0	0	0	0	0	0	0	0	0	0	0	0	0	0	0	0	0	0	0	0	0	0	0	0	0	0	0	0	0	0	0	0	0	0	0	0	0	0	0	0	0	0	0	0	0	0	0	0	0	0	0	0	0	0	0	0	0	0	0	0	0	0	0	0	0	0	0	0	0	0	0	0	0	0	0	0	0	0	0	0	0	0	0	0	0	0	0	0	0	0	0	0	0	0	0	0	0	0	0	0	0	0	0	0	0	0	0	0	0	0	0	0	0	0	0	0	0	0	0	0	0	0	0	0	0	0	0	0	0	0	0	0	0	0	0	0	0	0	0	0	0	0	0	0	0	0	0	0	0	0	0	0	0	0	0	0	0	0	0	0	0	0	0	0	0	0	0	0	0	0	0	0	0	0	0	0	0	0	0	0	0	0	0	0	0	0	0	0	0	0	0	0	0	0	0	0	0	0	0	0	0	0	0	0	0	0	0	0	0	0	0	0	0	0	0	0	0	0	0	0	0	0	0	0	0	0	0	0	0	0	0	0	0	0	0	0	0	0	0	0	0	0	0	0	0	0	0	0	0	0	0	0	0	0	0	0	0	0	0	0	0	0	0	0	0	0	0	0	0	0	0	0	0	0	0	0	0	0	0	0	0	0	0	0	0	0	0	0	0	0	0	0	0	0	0	0	0	0	0	0	0	0	0	0	0	0	0	0	0	0	0	0	0	0	0	0	0	0	0	0	0	0	0	0	0	0	0	0	0	0	0	0	0	0	0	0	0	0	0	0	0	0	0	0	0	0	0	0	0	0	0	0	0	0	0	0	0	0	0	0	0	0	0	0	0	0	0	0	0	0	0	0	0	0	0	0	0	0	0	0	0	0	0	0	0	0	0	0	0	0	0	0	0	0	0	0	0	0	0	0	0	0	0	0	0	0	0	0	0	0	0	0	0	0	0	0	0	0	0	0	0	0	0	0	0	0	0	0	0	0	0	0	0	0	0	0	0	0	0	0	0	0	0	0	0	0	0	0	0	0	0	0	0	0	0	0	0	0	0	0	0	0	0	0	0	0	0	0	0	0	0	0	0	0	0	0	0	0	0	0	0	0	0	0	0	0	0	0	0	0	0	0	0	0	0	0	0	0	0	0	0	0	0	0	0	0	0	0	0	0	0	0	0	0	0	0	0	0	0	0	0	0	0	0	0	0	0	0	0	-1.71	0	0	0	0	-0.51	0	0	0	0	0	0	0	0	0	0	0	0	0	0	0	0	0	0	0	0	0	0	0	0	0	0	0	0	0	0	0	-2.14	0	0.980000000000004	0	0	0	0	0	0	0	0	0	0	0	0	0	0	-0.27	0	0	0	0	0	0	0	0	0	0	0	0	0	0	0	0	0	0	3.53	0	0	0	0	0	0	0	-0.619999999999999	0	0	0	0	0	0	-1.33	0	0	0	0	0	0	0	-0.430000000000001	0	0	0	0	0	0	0	0	0.19	0	0	0	0	0	0	0	0	2.18	0	0	0	0	0	0	0	0	0	0	0	2.5	0	0	0	0	0	0	0	0	0	0	0	0	0	0	0	0	0	0	0	0	0	0	0	0	0	0	0	0	0	0	0	0	0	0	0	0	0	0	0	0.53	0	0	0	0	0	0	0	0	0	0	-0.0300000000000002	0	0	0	0	0	0	0	-0.44	0	0	0	0	0	0.77	-0.232619047619048	0.0228571428571431	0.300714285714287	0.0379999999999994	-0.833392857142856	-0.944464285714286	-0.244285714285715	0.372380952380952	0.0403333333333347	-0.38625	-0.678392857142857	-0.147499999999999	0.389861111111111	-0.364107142857144	0.25611111111111	0.381785714285714	0.428666666666667	0.562678571428574	0.0514285714285716	-0.751428571428571	0.68452380952381	0.354583333333334	0.777142857142858	-0.295	0.434	0.190714285714288	0.141904761904762	-0.0419642857142861	-0.183194444444444	-0.0143055555555556	-0.346666666666666	0.207555555555555	-0.00552287581699318	0.173461538461538	-0.00722222222222157	0.243717948717951	0.226571428571429	0.13875	-0.526777777777778	-0.30628205128205	-0.0918181818181818	0.0258771929824562	0.26080952380952	-0.0636263736263736	0.00660256410256466	0.0942948717948724	0.429871794871794	-0.107179487179486	-0.193545454545456	0.580972222222222	0.149444444444444	-0.212222222222222	0.173888888888889	-0.359999999999999	-0.946000000000001	-0.307777777777778	-0.350222222222222	0.137124999999997	-0.983141025641025	0.994	0.407857142857143	0.0302197802197792	-0.309285714285714	-0.0956944444444447	-0.240833333333333	-0.286	-0.00463636363636333	0.173545454545454	0.038974358974361	-0.405681818181818	0.0409999999999968	-0.0675833333333316	-0.311111111111112	-0.0136111111111106	0.412909090909089	0.599853801169594	0.330555555555556	0.343947368421055	-0.16	0.594464285714285	-0.625238095238094	-0.342454545454544	-0.0938888888888894	0.0861111111111086	-0.0374166666666653	-0.726904761904763	-0.610357142857143	0.810818181818181	-0.0547619047619046	-0.358181818181819	0.0972380952380938	-0.850545454545454	-0.545999999999999	-0.242916666666666	-0.575277777777778	0.255980392156857	0.0831249999999955	-0.560972222222222	-0.224722222222223	0.447083333333335	-0.610777777777779	-0.358333333333333	-0.497169117647058	0.313484848484848	0.499047619047619	0.253910256410251	0.161987179487179	0.207472527472529	-0.0349090909090908	0.174411764705882	-0.0388636363636365	0.234363636363636	0.254027777777779	-0.153308823529411	0.208272727272726	-0.0583928571428576	0.463392857142857	0.19125	0.211507352941176	-0.202582417582416	0.117727272727272	0.0499999999999998	0.0273214285714278	0.0137878787878769	-1.03219696969697	0.618856209150323	0.482749999999999	-0.371208333333332	-0.339924242424242	-0.324000000000002	0.266437908496734	-0.348636363636363	-0.0352222222222203	-0.475606060606061	0.134615384615383	0.0303787878787851	-0.0824545454545458	0.411090909090909	-0.0986363636363627	-0.151742424242423	0.542678571428572	-0.278035714285714	0.0379999999999985	0.0865555555555559	0.163257575757575	0.341761904761903	0.163818181818181	0.591555555555555	0.41267857142857	0.466944444444445	0.233194444444445	0.0484722222222214	-0.230530303030303	-0.156222222222222	-0.190222222222221	0.0187362637362618	0.319305555555555	0.0926363636363643	-0.107727272727272	-0.159000000000001	0.439	0.0378571428571428	0.0452380952380942	0.321625000000001	0.141857142857145	0.171090909090911	0.131098901098902	-0.255277777777778	0.277333333333331	-0.0139393939393937	0.232573099415205	0.413444444444444	-0.118030303030302	-0.102272727272727	-0.591666666666667	-0.247818181818181	-0.134458333333333	0.194555555555556	-0.102362637362637	-0.213392857142859	0.153750000000002	-0.215833333333333	0.0542307692307693	-0.191666666666666	0.112156862745099	0.376999999999999	-0.0269999999999992	-0.325694444444444	0.215999999999998	-0.0431315789473672	0.148	-0.206212121212122	0.25701754385965	-0.242348484848485	-0.0605514705882335	0.0503030303030298	0	0	0	0	0	0	0	0	0	0	0	0	0	0	0	0	0	0	0	0	0	0	0	0	0	0	0	0	0	0	0	0	1.64	0	0	-0.930000000000001	0	0	0	0	0	0	0	0	0	0	0	0	0	0	0	0	0	0	0	0	0	1.26	0	0	0	0	0	0	0	0	0	0	-0.59	0	-2.65	0	0	0	0	-2.97	0	0.199999999999999	0	0	0	0	0	0	0	-0.620000000000001	0	0	0	0	0	0	0	0	0	0	0	0	0	0	0	0	0	0	0	0	0	0	0	-0.19	0	0	0	0	0	0	0	0	0	0	0	0	0	0	0	0.580000000000005	0	0	0	0	-4.74	0	0	0	0	0	0	0	0	0	0	0	0	0	0	0	0	0	0	0	0	0	0	0	0	0	0	0	0	0	0	0	0	0	0	0	0	0	0	0	0	0	0	0	0	0	0	0	0.25	0	0	0	0	0	0.81	0	0	0	0	0	0	0	0	0	0	0	-0.0345238095238098	0.626428571428573	-0.282857142857143	0.342	0.363392857142857	0.338214285714287	-0.0266666666666673	0.405714285714286	0.666333333333332	0.100714285714284	0.719107142857142	-0.195555555555556	0.328055555555554	0.534464285714286	-0.0801111111111101	0.4275	0.304333333333332	0.625	0.627142857142857	0.223392857142855	-0.0952380952380949	0.0738888888888898	-0.19482142857143	-0.289285714285715	0.582666666666666	0.268571428571429	0.0616666666666674	0.445535714285713	0.175694444444444	-0.410833333333333	0.66952380952381	-0.260777777777777	0.335457516339869	0.0737912087912083	0.0788888888888888	-0.326410256410256	0.25242857142857	0.365416666666667	0.446999999999999	0.420384615384613	0.0879090909090898	0.258947368421055	-0.214142857142857	0.666098901098902	0.0814102564102583	0.280576923076922	-0.0361538461538444	-0.0887179487179477	-0.0411818181818155	-0.13263888888889	-0.0263888888888886	0.137083333333333	-0.0318055555555556	0.350416666666668	0.368	0.252444444444444	0.398666666666665	0.485166666666665	0.308141025641028	-0.0335555555555551	0.5025	-0.0173076923076927	0.16017857142857	0.252777777777778	-0.206363636363637	0.453272727272727	0.0308181818181819	0.364818181818183	-0.651730769230769	0.158863636363638	0.207428571428572	0.132624999999997	0.59138888888889	-0.0361111111111114	-0.127272727272727	-0.88421052631579	0.128472222222221	0.297222222222221	-0.174305555555556	-0.421785714285715	0.115952380952379	0.269454545454543	0.218194444444444	0.784027777777773	0.343333333333334	-0.726904761904761	0.683392857142858	-0.419818181818183	0.306190476190476	0.293333333333333	-0.179333333333332	0.136181818181818	0.0662727272727253	0.0616666666666674	0.256805555555555	0.696176470588242	0.195	0.383472222222224	0.0869444444444447	0.259027777777778	0.596666666666668	0.52452380952381	0.227463235294117	0.194015151515153	-0.231428571428572	-0.577051282051283	-0.0660256410256412	0.0621428571428559	-0.0630000000000006	0.132222222222222	0.19560606060606	-0.111454545454546	0.103055555555555	-0.0405882352941163	-0.0810000000000004	-0.311249999999999	0.103392857142858	0.453055555555554	0.258566176470589	0.46401098901099	-0.0695454545454544	0.258454545454546	-0.102321428571428	0.0426515151515154	0.922272727272727	0.638529411764708	-0.192708333333332	0.496416666666669	0.29310606060606	-0.029777777777781	-1.00428104575163	-0.285530303030303	0.266666666666666	0.455075757575756	0.000576923076923919	-0.519924242424242	-0.103454545454547	-0.31709090909091	-0.255545454545455	-0.0500757575757582	-0.00178571428571317	0.345178571428571	-0.0132222222222236	-0.0181111111111107	0.0200757575757571	-0.311523809523809	0.148363636363635	-0.452555555555556	0.186428571428571	-0.233333333333334	0.399861111111111	0.127916666666668	-0.225757575757575	0.55788888888889	0.0918888888888887	-0.265054945054946	0.144305555555555	0.228	-0.093454545454545	-0.104363636363637	0.234666666666666	0.337857142857143	0.241666666666666	0.240041666666666	0.145285714285716	0.0914545454545461	0.260439560439561	0.387638888888889	-0.327222222222224	-0.0140909090909087	0.232192982456141	-0.134555555555556	0.389166666666668	0.436212121212119	0.543712121212124	-0.136181818181818	-0.151208333333333	-0.0985555555555564	-0.231428571428571	0.352142857142857	0.153749999999999	0.241041666666666	-0.00717948717948769	0.217444444444446	-0.223006535947713	0.189666666666664	0.364181818181819	0.634722222222223	0.181454545454546	-0.0312105263157889	0.110727272727273	0.47340909090909	0.244912280701755	0.086818181818181	0.0631985294117676	0.170519480519481	0	0	0	0	-1.71	0	0	0	0	-0.51	0	0	0	0	0	0	0	0	0	0	0	0	0	0	0	0	0	0	0	0	0	0	0	0	0	-0.930000000000001	0	0	0	0	0	0	0	0.18	0	0	0	0	0	0	0	0	0	0	0	0	0	0	-0.27	0	0	0	0	0	0	0	0	0	-0.59	0	0	0	0	0	0	-2.97	0	0.279999999999998	0	0	0	0	0	0	0	-0.619999999999999	0	0	0	0	0	0	-1.33	0	0	0	0	0	0	0	-0.430000000000001	0	0	0	0	0	0	0	0	0.19	0	0	0	0	0	0	0	0	0.170000000000002	0	0	0	0	0	0	0	0	0	0	0	-4.74	0	0	0	0	0	0	0	0	0	0	0	0	0	0	0	0	0	0	0	0	0	0	0	0	0	0	0	0	0	0	0	0	0	0	0	0	0	0	0	0	0	0	0	0	0	0	0	0	0	0	-0.0300000000000002	0	0	0.81	0	0	0	0	-0.44	0	0	0	0	0	0.77	-0.133571428571429	0.324642857142857	0.00892857142857117	0.19	-0.235000000000001	-0.303125	-0.13547619047619	0.38904761904762	0.353333333333333	-0.142767857142857	0.0203571428571427	-0.171527777777778	0.358958333333334	0.0851785714285711	0.0879999999999974	0.404642857142857	0.3665	0.593839285714289	0.339285714285715	-0.264017857142857	0.294642857142858	0.214236111111111	0.291160714285715	-0.292142857142858	0.508333333333333	0.229642857142856	0.101785714285715	0.201785714285714	-0.00375000000000014	-0.212569444444444	0.161428571428571	-0.0266111111111105	0.164967320261436	0.123626373626374	0.0358333333333327	-0.0413461538461561	0.2395	0.252083333333333	-0.0398888888888891	0.0570512820512832	-0.0019545454545451	0.142412280701755	0.0233333333333334	0.301236263736264	0.0440064102564115	0.187435897435899	0.196858974358975	-0.097948717948718	-0.117363636363638	0.224166666666667	0.0615277777777781	-0.0375694444444452	0.071041666666666	-0.00479166666666675	-0.289	-0.0276666666666667	0.0242222222222219	0.311145833333327	-0.337499999999999	0.480222222222221	0.455178571428572	0.00645604395604416	-0.0745535714285737	0.0785416666666663	-0.223598484848486	0.0836363636363622	0.0130909090909075	0.269181818181817	-0.306378205128205	-0.123409090909091	0.124214285714288	0.0325208333333329	0.14013888888889	-0.024861111111111	0.142818181818182	-0.142178362573098	0.229513888888889	0.320584795321636	-0.167152777777778	0.0863392857142884	-0.254642857142857	-0.0365000000000002	0.0621527777777775	0.435069444444444	0.152958333333331	-0.726904761904761	0.0365178571428579	0.195499999999999	0.125714285714285	-0.0324242424242414	-0.0410476190476174	-0.357181818181822	-0.239863636363635	-0.0906250000000028	-0.159236111111111	0.476078431372557	0.139062500000001	-0.0887499999999992	-0.068888888888889	0.353055555555557	-0.00705555555555648	0.0830952380952379	-0.134852941176472	0.25375	0.133809523809523	-0.161570512820511	0.0479807692307705	0.134807692307691	-0.0489545454545457	0.153316993464052	0.0783712121212119	0.0614545454545459	0.178541666666666	-0.0969485294117653	0.0636363636363635	-0.184821428571428	0.283392857142857	0.322152777777777	0.235036764705882	0.130714285714287	0.0240909090909085	0.154227272727272	-0.0375000000000005	0.0282196969696962	-0.054962121212121	0.628692810457515	0.145020833333334	0.0626041666666666	-0.0234090909090909	-0.17688888888889	-0.368921568627449	-0.317083333333333	0.115722222222221	-0.0102651515151528	0.0675961538461536	-0.244772727272725	-0.0929545454545462	0.0470000000000006	-0.177090909090909	-0.100909090909092	0.270446428571429	0.0335714285714293	0.0123888888888875	0.0342222222222226	0.091666666666665	0.015119047619045	0.156090909090908	0.0694999999999997	0.299553571428572	0.116805555555556	0.316527777777777	0.0881944444444454	-0.22814393939394	0.200833333333334	-0.0491666666666681	-0.123159340659338	0.231805555555555	0.160318181818182	-0.10059090909091	-0.131681818181818	0.336833333333335	0.187857142857142	0.143452380952381	0.280833333333334	0.143571428571427	0.131272727272728	0.19576923076923	0.0661805555555546	-0.0249444444444453	-0.0140151515151512	0.232383040935673	0.139444444444445	0.135568181818183	0.166969696969698	-0.023977272727274	-0.192	-0.142833333333333	0.048	-0.166895604395604	0.0693750000000009	0.153750000000002	0.0126041666666676	0.0235256410256408	0.0128888888888898	-0.0554248366013077	0.283333333333331	0.168590909090911	0.154513888888889	0.198727272727275	-0.0371710526315816	0.129363636363635	0.133598484848486	0.250964912280701	-0.0777651515151518	0.0013235294117635	0.110411255411256
chrII_653039_C_CAA_+	YBR215W_chrII_653039_C_CAA_72_2	FALSE	0.112294807630302	UpStream	FALSE	TRUE	FALSE	FALSE	FALSE	FALSE	TRUE	NA	0.0904502177864071	1	73	1	2	2	0	0	0	0	0	0.38961038961039	0.987012987012987	5.17565093466107	0.181469237	0.136232	20	1035	453	222	317	1.86	0	0.149	NA	0	0	0	0	0	0	0	0	0	0	0	0	0	0	0	0	0	0	0	0	0	0	0	0	0	0	0	0	0	0	0	0	0	0	0	0	0	0	0	0	0	0	0	0	0	0	0	0	0	0	0	0	0	0	0	0	0	0	0	0	0	0	0	0	0	0	0	0	0	0	0	0	0	0	0	0	0	0	0	0	0	0	0	0	0	0	0	0	0	0	0	0	0	0	0	0	0	0	0	0	0	0	0	0	0	0	0	0	0	0	0	0	0	0	0	0	0	0	0	0	0	0	0	0	0	0	0	0	0	0	0	0	0	0	0	0	0	0	0	0	0	0	0	0	0	0	0	0	0	0	0	0	0	0	0	0	0	0	0	0	0	0	0	0	0	0	0	0	0	0	0	0	0	0	0	0	0	0	0	0	0	0	0	0	0	0	0	0	0	0	0	0	0	0	0	0	0	0	0	0	0	0	0	0	0	0	0	0	0	0	0	0	0	0	0	0	0	0	0	0	0	0	0	0	0	0	0	0	0	0	0	0	0	0	0	0	0	0	0	0	0	0	0	0	0	0	0	0	0	0	0	0	0	0	0	0	0	0	0	0	0	0	0	0	0	0	0	0	0	0	0	0	0	0	0	0	0	0	0	0	0	0	0	0	0	0	0	0	0	0	0	0	0	0	0	0	0	0	0	0	0	0	0	0	0	0	0	0	0	0	0	0	0	0	0	0	0	0	0	0	0	0	0	0	0	0	0	0	0	0	0	0	0	0	0	0	0	0	0	0	0	0	0	0	0	0	0	0	0	0	0	0	0	0	0	0	0	0	0	0	0	0	0	0	0	0	0	0	0	0	0	0	0	0	0	0	0	0	0	0	0	0	0	0	0	0	0	0	0	0	0	0	0	0	0	0	0	0	0	0	0	0	0	0	0	0	0	0	0	0	0	0	0	0	0	0	0	0	0	0	0	0	0	0	0	0	0	0	0	0	0	0	0	0	0	0	0	0	0	0	0	0	0	0	0	0	0	0	0	0	0	0	0	0	0	0	0	0	0	0	0	0	0	0	0	0	0	0	0	0	0	0	0	0	0	0	0	0	0	0	0	0	0	0	0	0	0	0	0	0	0	0	0	0	0	0	0	0	0	0	0	0	0	0	0	0	0	0	0	0	0	0	0	0	0	0	0	0	0	0	0	0	0	0	0	0	0	0	0	0	0	0	0	0	0	0	0	0	0	0	0	0	0	0	0	0	0	0	0	0	0	0	0	0	0	0	0	0	0	0	0	0	0	0	0	0	0	0	0	0	0	0	0	0	0	0	0	0	0	0	0	0	0	0	0	0	0	0	0	0	0	0	0	0	0	0	0	0	0	0	0	0	0	0	0	0	0	0	0	0	0	0	0	0	0	0	0	0	0	0	0	0	0	0	0	0	0	0	0	0	0	0	0	0	0	0	0	0	0	0	0	0	0	0	0	0	0	0	0	0	0	0	0	0	0	0	0	0	0	0	0	0	0	0	0	0	0	0	0	0	0	0	0	0	0	0	0	0	0	0	0	0	0	0	0	0	0	0	0	0	0	0	0	0	0	0	0	0	0	0	0	0	0	0	0	0	0	0	0	0	0	0	0	0	0	0	0	0	0	0	0	0	0	0	0	0	0	0	0	0	0	0	0	0	0	0	0	0	0	0	0	0	0	0	0	0	0	0	0	0	0	0	0	0	0	0	0	0	0	0	0	0	0	0	0	0	0	0	0	0	0	0	0	0	0	0	0	0	0	0	0	0	0	0	0	0	0	0	0	0	0	0	0	0	0	0	0	0	0	0	0	0	0	0	0	0	0	0	0	0	0	0	0	0	0	0	0	0	0	0	0	0	0	0	0	0	0	0	0	0	0	0	0	0	0	0	0	0	0	0	0	0	0	0	0	0	0	0	0	0	0	0	0	0	0	0	0	0	0	0	0	0	0	0	0	0	0	0	0	0	0	0	0	0	0	0	0	0	0	0	0	0	0	0	0	0	0	0	0	0	0	0	0	0	0	0	0	0	0	0	0	0	0	0	0	0	0	0	0	0	0	0	0	0	0	0	0	0	0	0	0	0	0	0	0	0	0	0	0	0	0	0	0	0	0	0	0	0	0	0	0	0	0	0	0	0	0	0	0	0	0	0	0	0	0	0	0	0	0	0	0	0	0	0	0	0	0	0	0	0	0	0	0	0	0	0	0	0	0	0	0	0	0	0	0	0	0	0	0	0	0	0	0	0	0	0	0	0	0	0	0	0	0	0	0	0	0	0	0	0	0	0	0	0	0	0	0	0	0	0	0	0	0	0	0	0	0	0	0	0	0	0	0	0	0	0	0	0	0	0	0	0	0	0	0	0	0	0	0	0	0	0	0	0	0	0	0	0	0	0	0	0	0	0	0	0	0	0	0	0	0	0	0	0	0	0	0	0	0	0	0	0	0	0	0	0	0	0	0	0	0	0	0	0	0	0	0	0	0	0	0	0	0	0	0	0	0	0	0	0	0	0	0	0	0	0	0	0	0	0	0	0	0	0	0	0	0	0	0	0	0	0	0	0	0	0	0	0	0	0	0	0	0	0	0	0	0	0	0	0	0	0	0	0	0	0	0	0	0	0	0	0	0	0	0	0	0	0	0	0	0	0	0	0	0	0	0	0	0	0	0	0	0	0	0	0	0	0	0	0	0	0	0	0	0	0	0	0	0	0	0	0	0	0	0	0	0	0	0	0	0	0	0	0	0	0	0	0	0	0	0	0	0	0	0	0	0	0	0	0	0	0	0	0	0	0	0	0	0	0	0	0	0	0	0	0	0	0	0	0	0	0	0	0	0	0	0	0	0	0	0	0	0	0	0	0	0	0	0	0	0	0	0	0	0	0	0	0	0	0	0	0	0	0	0	0	0	0	0	0	0	0	0	0	0	0	0	0	0	0	0	0	0	0	0	0	0	0	0	0	0	0	0	0	0	0	0	0	0	0	0	0	0	0	0	0	0	0	0	0	0	0	0	0	0	0	0	0	0	0	0	0	0	0	0	0	0	0	0	0	0	0	0	0	0	0	0	0	0	0	0	0	0	0	0	0	0	0	0	0	0	0	0	0	0	0	0	0	0	0	0	0	0	0	0	0	0	0	0	0	0	0	0	0	0	0	0	0	0	0	0	0	0	0	0	0	0	0	0	0	0	0	0	0	0	0	0	0	0	0	0	0	0	0	0	0	0	0	0	0	0	0	0	0	0	0	0	0	0	0	0	0	0	0	0	0	0	0	0	0	0	0	0	0	0	0	0	0	0	0	0	0	0	0	0	0	0	0	0	0	0	0	0	0	0	0	0	0	0	0	0	0	0	0	0	0	0	0	0	0	0	0	0	0	0	0	0	0	0	0	0	0	0	0	0	0	0	0	0	0	0	0	0	0	0	0	0	0	0	0	0	0	0	0	0	0	0	0	0	0	0	0	0	0	0	0	0	0	0	0	0	0	0	0	0	0	0	0	0	0	0	0	0	0	0	0	0	0	0	0	0	0	0	0	0	0	0	0	0	0	0	0	0	0	0	0	0	0	0	0	0	0	0	0	0	0	0	0	0	0	0	0	0	0	0	0	0	0	0	0	0	0	0	0	0	0	0	0	0	0	0	0	0	0	0	0	0	0	0	0	0	0	0	0	0	0	0	0	0	0	0	0	0	0	0	0	0	0	0	0	0	0	0	0	0	0	0	0	0	0	0	0	0	0	0	0	0	0	0	0	0	0	0	0	0	0	0	0	0	0	0	0	0	0	0	0	0	0	0	0	0	0	0	0	0	0	0	0	0	0	0	0	0	0	0	0	0	0	0	0	0	0	0	0	0	0	0	0	0	0	0	0	0	0	0	0	0	0	0	0	0	0	0	0	0	0	0	0	0	0	0	0	0	0	0	0	0	0	0	0	0	0	0	0	0	0	0	0	0	0	0	0	0	0	0	0	0	0	0	0	0	0	0	0	0	0	0	0	0	1.41	0	0	0	0	0	0	0	0	0	0	0	0	0	0	0	0	0	0	4	0	0	0	0	0	0	0	0	0	0	0	0	3.35	0	0	0	0	0	0	0	0	0	0	0	0	0	0.529999999999999	0	0	0	0	0	1.79000000000001	1.85	0	0	0	0	0	0	0.42	0	0	0	4.25	0	0	0	0	0	0	0	0	0	0	0	0	0	0	11.55	0	0	0	0	0	0	0	0	0	0	-7.47999999999999	0	5.81	0	0	0	0	0.569999999999997	0	0	0	0	0	0	0	0	0	0	0	0	0	0	0	0	0	0	0	0	0	0	0	0	2.86	0	6.33	0.120000000000001	0	0	0	0	0	0	0	0	0	0	0	0	0	0	0	0	0	0	0	0	0	0	0	0	0	0	0	0	0	0	0	0	0	0	0	0	0	0	0	0	0	0	0	0	0	0	0	0	0	0	0.54	2.01	0	0	0	0	0	0	0.189999999999996	0	0	0	0	-1.68	-0.46	-0.436666666666667	-0.925714285714286	-0.176428571428572	0.561000000000001	0.736607142857142	0.932142857142857	-0.424047619047618	-1.77642857142857	-1.134	0.289285714285715	0.646250000000001	0.159305555555555	-0.504583333333334	-0.0733928571428581	-0.536	-1.46714285714286	-1.23766666666667	-1.04410714285714	-1.48285714285714	0.587857142857143	-0.196190476190477	-0.0781944444444438	-0.688214285714286	-0.736904761904762	0.950666666666667	-1.55339285714286	-1.34880952380952	-0.255892857142857	-0.163611111111111	-0.0781944444444438	-1.22857142857143	0.234444444444446	0.520681114551081	-0.474564102564102	-0.144666666666666	-0.469423076923078	-0.320892857142859	0.852083333333333	0.528222222222222	-0.273910256410256	0.157727272727273	-0.423888888888889	0.0150000000000006	-0.915179487179488	-0.0132692307692306	-0.144679487179488	-0.521410256410256	0.010705128205128	-0.453545454545454	-0.231388888888887	-0.0781944444444447	0.327777777777778	-0.420694444444445	0.686805555555556	0.667	0.720222222222223	0.0246666666666666	1.64431372549019	1.15410256410256	0.353666666666669	0.396785714285715	-0.453128205128206	-0.517678571428572	0.0220833333333337	0.247121212121213	0.353454545454546	-0.0993636363636359	-0.605636363636364	0.0450641025641048	1.1389393939394	-0.403750000000002	-0.265647058823532	-0.12	0.106944444444446	-0.797363636363636	-1.96316666666667	0.235416666666666	-1.06088888888889	0.436250000000001	-0.965	0.439523809523809	0.822181818181818	-0.189027777777778	-1.31958333333333	2.67866666666666	0.236190476190476	0.492321428571428	0.225636363636362	0.245714285714286	-0.212575757575758	-0.496785714285714	-0.674272727272726	0.330909090909091	0.088750000000001	0.233749999999999	-0.0232198142414859	0.0425882352941187	1.88666666666667	-0.498055555555554	-0.275277777777777	0.662333333333333	0.53904761904762	1.17270833333333	-1.09393939393939	0.317857142857143	-0.728910256410256	-0.68923076923077	-0.606358974358974	0.072454545454546	-0.491145510835913	-0.249318181818182	-0.358909090909092	-0.453472222222222	-0.295694444444445	-0.226727272727272	-0.417321428571428	-0.471785714285715	-0.122083333333334	-0.891388888888889	-0.677948717948718	-0.0916363636363631	-0.231272727272727	-0.762321428571428	-0.785833333333333	1.05818181818182	-1.40984520123839	-1.33521568627451	1.57796078431373	0.112424242424243	1.21911111111111	0.14092879256966	0.54378787878788	-0.605999999999998	-0.148560606060606	-0.360448717948717	-0.807121212121213	-0.56609090909091	-0.560181818181819	0.324545454545454	-0.121212121212121	-0.283750000000001	-0.35	-0.0988888888888884	-0.39088888888889	-0.189318181818182	-1.65125	-0.557363636363636	-0.584999999999999	-0.527857142857144	-0.435416666666669	-0.113333333333333	-0.568333333333334	0.102045454545454	-0.509111111111111	0.0343333333333327	-0.851589743589743	0.175833333333333	-0.317	-0.191999999999999	-0.137818181818183	-1.52733333333333	0.0599999999999996	-1.277	-1.10627450980392	-0.715636363636364	-0.522181818181817	-0.789128205128206	-0.0293055555555544	-0.829555555555556	0.067045454545454	-1.11044444444444	0.314666666666668	-0.583409090909091	-0.610606060606061	0.489545454545454	0.232818181818182	0.226823529411765	-0.0166666666666675	0.945846153846153	-0.414821428571429	-1.12444444444444	1.07741176470588	0.762948717948717	0.461555555555556	-0.225139318885448	-0.571444444444445	0.0960000000000001	0.171944444444444	-0.556454545454546	-0.0927819548872186	-0.491818181818182	0.253863636363636	-1.08383333333333	0.0784848484848482	-0.200416666666667	0.178633540372671	0	0	0	0	0	0	0	0.18	0	0	0	0	0	0	0	0	0	0	0	0	0	0	0	0	0	2.07	0	0	0	0	0	0	0	0	0	0	0	0	0	0	0	0	0	0	0	0	0	0	0	0	0	0	0	0	0	0	0	0	0	0	0	0	0	0	0	0	0	0	5.71	0	0	0	0	0	0	4	0	0	0	0	0	0	0	0	0	0	0	0	0	0	0	0	0	0	0	0	0	0	0	0	0	0	0	0	0	0	0	0	0	0	0	0	0	0	0	0	0	0	0	0	0	0	0	0	0	0	0.23	0	0	0	3.43	0	0	0	0	0	0	0.159999999999999	0	0	0	0	0	0	0	0	0	0	0	0	0	0	0	0	0	0	2.53	0	0	0	0	0	0	0	0	0	0	0	0	0	0	0	0	0	0	0	1.01	0	0	0	0	0	0.95	0	-0.650000000000001	0	0	0	0	0	0	0	0	0	0	0	-0.518571428571429	-1.17976190476191	-0.0371428571428574	0.194000000000001	-0.255357142857143	-0.531785714285713	0.120000000000001	0.660952380952381	-1.223	-0.326428571428572	-0.332678571428572	0.207638888888889	-1.38666666666667	-0.761785714285715	-0.00111111111111128	-0.0523214285714282	-0.774666666666667	-1.48160714285714	-0.178571428571429	-0.707321428571429	-0.722380952380952	-0.644583333333333	-0.418750000000001	0.0661904761904779	-1.829	0.676071428571429	-1.08833333333333	-0.460714285714285	-0.340416666666666	0.506527777777778	-0.244999999999997	-0.0257777777777779	-1.1871826625387	0.27405128205128	-0.0164444444444438	0.233269230769229	-0.567499999999999	0.0318055555555539	-0.470222222222223	-1.00641025641026	-0.211545454545455	-0.403166666666667	0.731964285714287	-2.2574358974359	-0.254807692307693	-0.612500000000001	0.251987179487177	-0.275192307692308	-0.545090909090909	-0.154027777777779	0.289722222222222	0.0970833333333321	-0.656805555555556	-0.25888888888889	-0.355333333333332	-0.551333333333334	-0.321444444444444	-1.18556862745098	-0.08519230769231	-0.872999999999999	-1.30178571428572	-0.771282051282051	-0.830357142857142	-0.682222222222222	0.768863636363633	-0.683636363636364	0.216636363636363	-1.146	1.72301282051282	-0.294621212121214	0.276696428571434	-0.522039215686274	-0.0320833333333326	0.250833333333334	-0.246	2.62455555555555	-0.305555555555557	-0.405444444444445	0.239027777777778	1.14321428571428	-0.880952380952381	0.185909090909092	-0.315138888888889	-1.73361111111111	-1.87686274509804	0.236190476190476	-0.0351785714285704	0.0412727272727267	-0.519761904761904	-0.922500000000001	-0.381964285714284	-0.640000000000001	-0.881363636363636	-0.125277777777779	-0.425000000000002	-1.69938080495356	-0.957333333333331	-0.315694444444443	-0.497500000000002	-0.679722222222225	-0.950999999999999	-1.31619047619048	-0.789166666666667	-0.850757575757576	0.212619047619047	0.326602564102565	-0.481153846153846	-0.612512820512821	0.0507272727272721	-0.516284829721362	-0.291136363636364	-0.0723636363636366	-0.324999999999999	-0.679374999999999	0.0435454545454546	0.114642857142857	-0.596607142857143	-0.802777777777779	-0.499097222222224	-0.0182564102564129	0.17990909090909	-0.723545454545454	0.0457142857142863	-0.409545454545453	-1.70515151515151	-1.97504643962848	0.814666666666668	-2.10376470588235	-1.14007575757576	-0.00466666666666882	3.85263157894737	0.550606060606061	-1.10744444444444	-0.531742424242424	-0.47673076923077	0.00204545454545624	-0.788272727272727	0.490090909090908	0.251181818181818	-0.211136363636363	-0.489642857142858	-0.645892857142858	0.0385555555555559	0.195333333333334	-0.155227272727274	-0.122142857142856	-0.677454545454545	0.548444444444444	0.0855357142857134	-0.470555555555555	0.0876388888888862	-0.403194444444445	0.326969696969696	-0.150222222222222	-0.75311111111111	-1.04564102564103	0.822499999999998	-0.356454545454545	-0.0897272727272727	0.0917272727272724	-0.579000000000001	-1.60866666666667	0.548333333333334	-0.946588235294117	-0.680681818181817	-0.181545454545454	-1.76112820512821	-0.435694444444445	0.290999999999999	0.189848484848486	-1.13944444444444	0.100666666666667	-0.289772727272727	-0.326439393939395	-0.564318181818184	0.475727272727273	0.475764705882353	-0.445444444444444	0.202666666666667	-0.89875	-1.12444444444444	-0.442980392156864	0.735064102564102	-0.06111111111111	1.19164086687306	-0.635111111111112	-0.63109090909091	-0.152777777777779	-0.422454545454546	-0.0270175438596496	-0.213272727272727	-0.470075757575756	-1.03194444444444	-0.136742424242424	-0.0997916666666683	-0.665175983436853	0	0	0	0	0	1.41	0	0	0	0	0	0	0	0	0	0	0	0	0	0	0	0	0	0	0	0	0	0	0	0	0	0	0	0	0	0	0	0	0	0	0	0	0	0	0	0	0	0	0	0	0	0.529999999999999	0	0	0	0	0	0	1.85	0	0	0	0	0	0	0	0	0	5.71	0.410000000000001	0	0	0	0	0	4	0	0	0	0	0	0	0	0	0	0	0	0	0	0	0	0	0	0	0	0	0	5.81	0	0	0	0	0.569999999999997	0	0	0	0	0	0	0	0	0	0	0	0	0	0	0	0	0	0	0	0	0	0	0	0.23	0	0	1.31	3.43	0	0	0	0	0	0	0	0	0	0	0	0	0	0	0	0	0	0	0	0	0	0	0	0	0	0	0	0	0	0	0	0	0	0	0	0	0	0	0	0	0	0	0	0	0	0	0	0	0	0	0.54	0.95	0	-0.650000000000001	0	0	0	0	0	0	0	0	0	-1.68	0	-0.477619047619047	-1.0527380952381	-0.106785714285714	0.3775	0.240625000000001	0.200178571428571	-0.15202380952381	-0.557738095238095	-1.1785	-0.0185714285714287	0.156785714285714	0.183472222222223	-0.945625	-0.417589285714286	-0.268555555555556	-0.759732142857144	-1.00616666666667	-1.26285714285714	-0.830714285714285	-0.0597321428571416	-0.459285714285713	-0.361388888888888	-0.553482142857144	-0.335357142857143	-0.439166666666667	-0.438660714285714	-1.21857142857143	-0.358303571428571	-0.252013888888889	0.214166666666667	-0.736785714285714	0.104333333333335	-0.333250773993807	-0.100256410256408	-0.0805555555555557	-0.118076923076924	-0.444196428571427	0.441944444444445	0.0289999999999999	-0.640160256410256	-0.0269090909090899	-0.413527777777777	0.373482142857146	-1.58630769230769	-0.134038461538461	-0.378589743589744	-0.134711538461538	-0.132243589743588	-0.499318181818181	-0.192708333333332	0.105763888888889	0.212430555555557	-0.53875	0.213958333333332	0.155833333333334	0.0844444444444434	-0.148388888888888	0.229372549019608	0.534455128205128	-0.259666666666668	-0.452500000000001	-0.612205128205128	-0.674017857142857	-0.330069444444445	0.507992424242424	-0.165090909090909	0.0586363636363636	-0.875818181818182	0.884038461538463	0.422159090909094	-0.0635267857142878	-0.393843137254901	-0.0760416666666668	0.178888888888888	-0.521681818181818	0.330694444444443	-0.0350694444444457	-0.733166666666666	0.33763888888889	0.089107142857145	-0.220714285714285	0.504045454545455	-0.252083333333333	-1.52659722222222	0.40090196078431	0.236190476190476	0.22857142857143	0.133454545454548	-0.137023809523811	-0.567537878787878	-0.439375	-0.657136363636365	-0.275227272727273	-0.0182638888888889	-0.0956250000000001	-0.861300309597524	-0.45737254901961	0.785486111111112	-0.497777777777777	-0.477499999999999	-0.144333333333332	-0.388571428571428	0.191770833333333	-0.972348484848482	0.265238095238095	-0.201153846153847	-0.585192307692308	-0.609435897435898	0.061590909090909	-0.503715170278638	-0.270227272727273	-0.215636363636365	-0.389236111111112	-0.487534722222223	-0.0915909090909093	-0.151339285714285	-0.534196428571429	-0.462430555555555	-0.695243055555556	-0.348102564102561	0.0441363636363636	-0.477409090909091	-0.358303571428571	-0.597689393939394	-0.323484848484849	-1.69244582043343	-0.260274509803921	-0.262901960784315	-0.513825757575759	0.607222222222223	1.99678018575851	0.547196969696969	-0.856722222222224	-0.340151515151515	-0.418589743589742	-0.402537878787879	-0.677181818181818	-0.0350454545454539	0.287863636363635	-0.166174242424242	-0.38669642857143	-0.49794642857143	-0.0301666666666662	-0.0977777777777771	-0.172272727272727	-0.886696428571426	-0.61740909090909	-0.0182777777777776	-0.221160714285714	-0.452986111111112	-0.0128472222222236	-0.485763888888888	0.214507575757576	-0.329666666666665	-0.359388888888889	-0.948615384615385	0.499166666666666	-0.336727272727273	-0.140863636363637	-0.0230454545454535	-1.05316666666667	-0.688811188811188	-0.23986013986014	-1.02643137254902	-0.69815909090909	-0.351863636363635	-1.2751282051282	-0.232500000000002	-0.269277777777779	0.12844696969697	-1.12494444444444	0.207666666666668	-0.43659090909091	-0.468522727272727	-0.0373863636363634	0.354272727272727	0.351294117647059	-0.231055555555555	0.57425641025641	-0.656785714285714	-1.12444444444444	0.31721568627451	0.749006410256412	0.200222222222223	0.483250773993809	-0.603277777777778	-0.267545454545454	0.0095833333333335	-0.489454545454546	-0.0598997493734323	-0.352545454545455	-0.108106060606062	-1.05788888888889	-0.029128787878788	-0.150104166666665	-0.243271221532092
chrII_653233_AT_A_+	YBR215W_5UTR_0_211	FALSE	-0.0605567824136495	TSS	FALSE	TRUE	FALSE	FALSE	FALSE	FALSE	FALSE	TRUE	-0.195858247493902	3	59	1	-1	0	-1	0	0	0	0	0.377483443708609	1.00662251655629	5.17565093466107	0.181469237	0.136232	20	1035	453	222	123	NA	0	0.363	0.637	0	0	0	0	0	0	0	0	0	0	0	0	0	0	0	0	0	0	0	0	0	0	0	0	0	0	0	0	0	0	0	0	0	0	0	0	0	0	0	0	0	0	0	0	0	0	0	0	0	0	0	0	0	0	0	0	0	0	0	0	0	0	0	0	0	0	0	0	0	0	0	0	0	0	0	0	0	0	0	0	0	0	0	0	0	0	0	0	0	0	0	0	0	0	0	0	0	0	0	0	0	0	0	0	0	0	0	0	0	0	0	0	0	0	0	0	0	0	0	0	0	0	0	0	0	0	0	0	0	0	0	0	0	0	0	0	0	0	0	0	0	0	0	0	0	0	0	0	0	0	0	0	0	0	0	0	0	0	0	0	0	0	0	0	0	0	0	0	0	0	0	0	0	0	0	0	0	0	0	0	0	0	0	0	0	0	0	0	0	0	0	0	0	0	0	0	0	0	0	0	0	0	0	0	0	0	0	0	0	0	0	0	0	0	0	0	0	0	0	0	0	0	0	0	0	0	0	0	0	0	0	0	0	0	0	0	0	0	0	0	0	0	0	0	0	0	0	0	0	0	0	0	0	0	0	0	0	0	0	0	0	0	0	0	0	0	0	0	0	0	0	0	0	0	0	0	0	0	0	0	0	0	0	0	0	0	0	0	0	0	0	0	0	0	0	0	0	0	0	0	0	0	0	0	0	0	0	0	0	0	0	0	0	0	0	0	0	0	0	0	0	0	0	0	0	0	0	0	0	0	0	0	0	0	0	0	0	0	0	0	0	0	0	0	0	0	0	0	0	0	0	0	0	0	0	0	0	0	0	0	0	0	0	0	0	0	0	0	0	0	0	0	0	0	0	0	0	0	0	0	0	0	0	0	0	0	0	0	0	0	0	0	0	0	0	0	0	0	0	0	0	0	0	0	0	0	0	0	0	0	0	0	0	0	0	0	0	0	0	0	0	0	0	0	0	0	0	0	0	0	0	0	0	0	0	0	0	0	0	0	0	0	0	0	0	0	0	0	0	0	0	0	0	0	0	0	0	0	0	0	0	0	0	0	0	0	0	0	0	0	0	0	0	0	0	0	0	0	0	0	0	0	0	0	0	0	0	0	0	0	0	0	0	0	0	0	0	0	0	0	0	0	0	0	0	0	0	0	0	0	0	0	0	0	0	0	0	0	0	0	0	0	0	0	0	0	0	0	0	0	0	0	0	0	0	0	0	0	0	0	0	0	0	0	0	0	0	0	0	0	0	0	0	0	0	0	0	0	0	0	0	0	0	0	0	0	0	0	0	0	0	0	0	0	0	0	0	0	0	0	0	0	0	0	0	0	0	0	0	0	0	0	0	0	0	0	0	0	0	0	0	0	0	0	0	0	0	0	0	0	0	0	0	0	0	0	0	-5.35	0	0	0	0	0	0	0	0	0	0	0	0	0	0	0	0	0	0	0	0	0	0	0	0	0	0	0	0	0	0	0	0	0	0	0	0	0	0	0	0	0	0	0	0	0	0	0	0	0	0	0	0	0	0	0	0	0	0	0	0	0	0	0	0	0	0	0	0	0	0	0	0	0	0	0	0	0	0	0	0	0	0	0	0	0	0	0	0	0	0	0	0	0	0	0	0	0	0	0	0	0	0	0	0	0	0	0	0	0	0	0	0	0	0	0	0	0	0	0	0	0	0	0	0	0	0	0	0	0	0	0	0	0	0	0	0	0	0	0	0	0	0	0	0	0	0	0	0	0	0	0	0	0	0	0	0	0	0	0	0	0	0	0	0	0	0	0	0	0	0	0	0	0	0	0	0	0	0	0	0	0	0	0	0	0	0	0	0	0	0	0	0	0	0	0	-5.35	0	0	0	0	0	0	0	0	0	0	0	0	0	0	0	0	0	0	0	0	0	0	0	0	0	0	0	0	0	0	0	0	0	0	0	0	0	0	0	0	0	0	0	0	0	0	0	0	0	0	0	0	0	0	0	0	0	0	0	0	0	0	0	0	0	0	0	0	0	0	0	0	0	0	0	0	0	0	0	0	0	0	0	0	0	0	0	0	0	0	0	0	0	0	0	0	0	0	0	0	0	0	0	0	0	0	0	0	0	0	0	0	0	0	0	0	0	0	0	0	0	0	0	0	0	0	0	0	0	0	0	0	0	0	0	0	0	0	0	0	0	0	0	0	0	0	0	0	0	0	0	0	0	0	0	0	0	0	0	0	0	0	0	0	0	0	0	0	0	0	0	0	0	0	0	0	0	0	0	0	0	0	0	0	0	0	0	0	0	0	0	0	0	0	0	-1	0	0	0	0	0	0	0	0	0	0	0	0	0	0	0	0	0	0	0	0	0	0	0	0	0	0	0	0	0	0	0	0	0	0	0	0	0	0	0	0	0	0	0	0	0	0	0	0	0	0	0	0	0	0	0	0	0	0	0	0	0	0	0	0	0	0	0	0	0	0	0	0	0	0	0	0	0	0	0	0	0	0	0	0	0	0	0	0	0	0	0	0	0	0	0	0	0	0	0	0	0	0	0	0	0	0	0	0	0	0	0	0	0	0	0	0	0	0	0	0	0	0	0	0	0	0	0	0	0	0	0	0	0	0	0	0	0	0	0	0	0	0	0	0	0	0	0	0	0	0	0	0	0	0	0	0	0	0	0	0	0	0	0	0	0	0	0	0	0	0	0	0	0	0	0	0	0	0	0	0	0	0	0	0	0	0	0	0	0	0	0	0	0	0	0	-5.35	0	0	0	0	0	0	0	0	0	0	0	0	0	0	0	0	0	0	0	0	0	0	0	0	0	0	0	0	0	0	0	0	0	0	0	0	0	0	0	0	0	0	0	0	0	0	0	0	0	0	0	0	0	0	0	0	0	0	0	0	0	0	0	0	0	0	0	0	0	0	0	0	0	0	0	0	0	0	0	0	0	0	0	0	0	0	0	0	0	0	0	0	0	0	0	0	0	0	0	0	0	0	0	0	0	0	0	0	0	0	0	0	0	0	0	0	0	0	0	0	0	0	0	0	0	0	0	0	0	0	0	0	0	0	0	0	0	0	0	0	0	0	0	0	0	0	0	0	0	0	0	0	0	0	0	0	0	0	0	0	0	0	0	0	0	0	0	0	0	0	0	0	0	0	0	0	0	0	0	0	0	0	0	0	0	0	0	0	0	0	0	0	0	0	0	-5.35	0	0	0	0	0	0	0	0	0	0	0	0	0	0	0	0	0	0	0	0	0	0	0	0	0	0	0	0	0	0	0	0	0	0	0	0	0	0	0	0	0	0	0	0	0	0	0	0	0	0	0	0	0	0	0	0	0	0	0	0	0	0	0	0	0	0	0	0	0	0	0	0	0	0	0	0	0	0	0	0	0	0	0	0	0	0	0	0	0	0	0	0	0	0	0	0	0	0	0	0	0	0	0	0	0	0	0	0	0	0	0	0	0	0	0	0	0	0	0	0	0	0	0	0	0	0	0	0	0	0	0	0	0	0	0	0	0	0	0	0	0	0	0	0	0	0	0	0	0	0	0	0	0	0	0	0	0	0	0	0	0	0	0	0	0	0	0	0	0	0	0	0	0	0	0	0	0	0	0	0	0	0	0	0	0	0	0	0	0	0	0	0	0	0	0	-1	0	0	0	0	0	0	0	0	0	0	0	0	0	0	0	0	0	0	0	0	0	0	0	0	0	0	0	0	0	0	0	0	0	0	0	0	0	0	0	0	0	0	0	0	0	0	0	0	0	0	0	0	0	0	0	0	0	0	0	0	0	0	0	0	0	0	0	0	0	0	0	0	0	0	0	0	0	0	0	0	0	0	0	0	0	0	0	0	0	0	0	0	0	0	0	0	0	0	0	0	0	0	0	0	0	0	0	0	0	0	0	0	0	0	0	0	0	0	0	0	0	0	0	0	0	0	0	0	0	0	0	0	0	0	0	0	0	0	0	0	0	0	0	0	0	0	0	0	0	0	0	0	0	0	0	0	0	0	0	0	0	0	0	0	0	0	0	0	-1.44	-1.95	0	3.86	0	-2.57	0	2.44	3.85	0	0	0	-0.00999999999999979	-1.61	0	2.24	0	0	0	1.74	0	0	0	0	0	0	0	-2.05	-0.280000000000001	-0.77	-2.86	-3.86	0	0	4.43	0.92	4.49	-3.4	-1.7	-0.599999999999999	-2.93	2.75	-3.38	1.47	0.219999999999999	0.4	0	0	1.2	0	-1.19	1.52	0	3.24	0.27	2.92	-1.27	2.65	1.16	2.52	0	0.76	6.03	0	0	0	-0.460000000000004	-0.369999999999999	-5.3	1.8	1.48	0.309999999999999	-2.17	-2.57	-1.6	-3.25	-0.339999999999999	-4.19	-3.14	-1.71	-0.319999999999999	0	0.66	-0.180000000000001	0	-1.77	0	0.949999999999999	0	0	1.33	2.19	1.09	1.84	2.76	-3.18	0	-1.1	0.0300000000000002	3.48	-4.34	0	-4.38	8.52	0	1.52	2.87	-1.25	1.52	-1.17	0.239999999999999	1.5	-1.08	-2	0.420000000000001	1.27	0.159999999999999	-4.34	0.049999999999998	-0.11	-0.0899999999999999	0.220000000000001	3.44	-7.76	-6.05	-2.94	0	-2.08	-1.87	-2.31	-1.95	-1.23	-6.9	0	-2.13	-3.05	1.99	-3.24	0	0	0	0.080000000000001	4.62	0.0600000000000005	0.0599999999999996	-1.44	0	0.41	-1.61	2.19	-1.18	0.66	0	2.87	-3.37	2.58	0	-2.28	0	0.26	-1.41	-0.0600000000000005	-0.82	-3.68	0.209999999999999	0	-4.58	-1.92	-0.39	-0.210000000000001	1.88	2.45	2.55	1.22	1.37	-1.72	-0.16	0	0	0.58	-1.64	-0.44	0.22	0	-1.88	-3.98	-1.83	-2.41	-4.37	1.61	1.79	0	-1.5	0.34	0.0369047619047613	0.593571428571428	-0.532142857142857	0.445666666666667	1.47321428571429	1.65178571428572	-0.0538095238095249	-0.930238095238096	0.481666666666667	0.796250000000001	1.29089285714286	-0.170138888888889	0.566805555555558	1.23482142857143	-0.39822222222222	-0.451250000000002	-0.318666666666667	0.752321428571427	0.0550000000000015	1.40821428571429	-0.438095238095238	0.177083333333334	-0.608571428571427	-0.392380952380952	1.03	-0.908035714285715	-0.159761904761904	0.666428571428572	0.552222222222222	-0.690555555555555	0.431428571428572	-0.402333333333333	0.477091503267971	-0.184999999999999	0.199666666666666	-0.695961538461539	0.227238095238096	0.68375	1.22366666666667	1.08442307692308	0.523727272727273	0.326403508771929	-0.599285714285717	1.42851648351649	0.382948717948716	0.625064102564103	-0.692371794871796	0.253846153846153	0.413181818181817	-0.263194444444444	-0.301944444444445	0.463472222222222	0.268611111111111	0.865	1.33333333333333	1.06	0.847333333333333	0.667458333333336	1.38698717948718	-0.148777777777777	0.815714285714286	0.0944505494505492	0.707678571428572	0.672777777777778	-0.455909090909088	1.12363636363636	0.0269090909090917	0.952363636363636	-2.06660256410256	0.924696969696969	-0.258285714285719	0.181666666666668	0.769166666666667	0.0915277777777774	-0.396999999999998	-1.93245614035088	0.214722222222225	0.144064327485381	-0.400277777777777	-1.60214285714286	0.719285714285714	0.445272727272727	0.155972222222221	1.14875	0.927708333333335	-0.365714285714285	1.26035714285714	-1.11718181818182	0.290476190476191	1.22257575757576	-0.120619047619048	1.37372727272727	0.988181818181818	0.553750000000001	0.783888888888889	1.21797385620915	0.530124999999998	1.42625	0.615416666666668	0.158888888888889	1.68944444444444	1.55880952380952	0.73389705882353	0.219469696969696	-0.571190476190475	-1.29320512820513	-0.0324358974358967	0.104230769230769	-0.0495454545454539	0.214607843137255	0.422424242424243	-0.108454545454546	-0.0583333333333336	0.184485294117646	-0.289363636363636	-0.4375	-0.169821428571428	0.582222222222221	0.319558823529412	0.630054945054948	-0.414363636363637	0.626272727272727	-0.489107142857143	0.301590909090908	2.82727272727273	0.834771241830062	-0.72475	1.4885	1.29136363636364	0.317999999999998	-2.53565359477125	-0.589318181818182	0.724111111111107	1.39515151515151	-0.108141025641025	-0.446969696969695	0.137090909090908	-1.10290909090909	-0.295000000000002	0.183484848484849	-0.173571428571428	0.770357142857144	0.0358888888888895	-0.114333333333333	0.0869696969696978	-0.643333333333334	0.472818181818182	-1.28711111111111	-0.344999999999999	-0.435416666666665	0.184305555555556	0.16611111111111	-0.305075757575759	0.438777777777778	0.838555555555557	0.0365384615384627	-0.419444444444446	0.293818181818182	0.00518181818181951	-0.0455454545454543	-0.558333333333334	1.00261904761905	-0.577380952380953	0.311	0.31745238095238	-0.0493636363636352	0.85543956043956	0.819861111111111	-0.743888888888888	-0.128712121212121	0.43672514619883	-0.58122222222222	0.497348484848487	0.522045454545452	1.4194696969697	-0.256909090909091	-0.256	-0.193222222222223	-0.363736263736264	0.788571428571428	0.418333333333333	0.69825	-0.455641025641025	0.620222222222223	-0.778529411764708	0.194888888888887	0.547999999999998	0.64625	0.417090909090909	0.18	0.0226363636363622	1.18083333333333	0.374561403508773	0.480984848484848	0.299522058823529	0.417770562770563	0	-0.369999999999999	0	-1.61	-1.71	0	-4	0	-1.86	-1.39	-3.37	-2.05	-2.13	-4.58	0	-1.46	0	0	-0.51	-0.140000000000002	0	0	0.18	-1.06	-3	1.26	0	0.6	-2.17	4.58	0	-0.69	3.23	2.45	0	0.76	-1.75	-4.58	-0.68	-0.75	-1.01	0	-0.579999999999998	0	-0.549999999999999	0	0	-2.43	-3.09	-0.109999999999999	1.33	0.69	-3.23	-1.26	-4.38	-3.23	-0.15	-6.18	-0.790000000000003	-1.65	-3.7	0.989999999999999	-3.81	-1.23	-6.03	0	1.46	0	0	-2.85	-5.98999999999999	-3.05	-2.89	-2.08	0.33	-0.66	-0.610000000000001	-6.26	-2.5	0	-0.559999999999997	1.71	-2.75	-4.77	-5.48	-0.179999999999999	4.29	-0.509999999999998	0	0.209999999999999	0	-6.91	-3.23	0	0.45	-13.11	1.41	0	-0.88	2.09	-2.45	-0.539999999999999	-3.61	0	-4.38	0.469999999999999	0.18	-1.76	-0.5	2.83	0	0.719999999999999	0	-0.219999999999999	1.71	0	0	-2.43	1.02	0	0.880000000000001	-0.499999999999999	0.0900000000000003	3.08	-6.66	1.18	-3.67	-2.57	-2.06	0	4.76	0	4.87	0	0	1.53	0	0.23	-0.130000000000001	-0.18	0	-0.859999999999999	0	0	-0.34	0.97	-0.170000000000002	1.44	0.24	0	1.1	2.12	-0.2	-0.990000000000001	0	0.120000000000001	0.74	0.290000000000001	-0.31	1.2	0	-1.46	0	-0.0299999999999994	0.16	0	0	-1.98	4.5	-0.510000000000001	-1.25	0	0	0	0	0.69	1.68	1.92	1.36	-3.27	0	-0.0300000000000011	0.459999999999999	-1.22	-2.82	0	-0.510000000000003	-2.11	-0.690000000000001	-3.63	0	-1.38	1.58	-1.68	-1.23	0.46	-0.286666666666665	-0.335476190476189	0.422857142857142	-0.245666666666666	-1.31357142857143	-1.50392857142857	0.163809523809524	0.85	-0.513666666666667	-0.567678571428573	-1.52803571428571	-0.0793055555555551	-0.0501388888888918	-0.905535714285715	0.677333333333333	0.537142857142856	0.438666666666666	0.285535714285714	0.245535714285715	-1.25142857142857	0.418571428571429	0.332777777777778	0.9375	0.334999999999999	-0.991333333333333	0.691607142857142	0.252619047619048	-0.432678571428571	-0.489166666666666	1.9775	-0.211190476190476	0.486222222222223	-0.151633986928104	0.418131868131868	0.332222222222223	0.871217948717948	0.134333333333334	-0.537638888888891	-1.12833333333333	-0.295641025641025	-0.137909090909091	-0.0312573099415197	0.395571428571429	-0.448351648351647	-0.206410256410255	0.118205128205128	1.02301282051282	-0.00923076923076849	-0.156181818181819	0.737222222222222	0.271527777777778	-0.47125	0.395416666666666	-0.925138888888888	-1.295	-0.987888888888888	-0.655777777777779	-0.6265	-1.91512820512821	0.394333333333332	-0.717678571428571	0.00269230769230866	-0.544285714285714	-0.41388888888889	-0.172727272727274	-0.968363636363637	-0.0435454545454537	0.136636363636363	0.87179487179487	-1.35628787878788	-0.0122857142857171	0.0542499999999997	-0.424027777777779	0.119305555555556	0.684181818181816	1.6593567251462	0.0576388888888886	0.443888888888889	-0.441111111111111	2.0875	-1.4352380952381	-1.09781818181818	-0.491249999999999	-0.47152777777778	-1.538375	-0.365714285714287	-1.26535714285714	0.945	-0.652142857142858	-0.74280303030303	0.314285714285713	-0.904636363636364	-1.24527272727272	-0.288611111111113	-0.838194444444444	-0.371013071895419	0.128041666666668	-1.67708333333333	0.0108333333333341	0.31152777777778	-1.68588888888889	-1.44285714285714	-0.998161764705884	0.628863636363636	0.367142857142857	1.3925641025641	0.635448717948718	0.393791208791209	0.0634545454545452	0.197287581699346	0.0559848484848482	0.423	0.259722222222223	-0.206948529411765	0.430818181818182	0.287142857142856	0.425535714285714	-0.350416666666668	0.388308823529412	-0.223956043956044	0.190545454545454	-0.156727272727272	0.392142857142857	0.679621212121212	-2.96666666666666	0.677516339869278	0.93783333333333	-1.23708333333333	-1.25022727272727	-0.895555555555553	0.920620915032682	-0.384166666666667	-0.0641111111111101	-0.834772727272725	0.609294871794873	0.611893939393941	0.448272727272727	1.22363636363636	-0.0309090909090894	0.114242424242424	0.477678571428571	-0.469285714285714	0.21188888888889	0.577888888888888	0.443409090909091	1.10709523809524	0.367818181818182	1.43577777777778	0.437321428571428	0.799305555555556	0.156388888888889	0.191527777777779	-0.158712121212123	-0.342666666666666	-0.383111111111109	0.38708791208791	0.554305555555555	0.0947272727272725	0.117727272727273	0.0622727272727275	0.463666666666667	-0.822857142857142	0.599047619047618	0.479583333333331	0.2385	0.561181818181817	0.0288461538461533	-0.583194444444445	1.16322222222222	0.143560606060605	0.444269005847953	0.508444444444445	-0.107045454545453	-0.127499999999998	-1.38825757575757	-0.346454545454546	-0.174041666666667	0.193222222222222	-0.205824175824176	-0.512678571428571	0.418333333333333	-0.891166666666667	-0.293717948717948	-0.375888888888889	0.349150326797385	0.403444444444442	-0.422727272727276	-0.953750000000003	0.564181818181815	-0.0837105263157873	0.53409090909091	-1.00098484848485	0.416023391812866	-0.297878787878791	-0.094669117647058	-0.23103896103896	0	-0.369999999999999	0	-1.95	0	3.86	-4	0	0	2.44	3.85	-0.44	0	0	0	-1.46	0	0	-0.51	0	0	1.74	0.0100000000000016	-1.06	0	1.26	0	0	0	2.27	0	-0.69	-0.6	2.45	0	0.76	4.43	0.92	4.49	-0.75	-1.7	-0.599999999999999	-2.93	2.75	-3.38	0	0	-2.43	0	0	1.2	0	-3.23	1.52	0	3.24	0.27	2.67	-1.27	-1.65	0.579999999999998	2.52	0	-1.23	-1.63	0	0.460000000000001	0	0	-0.369999999999999	-5.98999999999999	-3.05	0.0699999999999994	0.309999999999999	-0.77	-0.66	-1.6	-6.26	-2.5	0	-3.14	-1.71	-0.319999999999999	-2.58	0.66	-0.179999999999999	0	-1.77	0	0.949999999999999	0	0	1.33	2.19	1.09	1.84	2.76	-3.18	-0.88	2.09	0.0300000000000002	3.48	-4.34	0	-4.38	0.469999999999999	0.18	-0.49	0.84	1.36	1.21	-1.17	0.0200000000000014	1.5	1.71	-0.44	0	1.27	0.159999999999999	-2.5	0.880000000000001	-0.11	0.0900000000000003	3.08	3.44	-2.13	-3.67	-2.94	0	0	4.76	0	0.559999999999999	-1.23	0	0	0	0.23	-0.130000000000001	-1.9	0	0	0	0	4.62	0.97	0.0599999999999996	1.44	0.24	0	-1.61	2.12	-0.76	0.66	0	2.87	0.74	1.88	0	-2.28	0	0.26	0	-0.0299999999999994	-0.82	0	0.209999999999999	0	4.5	-0.510000000000001	-1.25	0	0	0	2.55	0.69	1.68	1.92	0.8	0	0	0.58	0.0199999999999999	-1.22	-2.82	0	-0.510000000000003	-2.11	-1.15	-2.41	0	1.61	1.58	0	-1.5	0.34	-0.124880952380954	0.129047619047618	-0.0546428571428557	0.0999999999999996	0.0798214285714298	0.0739285714285725	0.0550000000000015	-0.0401190476190489	-0.016	0.114285714285714	-0.118571428571429	-0.124722222222221	0.258333333333333	0.164642857142857	0.139555555555555	0.0429464285714296	0.0600000000000005	0.518928571428571	0.150267857142858	0.0783928571428554	-0.00976190476190553	0.254930555555555	0.164464285714285	-0.0286904761904765	0.0193333333333339	-0.108214285714284	0.0464285714285726	0.116874999999999	0.0315277777777787	0.64018382352941	0.110119047619047	0.0419444444444448	0.162728758169937	0.116565934065934	0.265944444444445	0.0876282051282047	0.180785714285715	0.0730555555555554	0.0476666666666663	0.394391025641024	0.192909090909092	0.147573099415204	-0.101857142857142	0.490082417582418	0.0882692307692317	0.371634615384616	0.165320512820514	0.122307692307693	0.128500000000001	0.237013888888889	-0.0152083333333328	-0.0038888888888895	0.332013888888889	-0.030069444444444	0.019166666666667	0.0360555555555546	0.0957777777777782	0.0204791666666679	-0.264070512820513	0.122777777777777	0.0490178571428572	0.0485714285714298	0.0816964285714281	0.129444444444443	-0.314318181818182	0.0776363636363637	-0.00831818181818278	0.544499999999999	-0.597403846153846	-0.215795454545454	-0.135285714285715	0.117958333333334	0.172569444444445	0.105416666666667	0.143590909090911	-0.136549707602338	0.136180555555555	0.293976608187137	-0.420694444444443	0.242678571428572	-0.35797619047619	-0.326272727272727	-0.16763888888889	0.338611111111113	-0.305333333333337	-0.365714285714287	-0.0024999999999995	-0.0860909090909097	-0.180833333333334	0.239886363636364	0.0968333333333327	0.234545454545454	-0.128545454545453	0.132569444444446	-0.0271527777777791	0.423480392156861	0.32908333333333	-0.125416666666666	0.313124999999999	0.235208333333336	0.00177777777777699	0.0579761904761913	-0.132132352941177	0.424166666666665	-0.102023809523809	0.049679487179489	0.30150641025641	0.249010989010989	0.00695454545454588	0.2059477124183	0.239204545454546	0.157272727272728	0.100694444444445	-0.0112316176470593	0.0707272727272734	-0.0751785714285713	0.127857142857142	0.115902777777777	0.353933823529411	0.20304945054945	-0.111909090909091	0.234772727272728	-0.0484821428571429	0.49060606060606	-0.0696969696969667	0.756143790849677	0.106541666666665	0.125708333333336	0.0205681818181809	-0.288777777777778	-0.807516339869281	-0.486742424242424	0.329999999999998	0.280189393939395	0.25057692307692	0.0824621212121208	0.292681818181819	0.0603636363636362	-0.162954545454546	0.148863636363637	0.152053571428572	0.150535714285715	0.123888888888889	0.231777777777777	0.265189393939394	0.231880952380951	0.420318181818182	0.0743333333333336	0.0461607142857137	0.181944444444445	0.170347222222222	0.178819444444445	-0.23189393939394	0.0480555555555551	0.227722222222223	0.211813186813185	0.0674305555555552	0.194272727272727	0.0614545454545459	0.00836363636363835	-0.0473333333333343	0.0898809523809518	0.0108333333333324	0.395291666666669	0.277976190476192	0.255909090909091	0.442142857142859	0.118333333333334	0.209666666666667	0.00742424242424278	0.440497076023391	-0.0363888888888884	0.195151515151519	0.197272727272729	0.0156060606060606	-0.301681818181818	-0.215020833333333	0	-0.28478021978022	0.137946428571428	0.418333333333333	-0.0964583333333344	-0.374679487179487	0.122166666666667	-0.214689542483661	0.299166666666668	0.0626363636363649	-0.15375	0.490636363636366	0.0481447368421044	0.278363636363638	0.0899242424242424	0.395292397660818	0.0915530303030305	0.102426470588235	0.0933658008658007
chrII_653239_G_A_+	YBR215W_5UTR_0_121	NA	-0.151609092540927	TSS	TRUE	TRUE	FALSE	FALSE	FALSE	FALSE	FALSE	TRUE	-0.247526622752387	3	65	1	0	1	0	-1	0	0	0	0.368421052631579	0.982456140350877	5.17565093466107	0.181469237	0.136232	20	1035	453	222	117	NA	0	0.363	0.637	0	0	0	0	0	0	0	0	0	0	5.95	0	0	0	0	0	0	0	0	0	0	0	0	0	0	0	0	0	0	0	0	0	0	0	0	0	0	0	0	0	0	0	0	0	0	0	0	0	0	0	0	0	0	0	0	0	0	0	0	0	0	0	0	0	0	0	0	0	0	0	0	0	0	0	0	0	0	0	0	0	0	0	0	0	0	0	0	0	0	0	0	0	0	0	0	0	0	0	0	0	0	0	0	0	0	0	0	0	0	0	0	0	0	0	0	0	0	0	0	0	0	0	0	0	0	0	0	0	0	0	0	0	0	0	0	0	0	0	0	0	0	0	0	0	0	0	0	0	0	0	0	0	0	0	0	0	0	0	0	0	0	0	0	0	0	0	0	0	0	0	0	0	0	0	0	0	0	0	0	0	0	0	0	0	0	0	0	0	0	0	0	0	0	0	0	0	0	0	0	0	0	0	0	0	0	0	5.95	0	0	0	0	0	0	0	0	0	0	0	0	0	0	0	0	0	0	0	0	0	0	0	0	0	0	0	0	0	0	0	0	0	0	0	0	0	0	0	0	0	0	0	0	0	0	0	0	0	0	0	0	0	0	0	0	0	0	0	0	0	0	0	0	0	0	0	0	0	0	0	0	0	0	0	0	0	0	0	0	0	0	0	0	0	0	0	0	0	0	0	0	0	0	0	0	0	0	0	0	0	0	0	0	0	0	0	0	0	0	0	0	0	0	0	0	0	0	0	0	0	0	0	0	0	0	0	0	0	0	0	0	0	0	0	0	0	0	0	0	0	0	0	0	0	0	0	0	0	0	0	0	0	0	0	0	0	0	0	0	0	0	0	0	0	0	0	0	0	0	0	0	0	0	0	0	0	0	0	0	0	0	0	0	0	0	0	0	0	0	0	0	0	0	0	1	0	0	0	0	0	0	0	0	0	0	0	0	0	0	0	0	0	0	0	0	0	0	0	0	0	0	0	0	0	0	0	0	0	0	0	0	0	0	0	0	0	0	0	0	0	0	0	0	0	0	0	0	0	0	0	0	0	0	0	0	0	0	0	0	0	0	0	0	0	0	0	0	0	0	0	0	0	0	0	0	0	0	0	0	0	0	0	0	0	0	0	0	0	0	0	0	0	0	0	0	0	0	0	0	0	0	0	0	0	0	0	0	0	0	0	0	0	0	0	0	0	0	0	0	0	0	0	0	0	0	0	0	0	0	0	0	0	0	0	0	0	0	0	0	0	0	0	0	0	0	0	0	0	0	0	0	0	0	0	0	0	0	0	0	0	0	0	0	0	0	0	0	0	0	0	0	0	0	0	0	0	0	0	0	0	0	0	0	0	0	0	0	0	0	0	0	0	0	0	0	0	0	0	0	0	0	0	0	0	0	0	0	0	0	0	0	0	0	0	0	0	0	0	0	0	0	0	0	0	0	0	0	0	0	0	0	0	0	0	0	0	0	0	0	0	0	0	0	0	0	0	0	0	0	0	0	0	0	0	0	0	0	0	0	0	0	0	0	0	0	0	0	0	0	0	0	0	0	0	0	0	0	0	0	0	0	0	0	0	0	0	0	0	0	0	0	0	0	0	0	0	0	0	0	0	0	0	0	0	0	0	0	0	0	0	0	0	0	0	0	0	0	0	0	0	0	0	0	0	0	0	0	0	0	0	0	0	0	0	0	0	0	0	0	0	0	0	0	0	0	0	0	0	0	0	0	0	0	0	0	0	0	0	0	0	0	0	0	0	0	0	0	0	0	0	0	0	0	0	0	0	0	0	0	0	0	0	0	0	0	0	0	0	0	0	0	0	0	0	0	0	0	0	0	0	0	0	0	0	0	0	0	0	0	0	0	0	0	0	0	0	0	0	0	0	0	0	0	0	0	0	0	0	0	0	0	0	0	0	0	0	0	0	0	0	0	0	0	0	0	0	0	0	0	0	0	0	0	0	0	0	0	0	0	0	0	0	0	0	0	0	0	0	0	0	0	0	0	0	0	0	0	0	0	0	0	0	0	0	0	0	0	0	0	0	0	0	0	0	0	0	0	0	0	0	0	0	0	0	0	0	0	0	0	0	0	0	0	0	0	0	0	0	0	0	0	0	0	0	0	0	0	0	0	0	0	0	0	0	0	0	0	0	0	0	0	0	0	0	0	0	0	0	0	0	0	0	0	0	0	0	0	0	0	0	0	0	0	0	0	0	0	0	0	0	0	0	0	0	0	0	0	0	0	0	0	0	0	0	0	0	0	0	0	0	0	0	0	0	0	0	0	0	0	0	0	0	0	0	0	0	0	0	0	0	0	0	0	0	0	0	0	0	0	0	0	0	0	0	0	0	0	0	0	0	0	0	0	0	0	0	0	0	0	0	0	0	0	0	0	0	0	0	0	0	0	0	0	0	0	0	0	0	0	0	0	0	0	0	0	0	0	0	0	0	0	0	0	0	0	0	0	0	0	0	0	0	0	0	0	0	0	0	0	0	0	0	0	0	0	0	0	0	0	0	0	0	0	0	0	0	0	0	0	0	0	0	0	0	0	0	0	0	0	0	0	0	0	0	0	0	0	0	0	0	0	0	0	0	0	0	0	0	0	0	0	0	0	0	0	0	0	0	0	0	0	0	0	0	0	0	0	0	0	0	0	0	0	0	0	0	0	0	0	0	0	0	0	0	0	0	0	0	5.95	0	0	0	0	0	0	0	0	0	0	0	0	0	0	0	0	0	0	0	0	0	0	0	0	0	0	0	0	0	0	0	0	0	0	0	0	0	0	0	0	0	0	0	0	0	0	0	0	0	0	0	0	0	0	0	0	0	0	0	0	0	0	0	0	0	0	0	0	0	0	0	0	0	0	0	0	0	0	0	0	0	0	0	0	0	0	0	0	0	0	0	0	0	0	0	0	0	0	0	0	0	0	0	0	0	0	0	0	0	0	0	0	0	0	0	0	0	0	0	0	0	0	0	0	0	0	0	0	0	0	0	0	0	0	0	0	0	0	0	0	0	0	0	0	0	0	0	0	0	0	0	0	0	0	0	0	0	0	0	0	0	0	0	0	0	0	0	0	0	0	0	0	0	0	0	0	0	0	0	0	0	0	0	0	0	0	0	0	0	0	0	0	0	0	0	5.95	0	0	0	0	0	0	0	0	0	0	0	0	0	0	0	0	0	0	0	0	0	0	0	0	0	0	0	0	0	0	0	0	0	0	0	0	0	0	0	0	0	0	0	0	0	0	0	0	0	0	0	0	0	0	0	0	0	0	0	0	0	0	0	0	0	0	0	0	0	0	0	0	0	0	0	0	0	0	0	0	0	0	0	0	0	0	0	0	0	0	0	0	0	0	0	0	0	0	0	0	0	0	0	0	0	0	0	0	0	0	0	0	0	0	0	0	0	0	0	0	0	0	0	0	0	0	0	0	0	0	0	0	0	0	0	0	0	0	0	0	0	0	0	0	0	0	0	0	0	0	0	0	0	0	0	0	0	0	0	0	0	0	0	0	0	0	0	0	0	0	0	0	0	0	0	0	0	0	0	0	0	0	0	0	0	0	0	0	0	0	0	0	0	0	0	1	0	0	0	0	0	0	0	0	0	0	0	0	0	0	0	0	0	0	0	0	0	0	0	0	0	0	0	0	0	0	0	0	0	0	0	0	0	0	0	0	0	0	0	0	0	0	0	0	0	0	0	0	0	0	0	0	0	0	0	0	0	0	0	0	0	0	0	0	0	0	0	0	0	0	0	0	0	0	0	0	0	0	0	0	0	0	0	0	0	0	0	0	0	0	0	0	0	0	0	0	0	0	0	0	0	0	0	0	0	0	0	0	0	0	0	0	0	0	0	0	0	0	0	0	0	0	0	0	0	0	0	0	0	0	0	0	0	0	0	0	0	0	0	0	0	0	0	0	0	0	0	0	0	0	0	0	0	0	0	0	0	0	0	0	0	0	0	0	0	0	0	0	0	0	0	0	0	0	0	0	0	0	0	0	0	0.929999999999999	-0.579999999999999	-2.13	0.52	-4.13	3.99	-0.58	-0.58	-0.57	2.48	-2.58	-2.57	-2.71	-3.4	-0.58	-0.58	-5.15	-5.08	-0.58	4	-5.15	-5.15	-5.15	-0.58	-5.15	-0.58	-2.83	-3.9	-2.75	-0.58	-0.300000000000001	-2.53	0.319999999999999	-3.35	-2.74	-0.58	-3.79	-0.74	3.52	3.08	0.38	-4.46	-5.15	-2.88	0.809999999999998	-1.52	-0.0700000000000003	-0.0800000000000018	-2.27	-5.15	-2.09	2.85	-3.49	3.98	-0.58	0.19	-0.43	0.260000000000002	5.13	-2.71	-4.96	-1.41	-4.96	-3.58	-0.439999999999998	-1.87	1.55	-2.42	2.69	0.19	-2.87	1.07	-1.11	-0.58	-4.24	-1.02	-1.6	-2.49	4.28	-1.51	-4.16	3.34	-4.6	-7.48	6.33	6.32	-0.58	-7.48	-4.96	-4.38	-3.73	1.31	1.43	-0.709999999999996	2.47	-0.579999999999998	-7.48	5.23	-7.48	-2.92	-1.18	-1.81	-2.98	-2.62	-0.569999999999999	-1.05	-1.01	-2.97	0.39	-0.91	-1.62	-1.71	-3.54	0.31	-2.6	-2.98	-3.18	-0.41	-2.07	-1.38	-0.17	-1.24	-0.88	-2.03	0.119999999999999	-0.580000000000002	-2.85	-7.48	1.1	2.01	1.53	6.33	-0.579999999999998	-5.04	-4.76	2.26	1.46	-0.949999999999999	-1.68	-1.14	-5.05	-0.350000000000001	-0.25	-0.960000000000002	-4.37	-2.05	-1.6	-2.19	-2.53	-5.15	-0.390000000000001	-5.15	-1	1.97	-5.26	-0.139999999999999	0.649999999999999	-0.539999999999999	-0.299999999999999	0.659999999999997	-1.33	-2.73	2.95	0.359999999999999	-1.78	-1.81	1.75	-5.11	-1.63	1.37	-3.21	-3.59	-0.58	-0.58	2.35	0.999999999999999	0.18	-2.67	-1.7	-4.27	-1.27	0.33	-0.13	1.03	0.52	-3.74	0.120000000000001	-0.58	-1.92	0.41	-2.13	-2.65	-0.890000000000001	-0.58	-0.58	-1.41	0.316666666666668	-1.89	-1.055	0.304	0.894285714285715	1.77	0.946666666666667	-0.381666666666668	-1.904	0.620000000000001	1.11523809523809	0.282499999999999	-2.83625	-0.800000000000001	-0.724444444444444	-0.870000000000001	-2.948	-3.62	-0.494285714285715	0.98	-1.82166666666667	-1.5725	-2.96285714285714	-0.210000000000001	-2.678	-0.0571428571428569	-2.11833333333333	-1.40285714285714	-0.6525	0.678750000000001	0.635	0.00111111111111128	-0.521764705882354	-0.563076923076922	-0.113333333333333	-0.482500000000002	-1.09071428571428	-0.63125	1.08333333333333	0.110833333333332	-0.265000000000001	-0.342222222222222	-0.450714285714287	-1.22384615384615	-0.634166666666665	-1.32	-1.3725	-0.226666666666667	-0.329000000000001	-2.56	-0.37	0.16625	-1.96125	1.26	1.18	0.101111111111111	0.326666666666666	-1.05066666666666	2.89416666666667	-3.73333333333333	-1.92571428571429	-0.286153846153846	-0.572857142857142	-0.805	1.92181818181818	0.0860000000000003	-0.201000000000001	-2.494	2.24416666666667	0.83	0.387857142857143	0.0226666666666659	0.649999999999999	0.0837499999999984	-1.831	-0.689444444444444	-1.4225	-1.34388888888889	1.58875	-0.525714285714283	1.86	1.558	0.68125	-2.69375	-0.0973333333333315	2.35166666666667	1.30571428571429	-1.734	-0.0216666666666665	-0.36090909090909	-0.548571428571428	0.379000000000001	0.746	0.18	1.38375	-1.38999999999999	-0.972666666666669	1.715	-0.998750000000001	-2.48375	0.784444444444444	-0.254999999999999	1.345625	-1.76090909090909	0.158333333333333	0.144166666666663	-1.15	-1.21846153846154	0.178	-0.948235294117647	-0.187272727272727	-1.603	-0.95875	0.185625000000002	-0.649999999999999	0.411428571428572	-1.63428571428571	-1.15875	-1.0875	0.670000000000002	0.235999999999999	-1.022	-0.170000000000001	-1.01454545454546	1.78818181818182	-3.27882352941177	-1.41066666666666	0.288	-0.173636363636362	2.19222222222222	1.56411764705882	3.03818181818182	-1.17	0.494545454545456	-0.445833333333333	-0.643636363636364	-0.686999999999998	-0.898	0.931000000000001	0.123636363636363	-2.73857142857143	-0.668571428571429	-0.396666666666668	-0.575555555555555	-1.12272727272727	-1.50142857142857	-1.652	-0.997777777777779	-1.12428571428571	-2.4475	-1.07125	-0.960000000000001	1.25181818181818	0.35	-1.25111111111111	-0.868461538461538	0.3325	-0.782999999999999	0.246999999999998	0.286999999999999	-2.23	-2.11	1.155	-1.828	-0.901499999999999	-0.946	-1.91230769230769	-0.0587499999999999	-1.04222222222222	0.149090909090908	-1.39722222222222	-0.10888888888889	-0.00636363636363413	-0.0209090909090932	1.31909090909091	1.581	0.86	-0.331111111111111	0.973846153846154	-1.49285714285714	-2.3875	0.439333333333334	0.925000000000001	0.357777777777779	0.237058823529411	-2.31	-0.175000000000001	1.05125	-1.786	0.119473684210529	-0.887	-0.210909090909091	-1.36833333333333	0.374545454545455	0.00187500000000185	-0.458571428571429	-0.73	-4.55	-0.62	-0.58	-0.58	3.87	-4.57	-5.15	-1.17	-0.58	-4.05	1.82	-2.02	-5.15	-4.65	-5.15	-5.15	-4.16	-4.87	-0.58	-5.15	-3.41	-2.36	1.06	-0.58	-5.15	-3.98	-0.58	-1.43	-0.579999999999999	-1.75	-5.15	-3.84000000000001	-1.26	-1.76	0.85	-5.15	-0.4	-1.21	-4.66	2.06	-5.15	2.02	-2.53	-1.4	-1.6	1.96	-0.58	-1.66	-0.359999999999999	2.16	-1.57	-0.58	-1.96	-0.569999999999999	-1.4	-0.75	-0.18	-0.579999999999998	-1.37	-0.58	-0.760000000000001	-1.16	-5.35	3.02	-3.5	1.17	-2.64	-2.93	2.73	-6.47	-5.36	-1.14	-0.71	0.24	3.25	3.24	-1.65	-1.49	-5.59	6.16	5.45	-1.04	-2.12	5.85	6.32	-0.57	-1.82	-0.58	-2.76	2.53	-0.579999999999998	-0.48	-0.579999999999998	-2.29	-7.01000000000001	-5.96	2.89	-6.15	-7.48	-2.74	-3.97	2.19	-7.15	-0.569999999999999	-1.12	-0.789999999999999	-3.15	-1.62	-0.45	-1.8	0.85	-3.22	-1.42	-1.83	-2.25	-3.18	-3.17	-2.34	-5.53	-0.86	-0.64	-2.94	-4.1	-7.23	-6.13	-0.950000000000001	-3.54	4.73	-0.579999999999998	3.15	-0.339999999999998	0.330000000000002	-0.709999999999997	-7.48	2.15	-7.48	-1.83	0.47	-1.5	-5.05	-0.919999999999999	0.0299999999999976	-3.4	-1.87	0.0500000000000025	-2.77	-2.28	-3.49	-5.15	-2.22	-4.74	-1.63	-5.14	-0.619999999999999	2.77	-0.43	-0.0400000000000009	0.2	2.07	-4.96	-0.92	-2.79	-0.17	-0.57	-1.62	0.120000000000001	0.809999999999999	2.84	1.37	-3.21	0.2	-5.12	-5.09	-3.36	-0.66	-0.41	-0.58	1.7	-5.15	-1.27	0.53	-0.31	-0.58	-0.789999999999999	-5	-0.57	-5.13	-1.49	-1.64	-0.700000000000001	-3.72	-0.55	-1.08	-1.15	0.68	-0.211666666666666	-2.495	0.51	-0.264	0.227142857142857	-0.578571428571429	-0.576666666666666	-1.88	-2.602	-0.334285714285716	-1.30714285714286	1.06375	-1.43125	-1.16857142857143	-0.676666666666668	-1.99571428571429	-2.32	-3.8	-3.18142857142857	-0.578571428571429	-0.786666666666667	-0.963750000000001	0.111428571428572	-0.113333333333333	-0.58	-0.998571428571429	-2.04333333333333	-0.738571428571429	0.0712500000000009	1.55375	-3.82166666666667	0.148888888888889	-0.855882352941176	-0.677692307692308	-1.41555555555555	0.1775	-1.21928571428571	0.23	-1.15444444444444	-2.1575	-0.5	-0.997777777777777	0.69857142857143	-3.03230769230769	-0.00583333333333158	-1.56	-0.448333333333334	-0.110833333333334	-0.385	0.0024999999999995	0.19	0.0150000000000006	-0.72125	-0.418749999999999	0.306000000000001	0.0566666666666649	-1.08111111111111	-1.15466666666666	0.225000000000001	0.731111111111112	-1.10142857142857	-0.226153846153847	-1.19857142857143	-0.84375	1.08454545454545	-1.104	0.318000000000001	-2.083	2.6625	1.09909090909091	-0.537142857142861	-0.726666666666667	-2.04	-0.411249999999999	0.134	1.98277777777778	-0.126250000000002	-1.48166666666667	1.42375	-0.485714285714286	-0.638333333333332	0.459	-0.388749999999998	-3.35125	0.584666666666671	2.35166666666667	-1.19857142857143	1.278	-0.571666666666665	-1.01272727272728	0.422142857142857	-0.409999999999997	0.645	-0.677500000000002	-0.872499999999999	-2.20294117647059	-1.21599999999999	0.662499999999998	-0.987500000000001	-0.983750000000001	-0.897777777777776	-1.60666666666667	-0.274374999999999	-2.10818181818182	1.62	0.216666666666669	-0.744166666666666	-0.68923076923077	0.0430000000000001	-0.624705882352941	-1.33818181818182	0.303	-0.62125	-0.010625000000001	-0.0380000000000003	0.494285714285714	-1.05571428571429	-1.305	-1.594375	-2.43692307692308	0.360000000000001	-1.114	-0.571428571428571	-1.67636363636364	-1.15181818181818	-3.17176470588235	0.0600000000000023	-1.08	-0.0890909090909098	0.983333333333334	3.85941176470588	1.23272727272727	-2.17444444444445	-1.63454545454546	-1.15416666666667	1.52272727272727	-1.113	0.238000000000001	0.909000000000001	-0.318181818181818	-0.195714285714287	-1.35714285714286	-0.315555555555555	-0.741111111111111	-0.687272727272727	0.0649999999999977	-1.366	0.363333333333333	-1.04	-0.00375000000000014	-1.375	-1.25375	1.18181818181818	-2.01888888888889	-0.341111111111111	0.350000000000001	-0.49375	-1.327	-0.144	0.327999999999999	-2.502	-1.15166666666667	-2.22666666666667	-1.49066666666667	-0.778500000000001	-1.07	-1.41846153846154	-1.3875	0.125555555555556	0.00818181818181962	-1.37888888888889	-0.0166666666666675	-2.06	-2.23	-1.31090909090909	1.237	0.863333333333333	-0.312222222222221	1.24769230769231	-0.91	-2.3875	-0.232666666666667	0.893333333333334	-0.735555555555557	0.778823529411765	-1.27	-1.254	-1.38	-1.778	-0.0478947368421032	-1.226	-0.833636363636366	-1.35277777777778	-0.489999999999998	-0.406874999999999	-0.347619047619046	0.929999999999999	-0.579999999999999	-0.62	0.52	-4.13	3.99	-4.57	-5.15	-0.57	2.48	-2.58	1.11	-2.71	-3.4	-4.24	-5.15	-5.15	-5.08	-0.81	4	-5.15	-5.15	-2.36	1.06	-5.15	-5.15	-3.98	-3.9	-2.75	-0.579999999999999	-0.300000000000001	-3.72	0.319999999999999	-3.35	-2.74	0.85	-3.79	-0.74	3.52	3.08	0.38	-4.46	-3.68	-2.88	-1.07	-1.52	1.96	-0.250000000000001	-1.66	-0.359999999999999	2.16	2.85	-0.58	3.98	-0.58	0.19	-0.43	-0.18	5.13	-1.37	-4.95	-1.41	-4.96	-3.58	3.02	-1.87	1.17	-2.42	-2.93	0.19	-4.97	1.07	-1.11	-0.58	-4.24	3.25	1.12	-1.65	1.28	-5.59	-4.16	3.34	-4.6	-7.21	6.33	6.32	-0.58	-1.82	-4.96	-4.38	-2.6	-0.579999999999998	1.43	-0.709999999999996	2.47	-0.579999999999998	-7.48	5.23	-6.15	-5.55	-1.18	-1.81	-2.98	-7.15	-0.569999999999999	-1.12	-0.789999999999999	-3.15	-0.3	-0.45	-1.62	0.85	-3.22	0.31	-1.83	-2.25	-3.18	-0.41	-2.09	-1.38	-0.86	-1.24	-2.94	-4.1	0.119999999999999	-0.580000000000002	-0.950000000000001	-7.48	1.1	2.01	3.15	6.33	-0.579999999999998	-5.04	-4.76	2.15	1.46	-1.83	0.47	-1.14	-5.05	-0.350000000000001	0.0299999999999976	-3.4	-1.87	0.0500000000000025	-1.6	-2.28	-3.49	-5.15	-0.51	-5.15	-1	1.97	-4.66	0.0800000000000001	-0.43	-0.539999999999999	-0.18	0.789999999999999	-4.96	-2.73	0.0499999999999998	0.359999999999999	-1.78	-1.81	1.75	-5.11	2.84	1.37	-3.21	0.2	-0.58	-0.58	2.35	-0.25	0.18	-2.67	-1.7	-4.27	-1.27	0.33	-0.31	1.03	-0.789999999999999	-5	0.120000000000001	-0.58	-1.49	0.41	-2.13	-2.65	-0.55	-0.58	-0.58	-1.41	0.0525000000000002	-2.1925	-0.272500000000001	0.0200000000000005	0.560714285714285	0.595714285714287	0.185	-1.13083333333333	-2.253	0.142857142857144	-0.502747252747252	0.673125000000001	-2.13375	-0.984285714285713	-0.700555555555557	-1.43285714285714	-2.634	-3.71	-1.83785714285714	0.200714285714286	-1.30416666666667	-1.268125	-1.42571428571429	-0.161666666666665	-1.629	-0.527857142857142	-2.08083333333333	-1.07071428571428	-0.290625	1.11625	-1.59333333333333	0.0750000000000011	-0.688823529411764	-0.620384615384614	-0.764444444444445	-0.1525	-1.155	-0.200625	-0.0355555555555558	-1.02333333333333	-0.3825	-0.669999999999998	0.123928571428571	-2.12807692307692	-0.32	-1.44	-0.910416666666666	-0.168750000000001	-0.356999999999999	-1.27875	-0.0899999999999999	0.0906250000000011	-1.34125	0.420625	0.743	0.0788888888888888	-0.377222222222223	-1.10266666666667	1.55958333333334	-1.50111111111111	-1.51357142857143	-0.256153846153847	-0.885714285714284	-0.824375	1.50318181818182	-0.509	0.0585000000000004	-2.2885	2.45333333333333	0.964545454545453	-0.0746428571428552	-0.352	-0.695	-0.16375	-0.848500000000001	0.646666666666668	-0.774374999999999	-1.41277777777778	1.50625	-0.505714285714287	0.610833333333334	1.0085	0.146250000000002	-3.0225	0.24366666666667	2.35166666666667	0.0535714285714288	-0.227999999999998	-0.296666666666667	-0.686818181818182	-0.0632142857142846	-0.015500000000003	0.695500000000001	-0.248749999999998	0.255625	-1.79647058823529	-1.09433333333334	1.18875	-0.993125000000003	-1.73375	-0.0566666666666666	-0.930833333333334	0.535625	-1.93454545454545	0.889166666666668	0.180416666666666	-0.947083333333333	-0.953846153846154	0.1105	-0.786470588235294	-0.762727272727274	-0.65	-0.789999999999999	0.0875000000000021	-0.344	0.452857142857144	-1.345	-1.231875	-1.3409375	-0.883461538461539	0.297999999999998	-1.068	-0.370714285714286	-1.34545454545455	0.31818181818182	-3.22529411764706	-0.675333333333331	-0.396000000000001	-0.131363636363638	1.58777777777778	2.71176470588235	2.13545454545454	-1.67222222222222	-0.57	-0.800000000000001	0.439545454545456	-0.899999999999999	-0.33	0.92	-0.0972727272727276	-1.46714285714286	-1.01285714285714	-0.356111111111112	-0.658333333333333	-0.904999999999999	-0.718214285714286	-1.509	-0.317222222222223	-1.08214285714286	-1.225625	-1.223125	-1.106875	1.21681818181818	-0.834444444444445	-0.796111111111109	-0.259230769230768	-0.0806249999999995	-1.055	0.051499999999999	0.307499999999999	-2.366	-1.63083333333333	-0.535833333333334	-1.65933333333333	-0.84	-1.008	-1.66538461538462	-0.723125	-0.458333333333332	0.0786363636363632	-1.38805555555555	-0.0627777777777769	-1.03318181818182	-1.12545454545455	0.00409090909090892	1.409	0.861666666666667	-0.321666666666665	1.11076923076923	-1.20142857142857	-2.3875	0.103333333333333	0.909166666666667	-0.188888888888888	0.507941176470588	-1.79	-0.714500000000001	-0.164375	-1.782	0.0357894736842113	-1.0565	-0.522272727272728	-1.36055555555556	-0.0577272727272735	-0.202500000000001	-0.403095238095238
chrII_653275_A_G_+	YBR215W_5UTR_0_112	NA	-0.297626634362915	TSS	TRUE	TRUE	FALSE	FALSE	FALSE	FALSE	FALSE	NA	-0.312690017869498	3	101	1	0	-1	0	1	0	0	0	0.381578947368421	1.01754385964912	5.17565093466107	0.181469237	0.136232	20	1035	453	222	81	NA	0	0.182	NA	0	0	0	0	0	0	0	0	0	0	0	0	0	0	0	0	0	0	0	0	0	0	0	0	0	0	0	0	0	0	0	0	0	0	0	0	0	0	0	0	0	0	0	0	0	0	0	0	0	0	0	0	0	0	0	0	0	0	0	0	0	0	0	-0.140000000000001	0	0	0	0	0	0	0	0	0	0	0	0	0	0	0	0	0	0	0	0	0	0	0	0	0	0	0	0	0	0	0	0	0	0	0	0	0	0	0	0	0	0	0	0	0	0	0	0	0	0	0	0	0	0	0	0	0	0	0	0	0	0	0	0	0	0	0	0	0	0	0	0	0	0	0	0	0	0	0	0	0	0	0	0	0	0	0	0	0	0	0	0	0	0	0	0	0	0	0	0	0	0	0	0	0	0	0	0	0	0	0	0	0	0	0	0	0	0	0	0	0	0	0	0	0	0	0	0	0	0	0	0	0	0	0	0	0	0	0	0	0	0	0	0	0	0	0	0	0	0	0	0	0	0	0	0	0	0	0	0	0	0	0	0	0	0	0	0	0	0	0	0	0	0	0	0	0	0	0	0	0	0	0	0	0	0	0	0	0	0	0	0	0	0	0	-0.140000000000001	0	0	0	0	0	0	0	0	0	0	0	0	0	0	0	0	0	0	0	0	0	0	0	0	0	0	0	0	0	0	0	0	0	0	0	0	0	0	0	0	0	0	0	0	0	0	0	0	0	0	0	0	0	0	0	0	0	0	0	0	0	0	0	0	0	0	0	0	0	0	0	0	0	0	0	0	0	0	0	0	0	0	0	0	0	0	0	0	0	0	0	0	0	0	0	0	0	0	0	0	0	0	0	0	0	0	0	0	0	0	0	0	0	0	0	0	0	0	0	0	0	0	0	0	0	0	0	0	0	0	0	0	0	0	0	0	0	0	0	0	0	0	0	0	0	0	0	0	0	0	0	0	0	0	0	0	0	0	0	0	0	0	0	0	0	0	0	0	0	0	0	0	0	0	0	0	0	0	0	0	0	0	0	0	0	0	0	0	0	0	0	0	0	0	0	0	0	0	0	0	0	0	0	0	0	0	0	0	0	0	0	0	0	0	0	0	0	0	0	0	0	0	0	0	0	0	0	0	0	0	0	0	0	0	0	0	0	0	0	0	0	0	0	0	0	0	0	0	0	0	0	0	0	0	0	0	0	0	0	0	0	0	0	0	0	0	0	0	0	0	0	0	0	0	0	0	0	0	0	0	0	0	0	0	0	0	0	0	0	0	0	0	0	0	0	0	0	0	0	0	0	0	0	0	0	0	0	0	0	0	0	0	0	0	0	0	0	0	0	0	0	0	0	0	0	0	0	0	0	0	0	0	0	0	0	0	0	0	0	0	0	0	0	0	0	0	0	0	0	0	0	0	0	0	0	0	0	0	0	0	0	0	0	0	0	0	0	0	0	0	0	0	0	0	0	0	0	0	0	0	0	0	0	0	0	0	0	0	0	0	0	0	0	0	0	0	0	0	0	0	0	0	0	0	0	0	0	0	0	0	0	0	0	0	0	0	0	0	0	0	0	0	0	0	0	0	0	0	0	0	0	0	0	0	0	0	0	0	0	0	0	0	0	0	0	0	0	0	0	0	0	0	0	0	0	0	0	0	0	0	0	0	0	0	0	0	0	0	0	0	0	0	0	0	0	0	0	0	0	0	0	0	0	0	0	0	0	0	0	0	0	0	0	0	0	0	0	0	0	0	0	0	0	0	0	0	0	0	0	0	0	0	0	0	0	0	0	0	0	0	0	0	0	0	0	0	0	0	0	0	0	0	0	0	0	0	0	0	0	0	0	0	0	0	0	0	0	0	0	0	0	0	0	0	0	0	0	0	0	0	0	0	0	0	0	0	0	0	0	0	0	0	0	0	0	0	0	0	0	0	0	0	0	0	0	0	0	0	0	0	0	0	0	0	0	0	0	0	0	0	0	0	0	0	0	0	0	0	0	0	0	0	0	0	0	0	0	0	0	0	0	0	0	0	0	0	0	0	0	0	0	0	0	0	0	0	0	0	0	0	0	0	0	0	0	0	0	0	0	0	0	0	0	0	0	0	0	0	0	0	0	0	0	0	0	0	0	0	0	0	0	0	0	0	0	0	0	0	0	0	0	0	0	0	0	0	0	0	0	0	0	0	0	0	0	0	0	0	0	0	0	0	0	0	0	0	0	0	0	0	0	0	0	0	0	0	0	0	0	0	0	0	0	0	0	0	0	0	0	0	0	0	0	0	0	0	0	0	0	0	0	0	0	0	0	0	0	0	0	0	0	0	0	0	0	0	0	0	0	0	0	0	0	0	0	0	0	0	0	0	0	0	0	0	0	0	0	0	0	0	0	0	0	0	0	0	0	0	0	0	0	0	0	0	0	0	0	0	0	0	0	0	0	0	0	0	0	0	0	0	0	0	0	0	0	0	0	0	0	0	0	0	0	0	0	0	0	0	0	0	0	0	0	0	0	0	0	0	0	0	0	0	0	0	0	0	0	0	0	0	0	0	0	0	0	0	0	0	0	0	0	0	0	0	0	0	0	0	0	0	0	0	0	0	0	0	0	0	0	0	0	0	0	0	0	0	0	0	0	0	0	0	0	0	0	0	0	0	0	0	0	0	0	0	0	0	0	0	0	0	0	0	0	0	0	0	0	0	0	0	0	0	0	0	0	0	0	0	0	0	0	0	0	0	0	0	0	0	0	0	0	0	0	0	0	0	0	0	0	0	0	0	0	0	0	0	0	0	0	0	0	0	0	0	0	0	0	0	0	0	0	0	0	0	0	0	0	0	0	-0.140000000000001	0	0	0	0	0	0	0	0	0	0	0	0	0	0	0	0	0	0	0	0	0	0	0	0	0	0	0	0	0	0	0	0	0	0	0	0	0	0	0	0	0	0	0	0	0	0	0	0	0	0	0	0	0	0	0	0	0	0	0	0	0	0	0	0	0	0	0	0	0	0	0	0	0	0	0	0	0	0	0	0	0	0	0	0	0	0	0	0	0	0	0	0	0	0	0	0	0	0	0	0	0	0	0	0	0	0	0	0	0	0	0	0	0	0	0	0	0	0	0	0	0	0	0	0	0	0	0	0	0	0	0	0	0	0	0	0	0	0	0	0	0	0	0	0	0	0	0	0	0	0	0	0	0	0	0	0	0	0	0	0	0	0	0	0	0	0	0	0	0	0	0	0	0	0	0	0	0	0	0	0	0	0	0	0	0	0	0	0	0	0	0	0	0	0	0	-0.140000000000001	0	0	0	0	0	0	0	0	0	0	0	0	0	0	0	0	0	0	0	0	0	0	0	0	0	0	0	0	0	0	0	0	0	0	0	0	0	0	0	0	0	0	0	0	0	0	0	0	0	0	0	0	0	0	0	0	0	0	0	0	0	0	0	0	0	0	0	0	0	0	0	0	0	0	0	0	0	0	0	0	0	0	0	0	0	0	0	0	0	0	0	0	0	0	0	0	0	0	0	0	0	0	0	0	0	0	0	0	0	0	0	0	0	0	0	0	0	0	0	0	0	0	0	0	0	0	0	0	0	0	0	0	0	0	0	0	0	0	0	0	0	0	0	0	0	0	0	0	0	0	0	0	0	0	0	0	0	0	0	0	0	0	0	0	0	0	0	0	0	0	0	0	0	0	0	0	0	0	0	0	0	0	0	0	0	0	0	0	0	0	0	0	0	0	0	0	0	0	0	0	0	0	0	0	0	0	0	0	0	0	0	0	0	0	0	0	0	0	0	0	0	0	0	0	0	0	0	0	0	0	0	0	0	0	0	0	0	0	0	0	0	0	0	0	0	0	0	0	0	0	0	0	0	0	0	0	0	0	0	0	0	0	0	0	0	0	0	0	0	0	0	0	0	0	0	0	0	0	0	0	0	0	0	0	0	0	0	0	0	0	0	0	0	0	0	0	0	0	0	0	0	0	0	0	0	0	0	0	0	0	0	0	0	0	0	0	0	0	0	0	0	0	0	0	0	0	0	0	5.15	0.44	3.54	0.48	-4	-1.54	0	0.58	-0.22	0.58	-3.43	0.300000000000001	5.15	2.92	0.579999999999998	-1.03	3.48	5.15	-0.44	-4	2.26	2.08	2.31	0.170000000000002	1.36	0.58	0.239999999999998	3.46	2.64	-4	0.58	1.98	0.51	0.58	0.58	-1.72	-3.03	4.44	-1.93	0.58	1.1	1.78	0.580000000000002	0.67	1.39	3.13	-0.74	1.68	1.44	2.03	0.419999999999999	1.14	2.32	-1.16	0.57	2.96	0.78	-1.62	-1.1	3.99	4.96	0.0899999999999999	4.96	-1.19	0.569999999999999	-1.16	3.35	2.67	-4.54	1.02	0.579999999999998	-0.260000000000001	-2.99	3	2.4	-0.950000000000003	-0.66	1	-3.55	3.09	-4.43	-1.5	-1.09	2.59	0.440000000000001	-4.41	-3.81	-6.24	0.57	-2.81	0.26	-4.82	2.05	1.71	-2.3	-6.33	1.13000000000001	-1.78	-1.7	2.16	-3.9	-1.74	-6.33	3.38	-3.81	-0.880000000000001	0.810000000000001	0.650000000000001	-0.58	0.41	-0.48	2.93	1.67	0.0999999999999996	1.6	3	0.37	-1.16	0.539999999999999	-0.65	2.8	-1.02	1.27	4.04	-0.23	5.03	-0.849999999999998	-2.94	-1.36	-1.8	-3.93	-2.75	0.790000000000003	0.660000000000001	-1.2	6.22	-3.62	3.35	-2.2	-3.16	5.05	-3.58	4.97	0.970000000000001	1.35	3.33	-1.74	-0.15	1.51	4.54	0.39	-0.739999999999999	1.47	-0.100000000000001	-1.01	1.37	0.48	-1.12	-2.24	3.71	0.62	2.14	-1.75	0.77	-0.0300000000000002	-0.74	1.18	3.39	-4	0.589999999999999	0.58	-2.32	-1.5	-1.14	-0.51	-0.89	-0.73	-0.380000000000001	-2.92	-2.26	5.11	-0.89	-2.72	0.120000000000001	-0.720000000000001	-0.02	-0.12	-0.300000000000001	0.870000000000001	-2.85	-1.3	0.44	0.58	0.58	0.58	-0.66	-0.316666666666666	1.89	1.055	-0.304	-0.894285714285714	-1.77	-0.946666666666667	0.381666666666666	1.904	-0.619999999999999	-2.38285714285714	-0.282500000000001	2.83625	0.799999999999999	0.724444444444446	0.869999999999999	2.948	3.62	0.494285714285713	-0.98	1.82166666666667	1.5725	2.96285714285714	0.210000000000001	2.678	0.0571428571428569	2.11833333333333	1.40285714285714	0.6525	-0.678750000000001	-0.635	-0.00111111111110951	0.521764705882354	0.563076923076922	0.113333333333333	0.482500000000002	1.09071428571429	0.63125	-1.08333333333333	-0.110833333333332	0.265000000000001	0.342222222222222	0.450714285714287	1.22384615384615	0.634166666666665	1.32	1.3725	0.226666666666667	0.329000000000001	2.56	0.37	-0.16625	1.96125	-1.26	-1.18	-0.101111111111111	-0.326666666666667	1.05066666666666	-2.89416666666667	3.73333333333333	1.92571428571429	0.286153846153846	0.572857142857144	0.94	-1.92181818181819	-0.0859999999999994	0.201000000000001	2.494	-2.24416666666666	-0.83	-0.387857142857143	-0.0226666666666695	-0.65	-0.0837500000000002	1.831	0.689444444444444	1.4225	1.34388888888889	-1.58875	0.525714285714283	-1.86	-1.558	-0.68125	2.69375	0.0973333333333315	-2.35166666666667	-1.30571428571429	1.734	0.0216666666666665	0.360909090909091	0.548571428571428	-0.379000000000001	-0.745999999999999	-0.18	-1.38375	1.39	0.972666666666665	-1.715	0.998749999999998	2.48375	-0.784444444444444	0.254999999999999	-1.345625	1.76090909090909	-0.158333333333333	-0.144166666666671	1.15	1.21846153846154	-0.178	0.948235294117646	0.187272727272727	1.603	0.95875	-0.185625	0.65	-0.411428571428571	1.63428571428571	1.15875	1.0875	-0.670000000000002	-0.235999999999999	1.022	0.17	1.01454545454546	-1.78818181818182	3.27882352941176	1.41066666666667	-0.288	0.173636363636362	-2.19222222222222	-1.56411764705882	-3.03818181818182	1.17	-0.494545454545452	0.445833333333333	0.643636363636361	0.686999999999998	0.897999999999998	-0.931000000000001	-0.123636363636363	2.73857142857143	0.668571428571427	0.396666666666667	0.575555555555555	1.12272727272727	1.50142857142857	1.652	0.997777777777779	1.12428571428572	2.4475	1.07125	0.960000000000001	-1.25181818181818	-0.350000000000001	1.25111111111111	0.868461538461538	-0.3325	0.782999999999999	-0.247	-0.286999999999999	2.23	2.11	-1.155	1.828	0.9015	0.946	1.91230769230769	0.0587499999999999	1.04222222222222	-0.149090909090908	1.39722222222222	0.108888888888888	0.00636363636363768	0.0209090909090932	-1.31909090909091	-1.581	-0.859999999999999	0.33111111111111	-0.973846153846154	1.49285714285714	2.3875	-0.439333333333334	-0.924999999999999	-0.357777777777777	-0.237058823529413	2.31	0.174999999999999	-1.05125	1.786	-0.119473684210526	0.887	0.210909090909091	1.36833333333333	-0.374545454545453	-0.00187499999999829	0.458571428571428	4.58	3.14	-4	-0.32	-1.32	0.58	1.16	2.81	0.33	0.58	0.569999999999999	-0.219999999999999	2.83	0.85	3.17	5.11	3.69	4.15	5.15	1.29	-1.25	-1.28	-1.46	0.74	0.58	0.0300000000000002	-0.86	1.46	-1.73	-4	1.75	-3.82	3.14	4.12	0.58	1.08	5.15	-1.41	1.97	0.279999999999999	-0.140000000000001	2.36	-2.63	2.37	-3.97	5.15	1.05	1.84	-1.93	-1.53	-1.25	3.5	1.65	0.39	-3.81	-1.1	2.38	2.81	4.68	-1.11	0.569999999999999	-1.38	0.579999999999998	0.73	2.35	2.77	2.62	1.73	-6.14	0.119999999999999	-6.09	-0.2	2.64	4.03	1.73	-3.19	-3.95	1.18	-4.13	-2.44	-0.15	-0.830000000000002	0.99	6.91	-4.66	-4.41	0.57	0.579999999999998	0.58	0.729999999999999	1.62	6.61	-3.62	4.38	-0.68	7.48	0.580000000000002	-4.52	-1.7	0.0299999999999994	-0.31	2.5	0.00999999999999979	0.0699999999999985	0.569999999999999	-1.77	-1.1	1.84	0.380000000000001	0.38	3.69	-0.379999999999999	-4.36	0.0100000000000002	0.33	-1.82	1.01	-2.87	0.24	1.76	1.59	1.15	-0.98	5.51	0.579999999999998	0.830000000000002	1.49	-0.75	0.73	0.579999999999998	-6.30000000000001	-4.61	5.09	1.64	5.95	-0.459999999999999	1.65	2.95	1.85	-3.57	0.57	0.57	4.8	-2.02	0.0900000000000003	0.58	-0.419999999999999	-0.84	1.09	0.58	4.26	0.46	4.71	0.19	0.640000000000001	-1.79	3.4	1.22	-1.84	-0.35	0.54	0.350000000000001	2.91	0.28	0.23	1.78	1.41	5.15	0.58	-0.859999999999999	0.58	-4	5.15	5.15	0.57	1.03	0.0899999999999996	0.0699999999999994	-3.77	-1.52	5.11	-0.07	-2.49	0.58	-3.9	1.3	4.83	0.859999999999999	0.869999999999999	-3.95	2.66	0.170000000000002	0.58	5.15	5.15	0.839999999999999	0.211666666666666	2.495	-0.51	0.264	-0.227142857142857	0.578571428571427	0.576666666666666	1.88	2.602	0.334285714285715	1.30714285714286	-1.06375	1.43125	1.16857142857143	0.676666666666666	1.99571428571429	2.32	3.8	3.18142857142857	0.578571428571429	0.786666666666665	0.963749999999999	-0.111428571428572	0.113333333333333	0.58	0.998571428571429	2.04333333333333	0.738571428571428	-0.0712500000000009	-1.55375	3.82166666666667	-0.148888888888889	0.855882352941176	0.677692307692308	1.41555555555555	-0.177500000000002	1.21928571428571	-0.23	1.15444444444444	2.1575	0.5	0.997777777777777	-0.69857142857143	3.03230769230769	0.00583333333333158	1.56	0.448333333333332	0.110833333333334	0.385000000000002	-0.0024999999999995	-0.19	-0.0150000000000006	0.72125	0.418750000000001	-0.306000000000001	-0.0566666666666666	1.08111111111111	1.15466666666666	-0.224999999999998	-0.731111111111115	1.10142857142857	0.226153846153846	1.19857142857143	0.84375	-1.08454545454546	1.104	-0.318000000000001	2.083	-2.6625	-1.09909090909091	0.537142857142854	0.726666666666667	2.04	0.411249999999999	-0.134	-1.98277777777778	0.126250000000002	1.48166666666667	-1.42375	0.485714285714286	0.638333333333332	-0.459	0.388749999999998	3.35125	-0.584666666666671	-2.35166666666667	1.19857142857143	-1.278	0.571666666666667	1.01272727272727	-0.422142857142859	0.410000000000004	-0.645	0.677500000000002	0.872500000000002	2.20294117647059	1.21599999999999	-0.662500000000001	0.987500000000001	0.983749999999997	0.897777777777778	1.60666666666667	0.274374999999999	2.10818181818182	-1.62	-0.216666666666669	0.744166666666666	0.689230769230769	-0.0430000000000001	0.624705882352941	1.33818181818182	-0.303	0.621249999999998	0.0106249999999974	0.0379999999999994	-0.494285714285714	1.05571428571429	1.305	1.594375	2.43692307692308	-0.359999999999999	1.114	0.571428571428571	1.67636363636364	1.15181818181818	3.17176470588235	-0.0599999999999987	1.08	0.0890909090909098	-0.983333333333331	-3.85941176470588	-1.23272727272727	2.17444444444444	1.63454545454546	1.15416666666667	-1.52272727272727	1.113	-0.238	-0.909000000000001	0.318181818181818	0.195714285714285	1.35714285714286	0.315555555555557	0.741111111111111	0.687272727272727	-0.0650000000000013	1.366	-0.363333333333334	1.04	0.00375000000000014	1.375	1.25375	-1.18181818181818	2.01888888888889	0.341111111111111	-0.350000000000001	0.49375	1.327	0.144	-0.328000000000001	2.502	1.15166666666667	2.22666666666667	1.49066666666667	0.778499999999999	1.07	1.41846153846154	1.3875	-0.125555555555556	-0.00818181818181785	1.37888888888889	0.0166666666666657	2.06	2.23	1.31090909090909	-1.237	-0.863333333333333	0.312222222222221	-1.24769230769231	0.91	2.3875	0.232666666666665	-0.893333333333333	0.735555555555555	-0.778823529411765	1.27	1.254	1.38	1.778	0.0478947368421032	1.226	0.833636363636366	1.35277777777778	0.490000000000002	0.406874999999999	0.347619047619046	5.15	0.44	0.5	0.48	-4	-1.54	1.16	2.81	-0.22	0.58	-3.43	0.0200000000000014	5.15	2.92	3.17	3.74	3.69	5.15	5.15	-4	0.430000000000001	0.220000000000002	2.31	0.74	1.36	0.0300000000000002	-0.86	3.46	2.64	-4	1.75	-3.82	3.14	0.790000000000001	0.58	0.31	-3.03	4.44	-1.35	0.58	-0.140000000000001	1.78	0.580000000000002	0.67	0.210000000000002	3.13	1.05	1.68	-0.64	-1.53	-1.25	1.14	1.65	-1.16	0.57	0.81	0.78	-1.62	3.33000000000001	2.03	4.96	0.0899999999999999	4.96	0.73	2.35	-1.16	3.35	2.67	-6.14	1.02	-6.09	-0.2	2.64	3	2.17	-3.19	-0.760000000000001	1.18	-3.55	-2.44	-4.43	-1.5	0.99	2.59	0.440000000000001	-4.41	-3.81	-6.24	0.57	-2.81	1.62	-0.899999999999999	2.05	1.71	-2.3	-6.20999999999999	0.580000000000002	-1.78	-1.7	0.69	-3.9	-1.74	-6.33	1.76	-3.81	-0.880000000000001	-1.1	0.650000000000001	-0.58	0.41	3.56	2.93	0.51	0.0100000000000002	0.52	-1.82	1.01	-1.16	0.24	1.76	2	-1.02	-0.98	5.51	-0.23	5.03	-0.589999999999998	-2.94	-1.36	-1.8	-6.30000000000001	-4.61	2.89	0.660000000000001	1.16	4.18	1.65	2.95	1.4	-3.16	4.79	-3.58	4.8	-2.02	0.0900000000000003	0.58	-1.74	-0.84	1.09	0.58	2.8	0.46	4.54	-0.100000000000001	-1.01	-1.79	3.4	0.0900000000000007	-2.24	1.03	0.54	2.14	2.91	0.28	0.23	0.4	1.18	3.39	0.58	-0.859999999999999	0.58	-4	5.15	5.15	-0.51	0.88	0.0899999999999996	0.0699999999999994	-2.92	-2.26	5.11	-0.7	-2.49	0.58	-3.9	1.3	-0.12	-0.300000000000001	0.869999999999999	-2.85	-1.3	0.44	0.58	0.58	0.58	-0.66	-0.0525000000000002	2.1925	0.272499999999999	-0.0199999999999996	-0.560714285714285	-0.595714285714285	-0.184999999999999	1.13083333333333	2.253	-0.142857142857142	-0.537857142857144	-0.673124999999999	2.13375	0.984285714285715	0.700555555555555	1.43285714285714	2.634	3.71	1.83785714285714	-0.200714285714287	1.30416666666667	1.268125	1.42571428571429	0.161666666666667	1.629	0.527857142857142	2.08083333333333	1.07071428571428	0.290625	-1.11625	1.59333333333333	-0.0749999999999993	0.688823529411764	0.620384615384616	0.764444444444443	0.1525	1.155	0.200625	0.035555555555554	1.02333333333333	0.3825	0.669999999999998	-0.123928571428571	2.12807692307692	0.32	1.44	0.91041666666667	0.168749999999999	0.357000000000001	1.27875	0.0900000000000007	-0.0906250000000011	1.34125	-0.420624999999999	-0.743000000000002	-0.0788888888888906	0.377222222222222	1.10266666666666	-1.55958333333333	1.50111111111111	1.51357142857143	0.256153846153847	0.885714285714284	0.888666666666667	-1.50318181818182	0.508999999999999	-0.0584999999999987	2.2885	-2.45333333333334	-0.964545454545455	0.0746428571428623	0.352	0.695	0.16375	0.8485	-0.646666666666665	0.774374999999999	1.41277777777778	-1.50625	0.505714285714285	-0.610833333333332	-1.0085	-0.14625	3.0225	-0.24366666666667	-2.35166666666667	-0.0535714285714288	0.227999999999998	0.296666666666665	0.686818181818182	0.0632142857142881	0.0154999999999994	-0.695500000000001	0.248749999999998	-0.255625000000002	1.79647058823529	1.09433333333333	-1.18875	0.993124999999999	1.73375	0.0566666666666666	0.930833333333332	-0.535625	1.93454545454545	-0.889166666666666	-0.18041666666667	0.947083333333333	0.953846153846154	-0.1105	0.786470588235294	0.762727272727272	0.649999999999999	0.789999999999999	-0.0874999999999986	0.343999999999999	-0.452857142857142	1.345	1.231875	1.3409375	0.883461538461539	-0.298	1.068	0.370714285714286	1.34545454545455	-0.31818181818182	3.22529411764706	0.675333333333334	0.396000000000001	0.131363636363638	-1.58777777777778	-2.71176470588235	-2.13545454545454	1.67222222222222	0.57	0.799999999999997	-0.439545454545453	0.899999999999999	0.33	-0.920000000000002	0.0972727272727258	1.46714285714286	1.01285714285714	0.35611111111111	0.658333333333333	0.904999999999999	0.718214285714286	1.509	0.317222222222223	1.08214285714286	1.225625	1.223125	1.106875	-1.21681818181818	0.834444444444444	0.796111111111111	0.259230769230768	0.0806249999999995	1.055	-0.051499999999999	-0.307499999999999	2.366	1.63083333333333	0.535833333333333	1.65933333333333	0.84	1.008	1.66538461538462	0.723125	0.458333333333332	-0.0786363636363632	1.38805555555555	0.0627777777777787	1.03318181818182	1.12545454545455	-0.00409090909090892	-1.409	-0.861666666666666	0.321666666666667	-1.11076923076923	1.20142857142857	2.3875	-0.103333333333333	-0.909166666666668	0.18888888888889	-0.507941176470588	1.79	0.714500000000001	0.164375	1.782	-0.0357894736842113	1.0565	0.522272727272727	1.36055555555556	0.0577272727272735	0.202500000000001	0.403095238095239
chrII_657722_C_T_-	YBR216C_chrII_657722_C_T_72_2	FALSE	0.0601759720447237	UpStream	TRUE	TRUE	FALSE	FALSE	FALSE	TRUE	FALSE	NA	-0.892785210817023	1	73	1	0	0	1	0	-1	0	0	0.355263157894737	0.981818181818182	4.6781938419384	0.156168799	0.116434	6	910	267	93	122	NA	0.976378	0.381	NA	0	0	0	0	0	0	0	0	0	0	0	0	0	0	0	0	0	0	0	0	0	0	0	0	0	0	0	0	0	0	0	0	0	0	0	0	0	0	0	0	0	0	0	0	0	0	0	0	0	0	0	0	0	0	0	0	0	0	0	0	0	0	0	0	0	0	0	0	0	0	0	0	0	0	0	0	0	0	0	0	0	0	0	0	0	0	0	0	0	0	0	0	0	0	0	0	0	0	0	0	0	0	0	0	0	0	0	0	0	0	0	0	0	0	0	0	0	0	0	0	0	0	0	0	0	0	0	0	0	0	0	0	0	0	0	0	0	0	0	0	0	0	0	0	0	0	0	0	0	0	0	0	0	0	0	0	0	0	0	0	0	0	0	0	0	0	0	0	0	0	0	0	0	0	0	0	0	0	0	0	0	0	0	0	0	0	0	0	0	0	0	0	0	0	0	0	0	0	0	0	0	0	0	0	0	0	0	0	0	0	0	0	0	0	0	0	0	0	0	0	0	0	0	0	0	0	0	0	0	0	0	0	0	0	0	0	0	0	0	0	0	0	0	0	0	0	0	0	0	0	0	0	0	0	0	0	0	0	0	0	0	0	0	0	0	0	0	0	0	0	0	0	0	0	0	0	0	0	0	0	0	0	0	0	0	0	0	0	0	0	0	0	0	0	0	0	0	0	0	0	0	0	0	0	0	0	0	0	0	0	0	0	0	0	0	0	0	0	0	0	0	0	0	0	0	0	0	0	0	0	0	0	0	0	0	0	0	0	0	0	0	0	0	0	0	0	0	0	0	0	0	0	0	0	0	0	0	0	0	0	0	0	0	0	0	0	0	0	0	0	0	0	0	0	0	0	0	0	0	0	0	0	0	0	0	0	0	0	0	0	0	0	0	0	0	0	0	0	0	0	0	0	0	0	0	0	0	0	0	0	0	0	0	0	0	0	0	0	0	0	0	0	0	0	0	0	0	0	0	0	0	0	0	0	0	0	0	0	0	0	0	0	0	0	0	0	0	0	0	0	0	0	0	0	0	0	0	0	0	0	0	0	0	0	0	0	0	0	0	0	0	0	0	0	0	0	0	0	0	0	0	0	0	0	0	0	0	0	0	0	0	0	0	0	0	0	0	0	0	0	0	0	0	0	0	0	0	0	0	0	0	0	0	0	0	0	0	0	0	0	0	0	0	0	0	0	0	0	0	0	0	0	0	0	0	0	0	0	0	0	0	0	0	0	0	0	0	0	0	0	0	0	0	0	0	0	0	0	0	0	0	0	0	0	0	0	0	0	0	0	0	0	0	0	0	0	0	0	0	0	0	0	0	0	0	0	0	0	0	0	0	0	0	0	0	0	0	0	0	0	0	0	0	0	0	0	0	0	0	0	0	0	0	0	0	0	0	0	0	0	0	0	0	0	0	0	0	0	0	0	0	0	0	0	0	0	0	0	0	0	0	0	0	0	0	0	0	0	0	0	0	0	0	0	0	0	0	0	0	0	0	0	0	0	0	0	0	0	0	0	0	0	0	0	0	0	0	0	0	0	0	0	0	0	0	0	0	0	0	0	0	0	0	0	0	0	0	0	0	0	0	0	0	0	0	0	0	0	0	0	0	0	0	0	0	0	0	0	0	0	0	0	0	0	0	0	0	0	0	0	0	0	0	0	0	0	0	0	0	0	0	0	0	0	0	0	0	0	0	0	0	0	0	0	0	0	0	0	0	0	0	0	0	0	0	0	0	0	0	0	0	0	0	0	0	0	0	0	0	0	0	0	0	0	0	0	0	0	0	0	0	0	0	0	0	0	0	0	0	0	0	0	0	0	0	0	0	0	0	0	0	0	0	0	0	0	0	0	0	0	0	0	0	0	0	0	0	0	0	0	0	0	0	0	0	0	0	0	0	0	0	0	0	0	0	0	0	0	0	0	0	0	0	0	0	0	0	0	0	0	0	0	0	0	0	0	0	0	0	0	0	0	0	0	0	0	0	0	0	0	0	0	0	0	0	0	0	0	0	0	0	0	0	0	0	0	0	0	0	0	0	0	0	0	0	0	0	0	0	0	0	0	0	0	0	0	0	0	0	0	0	0	0	0	0	0	0	0	0	0	0	0	0	0	0	0	0	0	0	0	0	0	0	0	0	0	0	0	0	0	0	0	0	0	0	0	0	0	0	0	0	0	0	0	0	0	0	0	0	0	0	0	0	0	0	0	0	0	0	0	0	0	0	0	0	0	0	0	0	0	0	0	0	0	0	0	0	0	0	0	0	0	0	0	0	0	0	0	0	0	0	0	0	0	0	0	0	0	0	0	0	0	0	0	0	0	0	0	0	0	0	0	0	0	0	0	0	0	0	0	0	0	0	0	0	0	0	0	0	0	0	0	0	0	0	0	0	0	0	0	0	0	0	0	0	0	0	0	0	0	0	0	0	0	0	0	0	0	0	0	0	0	0	0	0	0	0	0	0	0	0	0	0	0	0	0	0	0	0	0	0	0	0	0	0	0	0	0	0	0	0	0	0	0	0	0	0	0	0	0	0	0	0	0	0	0	0	0	0	0	0	0	0	0	0	0	0	0	0	0	0	0	0	0	0	0	0	0	0	0	0	0	0	0	0	0	0	0	0	0	0	0	0	0	0	0	0	0	0	0	0	0	0	0	0	0	0	0	0	0	0	0	0	0	0	0	0	0	0	0	0	0	0	0	0	0	0	0	0	0	0	0	0	0	0	0	0	0	0	0	0	0	0	0	0	0	0	0	0	0	0	0	0	0	0	0	0	0	0	0	0	0	0	0	0	0	0	0	0	0	0	0	0	0	0	0	0	0	0	0	0	0	0	0	0	0	0	0	0	0	0	0	0	0	0	0	0	0	0	0	0	0	0	0	0	0	0	0	0	0	0	0	0	0	0	0	0	0	0	0	0	0	0	0	0	0	0	0	0	0	0	0	0	0	0	0	0	0	0	0	0	0	0	0	0	0	0	0	0	0	0	0	0	0	0	0	0	0	0	0	0	0	0	0	0	0	0	0	0	0	0	0	0	0	0	0	0	0	0	0	0	0	0	0	0	0	0	0	0	0	0	0	0	0	0	0	0	0	0	0	0	0	0	0	0	0	0	0	0	0	0	0	0	0	0	0	0	0	0	0	0	0	0	0	0	0	0	0	0	0	0	0	0	0	0	0	0	0	0	0	0	0	0	0	0	0	0	0	0	0	0	0	0	0	0	0	0	0	0	0	0	0	0	0	0	0	0	0	0	0	0	0	0	0	0	0	0	0	0	0	0	0	0	0	0	0	0	0	0	0	0	0	0	0	0	0	0	0	0	0	0	0	0	0	0	0	0	0	0	0	0	0	0	0	0	0	0	0	0	0	0	0	0	0	0	0	0	0	0	0	0	0	0	0	0	0	0	0	0	0	0	0	0	0	0	0	0	0	0	0	0	0	0	0	0	0	0	0	0	0	0	0	0	0	0	0	0	0	0	0	0	0	0	0	0	0	0	0	0	0	0	0	0	0	0	0	0	0	0	0	0	0	0	0	0	0	0	0	0	0	0	0	0	0	0	0	0	0	0	0	0	0	0	0	0	0	0	0	0	0	0	0	0	0	0	0	0	0	0	0	0	0	0	0	0	0	0	0	0	0	0	0	0	0	0	0	0	0	0	0	0	0	0	0	0	0	0	0	0	0	0	0	0	0	0	0	0	0	0	0	0	0	0	0	0	0	0	0	0	0	0	0	0	0	0	0	0	0	0	0	0	0	0	0	0	0	0	0	0	0	0	0	0	0	0	0	0	0	0	0	0	0	0	0	0	0	0	0	0	0	0	0	0	0	0	0	0	0	0	0	0	0	0	0	0	0	0	0	0	0	0	0	0	0	0	0	0	0	0	0	0	0	0	0	0	0	0	0	0	0	0	0	0	0	0	0	0	0	0	0	0	0	0	0	0	0	0	0	0	0	0	0	0	0	0	0	0	0	0	0	0	0	0	0	3.28	-4.59	-3.5	-2.72	1.74	4	-0.58	-0.58	-5.09	-4.53	3.96	1.03	-3.02	4	-0.58	-0.0899999999999981	-5.15	-4.8	-0.58	-1.14	-0.580000000000001	-0.58	-3.7	1.22	-2.15	-0.58	-5.15	0.95	-0.479999999999999	3.41	-0.58	-3.99	-0.51	-0.379999999999999	0.52	-2.98	-5.14	1.82	-1.57	-0.199999999999999	-0.83	1.26	2.73	-1.14	-1.39	0.0899999999999999	3.98	-0.0899999999999999	-5.15	-1.33	-2.21	2.46	1.14	3.98	-0.58	-3.21	-0.0399999999999998	-6.53999999999999	-4.28	-7.21	-0.58	-2.6	0	-0.47	5.45	-1.99	-3.67	-2.35	1.08	4.36	-2.67	0.129999999999999	-0.0500000000000003	-3	-3.67	1.08	-4.56	-7.24	-0.52	-1.51	-0.579999999999999	-5.51	3.39	-4.71	-2.03	-5.41	3.81	-4.24	-0.680000000000001	-1.94	1.08	-3.93	-1.7	-3.41	1.84	-6.9	-1.23	1.69	-0.17	-7.44	0.319999999999999	-2.16	6.33	-2.94	3.81	-3.4	-4.04	-1.68	-1.78	-2.99	0.0300000000000007	-1.7	-2.23	2.49	-0.88	1.55	-1.92	-1.17	1.08	0.550000000000001	0.4	-3.6	-2.47	-2.41	5.52	-2.58000000000001	-1.68	-0.640000000000002	1.1	6.33	0.27	-0.0700000000000007	-7.48	-0.93	-4.43	-0.880000000000003	-0.580000000000002	-3.35	-1.11	-1.59	-3.51	-2.77	-2.83	-3.29	1.51	-1.87	-3.67	-0.15	-3.76	-1.08	-2.45	-0.819999999999999	1.38	-0.69	0.119999999999999	-5.77	1.62	-1.51	-0.21	-1.1	-7.44	-2.51	2.03	-5.07	-1.34	0.309999999999999	-5.12	-0.399999999999999	-0.58	-0.580000000000001	0.130000000000001	-0.33	-0.58	-0.580000000000002	3.99	0.55	-0.5	-5.15	-1.95	-2.48	-5.15	-0.0299999999999998	2.49	0.66	0.72	-1.61	-5.15	-0.279999999999998	-5.15	1.62	1.03	0.949999999999999	-3.56	3.99	-1.33	-1.11	0.316666666666666	-1.89	-1.055	0.304	0.894285714285715	1.77	0.946666666666667	-0.381666666666666	-1.904	0.619999999999999	2.38285714285714	0.282500000000001	-2.83625	-0.800000000000001	-0.724444444444446	-0.869999999999999	-2.948	-3.62	-0.494285714285715	0.979999999999999	-1.82166666666667	-1.5725	-2.96285714285714	-0.209999999999999	-2.678	-0.0571428571428569	-2.11833333333333	-1.40285714285714	-0.6525	0.678750000000001	0.634999999999998	0.00111111111111128	-0.521764705882351	-0.563076923076922	-0.113333333333333	-0.482500000000002	-1.09071428571429	-0.63125	1.08333333333333	0.110833333333336	-0.264999999999999	-0.342222222222222	-0.450714285714284	-1.22384615384615	-0.634166666666665	-1.32	-1.3725	-0.226666666666667	-0.328999999999997	-2.56	-0.37	0.166250000000001	-1.96125	1.26	1.18	0.101111111111111	0.326666666666667	-1.05066666666666	2.89416666666667	-3.73333333333333	-1.92571428571429	-0.286153846153846	-0.572857142857142	-0.805	1.92181818181818	0.0860000000000003	-0.201000000000001	-2.494	2.24416666666667	0.830000000000002	0.387857142857143	0.0226666666666659	0.65	0.083750000000002	-1.831	-0.689444444444444	-1.4225	-1.34388888888889	1.58875	-0.525714285714285	1.86	1.558	0.68125	-2.69375	-0.0973333333333386	2.35166666666667	1.30571428571429	-1.734	-0.0216666666666647	-0.36090909090909	-0.548571428571428	0.379000000000005	0.745999999999999	0.180000000000003	1.38375	-1.39	-0.972666666666669	1.715	-0.998750000000001	-2.48375	0.784444444444443	-0.254999999999999	1.345625	-1.76090909090909	0.158333333333333	0.144166666666671	-1.15	-1.21846153846154	0.178	-0.948235294117647	-0.187272727272727	-1.603	-0.95875	0.185624999999998	-0.65	0.411428571428571	-1.63428571428571	-1.15875	-1.0875	0.670000000000002	0.236000000000001	-1.022	-0.17	-1.01454545454546	1.78818181818182	-3.27882352941176	-1.41066666666666	0.288	-0.173636363636362	2.19222222222222	1.56411764705882	3.03818181818182	-1.17	0.494545454545456	-0.445833333333333	-0.643636363636361	-0.686999999999998	-0.898000000000001	0.930999999999999	0.123636363636363	-2.73857142857143	-0.668571428571429	-0.396666666666667	-0.575555555555555	-1.12272727272727	-1.50142857142857	-1.652	-0.997777777777778	-1.12428571428571	-2.4475	-1.07125	-0.959999999999999	1.25181818181818	0.35	-1.25111111111111	-0.868461538461538	0.3325	-0.782999999999999	0.247	0.287000000000001	-2.23	-2.11	1.155	-1.828	-0.9015	-0.946000000000002	-1.9123076923077	-0.0587499999999999	-1.04222222222222	0.149090909090908	-1.39722222222222	-0.108888888888888	-0.00636363636363413	-0.0209090909090897	1.31909090909091	1.581	0.86	-0.331111111111111	0.973846153846154	-1.49285714285714	-2.3875	0.439333333333334	0.925	0.357777777777779	0.237058823529413	-2.31	-0.174999999999999	1.05125	-1.786	0.119473684210526	-0.886999999999999	-0.210909090909091	-1.36833333333333	0.374545454545455	0.00187500000000185	-0.458571428571428	1.61	-5.15	-0.0099999999999989	-3.12	-0.81	-3.15	-5.15	-3.19	-5.15	0.109999999999999	-0.57	3.52	-1.93	-5.15	3.59	1.47	-3.69	-5	-5.15	-5.15	-3.32	-2.67	-0.58	1.06	-0.58	-5.04	-5.15	-5.15	-5.15	3.96	-5.15	2.28	3.99	-1.59	1.82	-3.97	-1.74	2.13	-2.08	-0.160000000000002	-3.25	1.91	-0.169999999999998	-5.15	-3.34	-4.47	1.15	0.729999999999998	-5.15	1.7	1.3	0.35	-1.56	-0.39	-0.57	0.829999999999999	-2.38	2.9	-7.48	-1.37	-0.58	1.17	-0.57	-0.33	-0.0900000000000007	-3.03	-3.26	-2.51	0.59	-0.73	-2.56	0.790000000000001	-2.37	-3.31	2.49	-0.24	-0.600000000000001	-3.11	2.04	-4.21	-4.32	-7.48	-2.6	-4.77	2.63	-5.41	-1.25	4.03	-0.569999999999999	-2.49	1.33	-2.98	-0.5	-4.38	-3.42	-7.48	-2.97	1.3	-6.15	-0.579999999999998	0.31	-3.52	-0.01	-3.85	3.81	0.709999999999997	-0.38	-2.39	-1.21	-1.82	-1.69	1.32	-2.97	1.25	1.51	3.05	-0.529999999999999	-3.32	-1.79	-3.55	3.37	-1.38	-1.71	0.479999999999997	5.74	-0.309999999999995	-1.83	-1.31	2.34	5.09	4.47	2.43	-7.14	-0.579999999999998	-1.21	-3.25	3.13	-3.75	0.12	-2.89	-2.63	-5.15	-1.91	-0.92	-2.24	-2.42	-2.71	1.45	-2.77	-1.34	-4.91	-1.03	2	-1.58	-5.59	-4.04	1.08	-2.19	-2.29	-4.08	-4.33	-0.880000000000001	-3.79	-5.07	-0.719999999999999	-4.03	-4.94	-3.42	-1.04	1.22	-1.18	0.990000000000003	-4.38	-4.03	-2.01	0.69	-0.41	-2.46	-0.25	-2.83	-5.15	-1.75	2.31	3.4	3.66	-5.02	-2.1	-5.07	-5.15	-5.15	-4.44	-4.07	-4.12	-0.72	-0.31	-1.32	-0.211666666666666	-2.495	0.510000000000002	-0.264	0.227142857142857	-0.578571428571429	-0.576666666666666	-1.88	-2.602	-0.334285714285715	-1.30714285714286	1.06375	-1.43125	-1.16857142857143	-0.676666666666666	-1.99571428571429	-2.32	-3.8	-3.18142857142857	-0.578571428571427	-0.786666666666667	-0.963750000000001	0.111428571428572	-0.113333333333333	-0.58	-0.998571428571429	-2.04333333333333	-0.738571428571429	0.0712500000000009	1.55375	-3.82166666666667	0.148888888888889	-0.855882352941176	-0.677692307692308	-1.41555555555555	0.177499999999998	-1.21928571428571	0.229999999999999	-1.15444444444445	-2.1575	-0.5	-0.997777777777777	0.69857142857143	-3.03230769230769	-0.00583333333333513	-1.56	-0.448333333333334	-0.110833333333334	-0.384999999999998	0.0024999999999995	0.19	0.0150000000000006	-0.721250000000001	-0.41875	0.306000000000001	0.0566666666666666	-1.08111111111111	-1.15466666666666	0.225000000000001	0.731111111111112	-1.10142857142857	-0.226153846153846	-1.19857142857143	-0.843749999999999	1.08454545454545	-1.104	0.318	-2.083	2.6625	1.09909090909091	-0.537142857142861	-0.726666666666667	-2.04	-0.411250000000001	0.134	1.98277777777778	-0.126250000000002	-1.48166666666667	1.42375	-0.485714285714286	-0.638333333333332	0.459	-0.38875	-3.35125	0.584666666666667	2.35166666666667	-1.19857142857143	1.278	-0.571666666666667	-1.01272727272727	0.422142857142859	-0.410000000000004	0.645000000000001	-0.677499999999998	-0.8725	-2.20294117647057	-1.21599999999999	0.6625	-0.987500000000001	-0.983750000000001	-0.897777777777776	-1.60666666666667	-0.274374999999999	-2.10818181818182	1.62	0.216666666666665	-0.744166666666667	-0.68923076923077	0.0430000000000001	-0.624705882352941	-1.33818181818182	0.303000000000001	-0.621249999999998	-0.010625000000001	-0.0380000000000003	0.494285714285715	-1.05571428571429	-1.305	-1.594375	-2.43692307692308	0.360000000000001	-1.114	-0.571428571428571	-1.67636363636364	-1.15181818181818	-3.17176470588235	0.0600000000000023	-1.08	-0.0890909090909098	0.983333333333334	3.85941176470588	1.23272727272727	-2.17444444444444	-1.63454545454545	-1.15416666666667	1.52272727272727	-1.113	0.238000000000001	0.909000000000001	-0.318181818181818	-0.195714285714287	-1.35714285714286	-0.315555555555555	-0.74111111111111	-0.687272727272727	0.0650000000000013	-1.366	0.363333333333334	-1.04	-0.00375000000000014	-1.375	-1.25375	1.18181818181818	-2.01888888888889	-0.341111111111111	0.349999999999998	-0.49375	-1.327	-0.143999999999998	0.327999999999999	-2.502	-1.15166666666667	-2.22666666666667	-1.49066666666667	-0.778499999999999	-1.07	-1.41846153846154	-1.3875	0.125555555555556	0.00818181818181785	-1.37888888888889	-0.0166666666666675	-2.06	-2.23	-1.31090909090909	1.237	0.863333333333333	-0.312222222222223	1.24769230769231	-0.91	-2.3875	-0.232666666666667	0.893333333333334	-0.735555555555555	0.778823529411765	-1.27	-1.254	-1.38	-1.778	-0.0478947368421068	-1.226	-0.833636363636364	-1.35277777777778	-0.490000000000002	-0.406875000000003	-0.347619047619048	3.27	-5.15	-2.54	-3.02	1.74	1.3	-0.58	-0.58	-5.15	-1.18	3.33	1.03	-1.93	-2.32	-0.58	-0.0899999999999981	-3.69	-4.8	-0.58	-5.15	-3.32	-2.67	-0.58	1.06	-0.58	-0.850000000000001	-5.15	-5.15	-5.15	3.96	-5.15	-1.62	3.99	-1.19	1.82	-2.98	-3.15	2.13	-1.57	-0.199999999999999	-0.83	1.91	-0.169999999999998	-3.98	-3.18	-3.06	1.15	-0.0899999999999999	-5.15	-0.12	1.3	0.98	1.14	1.97	-0.58	-2.31	-1.7	2.9	-7.48	-2.39	-0.58	1.17	0	-0.33	5.45	-1.99	-3.26	-2.35	0.59	-0.73	-2.56	0.790000000000001	-0.66	-3	1.68	1.08	-4.14	-4.32000000000001	2.04	-1.51	-2.87	-7.48	1.04	-4.71	2.63	-5.41	3.81	4.03	-0.569999999999999	-2.49	1.33	-2.98	-0.5	-3.41	-0.259999999999999	-7.48	-1.83	1.3	-5.27	-7.44	0.31	-2.16	-0.01	-3.85	3.81	-0.920000000000002	-0.38	-2.39	-1.78	-2.99	0.0300000000000007	1.12	-2.23	2.49	1.51	3.05	-1.02	-3.32	1.08	0.550000000000001	1.24	-3.6	-2.47	0.479999999999997	5.52	-0.309999999999995	-1.83	-1.31	1.1	6.33	4.47	-0.0700000000000007	-7.48	-0.93	-3.28	-3.25	-0.580000000000002	-3.35	-1.06	-2.89	-3.51	-5.15	-2.83	-1.11	-1.31	-1.87	-2.71	1.35	-3.76	-1.34	-2.45	-1.03	2	-1.58	-2.1	-4.04	1.62	-1.51	-2.29	-4.08	-7.44	-2.51	-1.45	-5.07	-1.34	-2.91	-4.94	-2.58	-1.04	0.6	-0.319999999999999	-0.33	-1.58	-1.65	0.61	0.69	-0.5	-5.15	-0.25	-2.83	-5.15	-1.75	2.31	0.66	0.72	-4.3	-5.15	-3.42	-5.15	-2.73	-3.03	-4.07	-3.56	0.900000000000001	-1.33	-1.32	0.0525000000000002	-2.1925	-0.272500000000001	0.0200000000000005	0.560714285714285	0.595714285714285	0.185	-1.13083333333334	-2.253	0.142857142857142	0.537857142857142	0.673124999999999	-2.13375	-0.984285714285715	-0.700555555555555	-1.43285714285714	-2.634	-3.71	-1.83785714285714	0.200714285714287	-1.30416666666667	-1.268125	-1.42571428571429	-0.161666666666665	-1.629	-0.527857142857142	-2.08083333333333	-1.07071428571429	-0.290625	1.11625	-1.59333333333333	0.0750000000000011	-0.688823529411764	-0.620384615384616	-0.764444444444445	-0.1525	-1.155	-0.200625	-0.0355555555555558	-1.02333333333333	-0.3825	-0.670000000000002	0.123928571428571	-2.12807692307692	-0.32	-1.44	-0.910416666666666	-0.168749999999999	-0.356999999999999	-1.27875	-0.0900000000000007	0.0906250000000002	-1.34125	0.420625	0.743	0.0788888888888888	-0.377222222222222	-1.10266666666666	1.55958333333333	-1.50111111111111	-1.51357142857143	-0.256153846153847	-0.885714285714286	-0.824375	1.50318181818182	-0.508999999999999	0.0585000000000004	-2.2885	2.45333333333333	0.964545454545455	-0.0746428571428552	-0.352	-0.695	-0.163749999999999	-0.8485	0.646666666666668	-0.774375000000003	-1.41277777777778	1.50625	-0.505714285714285	0.610833333333336	1.0085	0.14625	-3.0225	0.24366666666667	2.35166666666667	0.0535714285714306	-0.228000000000002	-0.296666666666667	-0.686818181818182	-0.0632142857142846	-0.0154999999999959	0.695500000000001	-0.248750000000001	0.255625	-1.79647058823529	-1.09433333333333	1.18875	-0.993125000000003	-1.73375	-0.0566666666666666	-0.930833333333334	0.535625000000003	-1.93454545454545	0.889166666666666	0.180416666666666	-0.947083333333333	-0.953846153846154	0.1105	-0.786470588235294	-0.762727272727273	-0.65	-0.789999999999999	0.0874999999999986	-0.344	0.452857142857141	-1.345	-1.231875	-1.3409375	-0.883461538461539	0.298	-1.068	-0.370714285714286	-1.34545454545454	0.31818181818182	-3.22529411764706	-0.675333333333331	-0.396000000000001	-0.131363636363634	1.58777777777778	2.71176470588236	2.13545454545455	-1.67222222222222	-0.57	-0.800000000000001	0.439545454545456	-0.900000000000002	-0.33	0.92	-0.0972727272727276	-1.46714285714286	-1.01285714285714	-0.356111111111112	-0.658333333333333	-0.905000000000001	-0.718214285714286	-1.509	-0.317222222222222	-1.08214285714286	-1.225625	-1.223125	-1.106875	1.21681818181818	-0.834444444444443	-0.796111111111109	-0.259230769230772	-0.0806249999999995	-1.055	0.0515000000000008	0.307500000000001	-2.366	-1.63083333333333	-0.535833333333333	-1.65933333333333	-0.84	-1.008	-1.66538461538461	-0.723125	-0.458333333333334	0.0786363636363632	-1.38805555555555	-0.0627777777777769	-1.03318181818182	-1.12545454545455	0.00409090909090892	1.409	0.861666666666667	-0.321666666666665	1.11076923076923	-1.20142857142857	-2.3875	0.103333333333333	0.909166666666667	-0.188888888888888	0.507941176470588	-1.79	-0.714500000000001	-0.164375000000001	-1.782	0.0357894736842113	-1.0565	-0.522272727272727	-1.36055555555556	-0.0577272727272735	-0.202500000000001	-0.403095238095238
chrII_657722_C_T_+	YBR217W_5UTR_0_2	FALSE	0.0712765276309102	TSS	TRUE	TRUE	FALSE	FALSE	FALSE	FALSE	FALSE	NA	-0.301029909555413	1	99	1	0	0	1	0	-1	0	0	0.348684210526316	0.981481481481481	4.88763125564584	0.095076912	0.0753826	54	1103	351	139	110	NA	0.976378	0.381	NA	0	0	0	0	0	0	0	0	0	0	0	0	0	0	0	0	0	0	0	0	0	0	0	0	0	0	0	0	0	0	0	0	0	0	0	0	0	0	0	0	0	0	0	0	0	0	0	0	0	0	0	0	0	0	0	0	0	0	0	0	0	0	0	0	0	0	0	0	0	0	0	0	0	0	0	0	0	0	0	0	0	0	0	0	0	0	0	0	0	0	0	0	0	0	0	0	0	0	0	0	0	0	0	0	0	0	0	0	0	0	0	0	0	0	0	0	0	0	0	0	0	0	0	0	0	0	0	0	0	0	0	0	0	0	0	0	0	0	0	0	0	0	0	0	0	0	0	0	0	0	0	0	0	0	0	0	0	0	0	0	0	0	0	0	0	0	0	0	0	0	0	0	0	0	0	0	0	0	0	0	0	0	0	0	0	0	0	0	0	0	0	0	0	0	0	0	0	0	0	0	0	0	0	0	0	0	0	0	0	0	0	0	0	0	0	0	0	0	0	0	0	0	0	0	0	0	0	0	0	0	0	0	0	0	0	0	0	0	0	0	0	0	0	0	0	0	0	0	0	0	0	0	0	0	0	0	0	0	0	0	0	0	0	0	0	0	0	0	0	0	0	0	0	0	0	0	0	0	0	0	0	0	0	0	0	0	0	0	0	0	0	0	0	0	0	0	0	0	0	0	0	0	0	0	0	0	0	0	0	0	0	0	0	0	0	0	0	0	0	0	0	0	0	0	0	0	0	0	0	0	0	0	0	0	0	0	0	0	0	0	0	0	0	0	0	0	0	0	0	0	0	0	0	0	0	0	0	0	0	0	0	0	0	0	0	0	0	0	0	0	0	0	0	0	0	0	0	0	0	0	0	0	0	0	0	0	0	0	0	0	0	0	0	0	0	0	0	0	0	0	0	0	0	0	0	0	0	0	0	0	0	0	0	0	0	0	0	0	0	0	0	0	0	0	0	0	0	0	0	0	0	0	0	0	0	0	0	0	0	0	0	0	0	0	0	0	0	0	0	0	0	0	0	0	0	0	0	0	0	0	0	0	0	0	0	0	0	0	0	0	0	0	0	0	0	0	0	0	0	0	0	0	0	0	0	0	0	0	0	0	0	0	0	0	0	0	0	0	0	0	0	0	0	0	0	0	0	0	0	0	0	0	0	0	0	0	0	0	0	0	0	0	0	0	0	0	0	0	0	0	0	0	0	0	0	0	0	0	0	0	0	0	0	0	0	0	0	0	0	0	0	0	0	0	0	0	0	0	0	0	0	0	0	0	0	0	0	0	0	0	0	0	0	0	0	0	0	0	0	0	0	0	0	0	0	0	0	0	0	0	0	0	0	0	0	0	0	0	0	0	0	0	0	0	0	0	0	0	0	0	0	0	0	0	0	0	0	0	0	0	0	0	0	0	0	0	0	0	0	0	0	0	0	0	0	0	0	0	0	0	0	0	0	0	0	0	0	0	0	0	0	0	0	0	0	0	0	0	0	0	0	0	0	0	0	0	0	0	0	0	0	0	0	0	0	0	0	0	0	0	0	0	0	0	0	0	0	0	0	0	0	0	0	0	0	0	0	0	0	0	0	0	0	0	0	0	0	0	0	0	0	0	0	0	0	0	0	0	0	0	0	0	0	0	0	0	0	0	0	0	0	0	0	0	0	0	0	0	0	0	0	0	0	0	0	0	0	0	0	0	0	0	0	0	0	0	0	0	0	0	0	0	0	0	0	0	0	0	0	0	0	0	0	0	0	0	0	0	0	0	0	0	0	0	0	0	0	0	0	0	0	0	0	0	0	0	0	0	0	0	0	0	0	0	0	0	0	0	0	0	0	0	0	0	0	0	0	0	0	0	0	0	0	0	0	0	0	0	0	0	0	0	0	0	0	0	0	0	0	0	0	0	0	0	0	0	0	0	0	0	0	0	0	0	0	0	0	0	0	0	0	0	0	0	0	0	0	0	0	0	0	0	0	0	0	0	0	0	0	0	0	0	0	0	0	0	0	0	0	0	0	0	0	0	0	0	0	0	0	0	0	0	0	0	0	0	0	0	0	0	0	0	0	0	0	0	0	0	0	0	0	0	0	0	0	0	0	0	0	0	0	0	0	0	0	0	0	0	0	0	0	0	0	0	0	0	0	0	0	0	0	0	0	0	0	0	0	0	0	0	0	0	0	0	0	0	0	0	0	0	0	0	0	0	0	0	0	0	0	0	0	0	0	0	0	0	0	0	0	0	0	0	0	0	0	0	0	0	0	0	0	0	0	0	0	0	0	0	0	0	0	0	0	0	0	0	0	0	0	0	0	0	0	0	0	0	0	0	0	0	0	0	0	0	0	0	0	0	0	0	0	0	0	0	0	0	0	0	0	0	0	0	0	0	0	0	0	0	0	0	0	0	0	0	0	0	0	0	0	0	0	0	0	0	0	0	0	0	0	0	0	0	0	0	0	0	0	0	0	0	0	0	0	0	0	0	0	0	0	0	0	0	0	0	0	0	0	0	0	0	0	0	0	0	0	0	0	0	0	0	0	0	0	0	0	0	0	0	0	0	0	0	0	0	0	0	0	0	0	0	0	0	0	0	0	0	0	0	0	0	0	0	0	0	0	0	0	0	0	0	0	0	0	0	0	0	0	0	0	0	0	0	0	0	0	0	0	0	0	0	0	0	0	0	0	0	0	0	0	0	0	0	0	0	0	0	0	0	0	0	0	0	0	0	0	0	0	0	0	0	0	0	0	0	0	0	0	0	0	0	0	0	0	0	0	0	0	0	0	0	0	0	0	0	0	0	0	0	0	0	0	0	0	0	0	0	0	0	0	0	0	0	0	0	0	0	0	0	0	0	0	0	0	0	0	0	0	0	0	0	0	0	0	0	0	0	0	0	0	0	0	0	0	0	0	0	0	0	0	0	0	0	0	0	0	0	0	0	0	0	0	0	0	0	0	0	0	0	0	0	0	0	0	0	0	0	0	0	0	0	0	0	0	0	0	0	0	0	0	0	0	0	0	0	0	0	0	0	0	0	0	0	0	0	0	0	0	0	0	0	0	0	0	0	0	0	0	0	0	0	0	0	0	0	0	0	0	0	0	0	0	0	0	0	0	0	0	0	0	0	0	0	0	0	0	0	0	0	0	0	0	0	0	0	0	0	0	0	0	0	0	0	0	0	0	0	0	0	0	0	0	0	0	0	0	0	0	0	0	0	0	0	0	0	0	0	0	0	0	0	0	0	0	0	0	0	0	0	0	0	0	0	0	0	0	0	0	0	0	0	0	0	0	0	0	0	0	0	0	0	0	0	0	0	0	0	0	0	0	0	0	0	0	0	0	0	0	0	0	0	0	0	0	0	0	0	0	0	0	0	0	0	0	0	0	0	0	0	0	0	0	0	0	0	0	0	0	0	0	0	0	0	0	0	0	0	0	0	0	0	0	0	0	0	0	0	0	0	0	0	0	0	0	0	0	0	0	0	0	0	0	0	0	0	0	0	0	0	0	0	0	0	0	0	0	0	0	0	0	0	0	0	0	0	0	0	0	0	0	0	0	0	0	0	0	0	0	0	0	0	0	0	0	0	0	0	0	0	0	0	0	0	0	0	0	0	0	0	0	0	0	0	0	0	0	0	0	0	0	0	0	0	0	0	0	0	0	0	0	0	0	0	0	0	0	0	0	0	0	0	0	0	0	0	0	0	0	0	0	0	0	0	0	0	0	0	0	0	0	0	0	0	0	0	0	0	0	0	0	0	0	0	0	0	0	0	0	0	0	0	0	0	0	0	0	0	0	0	0	0	0	0	0	0	0	0	0	0	0	0	0	0	0	0	0	0	0	0	0	0	0	0	0	0	0	0	0	0	0	0	0	0	0	0	0	0	0	0	0	0	0	0	0	0	0	0	0	0	0	0	0	0	0	0	0	0	0	0	0	0	0	0	0	0	0	0	0	0	0	0	0	0	0	0	0	0	0	0	0	0	0	0	0	0	1.61	-5.15	-0.0099999999999989	-3.12	-0.81	-3.15	-5.15	-3.19	-5.15	0.109999999999999	-0.57	3.52	-1.93	-5.15	3.59	1.47	-3.69	-5	-5.15	-5.15	-3.32	-2.67	-0.58	1.06	-0.58	-5.04	-5.15	-5.15	-5.15	3.96	-5.15	2.28	3.99	-1.59	1.82	-3.97	-1.74	2.13	-2.08	-0.160000000000002	-3.25	1.91	-0.169999999999998	-5.15	-3.34	-4.47	1.15	0.729999999999998	-5.15	1.7	1.3	0.35	-1.56	-0.39	-0.57	0.829999999999999	-2.38	2.9	-7.48	-1.37	-0.58	1.17	-0.57	-0.33	-0.0900000000000007	-3.03	-3.26	-2.51	0.59	-0.73	-2.56	0.790000000000001	-2.37	-3.31	2.49	-0.24	-0.600000000000001	-3.11	2.04	-4.21	-4.32	-7.48	-2.6	-4.77	2.63	-5.41	-1.25	4.03	-0.569999999999999	-2.49	1.33	-2.98	-0.5	-4.38	-3.42	-7.48	-2.97	1.3	-6.15	-0.579999999999998	0.31	-3.52	-0.01	-3.85	3.81	0.709999999999997	-0.38	-2.39	-1.21	-1.82	-1.69	1.32	-2.97	1.25	1.51	3.05	-0.529999999999999	-3.32	-1.79	-3.55	3.37	-1.38	-1.71	0.479999999999997	5.74	-0.309999999999995	-1.83	-1.31	2.34	5.09	4.47	2.43	-7.14	-0.579999999999998	-1.21	-3.25	3.13	-3.75	0.12	-2.89	-2.63	-5.15	-1.91	-0.92	-2.24	-2.42	-2.71	1.45	-2.77	-1.34	-4.91	-1.03	2	-1.58	-5.59	-4.04	1.08	-2.19	-2.29	-4.08	-4.33	-0.880000000000001	-3.79	-5.07	-0.719999999999999	-4.03	-4.94	-3.42	-1.04	1.22	-1.18	0.990000000000003	-4.38	-4.03	-2.01	0.69	-0.41	-2.46	-0.25	-2.83	-5.15	-1.75	2.31	3.4	3.66	-5.02	-2.1	-5.07	-5.15	-5.15	-4.44	-4.07	-4.12	-0.72	-0.31	-1.32	-0.211666666666666	-2.495	0.510000000000002	-0.264	0.227142857142857	-0.578571428571429	-0.576666666666666	-1.88	-2.602	-0.334285714285715	-1.30714285714286	1.06375	-1.43125	-1.16857142857143	-0.676666666666666	-1.99571428571429	-2.32	-3.8	-3.18142857142857	-0.578571428571427	-0.786666666666667	-0.963750000000001	0.111428571428572	-0.113333333333333	-0.58	-0.998571428571429	-2.04333333333333	-0.738571428571429	0.0712500000000009	1.55375	-3.82166666666667	0.148888888888889	-0.855882352941176	-0.677692307692308	-1.41555555555555	0.177499999999998	-1.21928571428571	0.229999999999999	-1.15444444444445	-2.1575	-0.5	-0.997777777777777	0.69857142857143	-3.03230769230769	-0.00583333333333513	-1.56	-0.448333333333334	-0.110833333333334	-0.384999999999998	0.0024999999999995	0.19	0.0150000000000006	-0.721250000000001	-0.41875	0.306000000000001	0.0566666666666666	-1.08111111111111	-1.15466666666666	0.225000000000001	0.731111111111112	-1.10142857142857	-0.226153846153846	-1.19857142857143	-0.843749999999999	1.08454545454545	-1.104	0.318	-2.083	2.6625	1.09909090909091	-0.537142857142861	-0.726666666666667	-2.04	-0.411250000000001	0.134	1.98277777777778	-0.126250000000002	-1.48166666666667	1.42375	-0.485714285714286	-0.638333333333332	0.459	-0.38875	-3.35125	0.584666666666667	2.35166666666667	-1.19857142857143	1.278	-0.571666666666667	-1.01272727272727	0.422142857142859	-0.410000000000004	0.645000000000001	-0.677499999999998	-0.8725	-2.20294117647057	-1.21599999999999	0.6625	-0.987500000000001	-0.983750000000001	-0.897777777777776	-1.60666666666667	-0.274374999999999	-2.10818181818182	1.62	0.216666666666665	-0.744166666666667	-0.68923076923077	0.0430000000000001	-0.624705882352941	-1.33818181818182	0.303000000000001	-0.621249999999998	-0.010625000000001	-0.0380000000000003	0.494285714285715	-1.05571428571429	-1.305	-1.594375	-2.43692307692308	0.360000000000001	-1.114	-0.571428571428571	-1.67636363636364	-1.15181818181818	-3.17176470588235	0.0600000000000023	-1.08	-0.0890909090909098	0.983333333333334	3.85941176470588	1.23272727272727	-2.17444444444444	-1.63454545454545	-1.15416666666667	1.52272727272727	-1.113	0.238000000000001	0.909000000000001	-0.318181818181818	-0.195714285714287	-1.35714285714286	-0.315555555555555	-0.74111111111111	-0.687272727272727	0.0650000000000013	-1.366	0.363333333333334	-1.04	-0.00375000000000014	-1.375	-1.25375	1.18181818181818	-2.01888888888889	-0.341111111111111	0.349999999999998	-0.49375	-1.327	-0.143999999999998	0.327999999999999	-2.502	-1.15166666666667	-2.22666666666667	-1.49066666666667	-0.778499999999999	-1.07	-1.41846153846154	-1.3875	0.125555555555556	0.00818181818181785	-1.37888888888889	-0.0166666666666675	-2.06	-2.23	-1.31090909090909	1.237	0.863333333333333	-0.312222222222223	1.24769230769231	-0.91	-2.3875	-0.232666666666667	0.893333333333334	-0.735555555555555	0.778823529411765	-1.27	-1.254	-1.38	-1.778	-0.0478947368421068	-1.226	-0.833636363636364	-1.35277777777778	-0.490000000000002	-0.406875000000003	-0.347619047619048	3.28	-4.59	-3.5	-2.72	1.74	4	-0.58	-0.58	-5.09	-4.53	3.96	1.03	-3.02	4	-0.58	-0.0899999999999981	-5.15	-4.8	-0.58	-1.14	-0.580000000000001	-0.58	-3.7	1.22	-2.15	-0.58	-5.15	0.95	-0.479999999999999	3.41	-0.58	-3.99	-0.51	-0.379999999999999	0.52	-2.98	-5.14	1.82	-1.57	-0.199999999999999	-0.83	1.26	2.73	-1.14	-1.39	0.0899999999999999	3.98	-0.0899999999999999	-5.15	-1.33	-2.21	2.46	1.14	3.98	-0.58	-3.21	-0.0399999999999998	-6.53999999999999	-4.28	-7.21	-0.58	-2.6	0	-0.47	5.45	-1.99	-3.67	-2.35	1.08	4.36	-2.67	0.129999999999999	-0.0500000000000003	-3	-3.67	1.08	-4.56	-7.24	-0.52	-1.51	-0.579999999999999	-5.51	3.39	-4.71	-2.03	-5.41	3.81	-4.24	-0.680000000000001	-1.94	1.08	-3.93	-1.7	-3.41	1.84	-6.9	-1.23	1.69	-0.17	-7.44	0.319999999999999	-2.16	6.33	-2.94	3.81	-3.4	-4.04	-1.68	-1.78	-2.99	0.0300000000000007	-1.7	-2.23	2.49	-0.88	1.55	-1.92	-1.17	1.08	0.550000000000001	0.4	-3.6	-2.47	-2.41	5.52	-2.58000000000001	-1.68	-0.640000000000002	1.1	6.33	0.27	-0.0700000000000007	-7.48	-0.93	-4.43	-0.880000000000003	-0.580000000000002	-3.35	-1.11	-1.59	-3.51	-2.77	-2.83	-3.29	1.51	-1.87	-3.67	-0.15	-3.76	-1.08	-2.45	-0.819999999999999	1.38	-0.69	0.119999999999999	-5.77	1.62	-1.51	-0.21	-1.1	-7.44	-2.51	2.03	-5.07	-1.34	0.309999999999999	-5.12	-0.399999999999999	-0.58	-0.580000000000001	0.130000000000001	-0.33	-0.58	-0.580000000000002	3.99	0.55	-0.5	-5.15	-1.95	-2.48	-5.15	-0.0299999999999998	2.49	0.66	0.72	-1.61	-5.15	-0.279999999999998	-5.15	1.62	1.03	0.949999999999999	-3.56	3.99	-1.33	-1.11	0.316666666666666	-1.89	-1.055	0.304	0.894285714285715	1.77	0.946666666666667	-0.381666666666666	-1.904	0.619999999999999	2.38285714285714	0.282500000000001	-2.83625	-0.800000000000001	-0.724444444444446	-0.869999999999999	-2.948	-3.62	-0.494285714285715	0.979999999999999	-1.82166666666667	-1.5725	-2.96285714285714	-0.209999999999999	-2.678	-0.0571428571428569	-2.11833333333333	-1.40285714285714	-0.6525	0.678750000000001	0.634999999999998	0.00111111111111128	-0.521764705882351	-0.563076923076922	-0.113333333333333	-0.482500000000002	-1.09071428571429	-0.63125	1.08333333333333	0.110833333333336	-0.264999999999999	-0.342222222222222	-0.450714285714284	-1.22384615384615	-0.634166666666665	-1.32	-1.3725	-0.226666666666667	-0.328999999999997	-2.56	-0.37	0.166250000000001	-1.96125	1.26	1.18	0.101111111111111	0.326666666666667	-1.05066666666666	2.89416666666667	-3.73333333333333	-1.92571428571429	-0.286153846153846	-0.572857142857142	-0.805	1.92181818181818	0.0860000000000003	-0.201000000000001	-2.494	2.24416666666667	0.830000000000002	0.387857142857143	0.0226666666666659	0.65	0.083750000000002	-1.831	-0.689444444444444	-1.4225	-1.34388888888889	1.58875	-0.525714285714285	1.86	1.558	0.68125	-2.69375	-0.0973333333333386	2.35166666666667	1.30571428571429	-1.734	-0.0216666666666647	-0.36090909090909	-0.548571428571428	0.379000000000005	0.745999999999999	0.180000000000003	1.38375	-1.39	-0.972666666666669	1.715	-0.998750000000001	-2.48375	0.784444444444443	-0.254999999999999	1.345625	-1.76090909090909	0.158333333333333	0.144166666666671	-1.15	-1.21846153846154	0.178	-0.948235294117647	-0.187272727272727	-1.603	-0.95875	0.185624999999998	-0.65	0.411428571428571	-1.63428571428571	-1.15875	-1.0875	0.670000000000002	0.236000000000001	-1.022	-0.17	-1.01454545454546	1.78818181818182	-3.27882352941176	-1.41066666666666	0.288	-0.173636363636362	2.19222222222222	1.56411764705882	3.03818181818182	-1.17	0.494545454545456	-0.445833333333333	-0.643636363636361	-0.686999999999998	-0.898000000000001	0.930999999999999	0.123636363636363	-2.73857142857143	-0.668571428571429	-0.396666666666667	-0.575555555555555	-1.12272727272727	-1.50142857142857	-1.652	-0.997777777777778	-1.12428571428571	-2.4475	-1.07125	-0.959999999999999	1.25181818181818	0.35	-1.25111111111111	-0.868461538461538	0.3325	-0.782999999999999	0.247	0.287000000000001	-2.23	-2.11	1.155	-1.828	-0.9015	-0.946000000000002	-1.9123076923077	-0.0587499999999999	-1.04222222222222	0.149090909090908	-1.39722222222222	-0.108888888888888	-0.00636363636363413	-0.0209090909090897	1.31909090909091	1.581	0.86	-0.331111111111111	0.973846153846154	-1.49285714285714	-2.3875	0.439333333333334	0.925	0.357777777777779	0.237058823529413	-2.31	-0.174999999999999	1.05125	-1.786	0.119473684210526	-0.886999999999999	-0.210909090909091	-1.36833333333333	0.374545454545455	0.00187500000000185	-0.458571428571428	3.27	-5.15	-2.54	-3.02	1.74	1.3	-0.58	-0.58	-5.15	-1.18	3.33	1.03	-1.93	-2.32	-0.58	-0.0899999999999981	-3.69	-4.8	-0.58	-5.15	-3.32	-2.67	-0.58	1.06	-0.58	-0.850000000000001	-5.15	-5.15	-5.15	3.96	-5.15	-1.62	3.99	-1.19	1.82	-2.98	-3.15	2.13	-1.57	-0.199999999999999	-0.83	1.91	-0.169999999999998	-3.98	-3.18	-3.06	1.15	-0.0899999999999999	-5.15	-0.12	1.3	0.98	1.14	1.97	-0.58	-2.31	-1.7	2.9	-7.48	-2.39	-0.58	1.17	0	-0.33	5.45	-1.99	-3.26	-2.35	0.59	-0.73	-2.56	0.790000000000001	-0.66	-3	1.68	1.08	-4.14	-4.32000000000001	2.04	-1.51	-2.87	-7.48	1.04	-4.71	2.63	-5.41	3.81	4.03	-0.569999999999999	-2.49	1.33	-2.98	-0.5	-3.41	-0.259999999999999	-7.48	-1.83	1.3	-5.27	-7.44	0.31	-2.16	-0.01	-3.85	3.81	-0.920000000000002	-0.38	-2.39	-1.78	-2.99	0.0300000000000007	1.12	-2.23	2.49	1.51	3.05	-1.02	-3.32	1.08	0.550000000000001	1.24	-3.6	-2.47	0.479999999999997	5.52	-0.309999999999995	-1.83	-1.31	1.1	6.33	4.47	-0.0700000000000007	-7.48	-0.93	-3.28	-3.25	-0.580000000000002	-3.35	-1.06	-2.89	-3.51	-5.15	-2.83	-1.11	-1.31	-1.87	-2.71	1.35	-3.76	-1.34	-2.45	-1.03	2	-1.58	-2.1	-4.04	1.62	-1.51	-2.29	-4.08	-7.44	-2.51	-1.45	-5.07	-1.34	-2.91	-4.94	-2.58	-1.04	0.6	-0.319999999999999	-0.33	-1.58	-1.65	0.61	0.69	-0.5	-5.15	-0.25	-2.83	-5.15	-1.75	2.31	0.66	0.72	-4.3	-5.15	-3.42	-5.15	-2.73	-3.03	-4.07	-3.56	0.900000000000001	-1.33	-1.32	0.0525000000000002	-2.1925	-0.272500000000001	0.0200000000000005	0.560714285714285	0.595714285714285	0.185	-1.13083333333334	-2.253	0.142857142857142	0.537857142857142	0.673124999999999	-2.13375	-0.984285714285715	-0.700555555555555	-1.43285714285714	-2.634	-3.71	-1.83785714285714	0.200714285714287	-1.30416666666667	-1.268125	-1.42571428571429	-0.161666666666665	-1.629	-0.527857142857142	-2.08083333333333	-1.07071428571429	-0.290625	1.11625	-1.59333333333333	0.0750000000000011	-0.688823529411764	-0.620384615384616	-0.764444444444445	-0.1525	-1.155	-0.200625	-0.0355555555555558	-1.02333333333333	-0.3825	-0.670000000000002	0.123928571428571	-2.12807692307692	-0.32	-1.44	-0.910416666666666	-0.168749999999999	-0.356999999999999	-1.27875	-0.0900000000000007	0.0906250000000002	-1.34125	0.420625	0.743	0.0788888888888888	-0.377222222222222	-1.10266666666666	1.55958333333333	-1.50111111111111	-1.51357142857143	-0.256153846153847	-0.885714285714286	-0.824375	1.50318181818182	-0.508999999999999	0.0585000000000004	-2.2885	2.45333333333333	0.964545454545455	-0.0746428571428552	-0.352	-0.695	-0.163749999999999	-0.8485	0.646666666666668	-0.774375000000003	-1.41277777777778	1.50625	-0.505714285714285	0.610833333333336	1.0085	0.14625	-3.0225	0.24366666666667	2.35166666666667	0.0535714285714306	-0.228000000000002	-0.296666666666667	-0.686818181818182	-0.0632142857142846	-0.0154999999999959	0.695500000000001	-0.248750000000001	0.255625	-1.79647058823529	-1.09433333333333	1.18875	-0.993125000000003	-1.73375	-0.0566666666666666	-0.930833333333334	0.535625000000003	-1.93454545454545	0.889166666666666	0.180416666666666	-0.947083333333333	-0.953846153846154	0.1105	-0.786470588235294	-0.762727272727273	-0.65	-0.789999999999999	0.0874999999999986	-0.344	0.452857142857141	-1.345	-1.231875	-1.3409375	-0.883461538461539	0.298	-1.068	-0.370714285714286	-1.34545454545454	0.31818181818182	-3.22529411764706	-0.675333333333331	-0.396000000000001	-0.131363636363634	1.58777777777778	2.71176470588236	2.13545454545455	-1.67222222222222	-0.57	-0.800000000000001	0.439545454545456	-0.900000000000002	-0.33	0.92	-0.0972727272727276	-1.46714285714286	-1.01285714285714	-0.356111111111112	-0.658333333333333	-0.905000000000001	-0.718214285714286	-1.509	-0.317222222222222	-1.08214285714286	-1.225625	-1.223125	-1.106875	1.21681818181818	-0.834444444444443	-0.796111111111109	-0.259230769230772	-0.0806249999999995	-1.055	0.0515000000000008	0.307500000000001	-2.366	-1.63083333333333	-0.535833333333333	-1.65933333333333	-0.84	-1.008	-1.66538461538461	-0.723125	-0.458333333333334	0.0786363636363632	-1.38805555555555	-0.0627777777777769	-1.03318181818182	-1.12545454545455	0.00409090909090892	1.409	0.861666666666667	-0.321666666666665	1.11076923076923	-1.20142857142857	-2.3875	0.103333333333333	0.909166666666667	-0.188888888888888	0.507941176470588	-1.79	-0.714500000000001	-0.164375000000001	-1.782	0.0357894736842113	-1.0565	-0.522272727272727	-1.36055555555556	-0.0577272727272735	-0.202500000000001	-0.403095238095238
chrII_662354_G_A_-	YBR218C_chrII_662354_G_A_72_2	TRUE	-0.591749767476317	UpStream	TRUE	TRUE	FALSE	FALSE	TRUE	TRUE	TRUE	TRUE	-0.838884833877739	1	73	1	0	1	0	-1	0	0	0	0.388157894736842	0.983333333333333	6.12604445150289	NA	NA	13	745	290	137	105	4.55	0.015748	0.347	0.653	0	0	0	0	0	0	0	0	0	0	0	0	0	0	0	0	0	0	0	0	0	0	0	0	0	0	0	0	0	0	0	0	0	0	0	0	0	0	0	0	0	0	0	0	0	0	0	0	0	0	0	0	0	0	0	0	0	0	0	0	0	0	0	0	0	0	0	0	0	0	0	0	0	0	0	0	0	0	0	0	0	0	0	0	0	0	0	-9.49	0	0	0	0	0	0	0	0	0	0	0	0	0	0	0	0	0	0	0	0	0	0	0	0	0	0	0	0	0	0	0	0	0	0	0	0	0	0	0	0	0	0	0	0	0	0	0	0	0	0	0	0	0	0	0	0	0	0	0	0	0	0	0	0	0	0	0	0	0	0	0	0	0	0	0	0	0	0	0	0	0	0	0	0	0	0	0	0	0	0	0	0	0	0	0	0	0	0	0	0	0	0	0	0	0	0	0	0	0	0	0	0	0	0	0	0	0	0	0	0	0	0	0	0	0	0	0	0	0	0	0	0	0	0	0	0	0	0	0	0	0	0	0	0	0	0	0	0	0	0	0	0	0	0	0	0	0	0	0	0	0	0	0	0	0	0	0	0	0	0	0	0	0	0	0	0	0	0	0	0	0	0	0	0	0	0	0	0	0	0	0	0	0	0	0	-9.49	0	0	0	0	0	0	0	0	0	0	0	0	0	0	0	0	0	0	0	0	0	0	0	0	0	0	0	0	0	0	0	0	0	0	0	0	0	0	0	0	0	0	0	0	0	0	0	0	0	0	0	0	0	0	0	0	0	0	0	0	0	0	0	0	0	0	0	0	0	0	0	0	0	0	0	0	0	0	0	0	0	0	0	0	0	0	0	0	0	0	0	0	0	0	0	0	0	0	0	0	0	0	0	0	0	0	0	0	0	0	0	0	0	0	0	0	0	0	0	0	0	0	0	0	0	0	0	0	0	0	0	0	0	0	0	0	0	0	0	0	0	0	0	0	0	0	0	0	0	0	0	0	0	0	0	0	0	0	0	0	0	0	0	0	0	0	0	0	0	0	0	0	0	0	0	0	0	0	0	0	0	0	0	0	0	0	0	0	0	0	0	0	0	0	0	-1	0	0	0	0	0	0	0	0	0	0	0	0	0	0	0	0	0	0	0	0	0	0	0	0	0	0	0	0	0	0	0	0	0	0	0	0	0	0	0	0	0	0	0	0	0	0	0	0	0	0	0	0	0	0	0	0	0	0	0	0	0	0	0	0	0	0	0	0	0	0	0	0	0	0	0	0	0	0	0	0	0	0	0	0	0	0	0	0	0	0	0	0	0	0	0	0	0	0	0	0	0	0	0	0	0	0	0	0	0	0	0	0	0	0	0	0	0	0	0	0	0	0	0	0	0	0	0	0	0	0	0	0	0	0	0	0	0	0	0	0	0	0	0	0	0	0	0	0	0	0	0	0	0	0	0	0	0	0	0	0	0	0	0	0	0	0	0	0	0	0	0	0	0	0	0	0	0	0	0	0	0	0	0	0	0	0	0	0	0	0	0	0	0	0	0	0	0	0	0	0	0	0	0	0	0	0	0	0	0	0	0	0	0	0	0	0	0	0	0	0	0	0	0	0	0	0	0	0	0	0	0	0	0	0	0	0	0	0	0	0	0	0	0	0	0	0	0	0	0	0	0	0	0	0	0	0	0	0	0	0	0	0	0	0	0	0	0	0	0	0	0	0	0	0	0	0	0	0	0	0	0	0	0	0	0	0	0	0	0	0	0	0	0	0	0	0	0	0	0	0	0	0	0	0	0	0	0	0	0	0	0	0	0	0	0	0	0	0	0	0	0	0	0	0	0	0	0	0	0	0	0	0	0	0	0	0	0	0	0	0	0	0	0	0	0	0	0	0	0	0	0	0	0	0	0	0	0	0	0	0	0	0	0	0	0	0	0	0	0	0	0	0	0	0	0	0	0	0	0	0	0	0	0	0	0	0	0	0	0	0	0	0	0	0	0	0	0	0	0	0	0	0	0	0	0	0	0	0	0	0	0	0	0	0	0	0	0	0	0	0	0	0	0	0	0	0	0	0	0	0	0	0	0	0	0	0	0	0	0	0	0	0	0	0	0	0	0	0	0	0	0	0	0	0	0	0	0	0	0	0	0	0	0	0	0	0	0	0	0	0	0	0	0	0	0	0	0	0	0	0	0	0	0	0	0	0	0	0	0	0	0	0	0	0	0	0	0	0	0	0	0	0	0	0	0	0	0	0	0	0	0	0	0	0	0	0	0	0	0	0	0	0	0	0	0	0	0	0	0	0	0	0	0	0	0	0	0	0	0	0	0	0	0	0	0	0	0	0	0	0	0	0	0	0	0	0	0	0	0	0	0	0	0	0	0	0	0	0	0	0	0	0	0	0	0	0	0	0	0	0	0	0	0	0	0	0	0	0	0	0	0	0	0	0	0	0	0	0	0	0	0	0	0	0	0	0	0	0	0	0	0	0	0	0	0	0	0	0	0	0	0	0	0	0	0	0	0	0	0	0	0	0	0	0	0	0	0	0	0	0	0	0	0	0	0	0	0	0	0	0	0	0	0	0	0	0	0	0	0	0	0	0	0	0	0	0	0	0	0	0	0	0	0	0	0	0	0	0	0	0	0	0	0	0	0	0	0	0	0	0	0	0	0	0	0	0	0	0	0	0	0	0	0	0	0	0	0	0	0	0	0	0	0	0	0	0	0	0	0	0	0	0	0	0	0	0	0	0	0	0	0	0	0	0	0	0	0	0	0	0	0	0	0	0	0	0	0	0	0	0	0	0	0	0	0	0	0	0	0	0	0	0	0	0	0	0	0	0	0	0	0	0	0	0	0	0	0	0	0	0	0	0	0	-9.49	0	0	0	0	0	0	0	0	0	0	0	0	0	0	0	0	0	0	0	0	0	0	0	0	0	0	0	0	0	0	0	0	0	0	0	0	0	0	0	0	0	0	0	0	0	0	0	0	0	0	0	0	0	0	0	0	0	0	0	0	0	0	0	0	0	0	0	0	0	0	0	0	0	0	0	0	0	0	0	0	0	0	0	0	0	0	0	0	0	0	0	0	0	0	0	0	0	0	0	0	0	0	0	0	0	0	0	0	0	0	0	0	0	0	0	0	0	0	0	0	0	0	0	0	0	0	0	0	0	0	0	0	0	0	0	0	0	0	0	0	0	0	0	0	0	0	0	0	0	0	0	0	0	0	0	0	0	0	0	0	0	0	0	0	0	0	0	0	0	0	0	0	0	0	0	0	0	0	0	0	0	0	0	0	0	0	0	0	0	0	0	0	0	0	0	-9.49	0	0	0	0	0	0	0	0	0	0	0	0	0	0	0	0	0	0	0	0	0	0	0	0	0	0	0	0	0	0	0	0	0	0	0	0	0	0	0	0	0	0	0	0	0	0	0	0	0	0	0	0	0	0	0	0	0	0	0	0	0	0	0	0	0	0	0	0	0	0	0	0	0	0	0	0	0	0	0	0	0	0	0	0	0	0	0	0	0	0	0	0	0	0	0	0	0	0	0	0	0	0	0	0	0	0	0	0	0	0	0	0	0	0	0	0	0	0	0	0	0	0	0	0	0	0	0	0	0	0	0	0	0	0	0	0	0	0	0	0	0	0	0	0	0	0	0	0	0	0	0	0	0	0	0	0	0	0	0	0	0	0	0	0	0	0	0	0	0	0	0	0	0	0	0	0	0	0	0	0	0	0	0	0	0	0	0	0	0	0	0	0	0	0	0	-1	0	0	0	0	0	0	0	0	0	0	0	0	0	0	0	0	0	0	0	0	0	0	0	0	0	0	0	0	0	0	0	0	0	0	0	0	0	0	0	0	0	0	0	0	0	0	0	0	0	0	0	0	0	0	0	0	0	0	0	0	0	0	0	0	0	0	0	0	0	0	0	0	0	0	0	0	0	0	0	0	0	0	0	0	0	0	0	0	0	0	0	0	0	0	0	0	0	0	0	0	0	0	0	0	0	0	0	0	-0.57	-5.15	0.530000000000001	-3.12	-0.81	-2.56	-5.15	1.05	-4.42	-0.58	-0.57	-0.58	-2.83	-5.15	-0.58	-5.11	-0.58	-4.22	-3.41	-0.579999999999998	0.569999999999999	-1.43	0.709999999999999	-4.57	-0.58	0.0300000000000002	-2.25	-5.15	-3.6	3.64	-5.15	0.179999999999999	3.99	-1.7	0.53	-4.84	-2.27	2.13	-1.21	-2.13	-2.28	-4.97	3.96	-3.25	-2.81	-0.580000000000002	-1.52	-0.609999999999998	3.98	-0.59	1.29	1.12	1.82	-0.39	-0.569999999999999	-0.329999999999998	1.23	-5.23	2.77	-0.58	-4.28	2.64	-0.57	-0.359999999999999	-4.51	0.540000000000001	-1.78	-0.560000000000001	-3.34	1.86	6.33	-1.27	-3.06	0.249999999999999	0.530000000000001	4.26	-2.37	-2.66	0.930000000000002	-4.68	-4.32	-0.579999999999998	-0.990000000000001	-7.48	-2.27	-0.109999999999999	-0.569999999999999	25.79	-0.569999999999999	-2.08	2.69	-0.579999999999998	-0.540000000000001	-0.289999999999999	2.19	-7.48	1.45	-1.01	0.970000000000002	4.62	-0.59	-0.92	5.43	-3.45	3.81	1.98	-0.97	-3.36	-0.23	-0.38	-2.44	-1.67	-2.57	0.440000000000001	1.01	-1.23	-4.11	-1.05	-2.46	-6.09	0.149999999999999	-1.98	0.98	-2.52	-0.579999999999998	-3.2	1.29	-0.579999999999998	1.92	-0.579999999999998	4.38	-4.27	-4.63	-4.53	4.94	5.83	-0.620000000000001	-1.14	3.58	0.279999999999999	-1.57	-2.06	-0.13	-1.63	0.319999999999999	-0.72	-3.39	0.89	0.57	-0.58	-2.36	-2.37	2.27	-1.98	0.0399999999999991	1.71	-2.27	-3.22	-0.55	2.88	-4.33	-0.33	-2.79	-2.42	-0.720000000000001	-1.54	-3.29	-1.42	-5.15	0.960000000000001	-0.58	2.96	0.829999999999995	-0.439999999999998	-2.01	0.93	1.56	-0.629999999999999	1.69	-2.25	-5.15	0.470000000000002	2.49	-5.15	3.96	1.03	-4.83	-1.13	-1.76	-3.09	-1.15	-0.49	-0.580000000000001	-1.13	-2.02	-0.269999999999999	-0.211666666666666	-2.495	0.510000000000002	-0.263999999999999	0.227142857142857	-0.578571428571429	-0.576666666666666	-1.88	-2.602	-0.334285714285715	-1.30714285714286	1.06375	-1.43125	-1.16857142857143	-0.676666666666666	-1.99571428571429	-2.32	-3.8	-3.18142857142857	-0.578571428571426	-0.786666666666667	-0.963750000000001	0.111428571428572	-0.113333333333332	-0.58	-0.998571428571427	-2.04333333333333	-0.738571428571428	0.0712500000000009	1.55375	-3.82166666666667	0.148888888888889	-0.855882352941176	-0.677692307692309	-1.41555555555556	0.177499999999998	-1.21928571428572	0.23	-1.15444444444444	-2.1575	-0.5	-0.997777777777781	0.698571428571427	-3.03230769230769	-0.00583333333333513	-1.56	-0.448333333333334	-0.110833333333334	-0.385	0.0024999999999995	0.19	0.0149999999999988	-0.721250000000001	-0.418749999999999	0.305999999999999	0.0566666666666666	-1.08111111111111	-1.15466666666667	0.224999999999994	0.731111111111112	-1.10142857142857	-0.226153846153846	-1.19857142857143	-0.84375	1.08454545454546	-1.104	0.318	-2.083	2.6625	1.09909090909091	-0.537142857142854	-0.72666666666667	-2.04	-0.411250000000001	0.134000000000002	1.98277777777778	-0.126249999999999	-1.48166666666667	1.42375	-0.485714285714286	-0.638333333333332	0.459	-0.38875	-3.35125	0.584666666666664	2.35166666666667	-1.19857142857143	4.71277777777778	-0.571666666666665	-1.01272727272728	0.422142857142855	-0.410000000000004	0.645	-0.677499999999998	-0.872500000000002	-2.20294117647059	-1.216	0.662500000000001	-0.987500000000001	-0.983750000000001	-0.897777777777776	-1.60666666666667	-0.274374999999999	-2.10818181818182	1.62	0.216666666666669	-0.744166666666666	-0.689230769230769	0.0430000000000001	-0.624705882352941	-1.33818181818182	0.303	-0.62125	-0.010625000000001	-0.0379999999999998	0.494285714285715	-1.05571428571429	-1.305	-1.594375	-2.43692307692308	0.359999999999999	-1.114	-0.571428571428571	-1.67636363636364	-1.15181818181818	-3.17176470588235	0.0599999999999987	-1.08	-0.0890909090909062	0.983333333333331	3.85941176470588	1.23272727272727	-2.17444444444445	-1.63454545454546	-1.15416666666667	1.52272727272727	-1.113	0.238	0.908999999999999	-0.318181818181818	-0.195714285714285	-1.35714285714286	-0.315555555555555	-0.741111111111111	-0.687272727272727	0.0649999999999977	-1.366	0.363333333333333	-1.04	-0.00375000000000014	-1.375	-1.25375	1.18181818181818	-2.01888888888889	-0.341111111111111	0.350000000000001	-0.49375	-1.327	-0.144	0.327999999999999	-2.502	-1.15166666666667	-2.22666666666667	-1.49066666666667	-0.778500000000001	-1.07	-1.41846153846154	-1.3875	0.125555555555556	0.00818181818181962	-1.37888888888889	-0.0166666666666675	-2.06	-2.23	-1.31090909090909	1.237	0.863333333333333	-0.312222222222221	1.24769230769231	-0.91	-2.3875	-0.232666666666667	0.893333333333334	-0.735555555555553	0.778823529411765	-1.27	-1.254	-1.38	-1.778	-0.0478947368421068	-1.226	-0.833636363636364	-1.35277777777778	-0.490000000000002	-0.406874999999999	-0.347619047619048	-0.429999999999999	-0.44	-0.58	-2.72	3.32	4	4	0.61	-1.7	-2.13	1.08	0.81	-5.15	-2.92	-1.88	-5.11	-1.67	-3.29	-0.58	2.72	-0.58	-1.64	-5.15	1.63	2.42	1.42	-4.81	-3.58	-2.64	3.38	-0.58	0.260000000000001	-0.99	0.879999999999998	-0.58	-2.98	3.77	0.390000000000001	0.95	1.03	-0.0499999999999994	4	-1.64	-0.549999999999999	-5.01	2.26	0.120000000000001	2.18	-0.149999999999999	-2.1	-0.98	-0.0400000000000005	-5.15	3.99	-4.39	-4.88	-0.82	5.82	6.04	-6.44	-1.16	3.89	-1.15	-3.03	0.52	1.69	-0.02	-2.82	-0.579999999999998	-3.37	-1.75	0.26	2.99	-0.58	-2.4	0.720000000000002	0.870000000000001	-1.57	1.28	1.07	1.12	4.45	1.57	-7.48	6.05	-0.110000000000003	3.81	3.17	-4.96	0.56	-4.87	6.04	-0.940000000000001	4.83	0.170000000000001	-1.60999999999999	0.0499999999999989	2.19	-6.17	-2.38	1.66	-0.579999999999999	-2.13	-4.01	3.81	2.45	-0.500000000000001	-0.55	-1.53	-1.15	-1.72	-0.71	-2.23	2.21	-1.44	-2.02	-3.77	-1.6	1.08	0.649999999999999	0.18	1.02	2.53	-2.56	0.120000000000001	-1.33	6.33	-0.719999999999999	-0.770000000000001	4.89	2.55	3.8	-2.7	5.63	-2.3	-0.330000000000004	-4.68	-0.949999999999999	2.39	-1.55	-1.82	2.12	-0.159999999999999	2.24	0.25	0.899999999999999	-3.85	-0.15	0.540000000000001	-0.26	-2.31	-2.4	3.38	-1.61	4.29	-5.37	1.62	-1.97	-0.879999999999999	2.59	-1.46	-2.73	-0.9	0.110000000000001	1.14	-3.49	-5.12	1.99	0.520000000000003	0.920000000000001	-0.58	0.430000000000003	-0.790000000000001	-1.21	3.3	1.99	1.56	1.69	0.78	-3.01	-5.15	-1.11	2.31	-0.480000000000001	2.24	-0.58	-1.87	2.05	-1.38	2.21	-3.05	-0.44	-0.58	0.39	1.49	-2.26	0.316666666666668	-1.89	-1.055	0.303999999999999	0.894285714285714	1.77	0.946666666666667	-0.381666666666666	-1.904	0.619999999999999	2.38285714285714	0.282500000000001	-2.83625	-0.799999999999999	-0.724444444444444	-0.870000000000001	-2.948	-3.62	-0.494285714285715	0.98	-1.82166666666667	-1.5725	-2.96285714285714	-0.209999999999999	-2.678	-0.0571428571428587	-2.11833333333333	-1.40285714285714	-0.6525	0.678749999999999	0.635	0.00111111111111128	-0.521764705882351	-0.563076923076922	-0.113333333333333	-0.482500000000002	-1.09071428571428	-0.63125	1.08333333333333	0.110833333333332	-0.264999999999999	-0.342222222222222	-0.450714285714287	-1.22384615384615	-0.634166666666667	-1.32	-1.3725	-0.226666666666668	-0.329000000000001	-2.56	-0.369999999999999	0.16625	-1.96125	1.26	1.18	0.101111111111112	0.326666666666667	-1.05066666666666	2.89416666666667	-3.73333333333333	-1.92571428571429	-0.286153846153846	-0.572857142857144	-0.805	1.92181818181819	0.0860000000000003	-0.201000000000001	-2.494	2.24416666666667	0.829999999999998	0.387857142857143	0.0226666666666659	0.65	0.0837500000000002	-1.831	-0.689444444444444	-1.4225	-1.34388888888889	1.58875	-0.525714285714287	1.86	1.558	0.68125	-2.69375	-0.0973333333333386	2.35166666666666	1.30571428571429	-1.734	-0.0216666666666665	-0.360909090909091	-0.548571428571428	0.379000000000001	0.746	0.180000000000003	1.38375	-1.38999999999999	-0.972666666666665	1.715	-0.998749999999998	-2.48375	0.784444444444445	-0.254999999999999	1.345625	-1.76090909090909	0.158333333333333	0.144166666666663	-1.15	-1.21846153846154	0.178	-0.948235294117647	-0.187272727272727	-1.603	-0.958750000000002	0.185624999999998	-0.649999999999999	0.411428571428571	-1.63428571428572	-1.15875	-1.0875	0.669999999999998	0.235999999999999	-1.022	-0.17	-1.01454545454546	1.78818181818182	-3.27882352941177	-1.41066666666666	0.288000000000004	-0.173636363636366	2.19222222222222	1.56411764705883	3.03818181818182	-1.17	0.494545454545452	-0.445833333333333	-0.643636363636361	-0.686999999999998	-0.898	0.930999999999999	0.123636363636363	-2.73857142857143	-0.668571428571427	-0.396666666666667	-0.575555555555555	-1.12272727272727	-1.50142857142857	-1.652	-0.997777777777777	-1.12428571428571	-2.4475	-1.07125	-0.959999999999999	1.25181818181818	0.35	-1.25111111111111	-0.868461538461538	0.3325	-0.782999999999999	0.247	0.286999999999999	-2.23	-2.11	1.155	-1.828	-0.9015	-0.946	-1.91230769230769	-0.0587499999999999	-1.04222222222222	0.149090909090908	-1.39722222222222	-0.108888888888892	-0.00636363636363591	-0.0209090909090914	1.31909090909091	1.581	0.86	-0.331111111111111	0.973846153846154	-1.49285714285714	-2.3875	0.439333333333334	0.925000000000001	0.357777777777777	0.237058823529413	-2.31	-0.175000000000001	1.05125	-1.786	0.119473684210526	-0.887	-0.210909090909091	-1.36833333333333	0.374545454545455	0.00187500000000007	-0.458571428571428	-0.569999999999999	-0.44	-0.279999999999999	-2.72	3.32	4	-5.15	0.61	-1.7	-1.43	1.08	0.81	-2.83	-2.92	-0.58	-5.11	-1.67	-4.22	-0.58	2.72	0.569999999999999	-1.43	0.41	1.15	1.85	1.42	-4.81	-3.58	-2.64	3.64	-0.58	0.179999999999999	-0.99	-1.7	0.53	-4.84	1.11	0.390000000000001	0.95	1.03	-1.65	3.25	1.02	-0.549999999999999	-5.01	2.26	-1.52	-0.609999999999998	3.47	-0.59	0.66	-0.0400000000000005	-5.15	2.71	-4.39	-4.88	-0.82	-5.23	6.04	-0.58	-4.28	3.64	-1.15	-3.03	0.52	1.69	-0.02	-2.82	-3.34	-3.37	5.53	0.26	2.99	0.249999999999999	-1.98	4.26	-1.28	-2.66	0.930000000000002	-4.68	-1.13	4.45	1.57	-7.48	6.05	-0.109999999999999	3.81	25.79	-4.96	0.56	-0.0699999999999994	6.04	-0.940000000000001	-0.289999999999999	0.170000000000001	-1.60999999999999	0.0499999999999989	2.19	-5.87	-2.38	1.66	-0.579999999999999	-2.13	-3.45	3.81	1.98	-0.97	-3.13	-1.53	-0.38	-1.94	-0.85	-2.23	2.21	0.220000000000001	-1.23	-4.11	-1.6	0.160000000000001	0.649999999999999	0.149999999999999	0.79	2.53	-2.56	0.120000000000001	-3.2	2.23	-0.719999999999999	-0.770000000000001	1.49	4.38	-4.27	-2.7	5.63	4.94	5.83	-3.93	-1.14	2.39	-1.23	-1.57	2.12	-0.13	2.24	0.319999999999999	-0.72	-3.39	0.89	0.57	-0.58	-2.31	-2.4	3.38	-1.61	4.29	-1.15	-0.53	-1.97	-0.879999999999999	2.88	-1.92	-0.33	-1.16	-2.42	-0.720000000000001	-3.49	-5.12	1.99	-5.15	0.960000000000001	-0.58	2.96	-0.790000000000001	-1.21	3.3	1.99	1.56	-0.629999999999999	1.69	-3.01	-5.15	-1.11	2.49	-2.09	3.96	0.99	-3.38	2.05	-1.38	1.51	-3.05	-0.44	-0.580000000000001	0.39	1.49	-2.26	0.0525000000000002	-2.1925	-0.272499999999999	0.0200000000000005	0.560714285714285	0.595714285714287	0.185	-1.13083333333333	-2.253	0.142857142857142	0.537857142857142	0.673125000000001	-2.13375	-0.984285714285713	-0.700555555555557	-1.43285714285714	-2.634	-3.71	-1.83785714285714	0.200714285714286	-1.30416666666667	-1.268125	-1.42571428571429	-0.161666666666665	-1.629	-0.527857142857142	-2.08083333333333	-1.07071428571429	-0.290625	1.11625	-1.59333333333333	0.0750000000000011	-0.688823529411764	-0.620384615384616	-0.764444444444443	-0.1525	-1.155	-0.200625	-0.0355555555555558	-1.02333333333333	-0.3825	-0.669999999999998	0.123928571428571	-2.12807692307692	-0.32	-1.44	-0.91041666666667	-0.168749999999999	-0.357000000000001	-1.27875	-0.0899999999999999	0.0906249999999993	-1.34125	0.420625	0.743	0.0788888888888888	-0.377222222222223	-1.10266666666667	1.55958333333333	-1.50111111111111	-1.51357142857143	-0.256153846153845	-0.885714285714284	-0.824375000000001	1.50318181818182	-0.509	0.0585000000000004	-2.2885	2.45333333333333	0.964545454545455	-0.0746428571428552	-0.352	-0.694999999999999	-0.16375	-0.8485	0.646666666666665	-0.774374999999999	-1.41277777777778	1.50625	-0.505714285714285	0.610833333333332	1.0085	0.14625	-3.0225	0.24366666666667	2.35166666666666	0.0535714285714288	1.642	-0.296666666666667	-0.686818181818182	-0.0632142857142881	-0.0154999999999994	0.695500000000001	-0.248750000000001	0.255625	-1.79647058823529	-1.09433333333333	1.18875	-0.993124999999999	-1.73375	-0.0566666666666666	-0.930833333333332	0.535625	-1.93454545454545	0.889166666666668	0.180416666666666	-0.947083333333333	-0.953846153846154	0.1105	-0.786470588235295	-0.762727272727273	-0.65	-0.789999999999999	0.0875000000000021	-0.344	0.452857142857143	-1.345	-1.231875	-1.3409375	-0.883461538461535	0.297999999999998	-1.068	-0.370714285714286	-1.34545454545455	0.31818181818182	-3.22529411764705	-0.675333333333334	-0.396000000000001	-0.131363636363634	1.58777777777778	2.71176470588235	2.13545454545454	-1.67222222222222	-0.57	-0.799999999999997	0.439545454545456	-0.900000000000002	-0.33	0.92	-0.0972727272727276	-1.46714285714286	-1.01285714285714	-0.356111111111112	-0.658333333333333	-0.904999999999999	-0.718214285714286	-1.509	-0.317222222222221	-1.08214285714286	-1.225625	-1.223125	-1.106875	1.21681818181818	-0.834444444444445	-0.796111111111113	-0.259230769230768	-0.0806250000000013	-1.055	0.051499999999999	0.307499999999999	-2.366	-1.63083333333333	-0.535833333333333	-1.65933333333333	-0.84	-1.008	-1.66538461538462	-0.723125	-0.458333333333334	0.0786363636363632	-1.38805555555556	-0.0627777777777769	-1.03318181818182	-1.12545454545455	0.00409090909090892	1.409	0.861666666666666	-0.321666666666667	1.11076923076923	-1.20142857142857	-2.3875	0.103333333333333	0.909166666666668	-0.18888888888889	0.50794117647059	-1.79	-0.714500000000001	-0.164375	-1.782	0.0357894736842113	-1.0565	-0.522272727272728	-1.36055555555556	-0.0577272727272735	-0.202500000000001	-0.403095238095238
chrII_662444_G_A_-	YBR218C_5UTR_0_12	FALSE	0.0451011792956218	TSS	TRUE	TRUE	FALSE	FALSE	TRUE	TRUE	TRUE	FALSE	-0.555166839487703	2	12	1	0	1	0	-1	0	0	0	0.368421052631579	0.982456140350877	6.12604445150289	NA	NA	13	745	290	137	195	4.55	0.771654	0.071	0.071	0	0	0	0	0	0	0	0	0	0	0	0	0	0	0	0	0	0	0	0	0	0	0	0	0	0	0	0	0	0	0	0	0	0	0	0	0	0	0	0	0	0	0	0	0	0	0	0	0	0	0	0	0	0	0	0	0	0	0	0	0	0	0	0	0	0	0	0	0	0	0	0	0	0	0	0	0	0	0	0	0	0	0	0	0	0	0	0	0	0	0	0	0	0	0	0	0	0	0	0	0	0	0	0	0	0	0	0	0	0	0	0	0	0	0	0	0	0	0	0	0	0	0	0	0	0	0	0	0	0	0	0	0	0	0	0	0	0	0	0	0	0	0	0	0	0	0	0	0	0	0	0	0	0	0	0	0	0	0	0	0	0	0	0	0	0	0	0	0	0	0	0	0	0	0	0	0	0	0	0	0	0	0	0	0	0	0	0	0	0	0	0	0	0	0	0	0	0	0	0	0	0	0	0	0	0	0	0	0	0	0	0	0	0	0	0	0	0	0	0	0	0	0	0	0	0	0	0	0	0	0	0	0	0	0	0	0	0	0	0	0	0	0	0	0	0	0	0	0	0	0	0	0	0	0	0	0	0	0	0	0	0	0	0	0	0	0	0	0	0	0	0	0	0	0	0	0	0	0	0	0	0	0	0	0	0	0	0	0	0	0	0	0	0	0	0	0	0	0	0	0	0	0	0	0	0	0	0	0	0	0	0	0	0	0	0	0	0	0	0	0	0	0	0	0	0	0	0	0	0	0	0	0	0	0	0	0	0	0	0	0	0	0	0	0	0	0	0	0	0	0	0	0	0	0	0	0	0	0	0	0	0	0	0	0	0	0	0	0	0	0	0	0	0	0	0	0	0	0	0	0	0	0	0	0	0	0	0	0	0	0	0	0	0	0	0	0	0	0	0	0	0	0	0	0	0	0	0	0	0	0	0	0	0	0	0	0	0	0	0	0	0	0	0	0	0	0	0	0	0	0	0	0	0	0	0	0	0	0	0	0	0	0	0	0	0	0	0	0	0	0	0	0	0	0	0	0	0	0	0	0	0	0	0	0	0	0	0	0	0	0	0	0	0	0	0	0	0	0	0	0	0	0	0	0	0	0	0	0	0	0	0	0	0	0	0	0	0	0	0	0	0	0	0	0	0	0	0	0	0	0	0	0	0	0	0	0	0	0	0	0	0	0	0	0	0	0	0	0	0	0	0	0	0	0	0	0	0	0	0	0	0	0	0	0	0	0	0	0	0	0	0	0	0	0	0	0	0	0	0	0	0	0	0	0	0	0	0	0	0	0	0	0	0	0	0	0	0	0	0	0	0	0	0	0	0	0	0	0	0	0	0	0	0	0	0	0	0	0	0	0	0	0	0	0	0	0	0	0	0	0	0	0	0	0	0	0	0	0	0	0	0	0	0	0	0	0	0	0	0	0	0	0	0	0	0	0	0	0	0	0	0	0	0	0	0	0	0	0	0	0	0	0	0	0	0	0	0	0	0	0	0	0	0	0	0	0	0	0	0	0	0	0	0	0	0	0	0	0	0	0	0	0	0	0	0	0	0	0	0	0	0	0	0	0	0	0	0	0	0	0	0	0	0	0	0	0	0	0	0	0	0	0	0	0	0	0	0	0	0	0	0	0	0	0	0	0	0	0	0	0	0	0	0	0	0	0	0	0	0	0	0	0	0	0	0	0	0	0	0	0	0	0	0	0	0	0	0	0	0	0	0	0	0	0	0	0	0	0	0	0	0	0	0	0	0	0	0	0	0	0	0	0	0	0	0	0	0	0	0	0	0	0	0	0	0	0	0	0	0	0	0	0	0	0	0	0	0	0	0	0	0	0	0	0	0	0	0	0	0	0	0	0	0	0	0	0	0	0	0	0	0	0	0	0	0	0	0	0	0	0	0	0	0	0	0	0	0	0	0	0	0	0	0	0	0	0	0	0	0	0	0	0	0	0	0	0	0	0	0	0	0	0	0	0	0	0	0	0	0	0	0	0	0	0	0	0	0	0	0	0	0	0	0	0	0	0	0	0	0	0	0	0	0	0	0	0	0	0	0	0	0	0	0	0	0	0	0	0	0	0	0	0	0	0	0	0	0	0	0	0	0	0	0	0	0	0	0	0	0	0	0	0	0	0	0	0	0	0	0	0	0	0	0	0	0	0	0	0	0	0	0	0	0	0	0	0	0	0	0	0	0	0	0	0	0	0	0	0	0	0	0	0	0	0	0	0	0	0	0	0	0	0	0	0	0	0	0	0	0	0	0	0	0	0	0	0	0	0	0	0	0	0	0	0	0	0	0	0	0	0	0	0	0	0	0	0	0	0	0	0	0	0	0	0	0	0	0	0	0	0	0	0	0	0	0	0	0	0	0	0	0	0	0	0	0	0	0	0	0	0	0	0	0	0	0	0	0	0	0	0	0	0	0	0	0	0	0	0	0	0	0	0	0	0	0	0	0	0	0	0	0	0	0	0	0	0	0	0	0	0	0	0	0	0	0	0	0	0	0	0	0	0	0	0	0	0	0	0	0	0	0	0	0	0	0	0	0	0	0	0	0	0	0	0	0	0	0	0	0	0	0	0	0	0	0	0	0	0	0	0	0	0	0	0	0	0	0	0	0	0	0	0	0	0	0	0	0	0	0	0	0	0	0	0	0	0	0	0	0	0	0	0	0	0	0	0	0	0	0	0	0	0	0	0	0	0	0	0	0	0	0	0	0	0	0	0	0	0	0	0	0	0	0	0	0	0	0	0	0	0	0	0	0	0	0	0	0	0	0	0	0	0	0	0	0	0	0	0	0	0	0	0	0	0	0	0	0	0	0	0	0	0	0	0	0	0	0	0	0	0	0	0	0	0	0	0	0	0	0	0	0	0	0	0	0	0	0	0	0	0	0	0	0	0	0	0	0	0	0	0	0	0	0	0	0	0	0	0	0	0	0	0	0	0	0	0	0	0	0	0	0	0	0	0	0	0	0	0	0	0	0	0	0	0	0	0	0	0	0	0	0	0	0	0	0	0	0	0	0	0	0	0	0	0	0	0	0	0	0	0	0	0	0	0	0	0	0	0	0	0	0	0	0	0	0	0	0	0	0	0	0	0	0	0	0	0	0	0	0	0	0	0	0	0	0	0	0	0	0	0	0	0	0	0	0	0	0	0	0	0	0	0	0	0	0	0	0	0	0	0	0	0	0	0	0	0	0	0	0	0	0	0	0	0	0	0	0	0	0	0	0	0	0	0	0	0	0	0	0	0	0	0	0	0	0	0	0	0	0	0	0	0	0	0	0	0	0	0	0	0	0	0	0	0	0	0	0	0	0	0	0	0	0	0	0	0	0	0	0	0	0	0	0	0	0	0	0	0	0	0	0	0	0	0	0	0	0	0	0	0	0	0	0	0	0	0	0	0	0	0	0	0	0	0	0	0	0	0	0	0	0	0	0	0	0	0	0	0	0	0	0	0	0	0	0	0	0	0	0	0	0	0	0	0	0	0	0	0	0	0	0	0	0	0	0	0	0	0	0	0	0	0	0	0	0	0	0	0	0	0	0	0	0	0	0	0	0	0	0	0	0	0	0	0	0	0	0	0	0	0	0	0	0	0	0	0	0	0	0	0	0	0	0	0	0	0	0	0	0	0	0	0	0	0	0	0	0	0	0	0	0	0	0	0	0	0	0	0	0	0	0	0	0	0	0	0	0	0	0	0	0	0	0	0	0	0	0	0	0	0	0	0	0	0	0	0	0	0	0	0	0	0	0	0	0	0	0	0	0	0	0	0	0	0	0	0	0	0	0	0	0	0	0	0	0	0	0	0	0	0	0	0	0	0	0	0	0	0	0	0	0	0	0	0	0	0	0	0	0	0	0	0	0	0	0	0	0	0	0	0	0	0	0	0	0	0	0	0	0	0	0	0	0	0	0	0	0	0	0	0	0	0	0	0	0	0	0	0	0	0	0	0	0	0	0	0	0	0	0	0	0	0	0	1.61	-2.01	-0.58	-3.12	2.36	-0.58	0	-5.15	-4.42	-3.5	-0.57	1.41	-0.58	-0.58	3.09	-5.15	-0.58	-1.7	-5.15	-0.579999999999999	-1.83	-2.55	-0.98	-0.580000000000001	-0.58	-5.15	-4.22	-0.580000000000001	0	1.37	-4.85	-3.66	1.37	-1.57	-5.05	2.4	-0.109999999999999	1.75	-3.29	-1.49	-1.83	-4.44	-5.15	-2.43	1.99	-3.22	-4.03	-2.19	1.44	-0.14	-0.98	0.13	-1.17	-1.96	-0.57	0.0899999999999999	-2.52	-2.17	-3.63	0.219999999999999	-0.57	-3.02	-0.57	-0.28	0.719999999999999	-0.879999999999999	2.09	-1.53	4.37	-0.120000000000001	-0.560000000000002	0.239999999999998	-2.16	-0.52	3.73	0.96	0.109999999999999	-7.48	-0.58	-0.699999999999999	-0.579999999999998	0.880000000000003	-2.6	-2.31	-7.25	0.619999999999999	-0.58	1	-0.57	0.370000000000001	-4.89	-0.579999999999998	3.62	0.120000000000001	-0.579999999999998	-0.579999999999998	-7.48	-1.01	-1.25	-3.2	0.699999999999998	-3.69	-3.5	0.810000000000002	-0.569999999999999	1.98	-0.970000000000001	-0.710000000000001	1.59	-0.79	-1.47	0.75	-0.459999999999999	-2.35	1.4	1.34	-0.1	-1.49	-0.569999999999999	-3.74	2.07	-1.11	-1.45	-0.199999999999999	-5.29	-7.48	-1.49	-0.199999999999999	-5.21	-0.579999999999998	3.92	-0.559999999999999	-7.48	-1.96	-0.579999999999998	-0.17	-0.580000000000002	-0.00999999999999979	0.68	-1.27	3.71	-1.47	0.16	2.32	-2	-3.11	-3.51	0.24	0.23	0.77	-5.26	-3.53	2.92	-3.66	-0.380000000000001	-3.26	-1.5	0	0.61	0.17	-5.88	-4.51	-3.79	-1.65	-0.719999999999999	-2.36	-1.68	0.69	-1.91	-4.44	-1.05	-5.15	-5.15	-5.15	-0.580000000000002	0.54	-0.0499999999999994	-5.13	-0.9	0.34	-5.11	0.300000000000001	0.809999999999999	-4.18	0.510000000000001	-2.25	-5.15	-5.15	-4.86	-3.93	-2.65	-0.579999999999998	-0.17	-2.59	-3.24	-0.0899999999999999	-0.211666666666666	-2.495	0.51	-0.263999999999999	0.227142857142857	-0.578571428571426	-0.576666666666666	-1.88	-2.602	-0.334285714285715	-1.30714285714286	1.06375	-1.43125	-1.16857142857143	-0.676666666666668	-1.99571428571429	-2.32	-3.8	-3.18142857142857	-0.578571428571429	-0.786666666666667	-0.963749999999999	0.11142857142857	-0.113333333333335	-0.579999999999998	-0.998571428571428	-2.04333333333333	-0.738571428571428	0.0712499999999991	1.55375	-3.82166666666667	0.148888888888889	-0.855882352941176	-0.677692307692308	-1.41555555555555	0.177499999999998	-1.21928571428571	0.23	-1.15444444444444	-2.1575	-0.5	-0.997777777777777	0.698571428571427	-3.03230769230769	-0.00583333333333513	-1.56	-0.448333333333334	-0.110833333333332	-0.385	0.0024999999999995	0.19	0.0150000000000006	-0.721250000000001	-0.418750000000001	0.305999999999999	0.0566666666666684	-1.08111111111111	-1.15466666666667	0.225000000000001	0.731111111111112	-1.10142857142857	-0.226153846153847	-1.19857142857143	-0.84375	1.08454545454545	-1.104	0.318	-2.083	2.6625	1.09909090909091	-0.537142857142861	-0.726666666666667	-2.04	-0.411250000000001	0.134	1.98277777777778	-0.126249999999999	-1.48166666666667	1.42375	-0.485714285714286	-0.638333333333335	0.459	-0.38875	-3.35125	0.584666666666664	2.35166666666667	-1.19857142857143	1.278	-0.571666666666665	-1.01272727272728	0.422142857142859	-0.410000000000004	0.645	-0.677500000000002	-0.872500000000002	-2.20294117647059	-1.216	0.662499999999998	-0.987499999999997	-0.983750000000001	-0.897777777777776	-1.60666666666667	-0.274375000000006	-2.10818181818182	1.62	0.216666666666669	-0.744166666666668	-0.68923076923077	0.0430000000000001	-0.624705882352941	-1.33818181818182	0.303	-0.62125	-0.010625000000001	-0.0379999999999998	0.494285714285714	-1.05571428571429	-1.305	-1.594375	-2.43692307692308	0.36	-1.114	-0.571428571428571	-1.67636363636364	-1.15181818181819	-3.17176470588235	0.0599999999999987	-1.08	-0.0890909090909062	0.983333333333334	3.85941176470588	1.23272727272727	-2.17444444444444	-1.63454545454546	-1.15416666666667	1.52272727272727	-1.113	0.238	0.908999999999999	-0.318181818181818	-0.195714285714285	-1.35714285714286	-0.315555555555555	-0.741111111111111	-0.687272727272727	0.0650000000000013	-1.366	0.363333333333334	-1.04	-0.00375000000000014	-1.375	-1.25375	1.18181818181818	-2.01888888888889	-0.341111111111111	0.349999999999998	-0.49375	-1.327	-0.144	0.327999999999999	-2.502	-1.15166666666667	-2.22666666666667	-1.49066666666667	-0.778500000000001	-1.07	-1.41846153846154	-1.3875	0.125555555555556	0.00818181818181962	-1.37888888888889	-0.0166666666666675	-2.06	-2.23	-1.31090909090909	1.237	0.863333333333333	-0.312222222222221	1.24769230769231	-0.91	-2.3875	-0.232666666666667	0.893333333333334	-0.735555555555557	0.778823529411765	-1.27	-1.254	-1.38	-1.778	-0.0478947368421068	-1.226	-0.833636363636362	-1.35277777777778	-0.490000000000002	-0.406874999999999	-0.347619047619048	3.28	-5.15	-0.58	0.36	-5.15	4	-0.58	-0.579999999999999	-5.03	0	1.08	-0.57	-4.57	-3.58	1.78	-0.58	-2.19	-3.61	-0.579999999999998	1.17	-1.83	-2.55	-4.57	-0.58	-4.57	-0.58	-5.15	-5.15	-5.01	-1.16	-0.58	-0.14	-0.279999999999999	1.6	-2.83	-1.78	-4.09	-2.63	0.95	0.76	-0.8	-1.53	-5.15	-0.58	0.519999999999998	-1.59	-4.29	-2.88	-4.81	-5.15	-0.21	-2.14	-5.15	-0.68	3.24	0.19	-0.28	-7.48	-0.979999999999999	-7.48	-4.96	-3.71	-0.57	-2.12	0.520000000000001	1.22	-3.67	-3.87	-0.0400000000000027	4.36	6.33	-0.17	0.73	0.12	-0.949999999999999	-3.31	-1.68	-7.47	-0.58	-0.58	0.539999999999999	-0.800000000000003	-2.45	-2.31	-7.48	0.620000000000001	-0.58	-0.580000000000002	-1.25	-1.75	-2.8	-6.94	-1.57	-0.579999999999999	0.69	-7.48	-3.70999999999999	1.67	-2.13	-0.579999999999999	0.73	-0.579999999999999	-0.51	-0.579999999999998	-0.569999999999999	4.5	-0.200000000000002	-1.38	1.35	-1.23	-1.62	-4.07	-0.510000000000003	-0.41	-0.62	2.74	-2.31	-2.82	-1.92	-0.18	0.63	-1.39	-0.97	3.38	5.52	-2.6	-2.94	0.57	1.1	0.129999999999999	3.93	4.95	-2.04	0.81	-0.579999999999998	-0.579999999999998	-4.54	-1.01	0.22	-1.55	0.230000000000001	-5.15	-0.48	-2.36	-0.94	-3.27	-3.43	-0.190000000000001	-1.16	-0.58	-0.470000000000001	-2.69	3.1	0.34	-1.66	-5.37	3.19	1.08	-0.4	-0.23	-3.35	-3.1	0.130000000000001	-2.55	-1.34	-1.96	-5.12	-1.41	-1.63	-4.44	-2.24	-0.849999999999998	0.4	0.94	3.86	0.89	0.02	0.38	0.39	-1.44	-5.11	-0.4	0.81	-4.44	-2.28	-1.58	-0.58	0.300000000000001	-4.49	-0.52	-2.62	-2.06	-0.169999999999998	2.89	0.229999999999999	-0.0100000000000009	0.316666666666666	-1.89	-1.055	0.304000000000001	0.894285714285714	1.77	0.946666666666667	-0.381666666666666	-1.904	0.619999999999999	2.38285714285714	0.282499999999999	-2.83625	-0.800000000000001	-0.724444444444444	-0.870000000000001	-2.948	-3.62	-0.494285714285713	0.98	-1.82166666666667	-1.5725	-2.96285714285714	-0.210000000000001	-2.678	-0.0571428571428569	-2.11833333333333	-1.40285714285714	-0.6525	0.678750000000001	0.635	0.00111111111111128	-0.521764705882354	-0.563076923076924	-0.113333333333332	-0.482500000000002	-1.09071428571428	-0.63125	1.08333333333333	0.110833333333332	-0.265000000000001	-0.342222222222222	-0.450714285714287	-1.22384615384615	-0.634166666666667	-1.32	-1.3725	-0.226666666666668	-0.329000000000001	-2.56	-0.37	0.16625	-1.96125	1.26	1.18	0.101111111111111	0.326666666666666	-1.05066666666667	2.89416666666667	-3.73333333333333	-1.92571428571429	-0.286153846153846	-0.572857142857142	-0.805	1.92181818181818	0.0859999999999999	-0.201000000000001	-2.494	2.24416666666667	0.830000000000001	0.387857142857143	0.0226666666666659	0.65	0.0837500000000002	-1.831	-0.689444444444447	-1.4225	-1.34388888888889	1.58875	-0.525714285714283	1.86	1.558	0.68125	-2.69375	-0.097333333333335	2.35166666666667	1.30571428571429	-1.734	-0.0216666666666665	-0.360909090909091	-0.548571428571428	0.379000000000001	0.746	0.180000000000003	1.38375	-1.39	-0.972666666666669	1.715	-0.998750000000001	-2.48375	0.784444444444444	-0.255000000000001	1.345625	-1.76090909090909	0.158333333333335	0.144166666666663	-1.15	-1.21846153846154	0.178	-0.948235294117647	-0.187272727272727	-1.603	-0.95875	0.185625000000002	-0.649999999999999	0.411428571428571	-1.63428571428571	-1.15875	-1.0875	0.669999999999998	0.235999999999999	-1.022	-0.169999999999999	-1.01454545454546	1.78818181818182	-3.27882352941176	-1.41066666666667	0.288	-0.173636363636362	2.19222222222222	1.56411764705882	3.03818181818182	-1.17	0.494545454545452	-0.445833333333333	-0.643636363636364	-0.686999999999998	-0.898	0.930999999999999	0.123636363636363	-2.73857142857143	-0.668571428571429	-0.396666666666667	-0.575555555555557	-1.12272727272727	-1.50142857142857	-1.652	-0.997777777777777	-1.12428571428571	-2.4475	-1.07125	-0.959999999999999	1.25181818181818	0.35	-1.25111111111111	-0.868461538461538	0.3325	-0.782999999999999	0.247	0.287000000000001	-2.23	-2.11	1.155	-1.828	-0.901500000000002	-0.946000000000002	-1.91230769230769	-0.0587499999999999	-1.04222222222222	0.149090909090908	-1.39722222222222	-0.108888888888888	-0.00636363636363413	-0.0209090909090914	1.31909090909091	1.581	0.86	-0.331111111111111	0.973846153846154	-1.49285714285714	-2.3875	0.439333333333333	0.925	0.357777777777777	0.237058823529413	-2.31	-0.175000000000001	1.05125	-1.786	0.119473684210526	-0.886999999999999	-0.210909090909089	-1.36833333333333	0.374545454545455	0.00187499999999829	-0.458571428571429	3.27	-5.15	-0.58	0.36	-5.15	4	0	-5.15	-5.03	0	1.08	-0.57	-4.57	-3.58	3.09	-5.15	-0.58	-3.61	-4.64	1.17	-1.83	-2.55	-0.98	-0.580000000000001	-4.57	-5.15	-5.11	-5.15	-4.63	1.37	-0.58	-3.66	-0.279999999999999	-1.57	-4.71	2.4	-4.09	-2.63	0.95	0.76	-0.8	-4.44	-5.15	-0.58	0.519999999999998	-1.59	-4.03	-2.88	-2.3	-1.87	-0.98	-2.14	-5.15	-0.68	3.24	0.19	-0.28	-7.48	-0.979999999999999	-7.48	-4.96	-3.71	-0.57	-2.12	0.520000000000001	1.22	-1.13	-3.87	4.37	4.36	6.33	0.239999999999998	-2.16	0.12	3.73	0.96	0.109999999999999	-7.47	-0.58	-0.699999999999999	0.539999999999999	-0.800000000000003	-2.45	-2.31	-7.48	0.619999999999999	-0.58	1	-1.25	-1.75	-4.89	-6.94	-1.57	-0.579999999999999	-0.469999999999999	-6.33000000000001	-4.38999999999999	1.67	-2.13	-0.579999999999999	0.73	-0.579999999999999	-0.51	0.750000000000004	-0.569999999999999	1.98	-0.970000000000001	-0.710000000000001	1.35	-0.79	-1.62	0.56	-0.459999999999999	-0.41	1.4	1.34	-0.81	-2.82	-0.569999999999999	-0.18	2.07	-1.39	-0.97	3.38	5.52	-7.48	-1.49	0.57	1.1	0.129999999999999	3.92	0.0599999999999987	-7.48	0.81	-0.579999999999998	-0.17	-0.580000000000002	-0.00999999999999979	0.68	-1.55	0.230000000000001	-5.15	0.04	2.32	-2	-3.11	-3.43	0.24	0.23	0.77	-5.26	-2.78	2.92	-1.09	-1.66	-5.37	-0.75	1.08	-0.0100000000000016	-0.23	-5.88	-3.1	-3.79	-1.65	-1.34	-2.36	-5.12	-1.41	-1.91	-4.44	-1.05	-5.15	-1.65	-1.16	3.86	0.54	-0.0499999999999994	-4.12	0.13	-1.44	-5.11	-0.4	0.81	-4.44	0.510000000000001	-1.58	-0.58	0.300000000000001	-4.86	-3.55	-2.65	-2.06	-0.17	-2.59	0.229999999999999	-0.0100000000000009	0.0525000000000002	-2.1925	-0.272500000000001	0.0200000000000005	0.560714285714287	0.595714285714287	0.185	-1.13083333333333	-2.253	0.142857142857142	0.537857142857144	0.673125000000001	-2.13375	-0.984285714285713	-0.700555555555557	-1.43285714285714	-2.634	-3.71	-1.83785714285714	0.200714285714286	-1.30416666666667	-1.268125	-1.42571428571429	-0.161666666666667	-1.629	-0.527857142857142	-2.08083333333333	-1.07071428571428	-0.290624999999999	1.11625	-1.59333333333333	0.0750000000000011	-0.688823529411764	-0.620384615384616	-0.764444444444443	-0.1525	-1.155	-0.200625	-0.0355555555555558	-1.02333333333333	-0.3825	-0.670000000000002	0.123928571428571	-2.12807692307692	-0.32	-1.44	-0.910416666666666	-0.168750000000001	-0.356999999999999	-1.27875	-0.0899999999999999	0.0906250000000002	-1.34125	0.420625	0.742999999999999	0.0788888888888906	-0.377222222222223	-1.10266666666666	1.55958333333334	-1.50111111111111	-1.51357142857143	-0.256153846153845	-0.885714285714284	-0.824375	1.50318181818182	-0.509	0.0584999999999987	-2.2885	2.45333333333333	0.964545454545455	-0.0746428571428552	-0.352	-0.695	-0.163749999999999	-0.848500000000001	0.646666666666668	-0.774374999999999	-1.41277777777778	1.50625	-0.505714285714285	0.610833333333336	1.0085	0.14625	-3.0225	0.24366666666667	2.35166666666667	0.0535714285714288	-0.228000000000002	-0.296666666666665	-0.686818181818182	-0.0632142857142846	-0.015500000000003	0.695499999999999	-0.248749999999998	0.255625000000002	-1.79647058823529	-1.09433333333334	1.18875	-0.993124999999999	-1.73375	-0.0566666666666666	-0.930833333333334	0.535625	-1.93454545454545	0.889166666666668	0.180416666666666	-0.947083333333335	-0.953846153846152	0.1105	-0.786470588235294	-0.762727272727274	-0.649999999999999	-0.790000000000001	0.0874999999999986	-0.344	0.452857142857143	-1.345	-1.231875	-1.3409375	-0.883461538461539	0.298	-1.068	-0.370714285714286	-1.34545454545455	0.318181818181817	-3.22529411764706	-0.675333333333334	-0.395999999999997	-0.131363636363634	1.58777777777778	2.71176470588235	2.13545454545455	-1.67222222222222	-0.57	-0.800000000000001	0.439545454545456	-0.899999999999999	-0.33	0.92	-0.0972727272727276	-1.46714285714286	-1.01285714285714	-0.356111111111112	-0.658333333333333	-0.905000000000001	-0.718214285714286	-1.509	-0.317222222222222	-1.08214285714286	-1.225625	-1.223125	-1.106875	1.21681818181818	-0.834444444444445	-0.796111111111111	-0.259230769230768	-0.0806250000000013	-1.055	0.051499999999999	0.307500000000001	-2.366	-1.63083333333333	-0.535833333333334	-1.65933333333333	-0.840000000000003	-1.008	-1.66538461538461	-0.723125000000001	-0.458333333333332	0.0786363636363649	-1.38805555555555	-0.0627777777777769	-1.03318181818182	-1.12545454545455	0.00409090909090892	1.409	0.861666666666667	-0.321666666666667	1.11076923076923	-1.20142857142857	-2.3875	0.103333333333333	0.909166666666667	-0.18888888888889	0.507941176470588	-1.79	-0.714500000000003	-0.164375	-1.782	0.0357894736842113	-1.0565	-0.522272727272727	-1.36055555555556	-0.0577272727272717	-0.202500000000001	-0.40309523809524
chrII_662477_T_A_-	YBR218C_chrII_662477_T_A_72_2	NA	-0.215726134652684	UpStream	TRUE	TRUE	FALSE	FALSE	TRUE	TRUE	TRUE	TRUE	-0.463468125137032	1	73	1	0	1	-1	0	0	0	0	0.401315789473684	1	6.12604445150289	NA	NA	13	745	290	137	228	4.55	0.929134	0.447	0.553	0	0	0	0	0	0	0	0	0	0	0	0	0	0	0	0	0	0	0	0	0	0	0	0	0	0	0	0	-7.39	0	0	0	0	0	0	0	0	0	0	0	0	0	0	0	0	0	0	0	0	0	0	0	0	0	0	0	0	0	0	0	0	0	0	0	0	0	0	0	0	0	0	0	0	0	6.5	0	0	0	0	0	0	0	0	0	0	0	0	0	0	0	0	0	0	0	0	0	0	0	0	0	0	0	0	0	0	0	0	0	0	0	0	0	0	0	0	0	0	0	0	0	0	0	0	0	0	0	0	0	0	0	0	0	0	0	0	0	0	0	0	0	0	0	0	0	0	0	0	0	0	0	0	0	0	0	0	0	0	0	0	0	0	0	0	0	0	0	0	0	0	0	0	0	0	0	0	0	0	0	0	0	0	0	0	0	0	0	0	0	0	0	0	0	0	0	0	0	0	0	0	0	0	0	0	0	0	0	0	0	0	0	0	0	0	0	0	0	0	0	0	0	0	0	0	0	-7.39	0	0	0	0	0	0	0	0	0	0	0	0	0	0	0	0	0	0	0	0	0	0	0	0	0	0	0	0	0	0	0	0	0	0	0	0	0	0	0	0	0	0	0	0	0	6.5	0	0	0	0	0	0	0	0	0	0	0	0	0	0	0	0	0	0	0	0	0	0	0	0	0	0	0	0	0	0	0	0	0	0	0	0	0	0	0	0	0	0	0	0	0	0	0	0	0	0	0	0	0	0	0	0	0	0	0	0	0	0	0	0	0	0	0	0	0	0	0	0	0	0	0	0	0	0	0	0	0	0	0	0	0	0	0	0	0	0	0	0	0	0	0	0	0	0	0	0	0	0	0	0	0	0	0	0	0	0	0	0	0	0	0	0	0	0	0	0	0	0	0	0	0	0	0	0	0	0	0	0	0	0	0	0	0	0	0	0	0	0	0	0	0	0	0	0	0	-1	0	0	0	0	0	0	0	0	0	0	0	0	0	0	0	0	0	0	0	0	0	0	0	0	0	0	0	0	0	0	0	0	0	0	0	0	0	0	0	0	0	0	0	0	0	1	0	0	0	0	0	0	0	0	0	0	0	0	0	0	0	0	0	0	0	0	0	0	0	0	0	0	0	0	0	0	0	0	0	0	0	0	0	0	0	0	0	0	0	0	0	0	0	0	0	0	0	0	0	0	0	0	0	0	0	0	0	0	0	0	0	0	0	0	0	0	0	0	0	0	0	0	0	0	0	0	0	0	0	0	0	0	0	0	0	0	0	0	0	0	0	0	0	0	0	0	0	0	0	0	0	0	0	0	0	0	0	0	0	0	0	0	0	0	0	0	0	0	0	0	0	0	0	0	0	0	0	0	0	0	0	0	0	0	0	0	0	0	0	0	0	0	0	0	0	0	0	0	-5.47	0	0	0	0	0	0	0	0	0	0	0	0	0	0	0	0	0	0	0	0	0	0	0	0	0	0	0	0	0	0	0	0	0	0	0	0	0	0	0	0	0	0	0	0	0	0	0	0	0	0	0	0	0	0	0	0	0	0	0	0	0	0	0	0	0	0	0	0	0	0	0	0	0	0	0	0	0	0	0	0	0	0	0	0	0	0	0	0	0	0	0	0	0	0	0	0	0	0	0	0	0	0	0	0	0	0	0	0	0	0	0	0	0	0	0	0	0	0	0	0	0	0	0	0	0	0	0	0	-6.1	0	0	0	0	0	0	0	0	0	0	0	0	0	0	0	0	-7.22	0	0	0	0	0	0	0	0	0	0	0	0	0	0	0	0	0	0	0	0	0	0	0	0	0	0	0	0	0	0	0	0	0	0	0	0	0	0	0	0	0	0	0	0	0	0	0	0	0	-5.47	0	0	0	0	0	0	0	0	0	0	0	0	0	0	0	0	0	0	0	0	0	0	0	0	0	0	0	0	0	0	0	0	0	0	0	0	0	0	0	0	0	0	0	0	0	0	0	0	0	0	0	0	0	0	0	0	0	0	0	0	0	0	0	0	0	0	0	0	0	0	0	0	0	0	0	0	0	0	0	0	0	0	0	0	0	0	0	0	0	0	0	0	0	0	0	0	0	0	0	0	0	0	0	0	0	0	0	0	0	0	0	0	0	0	0	0	0	0	0	0	0	0	0	0	0	0	0	0	-6.1	0	0	0	0	0	0	0	0	0	0	0	0	0	0	0	0	-7.22	0	0	0	0	0	0	0	0	0	0	0	0	0	0	0	0	0	0	0	0	0	0	0	0	0	0	0	0	0	0	0	0	0	0	0	0	0	0	0	0	0	0	0	0	0	0	0	0	0	-1	0	0	0	0	0	0	0	0	0	0	0	0	0	0	0	0	0	0	0	0	0	0	0	0	0	0	0	0	0	0	0	0	0	0	0	0	0	0	0	0	0	0	0	0	0	0	0	0	0	0	0	0	0	0	0	0	0	0	0	0	0	0	0	0	0	0	0	0	0	0	0	0	0	0	0	0	0	0	0	0	0	0	0	0	0	0	0	0	0	0	0	0	0	0	0	0	0	0	0	0	0	0	0	0	0	0	0	0	0	0	0	0	0	0	0	0	0	0	0	0	0	0	0	0	0	0	0	0	-1	0	0	0	0	0	0	0	0	0	0	0	0	0	0	0	0	-1	0	0	0	0	0	0	0	0	0	0	0	0	0	0	0	0	0	0	0	0	0	0	0	0	0	0	0	0	0	0	0	0	0	0	0	0	0	0	0	0	0	0	0	0	0	0	-7.39	0	0	-5.47	0	0	0	0	0	0	0	0	0	0	0	0	0	0	0	0	0	0	0	0	0	0	0	0	0	0	0	0	0	0	0	0	0	0	0	0	0	0	0	0	0	0	6.5	0	0	0	0	0	0	0	0	0	0	0	0	0	0	0	0	0	0	0	0	0	0	0	0	0	0	0	0	0	0	0	0	0	0	0	0	0	0	0	0	0	0	0	0	0	0	0	0	0	0	0	0	0	0	0	0	0	0	0	0	0	0	0	0	0	0	0	0	0	0	0	0	0	0	0	0	0	0	0	0	0	0	0	0	0	-6.1	0	0	0	0	0	0	0	0	0	0	0	0	0	0	0	0	-7.22	0	0	0	0	0	0	0	0	0	0	0	0	0	0	0	0	0	0	0	0	0	0	0	0	0	0	0	0	0	0	0	0	0	0	0	0	0	0	0	0	0	0	0	0	0	0	-7.39	0	0	-5.47	0	0	0	0	0	0	0	0	0	0	0	0	0	0	0	0	0	0	0	0	0	0	0	0	0	0	0	0	0	0	0	0	0	0	0	0	0	0	0	0	0	0	6.5	0	0	0	0	0	0	0	0	0	0	0	0	0	0	0	0	0	0	0	0	0	0	0	0	0	0	0	0	0	0	0	0	0	0	0	0	0	0	0	0	0	0	0	0	0	0	0	0	0	0	0	0	0	0	0	0	0	0	0	0	0	0	0	0	0	0	0	0	0	0	0	0	0	0	0	0	0	0	0	0	0	0	0	0	0	-6.1	0	0	0	0	0	0	0	0	0	0	0	0	0	0	0	0	-7.22	0	0	0	0	0	0	0	0	0	0	0	0	0	0	0	0	0	0	0	0	0	0	0	0	0	0	0	0	0	0	0	0	0	0	0	0	0	0	0	0	0	0	0	0	0	0	-1	0	0	-1	0	0	0	0	0	0	0	0	0	0	0	0	0	0	0	0	0	0	0	0	0	0	0	0	0	0	0	0	0	0	0	0	0	0	0	0	0	0	0	0	0	0	1	0	0	0	0	0	0	0	0	0	0	0	0	0	0	0	0	0	0	0	0	0	0	0	0	0	0	0	0	0	0	0	0	0	0	0	0	0	0	0	0	0	0	0	0	0	0	0	0	0	0	0	0	0	0	0	0	0	0	0	0	0	0	0	0	0	0	0	0	0	0	0	0	0	0	0	0	0	0	0	0	0	0	0	0	0	-1	0	0	0	0	0	0	0	0	0	0	0	0	0	0	0	0	-1	0	0	0	0	0	0	0	0	0	0	0	0	0	0	0	0	0	0	-1.67	-4.18	-0.75	-1.95	-4.58	-0.58	1.73	2.57	-1.86	-3.09	-1.5	0	0	-4.58	0.380000000000001	-1.46	0	0	-0.51	-4.58	0	-1.74	0.0899999999999999	4.16	0	0	-4.22	-4.55	13.19	4.21	-4.58	-1.53	-1.03	-2.51	0.0700000000000003	4.58	-2.27	-0.699999999999999	-1.91	-3.52	-0.0200000000000005	0	2.94	-1.94	-3.88	0.129999999999999	1.36	-0.21	-2.71	0	-0.68	-4.57	0.12	-3.46	-3.81	-1.53	-0.93	1.63	-0.789999999999999	5.47	0	0.0499999999999998	0	-0.32	2.34	-0.56	0.3	-0.97	-3.03	-4.48	6.91	3	0.98	-0.31	-8.85	3.3	2.15	-0.619999999999999	-1.48	0.420000000000002	-6.9	-1.36	-1.24	-6.91	1.33	-3.75	-4.38	6.03	0.00999999999999979	-5.72	-2.02	-6.91	-1.33	1.94	1.65	-5.75000000000001	-2.76	-6.9	4.08	0	-3.34	-5.14	-2.54	-1.41	4.38	0.959999999999999	-1.49	0.58	1.4	0.74	1.11	-1.45	-1.63	0.45	1.65	1.91	0.600000000000001	-1.41	0.0799999999999998	-1.07	0.23	0.11	1.85	0	-6.91	-3.95	5.5	-3.42	-6.26	-4.68	0.58	0.409999999999998	-6.87	-0.199999999999999	-2.73000000000001	1.55	-2.81	0.619999999999999	4.11	3.14	0	-4.04	4.16	-0.18	-0.760000000000002	4.62	-0.0599999999999996	1.26	0	1.07	-2.15	-1.07	0.48	0.250000000000001	-1.03	-4.82	-3.78	-2.74	-0.410000000000001	1.15	-1.71	-0.87	0.15	-0.42	-3.27	4.46	-3.83	-3.8	4.58	-2.57	-4.31	-1.64	1.2	0.93	0.220000000000001	-0.95	1.53	-2.08	1.36	-4.4	-2.81	-4.57	-2.57	-4.28	-1.87	1.1	-1.32	1.83	1.83	-1.21	4.52	-4.42	-2.14	-2.03	0.120000000000002	-2.44	-0.276666666666666	-0.758333333333335	0.82	-0.621999999999999	-1.84714285714286	-2.33	0	1.30333333333333	-0.693999999999999	-0.932857142857143	-2.17	0.0350000000000001	-0.352499999999999	-1.35571428571428	0.794444444444446	0.675714285714285	0.518000000000001	-0.387142857142857	-0.0400000000000009	-1.77857142857143	0.481666666666666	0.0412499999999998	1.34428571428571	0.558333333333334	-1.516	1.16142857142857	0.238333333333333	-0.568571428571428	2.07517857142857	0.8325	-0.716666666666667	0.476666666666667	-0.681764705882351	0.409230769230769	0.00666666666666593	1.09666666666667	-0.0749999999999993	-0.610000000000001	-1.78333333333333	-1.29583333333333	-0.417	-0.298888888888886	0.779285714285717	-1.40307692307692	-0.278333333333334	-0.476666666666668	1.19666666666667	-0.142499999999998	-0.289999999999999	0.921250000000001	0.475000000000001	-0.531249999999999	0.0975000000000001	-1.375	-1.752	-1.33555555555555	-1.05555555555556	-1.10866666666666	-2.39166666666666	0.687777777777775	-1.15428571428571	-0.0876923076923077	-0.625714285714285	-0.77625	0.0999999999999996	-1.534	0.0749999999999993	-0.508999999999999	1.98083333333333	-1.51818181818182	0.067142857142855	-0.248666666666665	-1.03	0.102499999999999	-0.850333333333333	3.00444444444444	0.0975000000000001	0.228888888888886	0.0912499999999987	2.24428571428571	-1.705	-1.101	-0.63125	-1.2325	-1.80466666666666	0	-1.78	1.462	-0.843333333333334	-1.29272727272727	0.382857142857144	-1.359	-1.419	-0.472500000000004	-1.39	-1.17823529411764	-0.415333333333336	-2.3925	-0.456250000000001	0.0824999999999996	-2.45888888888889	-2.04	-1.439375	0.247272727272726	0.729999999999999	1.72916666666667	0.476666666666667	0.220769230769231	0.0250000000000004	0.026470588235294	-0.390000000000001	0.611000000000001	0.283750000000001	-0.280624999999997	0.55	0.515714285714285	0.405714285714286	-0.7075	0.0175000000000001	-0.83230769230769	0.407	-0.499	0.597142857142857	0.166363636363636	-4.10636363636363	-0.160588235294114	1.38466666666667	-2.27	-1.63090909090909	-1.12	2.71941176470588	-0.159090909090907	-0.69222222222222	-1.55727272727273	0.236666666666665	1.09636363636364	0.0510000000000019	1.57	0.146999999999998	-0.110000000000001	0.632857142857143	-0.845714285714285	0.142222222222223	0.405555555555557	0.245454545454546	1.36642857142857	-0.0310000000000006	1.89555555555556	0.567142857142857	0.91	-0.00750000000000028	-0.00624999999999964	0.113636363636363	-0.656666666666668	-0.723333333333334	0.274615384615384	0.477500000000001	-0.187000000000001	0.0589999999999993	0.0939999999999994	0.76	-1.17	0.623333333333333	0.158666666666667	-0.0274999999999999	0.356999999999999	-0.497692307692308	-1.07	1.46	0.115454545454545	0	0.506666666666668	-0.580909090909092	-0.629090909090909	-2.09090909090909	-0.0399999999999991	0.0846666666666662	0.123333333333333	0.0523076923076911	-0.828571428571429	0	-1.12266666666667	0.0549999999999997	-0.888888888888889	0.873529411764707	0.262222222222224	-0.91	-1.36375	0.113999999999999	-0.0742105263157917	0.264999999999999	-1.39272727272727	0.0311111111111106	-0.541818181818179	-0.209374999999998	-0.443333333333333	0	0	2.68	-3.46	1.71	4.58	-4.58	-0.800000000000001	0	1.39	1.42	2.27	0.69	0	0	0	-1.39	2.31	0	3.99	0	0	0	-4.58	3	-2.2	-3.57	0	-2.13	1.06	-0.28	6.01	-1.1	-3.79	0	-3.87	-3.57	-2.16	0.87	1.39	0.65	-0.600000000000001	0	0	-4.23	1.38	4.12	0.31	-1.83	-3.61	-4.19	-1.86	0	1.23	4.38	2.86	1.44	-0.829999999999997	1.1	-0.270000000000001	3.7	-0.139999999999999	-4.38	1.23	5.05	0.18	-1.46	-0.390000000000001	-1.33	4.48	0	2.77	2.96	3.73	-5.44	-2.36	-3.42	-0.0700000000000003	-6.21	-6.91	6.87	0	2.04	0	1.13	-3.75	0	2.36	0.669999999999999	-0.959999999999998	-1.85	3.98	-3.28	6.91	-0.96	3.2	0	-1.03	0	-1.69	3.83	-1.45	2.6	-2.39	4.38	0.190000000000001	-1.24	-0.96	1.37	-0.55	0.28	-1.17	-3.01	0.849999999999999	0.96	-1.37	-1.21	0.32	-0.750000000000003	3.07	-3.35	-1.41	-0.79	-5.41	-0.219999999999999	-6.74	-2.92	2.23	2.06	0	-6.88	-2.44	-6.57	2.42	2.04	-2.90999999999999	0	-0.460000000000001	2.14	3.94	0.109999999999999	-1.4	4.38	-1.42	-1.54	-4.83	0.18	-1.57	-0.6	-1.36	-0.69	-0.7	0.199999999999999	1.79	1.07	-0.389999999999997	-0.92	-2.86	1.46	4.58	10.14	-0.0999999999999996	-1.41	-1.37	-2.37	-0.32	1.07	0	-3.37	-1.39	-4.31	-3.36	0	0	0.74	1.34	0.44	10	1.82	-1.25	-2.81	0.96	-2.53	-2.36	-4.57	-1.11	-4.57	1.1	0.69	4.58	-0.360000000000001	1.61	-2.14	2.77	2.1	1.57	0.276666666666667	0.758333333333333	-0.819999999999999	0.622000000000001	1.84714285714286	2.33	0	-1.30333333333333	0.693999999999999	0.932857142857141	2.17	-0.0350000000000001	0.352500000000001	1.35571428571429	-0.794444444444444	-0.675714285714285	-0.518000000000001	0.387142857142857	0.0400000000000009	1.77857142857143	-0.481666666666666	-0.0412499999999998	-1.34428571428571	-0.558333333333334	1.516	-1.16142857142857	-0.238333333333333	0.568571428571429	0.495000000000001	-0.8325	0.716666666666667	1.07986111111111	0.681764705882355	-0.409230769230769	-0.00666666666666771	-1.09666666666667	0.0750000000000028	0.610000000000001	1.78333333333333	1.29583333333333	0.417	0.298888888888889	-0.779285714285713	1.40307692307692	0.278333333333334	0.476666666666667	-1.19666666666667	0.1425	0.289999999999999	-0.921250000000001	-0.475	0.53125	-0.0975000000000001	1.375	1.752	1.33555555555555	1.05555555555556	1.10866666666667	2.39166666666667	-0.687777777777779	1.15428571428571	0.0876923076923077	0.625714285714286	0.776250000000001	-0.100000000000001	1.534	-0.0750000000000011	0.509	-1.98083333333333	1.51818181818182	-0.067142857142855	0.248666666666669	1.03	-0.102499999999999	-1.055	-3.00444444444445	-0.0975000000000001	-0.228888888888889	-0.0912500000000005	-2.24428571428571	1.705	1.101	0.63125	1.2325	1.80466666666667	1.77635683940025e-15	1.78	-1.462	0.843333333333334	1.29272727272727	-0.382857142857144	1.359	1.419	0.4725	1.39	1.17823529411765	0.415333333333336	2.3925	0.456249999999997	-0.0824999999999996	2.45888888888889	2.04	1.439375	-0.247272727272726	-0.729999999999999	-1.72916666666667	-0.476666666666667	-0.22076923076923	-0.0250000000000004	-0.026470588235294	0.39	-0.611	-0.28375	0.280624999999997	-0.55	-0.515714285714287	-0.405714285714285	0.7075	-0.0175000000000001	0.832307692307694	-0.407	0.499000000000001	-0.597142857142857	-0.166363636363638	4.10636363636364	0.160588235294114	-1.38466666666666	2.27	1.63090909090909	1.12	-2.71941176470588	0.15909090909091	0.692222222222224	1.55727272727272	-0.236666666666668	-1.09636363636363	-0.0509999999999984	-1.57	-0.146999999999997	0.109999999999999	-0.632857142857144	0.845714285714287	-0.142222222222223	-0.405555555555555	-0.245454545454546	-1.36642857142857	0.0310000000000006	-1.89555555555556	-0.567142857142857	-0.91	0.00749999999999851	0.00625000000000142	-0.113636363636363	0.656666666666668	0.723333333333333	-0.274615384615384	-0.477500000000001	0.186999999999999	-0.0589999999999993	-0.0940000000000012	2.8255	1.17	-0.623333333333333	-0.158666666666667	0.0274999999999999	-0.356999999999999	0.497692307692308	1.07	-1.46	-0.115454545454545	0	-0.506666666666666	0.580909090909088	0.629090909090907	2.09090909090909	0.0400000000000009	-0.0846666666666671	1.98833333333334	-0.0523076923076919	0.828571428571429	0	1.12266666666667	-0.0549999999999997	0.888888888888889	-0.873529411764707	-0.262222222222222	0.91	1.36375	-0.114000000000001	0.0742105263157917	-0.264999999999999	1.39272727272727	-0.0311111111111106	0.541818181818183	0.209374999999998	0.443333333333333	-0.0100000000000016	-4.18	-0.75	-3.46	1.36	4.58	-4	1.89	-1.86	1.39	1.42	0	0.69	-4.58	0	-1.46	-0.259999999999999	0.17	-0.51	2.12	0	0	0.0899999999999999	0.74	3	-2.2	-4.22	-4.55	6.34	3.43	-0.28	0.800000000000001	-1.1	-2.76	0	4.58	-3.57	-2.16	0.87	1.39	0.65	-0.600000000000001	0.28	0	-3.88	1.38	4.12	0.31	-2.71	0	-0.68	-4.57	0	-0.15	-0.58	1.97	1.44	-0.829999999999997	1.1	4.85	0	-0.139999999999999	-4.38	0.0699999999999998	3.02	0.18	0.3	-0.390000000000001	-3.03	4.48	6.91	2.77	2.54	0.58	-5.44	3.3	-2.84	-0.619999999999999	-5.32	-5.69	6.87	-1.36	-1.24	-6.59	1.13	-3.75	0	3.01	0.00999999999999979	-5.72	-2.02	-6.91	-1.33	6.77	-0.96	3.2	-2.76	-1.03	4.08	-1.69	-1.23	-1.45	2.6	-2.39	4.38	0.959999999999999	-1.24	0.58	1.37	0.74	1.11	-1.45	-3.01	0.849999999999999	1.65	1.91	-1.21	0.32	0.0799999999999998	-1.07	-1.93	-1.41	-0.79	-5.41	-1.09	-6.74	1.92	2.23	0.359999999999999	0	0.58	-2.44	-6.57	-0.199999999999999	2.04	1.55	0	0.619999999999999	2.97	3.94	0	-4.04	4.36	-0.18	-1.54	3.46	0.18	1.26	-0.6	1.07	-1.42	-1.07	0.48	1.79	-1.03	-4.12	-1.88	-2.86	1.46	2.28	1.95	-0.87	-1.41	-0.42	-3.27	-0.32	1.07	-3.19	3.25	-2.57	-4.31	-3.36	1.2	0.93	0.74	1.1	1.53	6.39	1.82	-4.4	-2.81	0.4	-2.53	-2.36	-1.87	0.31	-4.57	1.1	1.83	-1.21	-0.360000000000001	-0.0299999999999998	-2.14	2.5	1.01	0.449999999999999	0	0	0	8.88178419700125e-16	0	0	0	0	0	0	0	-1.77635683940025e-15	0	0	0	0	0	0	0	0	0	0	0	0	0	0	0	1.77635683940025e-15	1.32983333333333	1.77635683940025e-15	0	0.867549019607843	0	0	0	0	0	0	0	0	-1.77635683940025e-15	0	0	0	0	0	0	0	0	0	0	0	0	8.88178419700125e-16	1.77635683940025e-15	0	0	0	0	0	0	0	0	0	0	0	0	0	0	0	0	0	0	0	-1.01518421052632	0	0	0	0	0	0	0	0	0	0	0	0	0	0	0	0	0	0	0	0	0	0	0	0	0	1.77635683940025e-15	0	0	0	0	0	0	0	0	0	0	0	0	3.5527136788005e-15	0	0	0	0	0	0	-1.77635683940025e-15	0	0	0	7.105427357601e-15	0	0	0	-3.5527136788005e-15	0	0	0	0	0	-3.5527136788005e-15	0	0	0	0	0	0	0	-1.77635683940025e-15	0	0	0	0	0	0	1.77635683940025e-15	-1.77635683940025e-15	1.77635683940025e-15	1.77635683940025e-15	0	0	0	0	-1.77635683940025e-15	0	0	1.659	-8.88178419700125e-16	0	0	0	0	1.77635683940025e-15	-1.77635683940025e-15	0	0	0	0	0	-1.77635683940025e-15	0	8.88178419700125e-16	0	1.1021568627451	0	0	0	0	0	0	0	0	0	0	0	0	0	0	0	0	0	0
chrII_663901_T_C_-	YBR219C_chrII_663901_T_C_72_2	NA	-0.203016173763811	UpStream	TRUE	TRUE	FALSE	FALSE	FALSE	FALSE	FALSE	TRUE	-1.19983953855284	1	73	1	0	0	-1	0	1	0	0	0.467105263157895	1.01428571428571	NA	NA	NA	2	352	59	8	598	NA	0	0.318	0.682	0	0	0	0	0	0	0	0	0	0	0	0	0	0	0	0	0	0	0	0	0	0	0	0	0	0	0	0	0	0	0	0	0	0	0	0	0	0	0	0	0	0	0	0	0	0	0	0	0	0	0	0	8.64	0	0	0	0	0	0	0	0	0	0	0	0	0	0	0	0	0	0	0	0	0	0	0	0	0	0	0	0	0	0	0	0	0	0	0	0	0	0	0	0	0	0	0	0	0	0	0	0	0	0	0	0	0	0	0	0	9.22	0	0	0	0	0	0	0	0	0	0	0	0	0	0	0	0	0	0	0	0	0	0	0	0	0	0	0	0	0	0	0	0	0	0	0	0	0	0	0	0	0	0	0	0	0	0	0	0	0	0	0	0	0	0	0	0	0	0	0	0	0	0	0	0	0	0	0	0	0	0	0	0	0	0	0	0	0	0	0	0	0	0	0	0	0	0	0	0	0	0	0	0	0	0	0	0	0	0	0	0	0	0	0	0	0	0	0	0	0	0	0	0	0	0	0	0	0	0	0	0	0	0	0	0	0	0	0	0	0	0	0	0	0	0	0	0	0	0	8.64	0	0	0	0	0	0	0	0	0	0	0	0	0	0	0	0	0	0	0	0	0	0	0	0	0	0	0	0	0	0	0	0	0	0	0	0	0	0	0	0	0	0	0	0	0	0	0	0	0	0	0	0	0	0	0	0	9.22	0	0	0	0	0	0	0	0	0	0	0	0	0	0	0	0	0	0	0	0	0	0	0	0	0	0	0	0	0	0	0	0	0	0	0	0	0	0	0	0	0	0	0	0	0	0	0	0	0	0	0	0	0	0	0	0	0	0	0	0	0	0	0	0	0	0	0	0	0	0	0	0	0	0	0	0	0	0	0	0	0	0	0	0	0	0	0	0	0	0	0	0	0	0	0	0	0	0	0	0	0	0	0	0	0	0	0	0	0	0	0	0	0	0	0	0	0	0	0	0	0	0	0	0	0	0	0	0	0	0	0	0	0	0	0	0	0	0	1	0	0	0	0	0	0	0	0	0	0	0	0	0	0	0	0	0	0	0	0	0	0	0	0	0	0	0	0	0	0	0	0	0	0	0	0	0	0	0	0	0	0	0	0	0	0	0	0	0	0	0	0	0	0	0	0	1	0	0	0	0	0	0	0	0	0	0	0	0	0	0	0	0	0	0	0	0	0	0	0	0	0	0	0	0	0	0	0	0	0	0	0	0	0	0	0	0	0	0	0	0	0	0	0	0	0	0	0	0	0	0	0	0	0	0	0	0	0	0	0	0	0	0	0	0	0	0	0	0	0	0	0	0	0	0	0	0	0	0	0	0	0	0	0	0	0	0	0	0	0	0	0	0	0	0	0	0	0	0	0	0	0	0	0	0	0	0	0	0	0	0	0	0	0	0	0	0	0	0	0	0	0	0	0	0	0	0	0	0	0	0	0	0	0	0	0	0	0	0	0	0	0	0	0	0	0	0	0	0	0	0	0	0	0	0	0	0	0	0	0	0	0	0	0	0	0	0	0	0	0	0	0	0	0	0	0	0	0	0	0	0	0	0	0	0	0	0	0	0	0	0	0	0	0	0	0	0	0	0	0	0	0	0	0	0	0	0	0	0	0	0	0	0	0	0	0	0	0	0	0	0	0	0	0	0	0	0	0	0	0	0	0	0	0	0	0	0	0	0	0	0	0	0	0	0	0	0	0	0	0	0	0	0	0	0	0	0	0	0	0	0	0	0	0	0	0	0	0	0	0	0	0	0	0	0	0	0	0	0	0	0	0	0	0	0	0	0	0	0	0	0	0	0	0	0	0	0	0	0	0	0	0	0	0	0	0	0	0	0	0	0	0	0	0	0	0	0	0	0	0	0	0	0	0	0	0	0	0	0	0	0	0	0	0	0	0	0	0	0	0	0	0	0	0	0	0	0	0	0	0	0	0	0	0	0	0	0	0	0	0	0	0	0	0	0	0	0	0	0	0	0	0	0	0	0	0	0	0	0	0	0	0	0	0	0	0	0	0	0	0	0	0	0	0	0	0	0	0	0	0	0	0	0	0	0	0	0	0	0	0	0	0	0	0	0	0	0	0	0	0	0	0	0	0	0	0	0	0	0	0	0	0	0	0	0	0	0	0	0	0	0	0	0	0	0	0	0	0	0	0	0	0	0	0	0	0	0	0	0	0	0	0	0	0	0	0	0	0	0	0	0	0	0	0	0	0	0	0	0	0	0	0	0	0	0	0	0	0	0	0	0	0	0	0	0	0	0	0	0	0	0	0	0	0	0	0	0	0	0	0	0	0	0	0	0	0	0	0	0	0	0	0	0	0	0	0	0	0	0	0	0	0	0	0	0	0	0	0	0	0	0	0	0	0	0	0	0	0	0	0	0	0	0	0	0	0	0	0	0	0	0	0	0	0	0	0	0	0	0	0	0	0	0	0	0	0	0	0	0	0	0	0	0	0	0	0	0	0	0	0	0	0	0	0	0	0	0	0	0	0	0	0	0	0	0	0	0	0	0	0	0	0	0	0	0	0	0	0	0	0	0	0	0	0	0	0	0	0	0	0	0	0	0	0	0	0	0	0	0	0	0	0	0	0	0	0	0	0	0	0	0	0	0	0	0	0	0	0	0	0	0	0	0	0	0	0	0	0	0	0	0	0	0	0	0	0	0	0	0	0	0	0	0	0	0	0	0	0	0	0	0	0	0	0	0	0	0	0	0	0	0	0	0	0	0	0	0	0	0	0	0	0	0	0	0	0	0	0	0	0	0	0	0	8.64	0	0	0	0	0	0	0	0	0	0	0	0	0	0	0	0	0	0	0	0	0	0	0	0	0	0	0	0	0	0	0	0	0	0	0	0	0	0	0	0	0	0	0	0	0	0	0	0	0	0	0	0	0	0	0	0	9.22	0	0	0	0	0	0	0	0	0	0	0	0	0	0	0	0	0	0	0	0	0	0	0	0	0	0	0	0	0	0	0	0	0	0	0	0	0	0	0	0	0	0	0	0	0	0	0	0	0	0	0	0	0	0	0	0	0	0	0	0	0	0	0	0	0	0	0	0	0	0	0	0	0	0	0	0	0	0	0	0	0	0	0	0	0	0	0	0	0	0	0	0	0	0	0	0	0	0	0	0	0	0	0	0	0	0	0	0	0	0	0	0	0	0	0	0	0	0	0	0	0	0	0	0	0	0	0	0	0	0	0	0	0	0	0	0	0	0	8.64	0	0	0	0	0	0	0	0	0	0	0	0	0	0	0	0	0	0	0	0	0	0	0	0	0	0	0	0	0	0	0	0	0	0	0	0	0	0	0	0	0	0	0	0	0	0	0	0	0	0	0	0	0	0	0	0	9.22	0	0	0	0	0	0	0	0	0	0	0	0	0	0	0	0	0	0	0	0	0	0	0	0	0	0	0	0	0	0	0	0	0	0	0	0	0	0	0	0	0	0	0	0	0	0	0	0	0	0	0	0	0	0	0	0	0	0	0	0	0	0	0	0	0	0	0	0	0	0	0	0	0	0	0	0	0	0	0	0	0	0	0	0	0	0	0	0	0	0	0	0	0	0	0	0	0	0	0	0	0	0	0	0	0	0	0	0	0	0	0	0	0	0	0	0	0	0	0	0	0	0	0	0	0	0	0	0	0	0	0	0	0	0	0	0	0	0	1	0	0	0	0	0	0	0	0	0	0	0	0	0	0	0	0	0	0	0	0	0	0	0	0	0	0	0	0	0	0	0	0	0	0	0	0	0	0	0	0	0	0	0	0	0	0	0	0	0	0	0	0	0	0	0	0	1	0	0	0	0	0	0	0	0	0	0	0	0	0	0	0	0	0	0	0	0	0	0	0	0	0	0	0	0	0	0	0	0	0	0	0	0	0	0	0	0	0	0	0	0	0	0	0	0	0	0	0	0	0	0	0	0	0	0	0	0	0	0	0	0	0	0	0	0	0	0	0	0	0	0	0	0	0	0	0	0	0	0	0	0	0	0	1.32	5.15	3.51	-1.4	-4	-3.29	-4	0.58	5.09	3.29	-1.42	-1.12	2.44	2.14	0.58	0.58	4.54	4.56	0.58	1.14	-1.25	0.0699999999999994	5.15	-4	-2.06	0.58	5.15	2.74	4.81	0.170000000000002	0.58	-2.26	4.08	1.67	3.73	0.58	-3.16	0.829999999999999	-3.84	0.579999999999999	0.83	-1.88	0.27	4.44	1.39	2.9	4.44	0.799999999999999	5.15	0.929999999999999	-0.0500000000000007	-2.46	-5.05	-3.98	-3.81	-2.38	1.91	2.62	0.98	4.97	0.569999999999999	-0.00999999999999979	0.569999999999999	3.87	-3.45	-0.0599999999999996	-0.63	1.97	0.0999999999999979	-1.93	-5.65	-0.810000000000002	0.96	-2.03	0.71	0.579999999999998	-3.83	-3.48	-0.110000000000001	3.35	-1.12	2.27	-3.39	7.48	0.980000000000004	5.7	-3.81	3.07	-2.74	1.05	-1.08	-6.33	-0.430000000000001	1.67	-2.3	7.48	-3.5	0.19	-1.7	2.52	-1.66	1.1	1.32	0.97	-2.67	0.0800000000000018	1.01	0.52	1.78	-4.06	0.53	-0.53	-2.41	0.21	-2.11	-0.0600000000000005	-0.0699999999999998	2.35	-1.08	-0.550000000000001	0.17	2.93	2.47	-0.630000000000001	-5.48	0.579999999999998	3.66	-0.0999999999999996	-1.8	-3.55	-2.82	-4.21	0.0400000000000009	-3.55	-3.24	-2.51	3.67	3.18	-0.400000000000002	1.14	3.4	5.15	-3.47	0.97	-1.51	0.82	4.14	0.15	2.42	3.1	2.01	2.39	-2.13	-1.54	-0.3	4.95	-0.65	0.639999999999999	0.81	-3.19	7.44	2.84	-3.58	-0.209999999999999	-0.100000000000001	-3.98	5.12	0.28	-0.15	0.299999999999999	0.58	-2.93	-0.18	-0.74	-3.99	-1	0.200000000000001	-3.88	-1.96	1.74	3.47	0.0300000000000002	-1.62	0.58	-0.760000000000002	-0.02	-2.74	-2.77	5.15	-3.99	-3.99	-0.16	0.58	-0.27	-2.03	-0.570000000000001	-0.316666666666668	1.89	1.055	-0.303999999999999	-0.894285714285713	-1.77	-0.946666666666665	0.381666666666668	1.904	-0.62	-2.38285714285714	-0.282499999999999	2.83625	0.800000000000001	0.724444444444444	0.869999999999999	2.948	3.62	0.494285714285715	-0.98	1.82166666666667	1.5725	2.96285714285714	0.210000000000001	2.678	0.0571428571428569	2.11833333333333	1.40285714285714	0.6525	-0.678749999999999	-0.635	-0.00111111111110951	0.521764705882351	0.563076923076924	0.113333333333333	0.482499999999998	1.09071428571428	0.63125	-1.08333333333333	-0.110833333333332	0.265	0.342222222222222	0.450714285714287	1.22384615384615	0.634166666666667	1.32	1.3725	0.226666666666667	0.329000000000001	2.56	0.37	-0.166250000000001	-0.0948214285714286	-1.26	-1.18	-0.101111111111111	-0.326666666666666	1.05066666666667	-2.89416666666667	3.73333333333333	1.92571428571429	0.286153846153846	0.572857142857142	0.805	-1.92181818181818	-0.0859999999999999	0.201000000000001	2.494	-2.24416666666666	-0.83	-0.387857142857143	-0.0226666666666659	-0.650000000000001	-0.0837500000000002	1.831	0.689444444444444	1.4225	1.34388888888889	-1.58875	0.525714285714287	-1.86	-1.558	-0.68125	2.69375	0.0973333333333315	-2.35166666666667	-1.30571428571429	1.734	0.0216666666666647	0.360909090909091	0.548571428571428	-0.379000000000001	-0.745999999999999	-0.180000000000001	-1.38375	1.39	0.972666666666669	-1.715	0.998749999999999	2.48375	-0.784444444444443	0.254999999999999	-1.345625	1.76090909090909	-0.158333333333333	-0.144166666666671	1.15	1.21846153846154	-0.178	0.2225	0.187272727272727	1.603	0.958749999999998	-0.185625000000002	0.65	-0.411428571428571	1.63428571428571	1.15875	1.0875	-0.670000000000002	-0.236000000000001	1.022	0.17	1.01454545454546	-1.78818181818182	3.27882352941176	1.41066666666667	-0.288	0.173636363636366	-2.19222222222222	-1.56411764705882	-3.03818181818182	1.17	-0.494545454545452	0.445833333333333	0.643636363636364	0.686999999999998	0.898	-0.931000000000001	-0.123636363636365	2.73857142857143	0.668571428571429	0.396666666666667	0.575555555555555	1.12272727272727	1.50142857142857	1.652	0.997777777777777	1.12428571428571	2.4475	1.07125	0.96	-1.25181818181818	-0.350000000000001	1.25111111111111	0.868461538461538	-0.332500000000001	0.782999999999999	-0.247	-0.286999999999999	2.23	2.11	-1.155	1.828	0.9015	0.946000000000002	1.91230769230769	0.0587499999999999	1.04222222222222	-0.149090909090908	1.39722222222222	0.108888888888888	0.00636363636363768	0.0209090909090914	-1.31909090909091	-1.581	-0.86	0.331111111111111	-0.973846153846154	1.49285714285714	2.3875	-0.439333333333334	-0.924999999999999	-0.357777777777779	-0.237058823529413	2.31	0.175000000000001	-1.05125	1.786	-0.119473684210529	0.887	0.210909090909091	1.36833333333333	-0.374545454545453	-0.00187500000000007	0.458571428571428	0.58	4.11	-4	1.03	0.58	0	-2.85	-1.5	5.15	-0.109999999999999	4.05	-0.93	0.58	-1.91	-4	0.0899999999999999	3.69	3.98	1.62	-3.99	0	0.270000000000001	0.58	0	0.58	-3.73	5.15	-1.96	-2.45	-1.37	4	-3.74	3.14	2.86	0.58	-2.27	1.66	0.399999999999999	1.87	-2.53	5.08	5.15	2.87	5.15	1.4	4.47	1.97	-0.69	5.15	0.14	-0.98	-1.22	1.35	-1.27	0.57	0.17	-1.37	-5.02	6.86	1.37	0.58	0.22	0.569999999999999	1.32	0.0899999999999999	2.37	-1.98	2.46	-0.590000000000001	-3.39	-1.13000000000001	0.19	1.28	-3.96	-3.94	2.98	-2.71	2.66	0.379999999999999	3.22	4.32	3.87	2.86	0.579999999999999	7.48	5.7	0.57	-6.33	0.569999999999999	0.360000000000001	-1.33	0.579999999999998	1.78	-6.33	3.42	0.00999999999999801	0.0800000000000001	1.01	4.14	6.98	1.31	4.64	-0.289999999999999	1.61	-3.81	2.24	1.56	-0.0899999999999999	-0.360000000000001	0.48	0.52	0.03	3.22	-1.58	-0.5	3.92	3.18	-0.27	1.79	1.51	0.859999999999999	1.91	0.84	0.25	-5.74	0.259999999999998	-0.179999999999998	3.98	-2.07	-4.73	-0.119999999999999	0.960000000000001	5.89	0.539999999999999	-3.36	-0.709999999999997	-6.31	-4.45	0.84	1.5	-0.460000000000001	1.59	-4	4.02	-2	0.350000000000001	3.53	-0.24	1.09	-2.47	1.17	2.22	-1.62	0.429999999999999	2.01	1.47	-0.419999999999999	0.04	0.55	-0.290000000000001	7.47	0.88	3.79	-0.609999999999999	0.720000000000001	4.03	4.52	1.97	-0.470000000000001	-0.819999999999999	0.58	0.640000000000002	-1.74	-1.15	-0.68	-1.47	-0.74	-1.14	0.9	1.27	3.47	3.84	-2.3	2.51	0.789999999999999	-0.52	5.15	-2.14	5.15	-3.99	4.44	-3.19	0.580000000000002	1.27	0.58	-2.57	0.211666666666668	2.495	-0.51	0.263999999999999	-0.227142857142857	0.578571428571429	0.576666666666668	1.88	2.602	0.334285714285713	1.30714285714286	-1.06375	1.43125	1.16857142857143	0.676666666666668	1.99571428571429	2.32	3.8	3.18142857142857	0.578571428571427	0.786666666666667	0.963750000000001	-0.111428571428572	0.113333333333333	0.58	0.998571428571429	2.04333333333333	0.738571428571429	-0.0712499999999991	-1.55375	3.82166666666667	-0.148888888888889	0.855882352941176	0.677692307692308	1.41555555555556	-0.1775	1.21928571428571	-0.23	1.15444444444444	2.1575	0.5	0.997777777777777	-0.69857142857143	3.03230769230769	0.00583333333333513	1.56	0.448333333333336	0.110833333333334	0.385	-0.0024999999999995	-0.19	-0.0149999999999997	0.72125	0.418749999999999	-0.306000000000001	-0.0566666666666666	1.08111111111111	1.15466666666666	-0.225000000000001	-0.731111111111112	1.10142857142857	0.226153846153847	1.19857142857143	0.84375	-1.08454545454546	1.104	-0.318000000000001	2.083	-2.6625	-1.09909090909091	0.537142857142861	0.72666666666667	2.04	0.411249999999999	-0.133999999999999	-1.98277777777778	0.126250000000002	1.48166666666667	-1.42375	0.485714285714286	0.638333333333332	-0.459	0.38875	3.35125	-0.584666666666671	-2.35166666666667	1.19857142857143	-1.278	0.571666666666665	1.01272727272727	-0.422142857142859	0.41	-0.645000000000003	0.677499999999998	0.8725	2.20294117647059	1.216	-0.662500000000001	0.987499999999999	0.983750000000004	0.89777777777778	1.60666666666667	0.274374999999999	2.10818181818182	-1.62	-0.216666666666669	0.744166666666666	0.689230769230769	-0.0430000000000001	0.624705882352941	1.33818181818182	-0.303	0.62125	0.010625000000001	0.0379999999999998	-0.494285714285715	1.05571428571429	1.305	1.594375	2.43692307692308	-0.360000000000001	1.114	0.571428571428571	1.67636363636364	1.15181818181818	3.17176470588235	-0.0599999999999987	1.08	0.0890909090909062	-0.983333333333334	-3.85941176470588	-1.23272727272727	2.17444444444444	1.63454545454545	1.15416666666667	-1.52272727272727	1.113	-0.238	-0.908999999999999	0.318181818181818	0.195714285714287	1.35714285714286	0.315555555555557	0.741111111111111	0.687272727272727	-0.0650000000000013	1.366	-0.363333333333333	1.04	0.00375000000000014	1.375	1.25375	-1.18181818181818	2.01888888888889	0.341111111111111	-0.349999999999998	0.49375	1.327	0.144	-0.328000000000001	2.502	1.15166666666667	2.22666666666667	1.49066666666667	0.778499999999999	1.07	1.41846153846154	1.3875	-0.125555555555556	-0.00818181818181785	1.37888888888889	0.0166666666666657	2.06	2.23	1.31090909090909	-1.237	-0.863333333333332	0.312222222222221	-1.24769230769231	0.91	2.3875	0.232666666666667	-0.893333333333334	0.735555555555557	-0.778823529411765	1.27	1.254	1.38	1.778	0.0478947368421032	1.226	0.833636363636364	1.35277777777778	0.49	0.406874999999999	0.347619047619048	0.58	5.15	-4	1.03	-4	-3.29	-2.85	-1.5	5.09	2.41	1.06	-1.12	2.44	2.14	-4	0.0899999999999999	3.69	4.56	1.62	0.58	0	0.0699999999999994	0.58	-4	-2.06	-3.73	5.15	-1.15	-2.45	-1.37	4	-3.58	3.14	2.86	0.58	-0.960000000000001	1.66	0.829999999999999	-3.84	-2.34	0.83	0.859999999999999	0.27	4.44	1.39	2.9	1.97	-0.69	5.15	0.14	-0.879999999999999	-2.46	-5.05	-3.98	-3.81	-0.0199999999999996	1.91	2.62	0.98	4.97	0.569999999999999	-0.00999999999999979	0.569999999999999	3.87	0.0899999999999999	-0.0599999999999996	-0.63	1.97	-0.590000000000001	-1.93	-2.54	0.19	0.96	-3.96	0.41	2.98	-3.83	2.66	0.379999999999999	3.22	-1.12	3.33	-2.45	0.579999999999999	0.980000000000004	5.7	-2.57	-6.33	-2.74	1.05	-1.08	-6.33	-0.430000000000001	-6.33	-0.94	7.48	-2.07	0.19	-1.22	6.3	-1.66	1.1	1.32	1.61	-3.24	2.24	1.56	-0.0899999999999999	1.28	-0.969999999999999	0.52	-0.53	-0.510000000000001	-0.26	-0.5	3.92	-0.0699999999999998	2.35	-1.08	0.989999999999999	0.859999999999999	2.93	0.84	0.25	-5.48	0.579999999999998	3.66	-0.0999999999999996	-1.8	-4.73	-0.119999999999999	0.960000000000001	0.0400000000000009	0.120000000000003	-3.28	-2.51	-6.31	-4.45	-0.400000000000002	1.14	3.4	5.15	-4	4.02	-2	0.350000000000001	4.14	-0.24	1.09	2.66	1.17	2.39	-1.62	-0.1	-0.3	4.95	-0.419999999999999	0.629999999999999	0.55	-1.3	7.47	2.84	3.79	-0.609999999999999	0.720000000000001	3.13	5.12	0.28	-0.15	-0.49	0.58	-2.93	-1.74	-1.15	-3.99	-1	-0.74	-3.88	0.9	1.74	3.47	0.0300000000000002	-2.3	0.58	0.789999999999999	-0.02	-2.74	-2.77	5.15	-3.99	1.42	-0.16	0.580000000000002	1.27	0.58	-0.570000000000001	-0.0525000000000002	2.1925	0.272499999999999	-0.0199999999999996	-0.560714285714285	-0.595714285714285	-0.184999999999999	1.13083333333333	2.253	-0.142857142857142	-0.537857142857144	-0.673125000000001	2.13375	0.984285714285715	0.700555555555557	1.43285714285714	2.634	3.71	1.83785714285714	-0.200714285714286	1.30416666666667	1.268125	1.42571428571429	0.161666666666667	1.629	0.527857142857142	2.08083333333333	1.07071428571428	0.290625	-1.11625	1.59333333333333	-0.0750000000000011	0.688823529411767	0.620384615384616	0.764444444444445	0.1525	1.155	0.200624999999999	0.035555555555554	1.02333333333333	0.3825	0.670000000000002	-0.123928571428571	2.12807692307692	0.32	1.44	0.910416666666666	0.168750000000001	0.356999999999999	1.27875	0.0899999999999999	-0.0906249999999993	0.298541666666667	-0.420624999999999	-0.743	-0.0788888888888888	0.377222222222223	1.10266666666667	-1.55958333333334	1.50111111111111	1.51357142857143	0.256153846153845	0.885714285714284	0.824375	-1.50318181818182	0.509	-0.0584999999999987	2.2885	-2.45333333333333	-0.964545454545455	0.0746428571428552	0.352	0.694999999999999	0.16375	0.8485	-0.646666666666665	0.774374999999999	1.41277777777778	-1.50625	0.505714285714285	-0.610833333333332	-1.0085	-0.146250000000002	3.0225	-0.243666666666662	-2.35166666666667	-0.0535714285714288	0.227999999999998	0.296666666666667	0.686818181818182	0.0632142857142881	0.0154999999999994	-0.695500000000001	0.248749999999998	-0.255625	1.79647058823529	1.09433333333333	-1.18875	0.993124999999999	1.73375	0.0566666666666666	0.930833333333334	-0.535625	1.93454545454545	-0.889166666666668	-0.180416666666666	0.947083333333333	0.953846153846154	-0.1105	0.413672014260249	0.762727272727273	0.65	0.789999999999999	-0.0875000000000021	0.344	-0.452857142857143	1.345	1.231875	1.3409375	0.883461538461539	-0.298	1.068	0.370714285714286	1.34545454545455	-0.31818181818182	3.22529411764706	0.675333333333331	0.395999999999997	0.131363636363634	-1.58777777777778	-2.71176470588235	-2.13545454545454	1.67222222222222	0.57	0.800000000000001	-0.439545454545453	0.899999999999995	0.33	-0.919999999999998	0.0972727272727276	1.46714285714286	1.01285714285714	0.356111111111112	0.658333333333333	0.904999999999999	0.718214285714286	1.509	0.317222222222222	1.08214285714286	1.225625	1.223125	1.106875	-1.21681818181818	0.834444444444445	0.796111111111111	0.259230769230768	0.0806249999999995	1.055	-0.0515000000000008	-0.307500000000001	2.366	1.63083333333333	0.535833333333334	1.65933333333333	0.84	1.008	1.66538461538462	0.723125	0.458333333333332	-0.0786363636363632	1.38805555555556	0.0627777777777769	1.03318181818182	1.12545454545455	-0.00409090909090892	-1.409	-0.861666666666666	0.321666666666667	-1.11076923076923	1.20142857142857	2.3875	-0.103333333333333	-0.909166666666668	0.188888888888888	-0.50794117647059	1.79	0.714500000000001	0.164375	1.782	-0.0357894736842113	1.0565	0.522272727272728	1.36055555555556	0.0577272727272735	0.202500000000001	0.403095238095238
chrII_664761_G_T_-	YBR220C_chrII_664761_G_T_72_2	NA	0.167034272038338	UpStream	TRUE	TRUE	FALSE	FALSE	TRUE	FALSE	TRUE	FALSE	-1.20260403648851	1	73	1	0	0	1	-1	0	0	1	0.388157894736842	0.983333333333333	6.12175334858118	NA	NA	2	833	174	56	84	2.8	0	0.311	0.311	0	0	0	0	0	0	0	0	0	0	0	0	0	0	0	0	0	0	0	0	0	0	0	0	0	0	0	0	0	0	0	0	0	0	0	0	0	0	0	0	0	0	0	0	0	0	0	0	0	0	0	0	0	0	0	0	0	0	0	0	0	0	0	0	0	0	0	0	0	0	0	0	0	0	0	0	0	0	0	0	0	0	0	0	0	0	0	0	0	0	0	0	0	0	0	0	0	0	0	0	0	0	0	0	0	0	0	0	0	0	0	0	0	0	0	0	0	0	0	0	0	0	0	0	0	0	0	0	0	0	0	0	0	0	0	0	0	0	0	0	0	0	0	0	0	0	0	0	0	0	0	0	0	0	0	0	0	0	0	0	0	0	0	0	0	0	0	0	0	0	0	0	0	0	0	0	0	0	0	0	0	0	0	0	0	0	0	0	0	0	0	0	0	0	0	0	0	0	0	0	0	0	0	0	0	0	0	0	0	0	0	0	0	0	0	0	0	0	0	0	0	0	0	0	0	0	0	0	0	0	0	0	0	0	0	0	0	0	0	0	0	0	0	0	0	0	0	0	0	0	0	0	0	0	0	0	0	0	0	0	0	0	0	0	0	0	0	0	0	0	0	0	0	0	0	0	0	0	0	0	0	0	0	0	0	0	0	0	0	0	0	0	0	0	0	0	0	0	0	0	0	0	0	0	0	0	0	0	0	0	0	0	0	0	0	0	0	0	0	0	0	0	0	0	0	0	0	0	0	0	0	0	0	0	0	0	0	0	0	0	0	0	0	0	0	0	0	0	0	0	0	0	0	0	0	0	0	0	0	0	0	0	0	0	0	0	0	0	0	0	0	0	0	0	0	0	0	0	0	0	0	0	0	0	0	0	0	0	0	0	0	0	0	0	0	0	0	0	0	0	0	0	0	0	0	0	0	0	0	0	0	0	0	0	0	0	0	0	0	0	0	0	0	0	0	0	0	0	0	0	0	0	0	0	0	0	0	0	0	0	0	0	0	0	0	0	0	0	0	0	0	0	0	0	0	0	0	0	0	0	0	0	0	0	0	0	0	0	0	0	0	0	0	0	0	0	0	0	0	0	0	0	0	0	0	0	0	0	0	0	0	0	0	0	0	0	0	0	0	0	0	0	0	0	0	0	0	0	0	0	0	0	0	0	0	0	0	0	0	0	0	0	0	0	0	0	0	0	0	0	0	0	0	0	0	0	0	0	0	0	0	0	0	0	0	0	0	0	0	0	0	0	0	0	0	0	0	0	0	0	0	0	0	0	0	0	0	0	0	0	0	0	0	0	0	0	0	0	0	0	0	0	0	0	0	0	0	0	0	0	0	0	0	0	0	0	0	0	0	0	0	0	0	0	0	0	0	0	0	0	0	0	0	0	0	0	0	0	0	0	0	0	0	0	0	0	0	0	0	0	0	0	0	0	0	0	0	0	0	0	0	0	0	0	0	0	0	0	0	0	0	0	0	0	0	0	0	0	0	0	0	0	0	0	0	0	0	0	0	0	0	0	0	0	0	0	0	0	0	0	0	0	0	0	0	0	0	0	0	0	0	0	0	0	0	0	0	0	0	0	0	0	0	0	0	0	0	0	0	0	0	0	0	0	0	0	0	0	0	0	0	0	0	0	0	0	0	0	0	0	0	0	0	0	0	0	0	0	0	0	0	0	0	0	0	0	0	0	0	0	0	0	0	0	0	0	0	0	0	0	0	0	0	0	0	0	0	0	0	0	0	0	0	0	0	0	0	0	0	0	0	0	0	0	0	0	0	0	0	0	0	0	0	0	0	0	0	0	0	0	0	0	0	0	0	0	0	0	0	0	0	0	0	0	0	0	0	0	0	0	0	0	0	0	0	0	0	0	0	0	0	0	0	0	0	0	0	0	0	0	0	0	0	0	0	0	0	0	0	0	0	0	0	0	0	0	0	0	0	0	0	0	0	0	0	0	0	0	0	0	0	0	0	0	0	0	0	0	0	0	0	0	0	0	0	0	0	0	0	0	0	0	0	0	0	0	0	0	0	0	0	0	0	0	0	0	0	0	0	0	0	0	0	0	0	0	0	0	0	0	0	0	0	0	0	0	0	0	0	0	0	0	0	0	0	0	0	0	0	0	0	0	0	0	0	0	0	0	0	0	0	0	0	0	0	0	0	0	0	0	0	0	0	0	0	0	0	0	0	0	0	0	0	0	0	0	0	0	0	0	0	0	0	0	0	0	0	0	0	0	0	0	0	0	0	0	0	0	0	0	0	0	0	0	0	0	0	0	0	0	0	0	0	0	0	0	0	0	0	0	0	0	0	0	0	0	0	0	0	0	0	0	0	0	0	0	0	0	0	0	0	0	0	0	0	0	0	0	0	0	0	0	0	0	0	0	0	0	0	0	0	0	0	0	0	0	0	0	0	0	0	0	0	0	0	0	0	0	0	0	0	0	0	0	0	0	0	0	0	0	0	0	0	0	0	0	0	0	0	0	0	0	0	0	0	0	0	0	0	0	0	0	0	0	0	0	0	0	0	0	0	0	0	0	0	0	0	0	0	0	0	0	0	0	0	0	0	0	0	0	0	0	0	0	0	0	0	0	0	0	0	0	0	0	0	0	0	0	0	0	0	0	0	0	0	0	0	0	0	0	0	0	0	0	0	0	0	0	0	0	0	0	0	0	0	0	0	0	0	0	0	0	0	0	0	0	0	0	0	0	0	0	0	0	0	0	0	0	0	0	0	0	0	0	0	0	0	0	0	0	0	0	0	0	0	0	0	0	0	0	0	0	0	0	0	0	0	0	0	0	0	0	0	0	0	0	0	0	0	0	0	0	0	0	0	0	0	0	0	0	0	0	0	0	0	0	0	0	0	0	0	0	0	0	0	0	0	0	0	0	0	0	0	0	0	0	0	0	0	0	0	0	0	0	0	0	0	0	0	0	0	0	0	0	0	0	0	0	0	0	0	0	0	0	0	0	0	0	0	0	0	0	0	0	0	0	0	0	0	0	0	0	0	0	0	0	0	0	0	0	0	0	0	0	0	0	0	0	0	0	0	0	0	0	0	0	0	0	0	0	0	0	0	0	0	0	0	0	0	0	0	0	0	0	0	0	0	0	0	0	0	0	0	0	0	0	0	0	0	0	0	0	0	0	0	0	0	0	0	0	0	0	0	0	0	0	0	0	0	0	0	0	0	0	0	0	0	0	0	0	0	0	0	0	0	0	0	0	0	0	0	0	0	0	0	0	0	0	0	0	0	0	0	0	0	0	0	0	0	0	0	0	0	0	0	0	0	0	0	0	0	0	0	0	0	0	0	0	0	0	0	0	0	0	0	0	0	0	0	0	0	0	0	0	0	0	0	0	0	0	0	0	0	0	0	0	0	0	0	0	0	0	0	0	0	0	0	0	0	0	0	0	0	0	0	0	0	0	0	0	0	0	0	0	0	0	0	0	0	0	0	0	0	0	0	0	0	0	0	0	0	0	0	0	0	0	0	0	0	0	0	0	0	0	0	0	0	0	0	0	0	0	0	0	0	0	0	0	0	0	0	0	0	0	0	0	0	0	0	0	0	0	0	0	0	0	0	0	0	0	0	0	0	0	0	0	0	0	0	0	0	0	0	0	0	0	0	0	0	0	0	0	0	0	0	0	0	0	0	0	0	0	0	0	0	0	0	0	0	0	0	0	0	0	0	0	0	0	0	0	0	0	0	0	0	0	0	0	0	0	0	0	0	0	0	0	0	0	0	0	0	0	0	0	0	0	0	0	0	0	0	0	0	0	0	0	0	0	0	0	0	0	0	0	0	0	0	0	0	0	0	0	0	0	0	0	0	0	0	0	0	0	0	0	0	0	0	0	0	0	0	0	0	0	0	0	0	0	0	0	0	0	0	0	0	0	0	0	0	0	0	0	0	0	0	0	0	0	0	0	0	0	0	0	0	0	0	0	0	0	0	0	0	0	0	0	0	0	0	0	0	0	0	0	-0.58	-4.82	4	4	4	1.88	-1.16	-5.02	-1.96	1.5	0.529999999999999	1.34	-1.51	-1.54	-5.15	-5.15	-1.86	-1.51	-4.64	-3.02	-0.58	-0.58	-1.46	1.63	4	-5.15	-1.21	-3.61	0.629999999999999	4	-5.15	0.3	-0.58	-0.17	-4.03	3.68	2.16	4	-0.41	-3.5	-2.61	3.39	-3.51	-2.16	2.83	0.91	0.870000000000001	3.99	-1.02	1.42	1.53	-0.390000000000001	-0.76	-1.87	3.81	4.89	2.73	6.22	5.34	6.24	-0.58	4.57	3.81	-1.42	0.600000000000001	1.64	-3.63	-0.95	-3.61	4.36	0.110000000000001	2.52	0.81	-2.97	6.12	-3.64	5.27	-1.72	3.11	-7.41	-0.04	-5.18	6.33	-5.04	1.38	5.51	3.12	-3.65	3.81	1.03	-4.67	4.11	-1.62	0.979999999999999	1.75	5.06000000000001	-1.57	5.09	3.68	-7.48	2.74	3.38	-4.28	-4.33	3.23	3.51	-1.15	-0.39	-0.0399999999999996	-1.55	-3.16	-1.49	3.65	3.21	-0.0699999999999998	-0.93	-2.41	4.22	-0.44	1.22	-1.31	1.97	-1.23	-3.7	6.33	-0.190000000000001	3.13	-1.28	2.16	6.33	5.72	2.6	-1.83	1.54	-7.48	3.11	-4.38	-0.66	0.0999999999999979	0.21	-1.99	-1.84	-0.839999999999999	-3.42	1.16	3.66	0.99	0.4	-2.26	-0.17	-5.26	-0.18	2.15	-0.24	1.08	-3.15	-4.69	1.23	0.48	2.34	-5.79	-0.0799999999999996	-0.989999999999999	-1.65	0.43	3.98	-1.73	1.16	4	-1.49	-0.58	2.91	-5.15	-5.15	-3.2	1.24	1.28	3.62	2.04	3.13	0.15	-0.0900000000000003	-1.49	-5.14	1.23	0.44	1.21	3.84	2.53	3.99	3.99	0.51	-0.58	0.700000000000001	-0.12	-0.46	0.0650000000000013	-1.73666666666667	-0.31	0.358	2.07428571428571	1.75142857142857	-0.576666666666666	-3.18333333333333	-1.908	0.598571428571429	0.862857142857143	1.02875	-1.07875	0.187142857142858	-1.47111111111111	-2.67142857142857	-2.838	-3.41285714285714	-3.14142857142857	1.2	-1.26833333333333	-1.005	-1.23285714285714	-0.671666666666667	0.936	-2.16	-2.28166666666667	-0.17	0.56625	0.721250000000001	-3.105	-0.327777777777778	-0.174117647058821	-1.08692307692308	-1.42222222222222	-0.919166666666666	-1.14428571428571	0.84	0.628888888888889	-0.861666666666668	-0.0830000000000002	-0.698888888888888	-0.0807142857142864	-1.62923076923077	0.272500000000001	-1.08333333333333	-1.645	0.0316666666666681	-0.0950000000000006	-0.918749999999999	-0.285	0.546250000000001	-0.81875	0.95625	2.058	1.39222222222222	-0.0255555555555551	-0.0459999999999994	2.61666666666667	0.043333333333333	0.0528571428571425	-0.13846153846154	-0.572857142857142	-0.067499999999999	0.984545454545458	0.430000000000001	0.243	-1.574	0.681666666666668	2.61727272727273	-0.604285714285716	-0.477999999999998	-1.01	-0.51375	-0.920999999999999	-1.02166666666667	-0.223749999999999	-1.71055555555555	1.3325	-2.73	1.06666666666667	1.56	0.2425	-2.11875	2.38933333333333	2.35166666666667	0.581428571428571	-0.184000000000001	0.271666666666667	0.279999999999999	0.0392857142857128	0.949000000000002	2.064	-0.205000000000002	0.517500000000002	-1.02470588235294	-0.800666666666665	3.055	-0.53125	-1.06625	1.56111111111111	0.433333333333334	1.165	-2.35545454545455	0.890000000000001	-1.5125	-1.22083333333333	-0.91	0.0180000000000007	-0.651176470588235	-0.948181818181817	-0.308	-0.904999999999999	0.27	-0.587999999999999	-0.0214285714285722	-1.46142857142857	-0.5975	-1.611875	-1.60461538461538	-0.0470000000000006	-0.615	-1.16857142857143	-1.84272727272727	2.95454545454545	-3.01117647058824	-1.32466666666667	1.19	1.54181818181818	2.10333333333334	1.14	1.39181818181818	-1.48222222222222	-0.077272727272728	-1.39083333333333	0.426363636363636	-1.164	-1.332	0.761999999999999	-0.208181818181817	-0.828571428571429	-0.511428571428572	-0.457777777777778	-1.14666666666667	-0.932727272727274	-1.30142857142857	-1.335	-1.53222222222222	-1.60714285714286	-0.91375	-1.3675	-1.2475	1.06818181818182	-1.36222222222222	0.382222222222222	0.0753846153846141	-0.97125	-1.14	-0.202999999999999	0.234	-3.262	0.0183333333333326	-2.85	-1.64933333333333	-0.750999999999999	-1.427	-0.920769230769229	-0.317499999999999	-1.33444444444444	-0.107272727272727	-1.37888888888889	-0.523333333333333	-1.47909090909091	-1.60090909090909	0.779999999999999	1.277	0.778666666666667	-0.435555555555556	1.19538461538462	-0.081428571428571	-2.3875	0.890000000000001	0.838333333333335	0.153333333333332	-0.0947058823529403	-1.53222222222222	-0.344000000000001	-0.0162499999999994	-1.892	0.026315789473685	-1.491	0.559090909090909	-1.38388888888889	0.0518181818181809	-0.197500000000002	0.0957142857142861	-0.58	-0.81	4	2.83	0.32	2.12	-0.580000000000001	0.18	-2.81	2.8	-0.34	1.04	-5.15	1.95	4	-0.96	-0.47	-3.29	-0.58	-4.56	-3.91	-1.81	-2.78	0.57	-4.94	2	-2.9	-1.43	0.589999999999999	1.68	-0.58	0.529999999999999	-2.82	2.13	-0.22	3.89	-0.87	-3.25	0.0800000000000001	0.0699999999999997	1.57	-0.58	3.96	-0.58	-4.8	-1.37	3.9	2.28	1.23	-5.15	0.19	2.04	-1.32	0.12	3.24	5.61	1.65	-5.18	4.94	-4.2	-4.96	3.66	-4.96	-2.25	-3.9	-1.16	2.54	-1.84	0.889999999999999	-5.06	2.36999999999999	-3.86	1.26	-1.22	2.62	2.25	1.74	-1.07	4.27	4.4	1.28	6.16	2.18	-4.5	-6.02999999999999	5.51	-0.57	-7.48	-4.37	-4.85	-3.04	4.94	-0.799999999999999	-1.89	3.89	-0.579999999999998	0.829999999999998	1.06	1.01	-1.4	-1.34	-0.86	-5.17	-1.86	-0.569999999999999	2.3	-0.74	-2.45	-2.26	-0.0200000000000005	-0.36	-0.34	4.12	2.47	1.97	-1.08	-2.47	2.47	-0.789999999999999	1.14	-0.85	-2.14	0.620000000000001	-3.37	-0.579999999999998	-0.579999999999998	6.33	-7.47	4.65	5.12	5.72	1.91	-0.579999999999998	1.4	-1.82	-0.349999999999998	-2.88	-0.25	0.700000000000001	2.26	-3.62	-1.39	-1.16	-0.630000000000001	-4.02	0.999999999999999	-2	1.29	4	-5.15	-5.22	0.1	2.55	2.39	-4.55	-4.62	4	2.66	2.15	-0.309999999999999	-1.46	-2.08	-0.86	0.460000000000001	-1.88	2.88	-3.58	0.0100000000000002	4	-1.75	-0.58	3.74	1.48	1.58	-1.27	1.09	-0.33	0.380000000000001	0.92	0.750000000000001	0.15	-5	-0.800000000000001	1.09	2.11	-3.39	-1.2	-0.58	2.53	3.99	3.3	-4.29	-0.58	-5.15	-5.15	-1.87	0.0399999999999991	-2.64833333333333	-0.235000000000001	-0.318	-0.952857142857143	-0.56	0.946666666666667	0.921666666666665	-2.598	-0.312857142857144	0.212857142857143	0.317500000000001	-3.18875	-2.15571428571429	0.0700000000000003	-0.194285714285714	-2.43	-4.00714285714286	-0.534285714285714	-0.79857142857143	-1.34	-1.53125	-1.61857142857143	0.348333333333334	-4.194	1.10428571428572	-1.88	-1.97142857142857	-1.1475	1.51125	-0.081666666666667	0.477777777777776	-1.20352941176471	-0.153846153846153	-0.106666666666667	0.614166666666669	-1.16571428571429	-1.24125	-0.700000000000001	-1.185	-0.681999999999999	-0.641111111111112	0.328571428571429	-2.62692307692308	-0.912499999999998	-1.79666666666667	-0.175833333333333	-0.369166666666668	-0.619	-1.63875	0.105	-0.365	-1.86375	-0.115	-0.571999999999999	-1.23444444444445	-0.728888888888889	-2.15933333333334	0.502499999999998	-3.04555555555556	-3.08	-0.373846153846154	-1.19857142857143	-1.58125	2.02181818181818	-1.448	-0.126000000000001	-3.003	4.225	-0.688181818181818	0.454999999999998	-0.226000000000003	-0.380000000000001	0.186250000000001	-0.776	2.315	-1.325	-1.115	1.68	1.71857142857143	0.155000000000001	0.457000000000001	0.0499999999999989	-3.92625	-1.902	2.35166666666667	-0.474285714285715	-0.271999999999998	-0.864999999999998	-1.65363636363636	-0.165714285714287	-0.98	-0.673	-0.292499999999997	-0.00625000000000142	-2.56823529411765	-1.38800000000001	-0.677499999999998	-1.455	-2.40125	-1.67444444444444	-2.295	-0.09375	-1.51363636363637	0.888333333333334	1.87333333333333	-0.673333333333334	-0.997692307692307	0.202999999999999	-0.921764705882353	-0.577272727272727	-0.992	-0.675000000000001	-0.0949999999999989	-0.100000000000001	0.927142857142856	-1.22857142857143	-1.86625	-1.07	-0.162307692307692	0.643000000000001	-1.521	0.427142857142857	-0.848181818181818	-2.31818181818181	-3.43941176470587	-0.0259999999999998	-1.982	-1.80454545454546	1.07222222222223	4.28352941176471	2.87909090909091	-1.86222222222222	-1.06272727272727	-0.209166666666668	0.452727272727273	-0.635999999999999	0.672000000000001	1.078	0.0136363636363637	-2.10571428571428	-1.51428571428571	-0.254444444444445	-0.170000000000002	-0.877272727272727	-0.134999999999998	-1.683	0.897777777777778	-0.557142857142857	-1.5375	-1.07875	-0.96625	1.36545454545455	-0.306666666666666	-1.97444444444445	-0.593846153846151	0.81	-0.970000000000001	0.306	0.380999999999998	-1.47	-3.28	1.77833333333333	-1.66933333333333	-0.929	-0.589	-2.41	-1.12875	0.417777777777777	0.264545454545454	-1.39722222222222	0.39777777777778	-0.587272727272728	-0.65	-0.771818181818182	1.541	0.944666666666667	-0.207777777777778	1.02615384615385	-2.32142857142857	-2.3875	-0.683333333333334	0.98	-0.531111111111109	1.11058823529412	-2.04777777777778	-1.085	-0.3125	-1.672	0.0452631578947376	-0.621999999999998	-1.60363636363636	-1.33722222222222	-0.167272727272728	-0.207500000000001	-0.901904761904762	-0.58	-0.81	4	2.83	3.28	2.12	-1.16	0.18	-2.18	1.5	-0.34	1.34	-1.51	1.95	1.04	-0.96	-0.47	-1.51	-0.58	-3.02	-0.58	-1.81	-1.46	0.57	0.21	0.29	-1.62	-1.43	0.589999999999999	4	-0.58	0.3	-0.58	-0.17	-0.22	3.68	2.16	4	-0.41	0.0699999999999997	0.51	3.39	-0.740000000000001	-0.58	1.97	-0.909999999999999	0.870000000000001	2.28	1.23	1.21	1.53	1.95	-0.76	0.12	3.81	5.61	2.73	3.7	4.94	6.24	-0.58	3.89	2.67	-2.25	-3.23	1.64	-1.4	-0.95	0.889999999999999	4.05	0.110000000000001	-3.86	1.12	-1.22	2.62	-2.08	5.27	-1.07	4.27	-2.99	-0.04	6.16	3.53	-4.58	1.38	5.51	-0.57	-3.65	8.88178419700125e-16	-1.45	-3.04	4.94	-0.799999999999999	-1.89	3.89	-0.579999999999998	-0.410000000000004	2.23	1.87	-7.48	2.2	3.38	-4.28	-1.86	3.23	2.3	-0.74	-2.2	-1.25	-1.55	-1.32	-1.49	3.95	3.21	1.64	-0.93	-2.41	4.22	-0.789999999999999	1.14	-1.31	1.48	-0.77	-3.37	6.33	-0.190000000000001	6.33	-1.28	2.16	6.22	5.72	1.91	-1.83	1.41	-1.82	3.11	-2.88	-0.66	0.700000000000001	1.2	-3.62	-1.39	-1.16	-3.42	-0.04	0.999999999999999	0.59	0.4	0.37	-5.15	-5.22	0.1	2.55	2.39	-3.71	-3.15	4	2.24	2.15	1.82	-3.05	-0.169999999999999	-0.86	-0.790000000000001	0.43	3.87	-3.1	0.27	4	-1.75	-0.58	2.91	1.48	1.58	-1.27	1.09	-0.33	3.62	2.04	3.13	0.15	-2.26	-0.800000000000001	-4.87	2.11	-1.84	1.21	3.69	2.53	3.99	3.99	-3.07	-0.58	-5.15	-0.160000000000001	-0.46	0.0525000000000002	-2.1925	-0.272500000000001	0.0199999999999996	0.560714285714285	0.595714285714285	0.185	-1.13083333333333	-2.253	0.142857142857142	0.537857142857144	0.673125000000001	-2.13375	-0.984285714285713	-0.700555555555555	-1.43285714285714	-2.634	-3.71	-1.83785714285714	0.200714285714286	-1.30416666666667	-1.268125	-1.42571428571429	-0.161666666666667	-1.629	-0.527857142857144	-2.08083333333333	-1.07071428571428	-0.290625	1.11625	-1.59333333333333	0.0749999999999993	-0.688823529411764	-0.620384615384616	-0.764444444444445	-0.1525	-1.155	-0.200625	-0.0355555555555558	-1.02333333333333	-0.3825	-0.669999999999998	0.123928571428571	-2.12807692307692	-0.32	-1.44	-0.910416666666666	-0.168750000000001	-0.357000000000001	-1.27875	-0.0899999999999999	0.0906249999999993	-1.34125	0.420625	0.743	0.0788888888888888	-0.377222222222222	-1.10266666666666	1.55958333333333	-1.50111111111111	-1.51357142857143	-0.256153846153845	-0.885714285714284	-0.824375	1.50318181818182	-0.509	0.0585000000000004	-2.2885	2.45333333333333	0.964545454545455	-0.0746428571428552	-0.352	-0.695	-0.163749999999999	-0.8485	0.646666666666668	-0.774374999999999	-1.41277777777778	1.50625	-0.505714285714285	0.610833333333332	1.0085	0.14625	-3.0225	0.24366666666667	2.35166666666667	0.0535714285714288	-0.227999999999998	-0.296666666666667	-0.686818181818182	-0.0632142857142846	-0.0154999999999994	0.695500000000001	-0.248749999999998	0.255625	-1.79647058823529	-1.09433333333333	1.18875	-0.993125000000003	-1.73375	-0.0566666666666666	-0.930833333333334	0.535625	-1.93454545454545	0.889166666666668	0.180416666666666	-0.947083333333333	-0.953846153846153	0.1105	-0.786470588235294	-0.762727272727273	-0.65	-0.789999999999999	0.0874999999999986	-0.344	0.452857142857143	-1.345	-1.231875	-1.3409375	-0.883461538461539	0.298	-1.068	-0.370714285714286	-1.34545454545455	0.318181818181817	-3.22529411764706	-0.675333333333334	-0.395999999999997	-0.131363636363634	1.58777777777778	2.71176470588235	2.13545454545455	-1.67222222222222	-0.57	-0.800000000000001	0.439545454545456	-0.899999999999999	-0.330000000000002	0.919999999999998	-0.0972727272727258	-1.46714285714286	-1.01285714285714	-0.35611111111111	-0.658333333333335	-0.905000000000001	-0.718214285714286	-1.509	-0.317222222222222	-1.08214285714286	-1.225625	-1.223125	-1.106875	1.21681818181818	-0.834444444444444	-0.796111111111111	-0.259230769230772	-0.0806249999999995	-1.055	0.0515000000000008	0.307499999999999	-2.366	-1.63083333333333	-0.535833333333334	-1.65933333333333	-0.84	-1.008	-1.66538461538461	-0.723125	-0.458333333333334	0.0786363636363632	-1.38805555555555	-0.0627777777777769	-1.03318181818182	-1.12545454545455	0.00409090909090892	1.409	0.861666666666667	-0.321666666666665	1.11076923076923	-1.20142857142857	-2.3875	0.103333333333333	0.909166666666668	-0.18888888888889	0.50794117647059	-1.79	-0.714499999999999	-0.164375000000001	-1.782	0.0357894736842077	-1.0565	-0.522272727272728	-1.36055555555556	-0.0577272727272735	-0.202500000000001	-0.403095238095237
chrII_669262_C_T_+	YBR224W_chrII_669262_C_T_72_2	FALSE	0.121547862497342	UpStream	TRUE	TRUE	FALSE	FALSE	FALSE	FALSE	TRUE	FALSE	-0.692603199228614	1	73	1	0	0	1	0	-1	0	0	0.440789473684211	0.985294117647059	NA	NA	NA	NA	438	212	89	863	4.19	0	0.231	0.231	0	0	0	0	0	0	0	0	0	0	0	0	0	0	0	0	0	0	0	0	0	0	0	0	0	0	0	0	0	0	0	0	0	0	0	0	0	0	0	0	0	0	0	0	0	0	0	0	0	0	0	0	0	0	0	0	0	0	0	0	0	0	0	0	0	0	0	0	0	0	0	0	0	0	0	0	0	0	0	0	0	0	0	0	0	0	0	0	0	0	0	0	0	0	0	0	0	0	0	0	0	0	0	0	0	0	0	0	0	0	0	6.21	0	0	0	0	0	0	0	0	0	0	0	0	0	0	0	0	0	0	0	0	0	0	0	0	0	0	0	0	0	0	0	0	0	0	0	0	0	0	0	0	0	0	0	0	0	0	0	0	0	0	-5.24	0	0	0	0	0	0	0	0	0	0	0	0	0	0	0	0	0	0	0	0	0	0	0	0	0	0	0	0	0	0	0	0	0	0	0	0	0	0	0	0	0	0	0	0	0	0	0	0	0	0	0	0	0	0	0	0	0	0	0	0	0	0	0	0	0	0	0	0	0	0	0	0	0	0	0	0	0	0	0	0	0	0	0	0	0	0	0	0	0	0	0	0	0	0	0	0	0	0	0	0	0	0	0	0	0	0	0	0	0	0	0	0	0	0	0	0	0	0	0	0	0	0	0	0	0	0	0	0	0	0	0	0	0	0	0	0	0	0	0	0	0	0	0	0	6.21	0	0	0	0	0	0	0	0	0	0	0	0	0	0	0	0	0	0	0	0	0	0	0	0	0	0	0	0	0	0	0	0	0	0	0	0	0	0	0	0	0	0	0	0	0	0	0	0	0	0	-5.24	0	0	0	0	0	0	0	0	0	0	0	0	0	0	0	0	0	0	0	0	0	0	0	0	0	0	0	0	0	0	0	0	0	0	0	0	0	0	0	0	0	0	0	0	0	0	0	0	0	0	0	0	0	0	0	0	0	0	0	0	0	0	0	0	0	0	0	0	0	0	0	0	0	0	0	0	0	0	0	0	0	0	0	0	0	0	0	0	0	0	0	0	0	0	0	0	0	0	0	0	0	0	0	0	0	0	0	0	0	0	0	0	0	0	0	0	0	0	0	0	0	0	0	0	0	0	0	0	0	0	0	0	0	0	0	0	0	0	0	0	0	0	0	0	1	0	0	0	0	0	0	0	0	0	0	0	0	0	0	0	0	0	0	0	0	0	0	0	0	0	0	0	0	0	0	0	0	0	0	0	0	0	0	0	0	0	0	0	0	0	0	0	0	0	0	-1	0	0	0	0	0	0	0	0	0	0	0	0	0	0	0	0	0	0	0	0	0	0	0	0	0	0	0	0	0	0	0	0	0	0	0	0	0	0	0	0	0	0	0	0	0	0	0	0	0	0	0	0	0	0	0	-7.43	0	0	0	0	0	0	0	0	0	0	0	0	0	0	0	0	0	0	0	0	0	0	0	0	0	0	0	0	0	0	0	0	0	0	0	0	0	0	0	0	0	0	0	0	0	0	0	0	0	0	0	0	0	0	0	0	0	0	0	0	0	0	0	0	0	0	0	0	0	0	0	0	0	0	0	0	0	0	0	0	0	0	0	0	0	0	0	0	0	0	0	0	0	0	0	0	0	0	0	0	0	0	0	0	0	0	0	0	0	0	0	0	0	0	0	0	0	0	0	0	0	0	0	0	0	0	0	0	0	0	0	0	0	0	0	0	0	0	0	-4.7	0	0	0	0	0	0	0	0	0	0	0	0	0	0	0	0	0	0	0	0	0	0	0	0	0	0	0	0	0	0	0	0	0	0	0	0	0	0	0	0	0	0	0	0	0	0	0	0	0	0	0	0	0	0	0	-7.43	0	0	0	0	0	0	0	0	0	0	0	0	0	0	0	0	0	0	0	0	0	0	0	0	0	0	0	0	0	0	0	0	0	0	0	0	0	0	0	0	0	0	0	0	0	0	0	0	0	0	0	0	0	0	0	0	0	0	0	0	0	0	0	0	0	0	0	0	0	0	0	0	0	0	0	0	0	0	0	0	0	0	0	0	0	0	0	0	0	0	0	0	0	0	0	0	0	0	0	0	0	0	0	0	0	0	0	0	0	0	0	0	0	0	0	0	0	0	0	0	0	0	0	0	0	0	0	0	0	0	0	0	0	0	0	0	0	0	0	-4.7	0	0	0	0	0	0	0	0	0	0	0	0	0	0	0	0	0	0	0	0	0	0	0	0	0	0	0	0	0	0	0	0	0	0	0	0	0	0	0	0	0	0	0	0	0	0	0	0	0	0	0	0	0	0	0	-1	0	0	0	0	0	0	0	0	0	0	0	0	0	0	0	0	0	0	0	0	0	0	0	0	0	0	0	0	0	0	0	0	0	0	0	0	0	0	0	0	0	0	0	0	0	0	0	0	0	0	0	0	0	0	0	0	0	0	0	0	0	0	0	0	0	0	0	0	0	0	0	0	0	0	0	0	0	0	0	0	0	0	0	0	0	0	0	0	0	0	0	0	0	0	0	0	0	0	0	0	0	0	0	0	0	0	0	0	0	0	0	0	0	0	0	0	0	0	0	0	0	0	0	0	0	0	0	0	0	0	0	0	0	0	0	0	0	0	0	-1	0	0	0	0	0	0	0	0	0	0	0	0	0	0	0	0	0	0	0	0	0	0	0	0	0	0	0	0	0	0	0	0	0	0	0	0	0	0	0	0	0	0	0	0	0	0	0	0	0	0	0	0	0	0	0	-7.43	0	0	0	0	0	0	0	0	0	0	0	0	0	0	0	0	0	0	0	0	0	0	0	0	0	0	0	0	0	0	0	0	0	0	0	0	0	0	0	0	0	0	0	0	0	0	0	0	0	0	0	0	0	0	0	0	0	0	0	0	0	0	0	0	0	0	0	0	0	0	0	0	0	0	0	0	0	0	0	0	0	0	0	0	0	0	0	0	6.21	0	0	0	0	0	0	0	0	0	0	0	0	0	0	0	0	0	0	0	0	0	0	0	0	0	0	0	0	0	0	0	0	0	0	0	0	0	0	0	0	0	0	0	0	0	0	0	0	0	0	-5.24	0	0	0	0	0	0	0	0	0	0	0	0	0	0	0	0	0	0	0	0	0	0	0	0	0	0	0	0	0	0	0	0	0	0	0	0	0	0	0	0	0	0	0	0	0	0	0	0	0	0	0	0	0	0	0	-7.43	0	0	0	0	0	0	0	0	0	0	0	0	0	0	0	0	0	0	0	0	0	0	0	0	0	0	0	0	0	0	0	0	0	0	0	0	0	0	0	0	0	0	0	0	0	0	0	0	0	0	0	0	0	0	0	0	0	0	0	0	0	0	0	0	0	0	0	0	0	0	0	0	0	0	0	0	0	0	0	0	0	0	0	0	0	0	0	0	6.21	0	0	0	0	0	0	0	0	0	0	0	0	0	0	0	0	0	0	0	0	0	0	0	0	0	0	0	0	0	0	0	0	0	0	0	0	0	0	0	0	0	0	0	0	0	0	0	0	0	0	-4.97	0	0	0	0	0	0	0	0	0	0	0	0	0	0	0	0	0	0	0	0	0	0	0	0	0	0	0	0	0	0	0	0	0	0	0	0	0	0	0	0	0	0	0	0	0	0	0	0	0	0	0	0	0	0	0	-1	0	0	0	0	0	0	0	0	0	0	0	0	0	0	0	0	0	0	0	0	0	0	0	0	0	0	0	0	0	0	0	0	0	0	0	0	0	0	0	0	0	0	0	0	0	0	0	0	0	0	0	0	0	0	0	0	0	0	0	0	0	0	0	0	0	0	0	0	0	0	0	0	0	0	0	0	0	0	0	0	0	0	0	0	0	0	0	0	1	0	0	0	0	0	0	0	0	0	0	0	0	0	0	0	0	0	0	0	0	0	0	0	0	0	0	0	0	0	0	0	0	0	0	0	0	0	0	0	0	0	0	0	0	0	0	0	0	0	0	-2	0	0	0	0	0	0	0	0	0	0	0	0	0	0	0	0	0	0	0	0	0	0	0	0	0	0	0	0	0	0	0	0	0	-0.57	-3.14	4	-1.03	-0.58	-1.29	-5.15	1.5	-1.24	-0.52	-2.45	3.97	-1.63	-2.62	-0.58	-0.09	-5.11	-5	-3.41	-2.69	-5.15	-5.15	0.31	1.23	-0.58	3.73	-3.98	-4.59	-3.82	4	-5.15	-0.25	3.99	-1.7	0.530000000000001	3.29	-1.97	-0.58	-0.820000000000002	-3.14	2.15	1.06	3.9	-0.58	2.58	-0.66	1.15	1.94	-2.65	0.399999999999999	1.42	-0.239999999999999	-1.35	2.64	-0.569999999999999	1.15	1.4	3.17	5.16	-0.579999999999999	-0.569999999999999	-0.0299999999999996	-0.57	-2.03	4.69	-2.12	-3.13	-3.38	0.640000000000001	2.73	2.8	-2.77	-2.64	0.73	1.01	0.24	5.11	-1.38	0.969999999999999	-3.22	-4.32	4.74	0.36	-7.48	-3.18999999999999	-3.42	3.81	-1.88	-0.57	3.82	2.2	0.939999999999998	-1.78	3.61	0.710000000000001	-0.579999999999998	-2.38	2.86	-4.05	-7.48	-1.31	-4.64	-0.579999999999998	-7.48	3.81	-4.76	-0.83	-3.15	1	-2.99	-4.24	-4.3	3.06	0.28	1.51	-1.48	-3.18	3.59	-0.19	-1.21	1.89	-2.04	-0.59	-3.61	-0.579999999999998	-1.1	-1.01	-0.579999999999998	4.45	-0.579999999999998	5.54	-0.0200000000000031	-0.379999999999999	0.610000000000001	-2.25	0.949999999999999	-1.65	-0.71	0.18	-0.72	1.83	-3.96	-1.21	-2.61	-2.38	4.7	-2.84	0.24	0.569999999999999	4	-1.39	-2.12	3.57	-1.23	2.98	1.71	-0.849999999999999	-0.639999999999999	-0.3	-0.91	-2.01	-0.460000000000001	7.68	-1.65	-0.91	-4.03	-3.72	0.83	-3.24	1.37	-5.09	0.629999999999999	-0.87	-1.89	-0.29	0.84	1.72	0.680000000000001	1.18	-3.7	-5.15	-0.720000000000001	-0.579999999999998	-0.58	1.1	-1.41	-0.57	-3.35	-4.44	1.46	-4.44	-4.89	-3.7	-0.719999999999999	-0.719999999999999	-0.0700000000000003	-0.211666666666668	-2.495	0.51	-0.264	0.227142857142857	-0.578571428571429	-0.576666666666668	-1.88	-2.602	-0.334285714285715	-1.30714285714286	1.06375	-1.43125	-1.16857142857143	-0.676666666666666	-1.99571428571429	-2.32	-3.8	-3.18142857142857	-0.578571428571429	-0.786666666666665	-0.963750000000001	0.111428571428571	-0.113333333333333	-0.58	-0.998571428571429	-2.04333333333333	-0.738571428571428	0.0712500000000009	1.55375	-3.82166666666667	0.148888888888889	-0.855882352941176	-0.677692307692309	-1.41555555555555	0.177500000000002	-1.21928571428571	0.23	-1.15444444444444	-2.1575	-0.5	-0.997777777777777	0.69857142857143	-3.03230769230769	-0.00583333333333336	-1.56	-0.448333333333332	-0.110833333333334	-0.385000000000002	0.00250000000000039	0.19	0.0150000000000006	-0.721250000000001	-0.418750000000001	0.306000000000001	0.0566666666666666	-1.08111111111111	-1.15466666666666	0.225000000000001	0.731111111111112	-1.10142857142857	-0.226153846153846	-1.19857142857143	-0.84375	1.08454545454545	-1.104	0.318	-2.083	2.6625	1.09909090909091	-0.537142857142861	-0.726666666666667	-2.04	-0.411250000000001	0.133999999999999	1.98277777777778	-0.126250000000002	-1.48166666666667	1.42375	-0.485714285714284	-0.638333333333335	0.459	-0.388749999999998	-3.35125	0.584666666666671	2.35166666666667	-1.19857142857143	1.278	-0.571666666666667	-1.01272727272727	0.422142857142857	-0.41	0.645	-0.677500000000002	-0.872499999999999	-2.20294117647059	-1.216	0.662500000000001	-0.987499999999999	-0.983750000000001	-0.897777777777776	-1.60666666666667	-0.274374999999999	-2.10818181818182	1.62	0.216666666666665	-0.744166666666667	-0.689230769230769	0.0430000000000001	-0.624705882352941	-1.33818181818182	-0.755777777777778	-0.621249999999999	-0.010625000000001	-0.0379999999999998	0.494285714285715	-1.05571428571429	-1.305	-1.594375	-2.43692307692308	0.360000000000001	-1.114	-0.571428571428572	-1.67636363636364	-1.15181818181819	-3.17176470588235	0.0600000000000005	-1.08	-0.0890909090909098	0.983333333333334	3.85941176470588	1.23272727272727	-2.17444444444444	-1.63454545454546	-1.15416666666667	1.52272727272727	-1.113	0.238	0.908999999999999	-0.318181818181818	-0.195714285714285	-1.35714285714286	-0.315555555555555	-0.741111111111111	-0.687272727272727	0.0650000000000013	-1.366	0.363333333333333	-1.04	-0.00375000000000014	-1.375	-1.25375	1.18181818181818	-2.01888888888889	-0.341111111111111	0.349999999999998	-0.49375	-1.327	-0.144	0.328000000000001	-2.502	-1.15166666666667	0.356333333333334	-1.49066666666667	-0.778499999999999	-1.07	-1.41846153846154	-1.3875	0.125555555555556	0.00818181818181785	-1.37888888888889	-0.0166666666666675	-2.06	-2.23	-1.31090909090909	1.237	0.863333333333333	-0.312222222222223	1.24769230769231	-0.91	-2.3875	-0.232666666666667	0.893333333333333	-0.735555555555557	0.778823529411765	-1.27	-1.254	-1.38	-1.778	-0.0478947368421068	-1.226	-0.833636363636364	-1.35277777777778	-0.490000000000002	-0.406874999999999	-0.347619047619048	0.93	-2.11	-0.530000000000001	-2.53	3.84	4	3.42	-0.58	-3.34	-2.67	3.25	-0.57	-0.58	-5.15	-0.49	-0.58	-5.15	-5.08	-1.6	1.17	-5.15	-5.15	8.27	4	3.99	-0.58	-2.18	-4.86	-1.39	4	4	-3.99	1.4	-1.2	-0.58	-1.59	-2.86	0.52	0.95	2.16	-1.27	-0.579999999999999	0.0299999999999976	-0.550000000000001	-3.29	-3.73	0.159999999999998	1.56	-1.21	-5.15	-0.42	1.91	-5.15	1.58	-0.58	-3.83	2.6	4.4	6.04	1.17	3.71	2.56	-1.15	-3.57	6.33	1.69	-3.67	-2.02	0.399999999999999	1.46	5.41	1.07	0.87	-0.500000000000001	0.88	0.0899999999999999	0.870000000000001	-1.69	1.28	-3.35	1.12	4.45	1.57	-7.48	-3.58	-3.42	3.81	-0.579999999999998	-1.14	-4.38	2.58	-6.94	0.480000000000001	2.61	2.3	-0.579999999999998	-7.48	1.69	-7.42	-2.92	0.22	-1.81	-4.19	-7.48	3.81	-0.579999999999998	-0.38	0.16	1.8	-1.11	1.86	-4.07	2.26	0.0999999999999996	1.32	0.34	-3.18	3.33	-2.58	0.44	2.46	1.11	2.53	-2.56	1.06	-4.65	-1.19	2.89	0.109999999999999	2.31	-0.579999999999998	3.09	-2.7	5.63	-4.76	-4.76	0.310000000000002	-1.39	-2.02	3.16	-5.05	-1.46	-1.03	2.24	0.0800000000000001	4.7	-1.43	-2.99	1.81	-0.0200000000000005	-2.31	-2.9	2.95	-1.61	-1.78	-4.82	-1.27	1.08	2.24	-0.640000000000001	-4.42	-2.73	6.13	-2.59	-1.01	-3.66	-3.73	1.99	-1.63	0.930000000000002	-5.09	-5.13	-1.76	-1.81	2.39	1.79	-0.23	-2.2	-1.95	-4.27	-5.15	0.33	-0.32	0.66	2.88	-5.13	-1.44	-0.580000000000001	-4.44	0.34	-3.44	0.469999999999999	-3.7	2.89	1.14	0.229999999999999	0.316666666666665	-1.89	-1.055	0.303999999999999	0.894285714285715	1.77	0.946666666666667	-0.381666666666668	-1.904	0.620000000000001	2.38285714285714	0.282499999999999	-2.83625	-0.800000000000001	-0.724444444444444	-0.87	-2.948	-3.62	-0.494285714285715	0.98	-1.82166666666667	-1.5725	-0.47904761904762	-0.210000000000001	-2.678	-0.0571428571428569	-2.11833333333333	-1.40285714285714	-0.6525	0.678750000000001	0.635	0.00111111111111128	-0.521764705882353	-0.563076923076924	-0.113333333333333	-0.482499999999998	-1.09071428571428	-0.63125	1.08333333333333	0.110833333333334	-0.265000000000001	-0.342222222222222	-0.450714285714284	-1.22384615384615	-0.634166666666667	-1.32	-1.3725	-0.226666666666668	-0.329000000000002	-2.56	-0.37	0.16625	-1.96125	1.26	1.18	0.101111111111111	0.326666666666667	-1.05066666666666	2.89416666666667	-3.73333333333333	-1.92571428571429	-0.286153846153846	-0.572857142857142	-0.805	1.92181818181819	0.0860000000000003	-0.201000000000001	-2.494	2.24416666666666	0.829999999999998	0.387857142857136	0.0226666666666659	0.65	0.0837500000000002	-1.831	-0.689444444444447	-1.4225	-1.34388888888889	1.58875	-0.525714285714285	1.86	1.558	0.68125	-2.69375	-0.0973333333333279	2.35166666666667	1.30571428571429	-1.734	-0.0216666666666647	-0.360909090909091	-0.548571428571428	0.379000000000005	0.746	0.18	1.38375	-1.38999999999999	-0.972666666666669	1.715	-0.998749999999998	-2.48375	0.784444444444444	-0.254999999999999	1.345625	-1.76090909090909	0.158333333333333	0.144166666666671	-1.15	-1.21846153846154	0.178	-0.948235294117647	-0.187272727272727	-1.603	-0.958749999999999	0.185625	-0.65	0.411428571428571	-1.63428571428571	-1.15875	-1.0875	0.67	0.235999999999999	-1.022	-0.170000000000001	-1.01454545454545	1.78818181818182	-3.27882352941176	-1.41066666666666	0.288	-0.173636363636362	2.19222222222222	1.56411764705882	3.03818181818182	-1.17	0.494545454545456	-0.445833333333333	-0.643636363636361	-0.686999999999998	-0.898	0.931000000000001	0.123636363636365	-2.73857142857143	-0.668571428571429	-0.396666666666667	-0.575555555555555	-1.12272727272727	-1.50142857142857	-1.652	-0.997777777777777	-1.12428571428571	-2.4475	-1.07125	-0.96	1.25181818181818	0.35	-1.25111111111111	-0.868461538461538	0.3325	-0.783	0.247	0.287000000000001	-2.23	-2.11	2.91166666666667	-1.828	-0.9015	-0.946	-1.91230769230769	-0.0587499999999999	-1.04222222222222	0.14909090909091	-1.39722222222222	-0.10888888888889	-0.00636363636363768	-0.0209090909090914	1.31909090909091	1.581	0.859999999999999	-0.331111111111111	0.973846153846154	-1.49285714285714	-2.3875	0.439333333333333	0.925000000000001	0.357777777777777	0.237058823529409	-2.31	-0.175000000000001	1.05125	-1.786	0.119473684210526	-0.887	-0.210909090909093	-1.36833333333333	0.374545454545455	0.00187499999999829	-0.458571428571428	-0.57	-3.14	4	-1.03	3.84	4	-1.15	-0.58	-1.24	-0.52	3.25	2.54	-0.58	-2.62	-0.58	-0.58	-5.11	-5.08	-1.6	0.589999999999998	-5.15	-5.15	4.58	3.43	-0.58	-0.58	-3.98	-4.59	-3.79	4	4	-3.91	1.4	-1.7	-0.58	3.29	-2.86	0.52	0.95	2.16	-1.27	1.06	3.9	-0.550000000000001	-0.580000000000001	-3.73	1.15	1.93	-1.21	0.399999999999999	1.42	0.970000000000001	-5.15	1.58	-0.58	-3.83	2.3	4.4	6.04	-0.579999999999999	-0.569999999999999	-0.0299999999999996	-0.57	-3.36	4.69	1.69	-3.13	-2.33	0.640000000000001	1.46	2.8	-0.609999999999999	-0.89	0.73	1.01	0.24	0.870000000000001	-1.69	1.28	-3.35	1.12	4.45	1.57	-7.48	-3.58	-3.42	3.81	-1.88	-0.57	-3.18	2.58	-6.94	-1.78	2.61	2.3	-0.579999999999998	-7.48	1.69	-4.05	-2.92	0.22	-2.96	-4.19	-7.48	3.81	-4.76	-0.83	-0.64	1.45	-2.99	1.86	-4.3	2.59	0.28	1.51	-1.48	-3.18	3.33	-0.37	-1.21	2.46	0.0599999999999996	2.53	-3.61	-0.430000000000003	-3.6	-1.01	2.89	0.109999999999999	2.31	5.54	2.91	-2.7	5.63	-4.29	-4.76	-1.65	-1.39	-1.25	1.47	1.83	-3.96	-1.03	2.24	0.0800000000000001	4.7	-2.59	0.0699999999999996	0.569999999999999	4	-2.31	-2.12	3.57	-1.61	2.98	-0.79	-1.13	0.69	2.24	-0.91	-4.42	-0.69	6.13	-1.65	-1.01	-3.69	-3.73	1.99	-3.24	1.37	-5.09	-5.13	-0.87	-1.89	2.33	0.84	0.080000000000001	-2.2	-1.95	-4.27	-5.15	0.33	-0.32	0.66	1.1	-2.94	-1.44	-0.580000000000001	-4.44	0.34	-3.44	0.14	-3.7	2.89	1.14	0.229999999999999	0.0525000000000002	-2.1925	-0.272500000000001	0.0199999999999996	0.560714285714285	0.595714285714287	0.184999999999999	-1.13083333333333	-2.253	0.142857142857142	0.537857142857142	0.673125000000001	-2.13375	-0.984285714285715	-0.700555555555555	-1.43285714285714	-2.634	-3.71	-1.83785714285714	0.200714285714286	-1.30416666666667	-1.268125	-0.31467032967033	-0.161666666666667	-1.629	-0.527857142857142	-2.08083333333333	-1.07071428571428	-0.290625	1.11625	-1.59333333333333	0.0749999999999993	-0.688823529411764	-0.620384615384616	-0.764444444444443	-0.1525	-1.155	-0.200625	-0.0355555555555558	-1.02333333333333	-0.382499999999999	-0.669999999999998	0.123928571428575	-2.12807692307692	-0.32	-1.44	-0.910416666666666	-0.168750000000001	-0.357000000000001	-1.27875	-0.0900000000000007	0.0906249999999993	-1.34125	0.420624999999999	0.743	0.0788888888888888	-0.377222222222222	-1.10266666666666	1.55958333333334	-1.50111111111111	-1.51357142857143	-0.256153846153845	-0.885714285714286	-0.824375	1.50318181818182	-0.509	0.0585000000000004	-2.2885	2.45333333333333	0.964545454545455	-0.0746428571428552	-0.352	-0.695	-0.16375	-0.8485	0.646666666666668	-0.774375000000001	-1.41277777777778	1.50625	-0.505714285714285	0.610833333333332	1.0085	0.14625	-3.0225	0.24366666666667	2.35166666666667	0.0535714285714288	-0.228000000000002	-0.296666666666667	-0.686818181818181	-0.0632142857142846	-0.0154999999999959	0.695500000000001	-0.248750000000001	0.255624999999998	-1.79647058823529	-1.09433333333333	1.18875	-0.993124999999999	-1.73375	-0.0566666666666666	-0.930833333333332	0.535625	-1.93454545454545	0.889166666666666	0.180416666666666	-0.947083333333333	-0.953846153846154	0.1105	-0.786470588235294	-0.762727272727273	-1.21694736842105	-0.789999999999999	0.0875000000000004	-0.343999999999999	0.452857142857143	-1.345	-1.231875	-1.3409375	-0.883461538461537	0.298	-1.068	-0.370714285714286	-1.34545454545455	0.31818181818182	-3.22529411764706	-0.675333333333331	-0.396000000000001	-0.131363636363634	1.58777777777778	2.71176470588235	2.13545454545455	-1.67222222222222	-0.57	-0.799999999999997	0.439545454545456	-0.900000000000002	-0.33	0.919999999999998	-0.0972727272727276	-1.46714285714286	-1.01285714285714	-0.35611111111111	-0.658333333333333	-0.905000000000001	-0.718214285714286	-1.509	-0.317222222222222	-1.08214285714286	-1.225625	-1.223125	-1.106875	1.21681818181818	-0.834444444444444	-0.796111111111111	-0.259230769230772	-0.0806250000000013	-1.055	0.0515000000000008	0.307499999999999	-2.366	-1.63083333333333	1.634	-1.65933333333333	-0.84	-1.008	-1.66538461538462	-0.723125	-0.458333333333332	0.0786363636363649	-1.38805555555556	-0.0627777777777769	-1.03318181818182	-1.12545454545455	0.00409090909090892	1.409	0.861666666666666	-0.321666666666667	1.11076923076923	-1.20142857142857	-2.3875	0.103333333333333	0.909166666666668	-0.18888888888889	0.507941176470588	-1.79	-0.714500000000001	-0.164375	-1.782	0.0357894736842113	-1.0565	-0.522272727272728	-1.36055555555556	-0.0577272727272735	-0.202500000000001	-0.403095238095238
chrII_669668_G_A_+	YBR224W_chrII_669668_G_A_72_2	FALSE	-0.104314184195637	UpStream	TRUE	TRUE	FALSE	FALSE	FALSE	FALSE	TRUE	FALSE	-0.92054204546151	1	73	1	0	1	0	-1	0	0	0	0.421052631578947	0.984615384615385	NA	NA	NA	NA	438	212	89	457	1.02	0.787402	0.055	0.055	0	0	0	0	0	0	0	0	0	0	0	0	0	0	0	0	0	0	0	0	0	0	0	0	0	0	0	0	0	0	0	0	0	0	0	0	0	0	0	0	0	0	0	0	0	0	0	0	0	0	0	0	0	0	0	0	0	0	0	0	0	0	0	0	0	0	0	0	0	0	0	0	0	0	0	0	0	0	0	0	0	0	0	0	0	0	0	0	0	0	0	0	0	0	0	0	0	0	0	0	0	0	0	0	0	0	0	0	0	0	0	0	0	0	0	0	0	0	0	0	0	0	0	0	0	0	0	0	0	0	0	0	0	0	0	0	0	0	0	0	0	0	0	0	0	0	0	0	0	0	0	0	0	0	0	0	0	0	0	0	0	0	0	0	0	0	0	0	0	0	0	0	0	0	0	0	0	0	0	0	0	0	0	0	0	0	0	0	0	0	0	0	0	0	0	0	0	0	0	0	0	0	0	0	0	0	0	0	0	0	0	0	0	0	0	0	0	0	0	0	0	0	0	0	0	0	0	0	0	0	0	0	0	0	0	0	0	0	0	0	0	0	0	0	0	0	0	0	0	0	0	0	0	0	0	0	0	0	0	0	0	0	0	0	0	0	0	0	0	0	0	0	0	0	0	0	0	0	0	0	0	0	0	0	0	0	0	0	0	0	0	0	0	0	0	0	0	0	0	0	0	0	0	0	0	0	0	0	0	0	0	0	0	0	0	0	0	0	0	0	0	0	0	0	0	0	0	0	0	0	0	0	0	0	0	0	0	0	0	0	0	0	0	0	0	0	0	0	0	0	0	0	0	0	0	0	0	0	0	0	0	0	0	0	0	0	0	0	0	0	0	0	0	0	0	0	0	0	0	0	0	0	0	0	0	0	0	0	0	0	0	0	0	0	0	0	0	0	0	0	0	0	0	0	0	0	0	0	0	0	0	0	0	0	0	0	0	0	0	0	0	0	0	0	0	0	0	0	0	0	0	0	0	0	0	0	0	0	0	0	0	0	0	0	0	0	0	0	0	0	0	0	0	0	0	0	0	0	0	0	0	0	0	0	0	0	0	0	0	0	0	0	0	0	0	0	0	0	0	0	0	0	0	0	0	0	0	0	0	0	0	0	0	0	0	0	0	0	0	0	0	0	0	0	0	0	0	0	0	0	0	0	0	0	0	0	0	0	0	0	0	0	0	0	0	0	0	0	0	0	0	0	0	0	0	0	0	0	0	0	0	0	0	0	0	0	0	0	0	0	0	0	0	0	0	0	0	0	0	0	0	0	0	0	0	0	0	0	0	0	0	0	0	0	0	0	0	0	0	0	0	0	0	0	0	0	0	0	0	0	0	0	0	0	0	0	0	0	0	0	0	0	0	0	0	0	0	0	0	0	0	0	0	0	0	0	0	0	0	0	0	0	0	0	0	0	0	0	0	0	0	0	0	0	0	0	0	0	0	0	0	0	0	0	0	0	0	0	0	0	0	0	0	0	0	0	0	0	0	0	0	0	0	0	0	0	0	0	0	0	0	0	0	0	0	0	0	0	0	0	0	0	0	0	0	0	0	0	0	0	0	0	0	0	0	0	0	0	0	0	0	0	0	0	0	0	0	0	0	0	0	0	0	0	0	0	0	0	0	0	0	0	0	0	0	0	0	0	0	0	0	0	0	0	0	0	0	0	0	0	0	0	0	0	0	0	0	0	0	0	0	0	0	0	0	0	0	0	0	0	0	0	0	0	0	0	0	0	0	0	0	0	0	0	0	0	0	0	0	0	0	0	0	0	0	0	0	0	0	0	0	0	0	0	0	0	0	0	0	0	0	0	0	0	0	0	0	0	0	0	0	0	0	0	0	0	0	0	0	0	0	0	0	0	0	0	0	0	0	0	0	0	0	0	0	0	0	0	0	0	0	0	0	0	0	0	0	0	0	0	0	0	0	0	0	0	0	0	0	0	0	0	0	0	0	0	0	0	0	0	0	0	0	0	0	0	0	0	0	0	0	0	0	0	0	0	0	0	0	0	0	0	0	0	0	0	0	0	0	0	0	0	0	0	0	0	0	0	0	0	0	0	0	0	0	0	0	0	0	0	0	0	0	0	0	0	0	0	0	0	0	0	0	0	0	0	0	0	0	0	0	0	0	0	0	0	0	0	0	0	0	0	0	0	0	0	0	0	0	0	0	0	0	0	0	0	0	0	0	0	0	0	0	0	0	0	0	0	0	0	0	0	0	0	0	0	0	0	0	0	0	0	0	0	0	0	0	0	0	0	0	0	0	0	0	0	0	0	0	0	0	0	0	0	0	0	0	0	0	0	0	0	0	0	0	0	0	0	0	0	0	0	0	0	0	0	0	0	0	0	0	0	0	0	0	0	0	0	0	0	0	0	0	0	0	0	0	0	0	0	0	0	0	0	0	0	0	0	0	0	0	0	0	0	0	0	0	0	0	0	0	0	0	0	0	0	0	0	0	0	0	0	0	0	0	0	0	0	0	0	0	0	0	0	0	0	0	0	0	0	0	0	0	0	0	0	0	0	0	0	0	0	0	0	0	0	0	0	0	0	0	0	0	0	0	0	0	0	0	0	0	0	0	0	0	0	0	0	0	0	0	0	0	0	0	0	0	0	0	0	0	0	0	0	0	0	0	0	0	0	0	0	0	0	0	0	0	0	0	0	0	0	0	0	0	0	0	0	0	0	0	0	0	0	0	0	0	0	0	0	0	0	0	0	0	0	0	0	0	0	0	0	0	0	0	0	0	0	0	0	0	0	0	0	0	0	0	0	0	0	0	0	0	0	0	0	0	0	0	0	0	0	0	0	0	0	0	0	0	0	0	0	0	0	0	0	0	0	0	0	0	0	0	0	0	0	0	0	0	0	0	0	0	0	0	0	0	0	0	0	0	0	0	0	0	0	0	0	0	0	0	0	0	0	0	0	0	0	0	0	0	0	0	0	0	0	0	0	0	0	0	0	0	0	0	0	0	0	0	0	0	0	0	0	0	0	0	0	0	0	0	0	0	0	0	0	0	0	0	0	0	0	0	0	0	0	0	0	0	0	0	0	0	0	0	0	0	0	0	0	0	0	0	0	0	0	0	0	0	0	0	0	0	0	0	0	0	0	0	0	0	0	0	0	0	0	0	0	0	0	0	0	0	0	0	0	0	0	0	0	0	0	0	0	0	0	0	0	0	0	0	0	0	0	0	0	0	0	0	0	0	0	0	0	0	0	0	0	0	0	0	0	0	0	0	0	0	0	0	0	0	0	0	0	0	0	0	0	0	0	0	0	0	0	0	0	0	0	0	0	0	0	0	0	0	0	0	0	0	0	0	0	0	0	0	0	0	0	0	0	0	0	0	0	0	0	0	0	0	0	0	0	0	0	0	0	0	0	0	0	0	0	0	0	0	0	0	0	0	0	0	0	0	0	0	0	0	0	0	0	0	0	0	0	0	0	0	0	0	0	0	0	0	0	0	0	0	0	0	0	0	0	0	0	0	0	0	0	0	0	0	0	0	0	0	0	0	0	0	0	0	0	0	0	0	0	0	0	0	0	0	0	0	0	0	0	0	0	0	0	0	0	0	0	0	0	0	0	0	0	0	0	0	0	0	0	0	0	0	0	0	0	0	0	0	0	0	0	0	0	0	0	0	0	0	0	0	0	0	0	0	0	0	0	0	0	0	0	0	0	0	0	0	0	0	0	0	0	0	0	0	0	0	0	0	0	0	0	0	0	0	0	0	0	0	0	0	0	0	0	0	0	0	0	0	0	0	0	0	0	0	0	0	0	0	0	0	0	0	0	0	0	0	0	0	0	0	0	0	0	0	0	0	0	0	0	0	0	0	0	0	0	0	0	0	0	0	0	0	0	0	0	0	0	0	0	0	0	0	0	0	0	0	0	0	0	0	0	0	0	0	0	0	0	0	0	0	0	0	0	0	0	0	0	0	0	0	0	0	0	0	0	0	0	0	0	0	0	0	0	0	0	0	0	0.93	-0.390000000000001	-3.5	4	4	0	4	-0.58	-1.93	4	4	-5.15	-2.44	4	-1.08	-0.58	-4.09	-4.8	-0.58	1.17	-0.58	-1.64	-5.15	-5.15	-4.94	-0.58	2.6	0.95	3.9	3.9	3.42	0.26	-2.36	0.53	0.52	-2.98	1.99	-5	1.71	2.21	-3.35	-1.85	-0.58	-2.71	-3.94	-0.950000000000001	-0.0700000000000003	3.3	-0.43	-3.74	-4.03	1.26	-3.11	3.98	3.81	2.04	3.09	4.8	2.33	-6.05	-3.82	4.1	-4.96	-1.77	1.62	1.7	-0.960000000000002	-2.73	3.84	0.2	-0.579999999999998	-2.01	0.73	-0.91	0.88	-4.31	-4.56	1.2	4.78	-0.58	5.89	-5.28	6.33	-0.579999999999998	5.54	5.92	3.81	-2.35	-4.96	1.5	-0.26	6.33	0.95	0.300000000000001	-1.86	-1.85000000000001	-1.76	6.15	-7.18	-0.58	2.65	-2.16	-0.690000000000001	1.45	3.81	-0.130000000000003	-1.37	-4.37	-1.53	-2.3	0.489999999999999	-1.74	-0.00999999999999979	-3.72	0.13	1.17	-1.17	-3.79	-2.01	1.37	0.18	-3.6	-1.29	-1.62	5.52	0.989999999999998	5.1	4.24	-1.74	5.63	2.55	5.51	2.8	4.31	1.2	2.26	-1.77635683940025e-15	0.0700000000000003	2.39	-0.56	-3.69	3.5	-0.16	-0.26	-0.459999999999999	3.95	-1.73	-0.15	-4.53	-0.58	-1.26	-0.15	3.38	0.0100000000000002	1.88	-0.140000000000001	3.3	-3.2	-0.21	2.59	0.47	-2.51	1.75	-3.06	0.27	-0.87	0.0699999999999985	1.96	-0.199999999999999	3.74	1.96	-0.94	1.71	1.3	3.97	1.83	0.980000000000001	0.34	3.81	1.05	3.81	0.46	2.49	1.85	0.42	-3.14	0.96	3.3	2.82	0.119999999999999	-0.89	3.06	1.26	3.6	3.94	0.65	0.316666666666668	-1.89	-1.055	0.303999999999999	0.894285714285714	1.77	0.946666666666667	-0.381666666666666	-1.904	0.620000000000001	2.38285714285714	0.282500000000001	-2.83625	-0.800000000000001	-0.724444444444446	-0.870000000000001	-2.948	-3.62	-0.494285714285715	0.979999999999999	-1.82166666666667	-1.5725	-2.96285714285714	-0.209999999999999	-2.678	-0.0571428571428552	-2.11833333333333	-1.40285714285714	-0.6525	0.678750000000001	0.635	0.00111111111110951	-0.521764705882351	-0.563076923076922	-0.113333333333333	-0.482499999999998	-1.09071428571428	-0.631250000000001	1.08333333333333	0.110833333333332	-0.264999999999999	-0.342222222222222	-0.450714285714284	-1.22384615384615	-0.634166666666665	-1.32	-1.3725	-0.226666666666667	-0.329000000000001	-2.56	-0.37	0.16625	-1.96125	1.26	1.18	0.101111111111113	0.326666666666667	-1.05066666666666	2.89416666666667	-3.73333333333333	-1.92571428571429	-0.286153846153844	-0.572857142857144	-0.805	1.92181818181819	0.0859999999999994	-0.201000000000001	-2.494	2.24416666666666	0.83	0.387857142857136	0.0226666666666695	0.65	0.0837500000000002	-1.831	-0.689444444444444	-1.4225	-1.34388888888889	1.58875	-0.525714285714287	1.86	1.558	0.68125	-2.69375	-0.0973333333333315	2.35166666666667	1.30571428571428	-1.734	-0.0216666666666665	-0.360909090909091	-0.548571428571428	0.379000000000001	0.746	0.18	1.38375	-1.39	-0.972666666666665	1.715	-0.998750000000001	-2.48375	0.784444444444444	-0.255000000000001	1.345625	-1.76090909090909	0.158333333333333	0.144166666666667	-1.15	-1.21846153846154	0.178	-0.948235294117647	-0.187272727272727	-1.603	-0.958749999999998	0.185624999999998	-0.65	0.411428571428571	-1.63428571428571	-1.15875	-1.0875	0.669999999999998	0.236000000000001	-1.022	-0.17	-1.01454545454546	1.78818181818182	-3.27882352941176	-1.41066666666667	0.288	-0.173636363636362	2.19222222222223	1.56411764705882	3.03818181818182	-1.17	0.494545454545456	-0.445833333333333	-0.643636363636364	-0.687000000000001	-0.898000000000001	0.930999999999999	0.123636363636363	-2.73857142857143	-0.668571428571429	-0.396666666666667	-0.575555555555556	-1.12272727272727	-1.50142857142857	-1.652	-0.997777777777777	-1.12428571428571	-2.4475	-1.07125	-0.959999999999999	1.25181818181818	0.35	-1.25111111111111	-0.868461538461538	0.3325	-0.782999999999999	0.247000000000002	0.287000000000001	-2.23	-2.11	1.155	-1.828	-0.9015	-0.946	-1.91230769230769	-0.0587500000000016	-1.04222222222222	0.149090909090908	-1.39722222222222	-0.108888888888888	-0.00636363636363413	-0.0209090909090897	1.31909090909091	1.581	0.86	-0.331111111111111	0.973846153846154	-1.49285714285714	-2.3875	0.439333333333334	0.924999999999999	0.357777777777777	0.237058823529411	-2.31	-0.175000000000001	1.05125	-1.786	0.119473684210526	-0.887	-0.210909090909091	-1.36833333333333	0.374545454545455	0.00187500000000185	-0.458571428571428	-0.57	-5.15	-5.15	3.98	2.13	-0.58	-5.15	-5.15	-4.42	1.51	-0.580000000000001	1.13	-2.83	-2.66	-5.15	-5.15	-3.69	-5.08	-5.15	-0.580000000000001	-4.58	-1.69	-0.579999999999999	0.0200000000000005	-0.58	-1.31	-1	-3.22	1.55	4	-4.29	2.3	-2.48	-1.83	1.08	2.44	-2.37	2.51	-2.08	-4.8	0.14	-2.47	-1.32	-0.58	-1.81	-0.58	-5.15	-1.66	-4.67	-0.58	-1.04	-2.34	-0.58	-1.51	2.67	-1.78	1.93	-1.83	-0.579999999999998	2.68	-0.57	3.17	-0.58	0.100000000000001	-0.81	0.22	1.61	-0.56	6.09	0.870000000000001	-0.580000000000002	0.969999999999999	-2.14	0.32	2.36	-0.0300000000000029	-3.47	0.76	-4.42	-0.7	-1.74	-1.81	2.06	-0.579999999999998	0.500000000000004	5.92	3.81	6.33	-0.57	4.7	2.15	-6.61	4.47	-6.42	0.680000000000001	-6.79000000000001	-0.58	1.3	-1.17	2.68	-0.76	-2.98	2.59	0.82	3.23	1.1	0.0899999999999999	-1.42	-0.23	-0.38	-1.47	2.35	-2.97	1.03	1.01	1.52	1.4	-3.32	-1.05	-3.74	0.149999999999999	-1.78	-2.34	-2.52	-0.579999999999998	-0.190000000000001	0.49	-0.73	-6.65	-6.92	3.18	6.24	1.87	1.52	-2.86	5.83	-7.48	-2.02	3.58	-1.74	-0.57	-0.92	-0.13	0.45	0.28	3.45	-3.01	2.27	-4.35	1.34	-3.68	-2.53	2.27	-5.14	1.41	1.71	-5.07	-4.32	0.699999999999999	1.99	-1.03	-0.33	-2.35	-3.07	-0.15	3.98	-2.95	-1.42	4	2.67	1.96	1.22	-2.27	-3.03	-0.57	0.93	0.92	0.81	3.81	0.799999999999999	3.81	0.0099999999999989	2.49	1.69	0.51	-0.9	0.120000000000001	-1.53	2.82	0.56	3.99	-3.22	1.26	-0.720000000000001	-0.580000000000001	0.200000000000001	-0.211666666666668	-2.495	0.51	-0.263999999999999	0.227142857142857	-0.578571428571427	-0.576666666666666	-1.88	-2.602	-0.334285714285715	-1.30714285714286	1.06375	-1.43125	-1.16857142857143	-0.676666666666668	-1.99571428571429	-2.32	-3.8	-3.18142857142857	-0.578571428571429	-0.786666666666667	-0.963750000000001	0.111428571428572	-0.113333333333333	-0.58	-0.998571428571429	-2.04333333333333	-0.738571428571428	0.0712500000000009	1.55375	-3.82166666666667	0.148888888888889	-0.855882352941176	-0.677692307692306	-1.41555555555555	0.177500000000002	-1.21928571428571	0.23	-1.15444444444445	-2.1575	-0.5	-0.997777777777777	0.69857142857143	-3.03230769230769	-0.00583333333333158	-1.56	-0.448333333333334	-0.110833333333332	-0.385	0.00250000000000128	0.19	0.0150000000000006	-0.721250000000001	-0.418749999999999	0.306000000000001	0.0566666666666666	-1.08111111111111	-1.15466666666666	0.225000000000001	0.731111111111112	-1.10142857142857	-0.226153846153847	-1.19857142857143	-0.843750000000002	1.08454545454546	-1.104	0.318	-2.083	2.6625	1.09909090909091	-0.537142857142861	-0.726666666666667	-2.04	-0.411249999999999	0.134	1.98277777777778	-0.126250000000002	-1.48166666666667	1.42375	-0.485714285714286	-0.638333333333332	0.459000000000003	-0.38875	-3.35125	0.584666666666671	2.35166666666667	-1.19857142857143	1.278	-0.571666666666665	-1.01272727272727	0.422142857142859	-0.409999999999997	0.645	-0.677499999999998	-0.8725	-2.20294117647059	-1.216	0.6625	-0.987500000000001	-0.983749999999997	-0.897777777777778	-1.60666666666667	-0.274374999999999	-2.10818181818182	1.62	0.216666666666665	-0.744166666666667	-0.689230769230769	0.0430000000000001	-0.624705882352941	-1.33818181818182	0.303	-0.62125	-0.010625000000001	-0.0380000000000003	0.494285714285715	-1.05571428571429	-1.305	-1.594375	-2.43692307692308	0.359999999999999	-1.114	-0.571428571428571	-1.67636363636364	-1.15181818181818	-3.17176470588235	0.0600000000000023	-1.08	-0.0890909090909098	0.983333333333334	3.85941176470588	1.23272727272727	-2.17444444444444	-1.63454545454545	-1.15416666666667	1.52272727272727	-1.113	0.238	0.908999999999999	-0.318181818181817	-0.195714285714287	-1.35714285714286	-0.315555555555555	-0.741111111111111	-0.687272727272727	0.0650000000000013	-1.366	0.363333333333333	-1.04	-0.00375000000000192	-1.375	-1.25375	1.18181818181818	-2.01888888888889	-0.341111111111109	0.349999999999998	-0.493749999999999	-1.327	-0.144	0.327999999999999	-2.502	-1.15166666666667	-2.22666666666667	-1.49066666666667	-0.778499999999999	-1.07	-1.41846153846154	-1.3875	0.125555555555556	0.00818181818181962	-1.37888888888889	-0.0166666666666675	-2.06	-2.23	-1.31090909090909	1.237	0.863333333333333	-0.312222222222221	1.24769230769231	-0.91	-2.3875	-0.232666666666667	0.893333333333334	-0.735555555555555	0.778823529411765	-1.27	-1.254	-1.38	-1.778	-0.0478947368421032	-1.226	-0.833636363636364	-1.35277777777778	-0.489999999999998	-0.406875000000001	-0.347619047619048	-0.569999999999999	-3.9	-5.15	4	4	-0.58	-5.15	-4.28	-2.32	4	-0.580000000000001	-2.62	-2.44	4	-1.87	-5.15	-3.69	-5.08	-5.15	-0.580000000000001	-4.58	-1.69	-5.15	-4.16	-4.36	-1.3	0.8	0.95	3.9	4	-4.29	2.3	-2.36	-1.83	0.52	1.97	-2.37	-3.65	-0.260000000000001	-4.8	-3.15	-1.85	-0.58	-1.29	-3.94	-0.58	-5.15	-0.759999999999999	-0.43	-1.73	-3.26	1.26	-0.620000000000001	-0.41	3.81	2.04	1.93	-1.83	-0.579999999999998	1.22	-3.82	3.58	-4.96	-1.77	-0.81	0.22	-0.230000000000001	-2.73	6.09	0.2	-0.579999999999998	0.969999999999999	-2.14	-0.91	0.88	-4.31	-4.56	0.76	-4.42	-0.7	-1.74	-5.28	5.51	-0.579999999999998	5.54	5.92	3.81	4.01	-4.96	1.5	-0.26	4.96	0.95	0.300000000000001	-1.86	-6.79000000000001	-0.58	6.15	-7.18	-0.56	-0.680000000000001	-2.16	2.59	0.82	3.23	-0.130000000000003	-1.37	-4.37	-0.23	-1.58	-1.47	-1.74	-0.909999999999999	-3.04	1.01	1.52	1.4	-3.52	-1.05	-3.74	0.149999999999999	-3.6	-2.34	-2.52	5.52	0.989999999999998	5.1	4.24	-1.74	-6.92	2.55	6.24	2.8	1.52	1.2	5.83	-4.81	-1.73	2.39	-1.74	-3.69	1.36	-0.16	0.45	-0.17	3.95	-2.3	0.66	-4.53	1.34	-3.68	-2.09	3.13	-2.91	1.88	-0.140000000000001	-3.94	-3.55	-0.21	1.99	-1.03	-2.51	-2.35	-3.06	-0.15	3.98	0.0699999999999985	1.96	4	2.67	1.96	1.22	-2.27	-3.03	-0.57	0.93	0.92	0.34	3.81	1.05	3.81	0.46	2.49	1.69	0.42	-0.9	0.96	-1.47	2.82	0.56	3.99	3.06	1.26	3.2	3.94	0.200000000000001	0.0525000000000002	-2.1925	-0.272499999999999	0.0199999999999996	0.560714285714287	0.595714285714285	0.185000000000002	-1.13083333333333	-2.253	0.142857142857142	0.537857142857144	0.673124999999999	-2.13375	-0.984285714285713	-0.700555555555555	-1.43285714285714	-2.634	-3.71	-1.83785714285714	0.200714285714286	-1.30416666666667	-1.268125	-1.42571428571429	-0.161666666666667	-1.629	-0.527857142857144	-2.08083333333333	-1.07071428571429	-0.290624999999999	1.11625	-1.59333333333333	0.0749999999999993	-0.688823529411764	-0.620384615384616	-0.764444444444445	-0.1525	-1.155	-0.200625	-0.0355555555555558	-1.02333333333333	-0.3825	-0.670000000000002	0.123928571428571	-2.12807692307692	-0.32	-1.44	-0.910416666666666	-0.168749999999999	-0.356999999999999	-1.27875	-0.0900000000000007	0.0906250000000002	-1.34125	0.420625	0.743	0.0788888888888888	-0.377222222222223	-1.10266666666666	1.55958333333334	-1.50111111111111	-1.51357142857143	-0.256153846153847	-0.885714285714286	-0.824375	1.50318181818182	-0.508999999999999	0.0585000000000004	-2.2885	2.45333333333333	0.964545454545455	-0.0746428571428552	-0.352	-0.695	-0.16375	-0.8485	0.646666666666665	-0.774374999999999	-1.41277777777778	1.50625	-0.505714285714285	0.610833333333332	1.0085	0.14625	-3.0225	0.24366666666667	2.35166666666667	0.0535714285714288	-0.227999999999998	-0.296666666666667	-0.686818181818182	-0.0632142857142846	-0.0154999999999994	0.695499999999999	-0.248750000000001	0.255625	-1.79647058823529	-1.09433333333333	1.18875	-0.993125000000003	-1.73375	-0.0566666666666666	-0.930833333333332	0.535625	-1.93454545454545	0.889166666666666	0.180416666666666	-0.947083333333333	-0.953846153846154	0.1105	-0.786470588235294	-0.762727272727273	-0.65	-0.789999999999999	0.0875000000000021	-0.344	0.452857142857143	-1.345	-1.231875	-1.3409375	-0.883461538461539	0.298	-1.068	-0.370714285714286	-1.34545454545455	0.318181818181813	-3.22529411764706	-0.675333333333334	-0.396000000000001	-0.131363636363634	1.58777777777778	2.71176470588235	2.13545454545455	-1.67222222222222	-0.57	-0.800000000000001	0.439545454545453	-0.899999999999999	-0.33	0.92	-0.0972727272727258	-1.46714285714286	-1.01285714285714	-0.356111111111112	-0.658333333333334	-0.905	-0.718214285714286	-1.509	-0.317222222222222	-1.08214285714286	-1.225625	-1.223125	-1.106875	1.21681818181818	-0.834444444444443	-0.796111111111111	-0.259230769230768	-0.0806250000000013	-1.055	0.051499999999999	0.307500000000001	-2.366	-1.63083333333333	-0.535833333333333	-1.65933333333333	-0.84	-1.008	-1.66538461538462	-0.723125000000001	-0.458333333333334	0.0786363636363632	-1.38805555555556	-0.0627777777777787	-1.03318181818182	-1.12545454545455	0.00409090909090892	1.409	0.861666666666667	-0.321666666666665	1.11076923076923	-1.20142857142857	-2.3875	0.103333333333333	0.909166666666667	-0.188888888888888	0.507941176470588	-1.79	-0.714499999999999	-0.164375	-1.782	0.0357894736842113	-1.0565	-0.522272727272728	-1.36055555555556	-0.0577272727272717	-0.202500000000001	-0.403095238095238
chrII_670480_A_T_+	YBR225W_chrII_670480_A_T_72_2	FALSE	0.0182528218648196	UpStream	TRUE	TRUE	FALSE	FALSE	FALSE	FALSE	TRUE	TRUE	-0.756277092589185	1	73	1	0	-1	1	0	0	0	0	0.453947368421053	1	3.65976535545856	0.125263915	0.0915869	18	842	179	55	147	6.97	0.96063	0.379	0.621	0	0	0	0	0	0	0	0	0	0	0	0	0	0	0	0	0	0	0	0	0	0	0	0	0	0	0	0	0	0	0	0	0	0	0	0	0	0	0	0	0	0	0	0	0	0	0	0	0	0	0	0	0	0	0	0	0	0	0	0	0	0	0	0	0	0	0	0	0	0	0	0	0	0	0	0	0	0	0	0	0	0	0	0	0	0	0	0	0	0	0	0	0	0	0	0	0	0	0	0	0	0	0	0	0	0	0	0	0	0	0	0	0	0	0	0	0	0	0	0	0	0	0	0	0	0	0	0	0	0	0	0	0	0	0	0	0	0	0	0	0	0	0	0	0	0	0	0	0	0	0	0	0	0	0	0	0	0	0	0	0	0	0	0	0	0	0	0	0	0	0	0	0	0	0	0	0	0	0	0	0	0	0	0	0	0	0	0	0	0	0	0	0	0	0	0	0	0	0	0	0	0	0	0	0	0	0	0	0	0	0	0	0	0	0	0	0	0	0	0	0	0	0	0	0	0	0	0	0	0	0	0	0	0	0	0	0	0	0	0	0	0	0	0	0	0	0	0	0	0	0	0	0	0	0	0	0	0	0	0	0	0	0	0	0	0	0	0	0	0	0	0	0	0	0	0	0	0	0	0	0	0	0	0	0	0	0	0	0	0	0	0	0	0	0	0	0	0	0	0	0	0	0	0	0	0	0	0	0	0	0	0	0	0	0	0	0	0	0	0	0	0	0	0	0	0	0	0	0	0	0	0	0	0	0	0	0	0	0	0	0	0	0	0	0	0	0	0	0	0	0	0	0	0	0	0	0	0	0	0	0	0	0	0	0	0	0	0	0	0	0	0	0	0	0	0	0	0	0	0	0	0	0	0	0	0	0	0	0	0	0	0	0	0	0	0	0	0	0	0	0	0	0	0	0	0	0	0	0	0	0	0	0	0	0	0	0	0	0	0	0	0	0	0	0	0	0	0	0	0	0	0	0	0	0	0	0	0	0	0	0	0	0	0	0	0	0	0	0	0	0	0	0	0	0	0	0	0	0	0	0	0	0	0	0	0	0	0	0	0	0	0	0	0	0	0	0	0	0	0	0	0	0	0	0	0	0	0	0	0	0	0	0	0	0	0	0	0	0	0	0	0	0	0	0	0	0	0	0	0	0	0	0	0	0	0	0	0	0	0	0	0	0	0	0	0	0	0	0	0	0	0	0	0	0	0	0	0	0	0	0	0	0	0	0	0	0	0	0	0	0	0	0	0	0	0	0	0	0	0	0	0	0	0	0	0	0	0	0	0	0	0	0	0	0	0	0	0	0	0	0	0	0	0	0	0	0	0	0	0	0	0	0	0	0	0	0	0	0	0	0	0	0	0	0	0	0	0	0	0	0	0	0	0	0	0	0	0	0	0	0	0	0	0	0	0	0	0	0	0	0	0	0	0	0	0	0	0	0	0	0	0	0	0	0	0	0	0	0	0	0	0	0	0	0	0	0	0	0	0	0	0	0	0	0	0	0	0	0	0	0	0	0	0	0	0	0	0	0	0	0	0	0	0	0	0	0	0	0	0	0	0	0	0	0	0	0	0	0	-5.08	0	0	0	0	0	0	0	0	0	0	0	0	0	0	0	0	0	0	0	0	0	0	0	0	0	0	0	0	0	0	0	0	0	0	0	0	0	0	0	0	0	0	0	0	0	0	0	0	0	0	0	0	0	0	0	0	0	0	0	0	0	0	0	0	0	0	0	0	0	0	0	0	0	0	0	0	0	0	0	0	0	0	0	0	0	0	0	0	0	0	0	0	0	0	0	0	0	0	0	0	0	0	0	0	0	0	0	0	0	0	0	0	0	0	0	0	0	0	0	0	0	0	0	0	0	0	0	0	0	0	0	0	0	0	0	0	0	0	0	0	0	0	0	0	0	0	0	0	0	0	0	0	0	0	0	0	0	0	0	0	0	0	0	0	0	0	0	0	0	0	0	0	0	0	0	0	0	0	0	0	0	0	0	0	0	0	0	0	0	0	0	0	0	0	0	-5.08	0	0	0	0	0	0	0	0	0	0	0	0	0	0	0	0	0	0	0	0	0	0	0	0	0	0	0	0	0	0	0	0	0	0	0	0	0	0	0	0	0	0	0	0	0	0	0	0	0	0	0	0	0	0	0	0	0	0	0	0	0	0	0	0	0	0	0	0	0	0	0	0	0	0	0	0	0	0	0	0	0	0	0	0	0	0	0	0	0	0	0	0	0	0	0	0	0	0	0	0	0	0	0	0	0	0	0	0	0	0	0	0	0	0	0	0	0	0	0	0	0	0	0	0	0	0	0	0	0	0	0	0	0	0	0	0	0	0	0	0	0	0	0	0	0	0	0	0	0	0	0	0	0	0	0	0	0	0	0	0	0	0	0	0	0	0	0	0	0	0	0	0	0	0	0	0	0	0	0	0	0	0	0	0	0	0	0	0	0	0	0	0	0	0	0	-1	0	0	0	0	0	0	0	0	0	0	0	0	0	0	0	0	0	0	0	0	0	0	0	0	0	0	0	0	0	0	0	0	0	0	0	0	0	0	0	0	0	0	0	0	0	0	0	0	0	0	0	0	0	0	0	0	0	0	0	0	0	0	0	0	0	0	0	0	0	0	0	0	0	0	0	0	0	0	0	0	0	0	0	0	0	0	0	0	0	0	0	0	0	0	0	0	0	0	0	0	0	0	0	0	0	0	0	0	0	0	0	0	0	0	0	0	0	0	0	0	0	0	0	0	0	0	0	0	0	0	0	0	0	0	0	0	0	0	0	0	0	0	0	0	0	0	0	0	0	0	0	0	0	0	0	0	0	0	0	0	0	0	0	0	0	0	0	0	0	0	0	0	0	0	0	0	0	0	0	0	0	0	0	0	0	0	0	0	0	0	0	0	0	0	0	-5.08	0	0	0	0	0	0	0	0	0	0	0	0	0	0	0	0	0	0	0	0	0	0	0	0	0	0	0	0	0	0	0	0	0	0	0	0	0	0	0	0	0	0	0	0	0	0	0	0	0	0	0	0	0	0	0	0	0	0	0	0	0	0	0	0	0	0	0	0	0	0	0	0	0	0	0	0	0	0	0	0	0	0	0	0	0	0	0	0	0	0	0	0	0	0	0	0	0	0	0	0	0	0	0	0	0	0	0	0	0	0	0	0	0	0	0	0	0	0	0	0	0	0	0	0	0	0	0	0	0	0	0	0	0	0	0	0	0	0	0	0	0	0	0	0	0	0	0	0	0	0	0	0	0	0	0	0	0	0	0	0	0	0	0	0	0	0	0	0	0	0	0	0	0	0	0	0	0	0	0	0	0	0	0	0	0	0	0	0	0	0	0	0	0	0	0	-5.08	0	0	0	0	0	0	0	0	0	0	0	0	0	0	0	0	0	0	0	0	0	0	0	0	0	0	0	0	0	0	0	0	0	0	0	0	0	0	0	0	0	0	0	0	0	0	0	0	0	0	0	0	0	0	0	0	0	0	0	0	0	0	0	0	0	0	0	0	0	0	0	0	0	0	0	0	0	0	0	0	0	0	0	0	0	0	0	0	0	0	0	0	0	0	0	0	0	0	0	0	0	0	0	0	0	0	0	0	0	0	0	0	0	0	0	0	0	0	0	0	0	0	0	0	0	0	0	0	0	0	0	0	0	0	0	0	0	0	0	0	0	0	0	0	0	0	0	0	0	0	0	0	0	0	0	0	0	0	0	0	0	0	0	0	0	0	0	0	0	0	0	0	0	0	0	0	0	0	0	0	0	0	0	0	0	0	0	0	0	0	0	0	0	0	0	-1	0	0	0	0	0	0	0	0	0	0	0	0	0	0	0	0	0	0	0	0	0	0	0	0	0	0	0	0	0	0	0	0	0	0	0	0	0	0	0	0	0	0	0	0	0	0	0	0	0	0	0	0	0	0	0	0	0	0	0	0	0	0	0	0	0	0	0	0	0	0	0	0	0	0	0	0	0	0	0	0	0	0	0	0	2.38	0	-1.61	-4.58	-4.36	-4.58	-4.58	2.57	-1.61	-4.58	-4.54	0.100000000000001	-0.69	-4	0.36	0	0	0	0	-0.00999999999999979	-1.83	-2.68	0.580000000000002	0	0	1.05	-0.24	1.11	-4.58	3.92	0	1.56	3.85	0.0999999999999988	1.99	-2.48	2.72	2.96	-4.49	0.04	-0.65	0.69	-0.27	-0.700000000000001	-2.69	-1.56	1.94	2.2	-0.57	0.0500000000000007	-1.1	-1.25	-0.47	-2.06	-4.38	-3.79	-2.63	1.09	-6.44	-6.82	-0.58	-0.32	-3.81	-0.84	-6.03	-2.06	-2.69	-0.85	0.490000000000001	-1.43	6.91	-4.22	0.71	4.58	-2.46	2.47	-2.73	2.56	-1.9	2.4	-3.86	-1.36	-6.2	1.03	6.43	-4.41	-0.680000000000001	0.999999999999996	0	-0.0899999999999999	-1.08	-3.78	1.76	-1.2	-4.71	-0.580000000000005	0	-1.63	0.540000000000001	3.76	-0.25	-4.56	-0.399999999999999	2.39	4.38	-3.97	0.02	0.25	0.54	-0.41	-1.85	-0.18	-3.86	1.11	-0.109999999999999	-0.620000000000001	0.83	-0.47	-0.0100000000000002	2.09	-1.82	-0.0699999999999996	4.05	-0.22	-6.91	-2.93	-1.22	-3.42	-1.2	-0.41	1.09	0.299999999999997	5.87	-2.1	-1.47	1.71	2.13	5.48	-2.79	-1.81	3.6	-1.51	1.35	2.09	-1.4	-2.69	1	4.02	0	1.07	2.39	1.94	-0.83	-0.11	-3.48	0.390000000000002	-4.57	-2.59	-3.85	1.04	2.35	-0.23	0.890000000000001	-0.739999999999998	-0.490000000000001	-2.41	-2.49	-0.159999999999999	-3.51	0.44	0	-1.62	1.56	1.03	-3.87	-0.89	0.27	1.92	-0.35	-4.4	1.63	-3.29	1.92	-4.58	1.55	-1.1	-3.16	-0.98	-2.12	0.940000000000001	-2.33	-0.939999999999998	0	-4.58	-1.19	-0.85	-0.276666666666667	-0.758333333333333	0.82	-0.622000000000001	-1.84714285714286	-2.33	-1.77635683940025e-15	1.30333333333333	-0.693999999999999	-0.932857142857143	-2.17	0.0350000000000001	-0.352499999999999	-1.35571428571428	0.794444444444444	0.675714285714285	0.518000000000001	-0.387142857142857	-0.04	-1.77857142857143	0.481666666666666	0.0412499999999998	1.34428571428571	0.558333333333334	-1.516	1.16142857142857	0.238333333333333	-0.568571428571429	-0.495000000000001	0.8325	-0.716666666666666	0.476666666666667	-0.681764705882355	0.409230769230769	0.00666666666666771	1.09666666666667	-0.0749999999999993	-0.610000000000001	-1.78333333333333	-1.29583333333333	-0.417000000000002	-0.298888888888889	0.779285714285717	-1.40307692307692	-0.278333333333332	-0.476666666666667	1.19666666666667	-0.1425	-0.290000000000001	0.921249999999999	0.475000000000001	-0.53125	0.0975000000000001	-1.375	-1.752	-1.33555555555555	-1.05555555555556	-1.10866666666667	-2.39166666666667	0.687777777777779	-1.15428571428571	-0.0876923076923077	-0.625714285714286	-0.776249999999999	0.100000000000001	-1.534	0.0749999999999993	-0.508999999999999	1.98083333333333	-1.51818181818182	0.067142857142855	-0.248666666666665	-1.03	0.102500000000001	1.055	3.00444444444445	0.0975000000000001	0.228888888888889	0.0912500000000005	2.24428571428571	-1.705	-1.101	-0.631250000000001	-1.2325	-1.80466666666666	0	-1.78	1.462	-0.843333333333334	-1.29272727272727	0.382857142857144	-1.359	-1.419	-0.4725	-1.39	-1.17823529411765	-0.415333333333329	-2.3925	-0.456250000000001	0.0824999999999996	-2.45888888888889	-2.04	-1.439375	0.247272727272726	0.73	1.72916666666667	0.476666666666667	0.22076923076923	0.0249999999999995	0.026470588235294	-0.390000000000001	0.611	0.28375	-0.280625000000001	0.550000000000001	0.515714285714285	0.405714285714286	-0.7075	0.0175000000000001	-0.832307692307692	0.407	-0.499000000000001	0.597142857142857	0.166363636363636	-4.10636363636363	-0.160588235294121	1.38466666666667	-2.27	-1.63090909090909	-1.12	2.71941176470588	-0.159090909090907	-0.692222222222224	-1.55727272727273	0.236666666666665	1.09636363636363	0.0509999999999984	1.57	0.147000000000002	-0.11	0.632857142857143	-0.845714285714285	0.142222222222223	0.405555555555556	0.245454545454544	1.36642857142857	-0.0310000000000006	1.89555555555556	0.567142857142857	0.909999999999998	-0.00750000000000028	-0.00625000000000053	0.113636363636365	-0.656666666666667	-0.723333333333333	0.274615384615387	0.477500000000001	-0.186999999999999	0.0589999999999993	0.0940000000000012	0.76	-1.17	0.623333333333334	0.158666666666667	-0.0274999999999999	0.357000000000001	-0.497692307692308	-1.07	1.46	0.115454545454545	0	0.506666666666666	-0.58090909090909	-0.629090909090909	-2.09090909090909	-0.04	0.0846666666666671	0.123333333333333	0.0523076923076928	-0.828571428571429	0	-1.12266666666667	0.0549999999999997	-0.888888888888889	0.873529411764705	0.262222222222222	-0.909999999999998	-1.36375	0.114000000000001	-0.0742105263157882	0.265000000000001	-1.39272727272727	0.0311111111111106	-0.541818181818183	-0.209375	-0.443333333333333	0.720000000000001	0.37	0	-3.46	1.71	4.58	-4.58	0	1.58	-4.47	4.54	-1.56	0	-1.75	0	0	-1.39	0	0.51	4.58	1.68	0.380000000000001	-3.95	-3.83	3	-3.46	-1.39	-0.85	-0.66	2.79	-0.280000000000001	-0.77	0.209999999999999	2.7	-0.0700000000000003	-4.47	1.52	-2.47	0.92	-3.4	4.52	3.7	-0.25	2.3	-1.63	-0.219999999999999	0	-0.940000000000001	3.7	-0.11	-1.33	-1.51	4.4	1.8	0	-0.79	1.17	0	0	-4.66	3.13	1.39	0.579999999999999	4.67	2.34	-0.75	-1.97	0.87	-2.17	3.85	-6.91	2.26	3.1	0	-4.9	-2.29	-2.56	2.32	-4.16	-2.4	4.76	0	1.24	4.77	5.24	-4.41	0.579999999999998	0	3.42	1.34	-0.420000000000002	1.03	1.33	0	-0.96	6.91	-1.41	3.32	1.24	0	2.06	-1.45	-1.9	1.41	4.38	-3.97	1.4	1.04	-0.7	-0.549999999999999	-0.82	1.43	-1.04	0.850000000000001	-1.71	-2.08	-1.5	-0.83	1.3	-4.34	-1.9	0.0299999999999996	-0.22	1.72	6.91	6.45	-2.92	0.0299999999999994	4.18	0.41	-5.72	-2.31	-1.75	-4.84	-1.45	2.77	0.99	-3.05	2.86	-1.68	-2.21	-1.4	-0.590000000000002	0.35	-0.649999999999999	0.719999999999998	0.61	-2.71	-2.09	0	-1.2	1.72	-2.08	0	1.03	2.32	1.79	-2.05	-3.35	-0.3	-2.17	1.46	-1.41	0.74	0.42	-3.22	1.07	0	-4.58	-2.52	0	0.950000000000001	1.53	1.7	1.28	-0.3	-0.1	-3.17	0.25	-0.62	1.63	1.8	0.27	-0.32	-4.01	0	2.81	0	-0.99	3.83	-3.48	0	0	-2.41	-1.09	0.700000000000001	0.276666666666666	0.758333333333333	-0.819999999999999	0.622	1.84714285714286	2.33	-1.77635683940025e-15	-1.30333333333333	0.694	0.932857142857141	2.17	-0.0350000000000001	0.352499999999999	1.35571428571429	-0.794444444444444	-0.675714285714287	-0.518000000000001	0.387142857142859	0.0399999999999991	1.77857142857143	-0.481666666666667	-0.0412499999999998	-1.34428571428571	-0.558333333333334	1.516	-1.16142857142857	-0.238333333333333	0.568571428571428	0.495000000000001	-0.8325	0.716666666666669	-0.476666666666667	0.681764705882355	-0.409230769230769	-0.00666666666666593	-1.09666666666667	0.0749999999999993	0.610000000000001	1.78333333333333	1.29583333333333	0.417	0.298888888888889	-0.779285714285717	1.40307692307692	0.278333333333334	0.476666666666667	-1.19666666666667	0.1425	0.289999999999999	-0.921250000000001	-0.475000000000001	0.53125	-0.0975000000000001	1.375	1.752	1.33555555555555	1.05555555555555	1.10866666666667	2.39166666666667	-0.687777777777777	1.15428571428571	0.0876923076923077	0.625714285714285	0.77625	-0.100000000000001	1.534	-0.0750000000000011	0.508999999999999	-1.98083333333333	1.51818181818182	-0.067142857142855	0.248666666666665	1.03	-0.102499999999999	-1.055	-3.00444444444445	-0.0975000000000001	-0.228888888888889	-0.0912499999999987	-2.24428571428571	1.705	1.101	0.63125	1.2325	1.80466666666667	0	1.78	-1.462	0.843333333333334	1.29272727272727	-0.382857142857143	1.359	1.419	0.4725	1.39	1.17823529411764	0.415333333333336	2.3925	0.456249999999999	-0.0824999999999996	2.45888888888889	2.04	1.439375	-0.24727272727273	-0.73	-1.72916666666667	-0.476666666666667	-0.22076923076923	-0.0249999999999995	-0.0264705882352931	0.39	0.232	-0.28375	0.280624999999999	-0.55	-0.515714285714287	-0.405714285714286	0.707500000000001	-0.0175000000000001	0.83230769230769	-0.407	0.499	-0.597142857142857	-0.166363636363638	4.10636363636364	0.160588235294121	-1.38466666666667	2.27	1.63090909090909	1.12	-2.71941176470588	0.159090909090907	0.69222222222222	1.55727272727272	-0.236666666666668	-1.09636363636364	-0.0510000000000019	-1.57	-0.147000000000002	0.109999999999999	-0.632857142857143	0.845714285714285	-0.142222222222223	-0.405555555555555	-0.245454545454546	-1.36642857142857	0.0310000000000006	-1.89555555555556	-0.567142857142857	-0.91	0.00750000000000028	0.00624999999999964	-0.113636363636363	0.656666666666666	0.723333333333333	-0.274615384615384	-0.477500000000001	0.186999999999999	-0.0589999999999993	-0.0939999999999994	-0.76	1.17	-0.623333333333333	-0.158666666666667	0.0274999999999999	-0.356999999999999	0.497692307692308	1.07	-1.46	-0.115454545454545	0	-0.506666666666664	0.580909090909092	0.629090909090909	2.09090909090909	0.0399999999999991	-0.0846666666666662	-0.123333333333333	-0.0523076923076919	0.828571428571428	0	1.12266666666667	-0.0550000000000015	0.888888888888889	-0.873529411764707	-0.262222222222222	0.91	1.36375	-0.114000000000001	0.0742105263157882	-0.265000000000001	1.39272727272727	-0.0311111111111106	0.541818181818183	0.209375	0.443333333333333	2.38	0.37	0	-4.58	1.71	-4.57	-4.58	2.57	0.57	-4.47	-4.54	-1.56	0	-1.75	0.36	0	-0.26	0	0	4.58	-0.15	-0.489999999999999	-3.95	-3.27	3	1.05	-0.869999999999999	-0.85	-0.66	2.79	0	1.56	0.209999999999999	2.7	1.99	-2.48	1.52	-2.47	-4.49	0.04	-0.65	0.69	-0.25	2.01	-2.69	-1.56	1.94	-0.940000000000001	3.42	-0.11	-1.33	-1.25	4.4	-2.06	0	-0.79	0.73	0.750000000000004	0	-4.66	3.13	1.39	0.579999999999999	2.48	0.0600000000000005	-0.75	-1.97	0.87	0.490000000000001	3.85	-6.91	-4.22	0.71	4.58	-4.9	-2.29	-2.73	2.56	-1.9	2.4	4.03	-0.140000000000001	-1.33	4.77	5.24	-4.41	-0.680000000000001	0	3.42	1.34	-0.420000000000002	1.03	1.33	0	-4.71	6.91	-0.779999999999998	3.32	1.24	3.76	2.06	-1.45	-0.399999999999999	1.41	4.38	-3.97	0.75	1.04	0.54	-0.54	-1.85	1.43	-3.86	1.11	-0.109999999999999	-0.620000000000001	-1.36	-0.83	1.3	2.09	-1.82	0.0299999999999996	4.05	-0.22	6.91	6.1	-2.92	0.0299999999999994	4.18	0.100000000000001	-5.72	-2.31	5.87	-4.84	-1.47	2.77	2.13	4.46	-2.79	-1.81	-2.21	-1.4	1.13	2.09	-1.4	0.719999999999998	1	3.25	0	0	2.39	1.94	-2.08	-0.11	1.03	2.32	-4.57	-2.59	-3.85	-0.3	1	1.46	0.890000000000001	-0.340000000000002	-0.490000000000001	-2.41	1.07	0	-3.51	0.329999999999999	0	-1.62	1.56	1.03	-3.87	-0.3	-0.1	1.92	0.25	-0.62	1.63	1.8	1.59	-3.78	1.55	0	-3.16	-0.98	-1.67	3.83	-2.33	0	0	-2.41	-1.09	-0.85	0	0	1.77635683940025e-15	-8.88178419700125e-16	0	1.77635683940025e-15	-1.77635683940025e-15	0	1.77635683940025e-15	0	0	1.77635683940025e-15	0	0	0	0	-1.77635683940025e-15	0	0	1.77635683940025e-15	0	0	0	0	0	0	0	0	0	1.77635683940025e-15	0	0	0	0	0	0	0	0	0	0	0	0	0	0	0	0	0	0	0	0	0	0	0	1.77635683940025e-15	0	0	0	0	0	0	0	0	-1.77635683940025e-15	0	0	0	0	0	0	0	0	0	0	0	0	0	0	0	-1.77635683940025e-15	0	-1.77635683940025e-15	0	0	3.5527136788005e-15	0	0	0	0	0	0	0	0	0	0	0	0	0	0	0	0	0	0	3.5527136788005e-15	0	0	0	0	0	0	0	0	0.511184210526316	-1.77635683940025e-15	0	0	0	8.88178419700125e-16	0	0	0	0	0	0	0	0	0	0	0	0	0	0	0	0	0	-3.5527136788005e-15	0	0	0	0	0	0	0	0	0	0	0	0	0	0	0	0	0	0	0	0	0	0	0	0	0	0	0	1.77635683940025e-15	1.77635683940025e-15	0	0	0	0	1.77635683940025e-15	0	0	0	0	0	1.77635683940025e-15	0	0	1.77635683940025e-15	0	0	0	0	0	0	0	0	0	0	1.77635683940025e-15	0	0	-1.77635683940025e-15	0	0	0	0
chrII_675146_G_A_+	YBR228W_chrII_675146_G_A_72_2	FALSE	0.136142696968303	UpStream	TRUE	TRUE	FALSE	FALSE	TRUE	FALSE	TRUE	FALSE	-1.08973804652012	1	73	1	0	1	0	-1	0	0	-1	0.342105263157895	0.981132075471698	5.05372000894133	0.116647242	0.0924651	7	712	163	72	167	2.31	0	0.222	0.222	0	0	0	0	0	0	0	0	0	0	0	0	0	0	0	0	0	0	0	0	0	0	0	0	0	0	0	0	0	0	0	0	0	0	0	0	0	0	0	0	0	0	0	0	0	0	0	0	0	0	0	0	0	0	0	0	0	0	0	0	0	0	0	0	0	0	0	0	0	0	0	0	0	0	0	0	0	0	0	0	0	0	0	0	0	0	0	0	0	0	0	0	0	0	0	0	0	0	0	0	0	0	0	0	0	0	0	0	0	0	0	0	0	0	0	0	0	0	0	0	6.73	0	0	0	0	0	0	0	0	0	0	0	0	0	0	0	0	0	0	0	0	0	0	0	0	0	0	0	0	0	0	0	0	0	0	0	0	0	0	0	0	0	0	0	0	0	0	0	0	0	0	0	0	0	0	0	0	0	-6.62	0	0	0	0	0	0	0	0	0	0	0	0	0	0	0	0	0	0	0	0	0	0	0	0	0	0	0	0	0	0	0	0	0	0	0	0	0	0	0	0	0	0	0	0	0	0	0	0	0	0	0	0	0	0	0	0	0	0	0	0	0	0	0	0	0	0	0	0	0	0	0	0	0	0	0	0	0	0	0	0	0	0	0	0	0	0	0	0	0	0	0	0	0	0	0	0	0	0	0	0	0	0	0	0	0	0	0	0	0	0	0	0	0	0	0	0	0	0	0	0	0	0	0	0	0	0	0	0	0	0	0	0	0	0	0	0	0	6.73	0	0	0	0	0	0	0	0	0	0	0	0	0	0	0	0	0	0	0	0	0	0	0	0	0	0	0	0	0	0	0	0	0	0	0	0	0	0	0	0	0	0	0	0	0	0	0	0	0	0	0	0	0	0	0	0	0	-6.62	0	0	0	0	0	0	0	0	0	0	0	0	0	0	0	0	0	0	0	0	0	0	0	0	0	0	0	0	0	0	0	0	0	0	0	0	0	0	0	0	0	0	0	0	0	0	0	0	0	0	0	0	0	0	0	0	0	0	0	0	0	0	0	0	0	0	0	0	0	0	0	0	0	0	0	0	0	0	0	0	0	0	0	0	0	0	0	0	0	0	0	0	0	0	0	0	0	0	0	0	0	0	0	0	0	0	0	0	0	0	0	0	0	0	0	0	0	0	0	0	0	0	0	0	0	0	0	0	0	0	0	0	0	0	0	0	0	1	0	0	0	0	0	0	0	0	0	0	0	0	0	0	0	0	0	0	0	0	0	0	0	0	0	0	0	0	0	0	0	0	0	0	0	0	0	0	0	0	0	0	0	0	0	0	0	0	0	0	0	0	0	0	0	0	0	-1	0	0	0	0	0	0	0	0	0	0	0	0	0	0	0	0	0	0	0	0	0	0	0	0	0	0	0	0	0	0	0	0	0	0	0	0	0	0	0	0	0	0	0	0	0	0	-0.19	0	0	0	0	0	0	0	0	0	0	0	0	0	0	0	0	0	0	0	0	0	0	0	0	0	0	0	0	0	0	0	0	0	0	0	0	0	0	0	0	0	0	0	0	0	0	0	0	0	0	0	0	0	0	0	0	0	0	0	0	0	0	0	0	0	0	0	0	0	0	0	0	0	0	0	0	0	0	0	0	0	0	0	0	0	0	0	0	0	0	0	0	0	0	0	0	0	0	0	0	0	0	0	0	0	0	0	0	0	0	0	0	0	0	0	0	0	0	0	0	0	0	0	0	0	0	0	0	0	0	0	0	0	0	0	0	0	0	0	0	0	0	0	0	0	0	0	0	0	0	0	0	0	0	0	0	0	0	0	0	0	0	0	0	0	0	0	0	0	0	0	0	0	0	0	0	0	0	0	0	0	0	0	0	0	0	0	0	0	0	0	0	0	0	0	-0.19	0	0	0	0	0	0	0	0	0	0	0	0	0	0	0	0	0	0	0	0	0	0	0	0	0	0	0	0	0	0	0	0	0	0	0	0	0	0	0	0	0	0	0	0	0	0	0	0	0	0	0	0	0	0	0	0	0	0	0	0	0	0	0	0	0	0	0	0	0	0	0	0	0	0	0	0	0	0	0	0	0	0	0	0	0	0	0	0	0	0	0	0	0	0	0	0	0	0	0	0	0	0	0	0	0	0	0	0	0	0	0	0	0	0	0	0	0	0	0	0	0	0	0	0	0	0	0	0	0	0	0	0	0	0	0	0	0	0	0	0	0	0	0	0	0	0	0	0	0	0	0	0	0	0	0	0	0	0	0	0	0	0	0	0	0	0	0	0	0	0	0	0	0	0	0	0	0	0	0	0	0	0	0	0	0	0	0	0	0	0	0	0	0	0	0	0	0	0	0	0	0	0	0	0	0	0	0	0	0	0	0	0	0	0	0	0	0	0	0	0	0	0	0	0	0	0	0	0	0	0	0	0	0	0	0	0	0	0	0	0	0	0	0	0	0	0	0	0	0	0	0	0	0	0	0	0	0	0	0	0	0	0	0	0	0	0	0	0	0	0	0	0	0	0	0	0	0	0	0	0	0	0	0	0	0	0	0	0	0	0	0	0	0	0	0	0	0	0	0	0	0	0	0	0	0	0	0	0	0	0	0	0	0	0	0	0	0	0	0	0	0	0	0	0	0	0	0	0	0	0	0	0	0	0	0	0	0	0	0	0	0	0	0	0	0	0	0	0	0	0	0	0	0	0	0	0	0	0	0	0	0	0	0	0	0	0	0	0	0	0	0	0	0	0	0	0	0	0	0	0	0	0	0	0	0	0	0	0	0	0	0	-0.19	0	0	0	0	0	0	0	0	0	0	0	0	0	0	0	0	0	0	0	0	0	0	0	0	0	0	0	0	0	0	0	0	0	0	0	0	0	0	0	0	0	0	0	0	0	0	0	0	0	0	0	0	0	0	0	0	0	0	0	0	0	0	0	0	0	0	0	0	0	0	0	0	0	0	0	0	0	0	0	0	0	0	0	0	0	0	0	0	0	0	6.73	0	0	0	0	0	0	0	0	0	0	0	0	0	0	0	0	0	0	0	0	0	0	0	0	0	0	0	0	0	0	0	0	0	0	0	0	0	0	0	0	0	0	0	0	0	0	0	0	0	0	0	0	0	0	0	0	0	-6.62	0	0	0	0	0	0	0	0	0	0	0	0	0	0	0	0	0	0	0	0	0	0	0	0	0	0	0	0	0	0	0	0	0	0	0	0	0	0	0	0	0	0	0	0	0	0	-0.19	0	0	0	0	0	0	0	0	0	0	0	0	0	0	0	0	0	0	0	0	0	0	0	0	0	0	0	0	0	0	0	0	0	0	0	0	0	0	0	0	0	0	0	0	0	0	0	0	0	0	0	0	0	0	0	0	0	0	0	0	0	0	0	0	0	0	0	0	0	0	0	0	0	0	0	0	0	0	0	0	0	0	0	0	0	0	0	0	0	0	6.73	0	0	0	0	0	0	0	0	0	0	0	0	0	0	0	0	0	0	0	0	0	0	0	0	0	0	0	0	0	0	0	0	0	0	0	0	0	0	0	0	0	0	0	0	0	0	0	0	0	0	0	0	0	0	0	0	0	-6.62	0	0	0	0	0	0	0	0	0	0	0	0	0	0	0	0	0	0	0	0	0	0	0	0	0	0	0	0	0	0	0	0	0	0	0	0	0	0	0	0	0	0	0	0	0	0	0	0	0	0	0	0	0	0	0	0	0	0	0	0	0	0	0	0	0	0	0	0	0	0	0	0	0	0	0	0	0	0	0	0	0	0	0	0	0	0	0	0	0	0	0	0	0	0	0	0	0	0	0	0	0	0	0	0	0	0	0	0	0	0	0	0	0	0	0	0	0	0	0	0	0	0	0	0	0	0	0	0	0	0	0	0	0	0	0	0	0	1	0	0	0	0	0	0	0	0	0	0	0	0	0	0	0	0	0	0	0	0	0	0	0	0	0	0	0	0	0	0	0	0	0	0	0	0	0	0	0	0	0	0	0	0	0	0	0	0	0	0	0	0	0	0	0	0	0	-1	0	0	0	0	0	0	0	0	0	0	0	0	0	0	0	0	0	1.08	-5.15	-4.75	-1.68	2.87	-2.45	4	0	-3.48	-3.25	3.28	-5.15	-4.57	-1.75	-1.66	-4.23	-5.15	-3.45	-1.02	1.17	-0.57	-0.399999999999999	-2.61	-5.15	-5.15	-0.33	-2.97	-0.85	0.73	-2.53	-0.58	2.3	0.69	-4.21	-3.73	-0.58	-3.18	-5	-2.45	-1.01	-0.57	-0.629999999999998	-0.550000000000001	-2.83	-1.9	-1.33	-0.580000000000002	-2.19	1.69	-5.15	-4.03	0.18	-5.15	3.98	3.81	-0.0599999999999996	-0.28	0.140000000000001	0.119999999999999	-4.79	-4.96	-1.41	-4.96	0.14	-3.26	-1.5	-1.22	-2.82	3.48	-3.83	-6.73	0.259999999999998	-0.0700000000000003	0.620000000000001	-0.579999999999998	1.74	-4.75	-1.88	1.02	-0.58	-0.119999999999999	-7.3	-1.52	-1.72	-3.52	4.45	3.81	-7.48	-4.96	1.28	-4.13	6.33	-2.05	0.29	-2.65	-1.83000000000001	0.109999999999999	-3.78	-5.38	-2.89	-3.61	-1.81	-3.97	-1.35	-4.96	-1.74	-1.55	-3.17	-0.69	-2.09	1.84	-2.03	-3.8	-0.68	-1.12	2.74	-2.67	-3.79	-1.92	0.52	-0.399999999999999	-0.72	-0.97	3.38	6.33	-6.93	-2.52	-0.680000000000001	-3.31	-0.57	0.629999999999999	4.42	-0.579999999999998	0.0700000000000003	0.780000000000001	4.53	-1.04	-2.58	-2.01	-0.56	-3.51	-5.15	3.47	-0.640000000000001	-1.18	-0.37	-3.85	-0.19	-4.03	-4.74	-0.68	-4.15	1	0.0100000000000016	1.88	-3.85	0.919999999999999	-0.160000000000001	-0.44	0.799999999999999	-3.22	-2.14	2.36	-3.73	0.270000000000001	-2.48	-3.62	-3.37	-3.14	-0.080000000000001	-0.579999999999999	-0.58	-1.76	-1.78	3.99	2.48	1.87	0.81	6.78	0.57	2.85	0.46	1.21	-0.55	0.359999999999999	0.0200000000000005	0.00999999999999979	-0.58	-4.16	0.12	-2.82	-1.86	-0.58	-1.17	-1.81	0.68	0.316666666666666	-1.89	-1.055	0.304	0.894285714285715	1.77	0.946666666666665	-0.381666666666666	-1.904	0.619999999999999	2.38285714285714	0.282500000000001	-2.83625	-0.800000000000001	-0.724444444444446	-0.870000000000001	-2.948	-3.62	-0.494285714285716	0.98	-1.82166666666667	-1.5725	-2.96285714285714	-0.210000000000001	-2.678	-0.0571428571428587	-2.11833333333333	-1.40285714285714	-0.6525	0.67875	0.635000000000002	0.00111111111111128	-0.521764705882354	-0.563076923076924	-0.113333333333335	-0.482499999999998	-1.09071428571428	-0.631250000000001	1.08333333333333	0.110833333333332	-0.265000000000001	-0.342222222222222	-0.450714285714287	-1.22384615384616	-0.634166666666667	-1.32	-1.3725	-0.226666666666667	-0.329000000000001	-2.56	-0.37	0.166250000000001	-1.96125	1.26	1.18	0.101111111111111	0.326666666666667	-1.05066666666666	2.89416666666666	-3.73333333333333	-1.92571428571429	-0.286153846153846	-0.57285714285714	-0.805000000000001	1.92181818181818	0.0860000000000003	-0.200999999999999	-2.494	2.24416666666667	0.83	0.387857142857143	0.0226666666666695	0.65	0.0837500000000002	-1.831	-0.689444444444444	-1.4225	-1.34388888888889	1.58875	-0.525714285714283	1.86	1.558	0.68125	-2.69375	-0.0973333333333315	2.35166666666667	1.30571428571429	-1.734	-0.0216666666666665	-0.360909090909091	-0.548571428571428	0.379000000000001	0.746	0.18	1.38375	-1.39	-0.972666666666669	1.715	-0.998750000000001	-2.48375	0.784444444444444	-0.254999999999999	1.345625	-1.76090909090909	0.158333333333333	0.144166666666667	-1.15	-1.21846153846154	0.178000000000001	-0.948235294117647	-0.187272727272727	-1.603	-0.95875	0.185625000000002	-0.649999999999999	0.411428571428572	-1.63428571428571	-1.15875	-1.0875	0.669999999999998	-1.53133333333333	-1.022	-0.17	-1.01454545454546	1.78818181818182	-3.27882352941177	-1.41066666666667	0.287999999999997	-0.173636363636362	2.19222222222222	1.56411764705883	3.03818181818182	-1.17	0.494545454545456	-0.445833333333333	-0.643636363636361	-0.686999999999998	-0.898	0.931000000000001	0.123636363636363	-2.73857142857143	-0.668571428571427	-0.396666666666667	-0.575555555555555	-1.12272727272727	-1.50142857142857	-1.652	-0.997777777777777	-1.12428571428572	-2.4475	-1.07125	-0.960000000000001	1.25181818181818	0.35	-1.25111111111111	-0.868461538461538	0.3325	-0.783000000000001	0.247000000000002	0.286999999999999	-2.23	-2.11	1.155	-1.828	-0.9015	-0.945999999999998	-1.91230769230769	-0.0587499999999999	-1.04222222222222	0.149090909090908	-1.39722222222222	-0.108888888888888	-0.00636363636363413	-0.0209090909090897	1.31909090909091	1.581	0.86	-0.33111111111111	1.9	-1.49285714285714	-2.3875	0.439333333333333	0.925	0.357777777777779	0.237058823529411	-2.31	-0.175000000000001	1.05125	-1.786	0.119473684210526	-0.886999999999999	-0.210909090909091	-1.36833333333333	0.374545454545455	0.00187500000000007	-0.458571428571428	-0.58	-1.34	-5.15	-0.57	2.13	-3.14	-0.569999999999999	-5.15	-3.29	-1	-0.77	-1.73	-2.83	-2.66	-5.15	-4.72	-5.15	-5.08	-5.15	-0.579999999999998	1.25	-0.270000000000001	-0.57	-4.98	-0.58	-3.04	-1.17	-2.11	-0.540000000000001	-0.58	-4.58	2	-0.960000000000001	-2.98	-2.72	-3.24	-0.44	-0.580000000000001	0.26	-4.8	-5.08	-5.15	-0.58	-4.34	3.34	0	0.520000000000001	-0.580000000000001	-2.65	-0.58	1.3	-4.44	-0.58	-3.45	3.81	-1.78	-3.37	5.4	1.55	2.68	-1.15	0.109999999999999	-4.96	-4.75	0.95	-0.84	1.61	-2.86	1.44	-0.119999999999999	6.18	-0.840000000000001	-0.0700000000000003	1.03	0.71	1.35	-3.47	-2.66	-4.42	-0.94	-0.579999999999999	-4.3	-1.04	-4.04999999999999	-7.48	4.45	-4.96	3.24	-0.57	0.37	1.28	-0.58	-0.5	-5.19	0.68	-0.579999999999998	-0.449999999999996	-0.579999999999998	-1.75	-1.39	-1.85	-4.64	-3.57	0.349999999999998	3.81	1.1	-0.870000000000001	0.11	-0.87	-0.39	1.88	2.76	-2.97	0.69	-1.74	2.95	-0.539999999999999	-4.51	-3.28	-0.279999999999999	1.89	1.19	-1.87	-2.52	4.63	-0.579999999999998	-1.21	-0.200000000000006	-4.16	-7.48	5.97	3.77	1.87	-3.13	-6.62	-0.17	-3.63	0.0299999999999994	-1.14	-1.6	-0.74	-1.47	1.02	0.450000000000001	-0.609999999999999	-0.580000000000002	-3.39	0.24	-4.35	1.34	-5.26	-4.74	3.57	-5.14	-1.41	-0.579999999999998	-5.07	-2.18	-2.34	0.17	-2.42	-0.8	-2.84	-0.83	-1.81	-3.94	-1.18	-1.42	-0.87	1.22	-0.58	-1.72	1.74	1.15	-2.01	1.16	1.87	2.73	-1.34	1.09	2.85	-0.25	2.49	-2.6	3.9	-0.899999999999999	-0.470000000000001	3.3	-2.39	0.119999999999999	-4.06	-0.489999999999999	-0.579999999999998	-0.649999999999999	-0.440000000000004	-0.84	-0.211666666666668	-2.495	0.51	-0.263999999999999	0.227142857142857	-0.578571428571429	-0.576666666666668	-1.88	-2.602	-0.334285714285715	-1.30714285714286	1.06375	-1.43125	-1.16857142857143	-0.676666666666668	-1.99571428571429	-2.32	-3.8	-3.18142857142857	-0.578571428571427	-0.786666666666667	-0.963749999999999	0.11142857142857	-0.113333333333335	-0.58	-0.998571428571429	-2.04333333333333	-0.738571428571429	0.0712499999999974	1.80285714285714	-3.82166666666667	0.148888888888889	-0.855882352941176	-0.677692307692308	-1.41555555555555	0.1775	-1.21928571428571	0.23	-1.15444444444444	-2.1575	-0.5	-0.997777777777781	0.69857142857143	-3.03230769230769	-0.00583333333333158	-1.56	-0.448333333333334	-0.110833333333332	-0.385000000000002	0.00250000000000128	0.19	0.0150000000000006	-0.72125	-0.41875	0.306000000000001	0.0566666666666666	-1.08111111111111	-1.15466666666666	0.224999999999998	0.731111111111112	-1.10142857142857	-0.226153846153846	-1.19857142857143	-0.843750000000002	1.08454545454546	-1.104	0.318	-2.083	2.6625	1.09909090909091	-0.537142857142854	-0.726666666666667	-2.04	-0.411250000000001	0.134	1.98277777777778	-0.126250000000002	-1.48166666666667	1.42375	-0.485714285714286	-0.638333333333332	0.459	-0.388749999999998	-3.35124999999999	0.584666666666664	2.35166666666667	-1.19857142857143	1.278	-0.571666666666667	-1.01272727272727	0.422142857142855	-0.409999999999997	0.645	-0.677499999999998	-0.8725	-2.20294117647059	-1.216	0.6625	-0.987499999999997	-0.983750000000001	-0.897777777777776	-1.60666666666667	-0.274374999999999	-2.10818181818182	1.62	0.216666666666669	-0.744166666666668	-0.689230769230768	0.0430000000000001	-0.624705882352941	-1.33818181818182	0.303000000000001	-0.62125	-0.010625000000001	-0.0380000000000003	0.494285714285715	-1.05571428571429	-1.305	-1.594375	-2.43692307692308	0.36	-1.114	-0.571428571428571	-1.67636363636364	-1.15181818181818	-3.17176470588235	0.0600000000000023	-1.08	-0.0890909090909062	0.983333333333334	3.85941176470588	1.23272727272727	-2.17444444444444	-1.63454545454545	-1.15416666666667	1.52272727272727	-1.113	0.238	0.909000000000001	-0.318181818181818	-0.195714285714285	-1.35714285714286	-0.315555555555555	-0.741111111111111	-0.687272727272727	0.0649999999999977	-1.366	0.363333333333333	-1.04	-0.00375000000000192	-1.375	-1.25375	1.18181818181818	-2.01888888888889	-0.341111111111111	0.349999999999998	-0.49375	-1.327	-0.144	0.328000000000001	-2.502	-1.15166666666667	-2.22666666666667	-1.49066666666667	-0.778499999999999	-1.07	-1.41846153846154	-1.3875	0.125555555555556	0.00818181818181962	-1.37888888888889	-0.0166666666666675	-2.06	-2.23	-1.31090909090909	1.237	0.863333333333333	-0.312222222222223	1.24769230769231	-0.91	-2.3875	-0.232666666666667	0.893333333333334	-0.735555555555557	0.778823529411765	-1.27	-1.254	-1.38	-1.778	-0.0478947368421068	-1.226	-0.833636363636362	-1.35277777777778	-0.489999999999998	-0.406875000000003	-0.347619047619046	-0.58	-5.15	-5.15	-1.34	2.87	-2.45	4	-5.15	-3.48	-3.25	1.66	-5.15	-4.57	-1.76	-5.15	-4.72	-5.15	-5.08	-5.15	1.17	1.25	-0.270000000000001	-0.57	-5.15	-5.15	-3.04	-1.82	-0.85	0.73	-2.53	-4.58	2	0.69	-4.21	-3.39	-3.24	-3.18	-5	-2.45	-4.8	-0.57	-0.629999999999998	-0.58	-4.34	-1.9	-1.33	0.210000000000003	-2.19	1.69	-5.15	-3.13	-1.61	-5.15	0.45	3.81	-1.78	-0.28	0.540000000000006	0.119999999999999	-2.17	-4.96	-1.15	-4.96	-0.680000000000001	0.95	-1.5	-0.340000000000001	-2.82	1.44	-3.83	1.14	-0.840000000000001	-0.0700000000000003	1.03	0.71	1.35	-4.75	-2.66	-3.03	-0.94	-0.579999999999999	-7.3	-1.04	-4.04999999999999	-3.52	4.45	3.12	-4.69	-4.96	0.37	-4.13	3.91	-2.05	0.29	-2.65	-0.68	0.109999999999999	-3.78	-5.38	-1.39	-3.61	-1.81	-3.57	0.349999999999998	-0.58	1.1	-1.04	-1.68	-0.87	-2.09	1.88	-1.93	-2.97	-0.68	-1.74	2.95	-1.52	-3.79	-3.28	-0.279999999999999	1.82	-0.72	-1.01	-2.41	6.33	-0.579999999999998	-1.21	-0.680000000000001	-3.31	-7.48	5.97	3.77	0.809999999999999	0.0700000000000003	-6.62	-0.17	-1.36	0.0299999999999994	-2.01	-1.6	-3.48	-5.15	1.34	0.450000000000001	-1.18	-0.37	-3.85	0.24	-4.35	0.789999999999998	-1.04	-4.15	3.57	-2.24	1.88	-3.85	-5.07	-1.82	-2.34	0.17	-2.42	-2.14	-2.84	-2.65	0.270000000000001	-3.38	-3.62	-3.37	-0.87	0.970000000000001	-0.579999999999999	-1.72	1.74	1.15	3.47	2.32	1.87	2.73	1.8	0.57	2.85	0.46	1.93	-0.55	3.9	0.0200000000000005	0.00999999999999979	-0.58	-3.53	0.12	-3.5	-1.86	-0.58	-1.17	-1.81	0.68	0.0525000000000002	-2.1925	-0.272499999999999	0.0200000000000005	0.560714285714285	0.595714285714285	0.185	-1.13083333333333	-2.253	0.142857142857142	0.537857142857143	0.673124999999999	-2.13375	-0.984285714285715	-0.700555555555555	-1.43285714285714	-2.634	-3.71	-1.83785714285714	0.200714285714286	-1.30416666666667	-1.268125	-1.42571428571429	-0.161666666666667	-1.629	-0.527857142857144	-2.08083333333333	-1.07071428571428	-0.290625	1.20333333333333	-1.59333333333334	0.0749999999999993	-0.688823529411764	-0.620384615384616	-0.764444444444445	-0.1525	-1.155	-0.200624999999999	-0.0355555555555558	-1.02333333333333	-0.3825	-0.670000000000002	0.123928571428571	-2.12807692307692	-0.319999999999997	-1.44	-0.910416666666666	-0.168749999999999	-0.356999999999999	-1.27875	-0.0900000000000007	0.0906249999999993	-1.34125	0.420625	0.743	0.0788888888888888	-0.377222222222223	-1.10266666666666	1.55958333333333	-1.50111111111111	-1.51357142857143	-0.256153846153845	-0.885714285714286	-0.824375	1.50318181818182	-0.509	0.0585000000000004	-2.2885	2.45333333333333	0.964545454545455	-0.0746428571428552	-0.351999999999997	-0.694999999999999	-0.16375	-0.848499999999998	0.646666666666665	-0.774375000000003	-1.41277777777778	1.50625	-0.505714285714285	0.610833333333334	1.0085	0.14625	-3.0225	0.24366666666667	2.35166666666667	0.0535714285714288	-0.227999999999998	-0.296666666666667	-0.686818181818179	-0.0632142857142846	-0.0154999999999959	0.695500000000001	-0.248750000000001	0.255625	-1.79647058823529	-1.09433333333333	1.18875	-0.993124999999999	-1.73375	-0.0566666666666666	-0.930833333333332	0.535625	-1.93454545454545	0.889166666666668	0.180416666666666	-0.947083333333333	-0.953846153846154	0.1105	-0.786470588235295	-0.762727272727272	-0.649999999999999	-0.789999999999999	0.0874999999999986	-0.344	0.452857142857143	-1.345	-1.231875	-1.3409375	-0.883461538461539	-0.503868421052632	-1.068	-0.370714285714286	-1.34545454545455	0.31818181818182	-3.22529411764706	-0.675333333333334	-0.396000000000001	-0.131363636363638	1.58777777777778	2.71176470588235	2.13545454545455	-1.67222222222222	-0.57	-0.799999999999997	0.439545454545456	-0.899999999999999	-0.33	0.92	-0.0972727272727258	-1.46714285714286	-1.01285714285714	-0.356111111111112	-0.658333333333335	-0.904999999999999	-0.718214285714286	-1.509	-0.317222222222222	-1.08214285714286	-1.225625	-1.223125	-1.106875	1.21681818181818	-0.834444444444445	-0.796111111111113	-0.259230769230768	-0.0806250000000013	-1.055	0.051499999999999	0.307500000000001	-2.366	-1.63083333333333	-0.535833333333333	-1.65933333333333	-0.84	-1.008	-1.66538461538461	-0.723125	-0.458333333333334	0.0786363636363649	-1.38805555555555	-0.0627777777777787	-1.03318181818182	-1.12545454545455	0.00409090909090892	1.409	0.861666666666666	-0.321666666666667	1.56141538461538	-1.20142857142857	-2.3875	0.103333333333333	0.909166666666667	-0.188888888888888	0.507941176470588	-1.79	-0.714500000000001	-0.164375	-1.782	0.0357894736842113	-1.0565	-0.522272727272728	-1.36055555555556	-0.0577272727272717	-0.202500000000001	-0.403095238095238
chrII_675204_T_A_+	YBR228W_chrII_675204_T_A_72_2	FALSE	0.031508650972035	UpStream	TRUE	TRUE	FALSE	FALSE	TRUE	FALSE	TRUE	FALSE	-0.676999702225236	1	73	1	0	1	-1	0	0	0	0	0.342105263157895	1	5.05372000894133	0.116647242	0.0924651	7	712	163	72	109	2.31	0	0.218	0.218	0	0	0	0	0	0	0	0	0	0	0	0	0	0	0	0	0	0	0	0	0	0	0	0	0	0	0	0	0	-5.35	0	0	0	0	0	0	0	0	0	0	0	0	0	0	0	0	0	0	0	0	0	0	0	0	0	0	0	0	0	0	0	0	0	0	0	0	0	0	0	0	0	0	0	0	0	0	0	0	0	0	0	0	0	0	0	0	0	0	0	0	0	0	0	0	0	0	0	0	0	0	0	0	0	0	0	0	0	0	0	0	0	0	0	0	0	0	0	0	0	0	0	0	0	0	0	0	0	0	0	0	0	0	0	0	0	0	0	0	0	0	0	0	0	0	0	0	0	0	0	0	0	0	0	0	0	0	0	0	0	0	0	0	0	0	0	0	0	0	0	0	0	0	0	0	0	0	0	0	0	0	0	0	0	0	0	0	0	0	0	0	0	0	0	0	0	0	0	0	0	0	0	0	0	0	0	0	0	0	0	0	0	0	0	0	0	0	0	0	0	0	0	0	0	0	0	-5.35	0	0	0	0	0	0	0	0	0	0	0	0	0	0	0	0	0	0	0	0	0	0	0	0	0	0	0	0	0	0	0	0	0	0	0	0	0	0	0	0	0	0	0	0	0	0	0	0	0	0	0	0	0	0	0	0	0	0	0	0	0	0	0	0	0	0	0	0	0	0	0	0	0	0	0	0	0	0	0	0	0	0	0	0	0	0	0	0	0	0	0	0	0	0	0	0	0	0	0	0	0	0	0	0	0	0	0	0	0	0	0	0	0	0	0	0	0	0	0	0	0	0	0	0	0	0	0	0	0	0	0	0	0	0	0	0	0	0	0	0	0	0	0	0	0	0	0	0	0	0	0	0	0	0	0	0	0	0	0	0	0	0	0	0	0	0	0	0	0	0	0	0	0	0	0	0	0	0	0	0	0	0	0	0	0	0	0	0	0	0	0	0	0	0	0	-1	0	0	0	0	0	0	0	0	0	0	0	0	0	0	0	0	0	0	0	0	0	0	0	0	0	0	0	0	0	0	0	0	0	0	0	0	0	0	0	0	0	0	0	0	0	0	0	0	0	0	0	0	0	0	0	0	0	0	0	0	0	0	0	0	0	0	0	0	0	0	0	0	0	0	0	0	0	0	0	0	0	0	0	0	0	0	0	0	0	0	0	0	0	0	0	0	0	0	0	0	0	0	0	0	0	0	0	0	0	0	0	0	0	0	0	0	0	0	0	0	0	0	0	0	0	0	0	0	0	0	0	0	0	0	0	0	0	0	0	0	0	0	0	0	0	0	0	0	0	0	0	0	0	0	0	0	0	0	0	0	0	0	0	0	0	0	0	0	0	0	0	0	0	0	0	0	0	0	0	0	0	0	0	0	0	0	0	0	0	0	0	0	0	0	0	0	0	0	0	0	0	0	0	0	0	0	0	0	0	0	0	0	0	0	0	0	0	0	0	0	0	0	0	0	0	0	0	0	0	0	0	0	0	0	0	0	0	0	0	0	0	0	0	0	0	0	0	0	0	0	0	0	0	0	0	0	0	0	0	0	0	0	0	0	0	0	0	0	0	0	0	0	0	0	0	0	0	0	0	0	0	0	0	0	0	0	0	0	0	0	0	0	0	0	0	0	0	0	0	0	0	0	0	0	0	0	0	0	0	0	0	0	0	0	0	0	0	0	0	0	0	0	0	0	0	0	0	0	0	0	0	0	0	0	0	0	0	0	0	0	0	0	0	0	0	0	0	0	0	0	0	0	0	0	0	0	0	0	0	0	0	0	0	0	0	0	0	0	0	0	0	0	0	0	0	0	0	0	0	0	0	0	0	0	0	0	0	0	0	0	0	0	0	0	0	0	0	0	0	0	0	0	0	0	0	0	0	0	0	0	0	0	0	0	0	0	0	0	0	0	0	0	0	0	0	0	0	0	0	0	0	0	0	0	0	0	0	0	0	0	0	0	0	0	0	0	0	0	0	0	0	0	0	0	0	0	0	0	0	0	0	0	0	0	0	0	0	0	0	0	0	0	0	0	0	0	0	0	0	0	0	0	0	0	0	0	0	0	0	0	0	0	0	0	0	0	0	0	0	0	0	0	0	0	0	0	0	0	0	0	0	0	0	0	0	0	0	0	0	0	0	0	0	0	0	0	0	0	0	0	0	0	0	0	0	0	0	0	0	0	0	0	0	0	0	0	0	0	0	0	0	0	0	0	0	0	0	0	0	0	0	0	0	0	0	0	0	0	0	0	0	0	0	0	0	0	0	0	0	0	0	0	0	0	0	0	0	0	0	0	0	0	0	0	0	0	0	0	0	0	0	0	0	0	0	0	0	0	0	0	0	0	0	0	0	0	0	0	0	0	0	0	0	0	0	0	0	0	0	0	0	0	0	0	0	0	0	0	0	0	0	0	0	0	0	0	0	0	0	0	0	0	0	0	0	0	0	0	0	0	0	0	0	0	0	0	0	0	0	0	0	0	0	0	0	0	0	0	0	0	0	0	0	0	0	0	0	0	0	0	0	0	0	0	0	0	0	0	0	0	0	0	0	0	0	0	0	0	0	0	0	0	0	0	0	0	0	0	0	0	0	0	0	0	0	0	0	0	0	0	0	0	0	0	0	0	0	0	0	0	0	0	0	0	0	0	0	0	0	0	0	0	0	0	0	0	0	0	0	0	0	0	0	0	0	0	0	0	0	0	0	0	0	0	0	0	0	0	0	0	0	0	0	-5.35	0	0	0	0	0	0	0	0	0	0	0	0	0	0	0	0	0	0	0	0	0	0	0	0	0	0	0	0	0	0	0	0	0	0	0	0	0	0	0	0	0	0	0	0	0	0	0	0	0	0	0	0	0	0	0	0	0	0	0	0	0	0	0	0	0	0	0	0	0	0	0	0	0	0	0	0	0	0	0	0	0	0	0	0	0	0	0	0	0	0	0	0	0	0	0	0	0	0	0	0	0	0	0	0	0	0	0	0	0	0	0	0	0	0	0	0	0	0	0	0	0	0	0	0	0	0	0	0	0	0	0	0	0	0	0	0	0	0	0	0	0	0	0	0	0	0	0	0	0	0	0	0	0	0	0	0	0	0	0	0	0	0	0	0	0	0	0	0	0	0	0	0	0	0	0	0	0	0	0	0	0	0	0	0	0	0	0	0	0	0	0	0	0	0	0	-5.35	0	0	0	0	0	0	0	0	0	0	0	0	0	0	0	0	0	0	0	0	0	0	0	0	0	0	0	0	0	0	0	0	0	0	0	0	0	0	0	0	0	0	0	0	0	0	0	0	0	0	0	0	0	0	0	0	0	0	0	0	0	0	0	0	0	0	0	0	0	0	0	0	0	0	0	0	0	0	0	0	0	0	0	0	0	0	0	0	0	0	0	0	0	0	0	0	0	0	0	0	0	0	0	0	0	0	0	0	0	0	0	0	0	0	0	0	0	0	0	0	0	0	0	0	0	0	0	0	0	0	0	0	0	0	0	0	0	0	0	0	0	0	0	0	0	0	0	0	0	0	0	0	0	0	0	0	0	0	0	0	0	0	0	0	0	0	0	0	0	0	0	0	0	0	0	0	0	0	0	0	0	0	0	0	0	0	0	0	0	0	0	0	0	0	0	-1	0	0	0	0	0	0	0	0	0	0	0	0	0	0	0	0	0	0	0	0	0	0	0	0	0	0	0	0	0	0	0	0	0	0	0	0	0	0	0	0	0	0	0	0	0	0	0	0	0	0	0	0	0	0	0	0	0	0	0	0	0	0	0	0	0	0	0	0	0	0	0	0	0	0	0	0	0	0	0	0	0	0	0	0	0	0	0	0	0	0	0	0	0	0	0	0	0	0	0	0	0	0	0	0	0	0	0	0	0	0	0	0	0	0	0	0	0	0	0	0	0	0	0	0	0	0	0	0	0	0	0	0	0	0	0	0	0	0	0	0	0	0	0	0	0	0	0	0	0	0	0	0	0	0	0	0	0	0	0	0	0	0	0	0	0	0	3.85	0.369999999999999	1.61	2.33	0.92	4.58	4.58	0.43	0	1.39	4.19	1.63	2.13	4.58	0	1.46	0	0	0	4.58	0	0	-2.62	0	4.58	0.61	0	0	2.17	2.86	0	0.0999999999999979	-1.1	2.46	-0.26	1.54	1.3	0.700000000000001	3.78	3.34	3.3	0	-2.89	3.18	2.58	1.85	-3.34	-4.11	2.71	0.109999999999999	0.57	2.03	0.58	-1.36	0	2.01	0.27	6.55	0.699999999999999	3.67	3.7	-0.949999999999999	0	0.92	4.75	2.79	-0.369999999999999	1.3	-6.91	0	0.91	2.24	1.7	0	1.56	-6.37	-1.38	1.3	1.48	-0.05	0	1.71	3.97	0	3.39000000000001	0	1.77635683940025e-15	1.28	0.57	0.399999999999999	-2.82	2.4	1.51	0	-1.64	1.85000000000001	0.0700000000000003	6.39	2.77	-2.09	5.49	3.13	2.91	0	-4.38	0	-0.5	1.15	-1.27	0.91	1.47	-0.38	2.25	1.88	-1.55	3.29	-0.1	0.32	-0.899999999999999	1.99	-2.46	2.02	-1.76	0.219999999999999	-2.48	0	-6.85	6.18	0	6.91	-2.6	6.87	3.37	0.199999999999999	1.61	-1.71	0.57	-1.11	-4.11	1.26	-0.690000000000001	0.339999999999999	-3.56	0.45	1.35	-0.94	1.63	-0.0800000000000001	-1.72	0	2.93	1.39	-4.1	0.870000000000002	3.48	2.87	4.32	0.75	1.06	-3.81	0	0.87	-0.149999999999999	-0.350000000000001	1.28	0.919999999999999	0.699999999999999	2.5	0	-1.5	0	1.64	0	0	4.57	-0.31	1.9	0.84	-1.35	3.27	0	0.699999999999999	3.79	4.28	-0.57	-0.720000000000002	1.65	3.46	0	0	0.399999999999999	3.79	2.56	4.57	2.78	0.21	0.276666666666666	0.758333333333335	-0.82	0.622	1.84714285714286	2.33	0	-1.30333333333333	0.694000000000001	0.932857142857143	2.17	-0.0350000000000001	0.352499999999999	1.35571428571429	-0.794444444444444	-0.675714285714287	-0.517999999999999	0.387142857142855	0.0399999999999991	1.77857142857143	-0.481666666666666	-0.0412500000000016	-1.34428571428571	-0.558333333333334	1.516	-1.16142857142857	-0.238333333333333	0.568571428571429	0.494999999999999	0.53125	0.716666666666669	-0.476666666666668	0.681764705882351	-0.409230769230767	-0.00666666666666593	-1.09666666666667	0.0749999999999993	0.609999999999999	1.78333333333333	1.29583333333333	0.417	0.298888888888889	-0.779285714285713	1.40307692307692	0.278333333333336	0.476666666666667	-1.19666666666667	0.1425	0.290000000000001	-0.921249999999999	-0.475000000000001	0.53125	-0.0975000000000001	1.375	1.752	1.33555555555556	1.05555555555556	1.10866666666667	2.39166666666667	-0.687777777777779	1.15428571428572	0.0876923076923095	0.625714285714286	0.776249999999999	-0.0999999999999996	1.534	-0.0750000000000011	0.509	-1.98083333333333	1.51818181818182	-0.067142857142855	0.248666666666665	1.03	-0.102499999999999	-1.055	-3.00444444444445	-0.0975000000000001	-0.228888888888886	-0.0912500000000005	-2.24428571428571	1.705	1.101	0.63125	1.2325	1.80466666666666	0	1.78	-1.462	0.843333333333334	1.29272727272728	-0.382857142857143	1.359	1.419	0.4725	1.39	1.17823529411764	0.415333333333329	2.3925	0.456250000000001	-0.0824999999999996	2.45888888888889	2.04	1.439375	-0.247272727272726	-0.73	-1.72916666666667	-0.476666666666667	-0.220769230769232	-0.0250000000000004	-0.0264705882352931	0.389999999999999	-0.611	-0.283750000000001	0.280625000000001	-0.55	-0.515714285714285	-0.405714285714286	0.7075	-0.0175000000000001	0.832307692307694	-0.407	0.498999999999999	-0.597142857142857	-0.166363636363638	4.10636363636363	0.160588235294121	-1.38466666666666	2.27	1.63090909090909	1.12	-2.71941176470588	0.15909090909091	0.69222222222222	1.55727272727272	-0.236666666666665	-1.09636363636364	-0.0509999999999984	-1.57	-0.146999999999998	0.109999999999999	-0.632857142857144	0.845714285714283	-0.142222222222221	-0.405555555555557	-0.245454545454546	-1.36642857142857	0.0310000000000006	-1.89555555555556	-0.567142857142857	-0.91	0.00750000000000028	0.00624999999999964	-0.113636363636364	0.656666666666666	0.723333333333333	-0.274615384615384	-0.477499999999999	0.187000000000001	-0.0590000000000002	-0.0940000000000012	-0.76	1.17	-0.623333333333333	-0.158666666666669	0.0274999999999999	-0.357000000000001	0.497692307692308	1.07	-1.46	-0.115454545454545	0	-0.506666666666666	0.580909090909092	0.629090909090909	2.09090909090909	0.0399999999999999	-0.0846666666666667	-0.123333333333333	-0.0523076923076924	0.828571428571429	0	1.12266666666667	-0.0549999999999997	0.888888888888889	-0.873529411764707	-0.262222222222221	0.91	1.36375	-0.114000000000001	0.0742105263157917	-0.265000000000001	1.39272727272727	-0.0311111111111089	0.541818181818183	0.209374999999998	0.443333333333333	2.19	0	0	0.83	-3.84	-4	0	0	0	0	-2.2	3.16	-0.689999999999998	0	1.68	0.530000000000001	0	-1.2	0	0.58	3.47	1.1	2.04	4.41	0	0.65	0	0.569999999999999	2.13	-1.07	0.280000000000001	1.07	-3.05	2.39	0.0499999999999989	-1.02	0	3.91	-2.16	-0.669999999999998	0.0300000000000002	0	0	0	0	3.5	1.4	-3.19	3.46	3.51	2.37	0.81	1.19	-1.31	0	-0.619999999999999	-2.69	-6.55	-1.91	1	-3.7	1.13	0	1.91	1.25	-1.2	-0.66	0.390000000000001	0.61	0	2.32	-0.129999999999999	-2	0	2.5	2.43	-0.609999999999999	-1.3	-1.22	2.77	-6.73	-5.03	-0.819999999999999	0	-5.94	0	0	5.14	0	1.22	0.930000000000001	0.0899999999999999	1.14	-2.48	1.76	-0.689999999999998	1.41	-1.63	0	1.7	-2.41	-1.66	6.28	3.59	0.58	0	3.24	0.33	-1.25	-0.819999999999999	1.11	0.120000000000001	0.35	-0.519999999999998	-1.29	0.34	0.22	0.83	0.359999999999999	-2.36	-5.07	-1.78	-1.89	-4.23	5.4	0	-3.06	2.87	-0.690000000000001	2.36	6.91	2.71	-3.28	3.91	1.27	-2.07	5.45	2.16	-1.99	-1.06	0	-0.27	-4.38	0	1.29	2.59	0.640000000000001	0.81	2.19	1.21	2.93	0.41	-2.66	0.110000000000001	0	4.66	0.92	0.470000000000001	0.63	-4.8	-0.129999999999999	-0.26	-0.57	-0.700000000000003	1.2	1.95	1.58	0	3.46	-1.14	0	0	-2.68	-2.29	-1.95	1.55	0.72	-0.0700000000000003	-1.36	0	0	1.51	3.79	2.93	4.57	-0.200000000000003	0	0	0	-3.62	2.93	-1.42	2.56	2.01	-0.340000000000001	0.389999999999999	-0.276666666666667	-0.758333333333335	0.82	-0.621999999999999	-1.84714285714286	-2.33	0	1.30333333333333	-0.693999999999999	-0.932857142857142	-2.17	0.0350000000000001	-0.352499999999999	-1.35571428571428	0.794444444444444	0.675714285714287	0.518000000000001	-0.387142857142855	-0.0399999999999991	-1.77857142857143	0.481666666666667	0.0412499999999998	1.34428571428571	0.558333333333332	-1.516	1.16142857142857	0.238333333333333	-0.568571428571428	-0.494999999999999	0.832500000000001	-0.716666666666667	0.476666666666668	-0.681764705882355	0.409230769230767	0.00666666666666593	1.09666666666666	-0.0749999999999993	-0.609999999999999	-1.78333333333333	-1.29583333333333	-0.417	-0.298888888888889	0.779285714285717	-1.40307692307692	-0.278333333333332	-0.476666666666667	1.19666666666667	-0.1425	-0.289999999999999	0.921250000000001	0.475000000000001	-0.53125	0.0975000000000001	-1.375	-1.752	-1.33555555555556	-1.05555555555556	-1.10866666666667	-2.39166666666667	0.687777777777779	-1.15428571428571	-0.0876923076923077	-0.625714285714285	-0.776250000000001	0.100000000000001	-1.534	0.0750000000000011	-0.509	1.98083333333333	-1.51818181818182	0.067142857142855	-0.248666666666665	-1.03	0.102499999999999	1.055	3.00444444444445	0.0975000000000001	0.228888888888889	0.0912499999999987	2.24428571428571	-1.705	-1.101	-0.63125	-1.2325	-1.80466666666667	-1.77635683940025e-15	-1.78	1.462	-0.843333333333332	-1.29272727272727	0.382857142857144	-1.359	-1.419	-0.4725	-1.39	-1.17823529411764	-0.415333333333336	-2.3925	-0.456250000000001	0.082499999999996	-2.45888888888889	-2.04	-1.439375	0.247272727272726	0.729999999999999	1.72916666666667	0.476666666666667	0.22076923076923	0.0250000000000004	0.0264705882352931	-0.390000000000001	0.611000000000002	0.283750000000001	-0.280625000000001	0.55	0.515714285714285	0.405714285714286	-0.707499999999998	0.0175000000000001	-0.832307692307694	0.407	-0.499000000000001	0.597142857142857	0.166363636363638	-4.10636363636364	-0.160588235294121	1.38466666666667	-2.27	-1.63090909090909	-1.12	2.71941176470588	-0.15909090909091	-0.69222222222222	-1.55727272727272	0.236666666666668	1.09636363636363	0.0509999999999984	1.57	0.147	-0.109999999999999	0.632857142857143	-0.845714285714285	0.142222222222223	0.405555555555555	0.245454545454544	1.36642857142857	-0.0310000000000006	1.89555555555556	0.567142857142859	0.91	-0.00750000000000028	-0.00625000000000142	0.113636363636363	-0.656666666666666	-0.723333333333334	0.274615384615384	0.477500000000003	-0.186999999999999	0.0589999999999993	0.0939999999999994	0.76	-1.17	0.623333333333333	0.158666666666669	-0.0274999999999999	0.356999999999999	-0.497692307692311	-1.07	1.46	0.115454545454545	0	0.506666666666666	-0.580909090909088	-0.629090909090909	-2.09090909090909	-0.04	0.0846666666666666	0.123333333333335	0.0523076923076923	-0.828571428571429	0	-1.12266666666667	0.0550000000000006	-0.888888888888891	0.873529411764705	0.262222222222221	-0.909999999999998	-1.36375	0.114000000000001	-0.0742105263157882	0.265000000000001	-1.39272727272727	0.0311111111111124	-0.541818181818183	-0.209375000000001	-0.443333333333332	2.19	0.369999999999999	1.61	2.33	-3.84	-4	4.58	0.43	0	0	-1.62	2.62	-0.689999999999998	1.75	0.99	1.46	0	-0.919999999999998	0	0.58	0.58	1.1	-2.62	0	0	0.61	0	0	2.13	2.08	0.280000000000001	1.07	-3.05	2.46	-0.26	1.54	0	3.91	-2.16	-0.669999999999998	1.15	0	-2.89	0	0	3.5	-3.34	-3.19	3.46	0.109999999999999	1.42	1.95	0.58	-1.31	0	-0.619999999999999	-2.69	-6.55	-1.91	2.96	-3.7	0.800000000000001	0	1.91	3.25	-1.2	-0.66	0.390000000000001	-6.91	0	2.32	-0.129999999999999	-2	0	1.56	-6.37	-0.609999999999999	1.3	-1.22	-0.05	-5.18	-5.03	1.48	0	-5.94	0	0	1.28	0	1.22	-2.82	1.3	1.14	-2.48	1.23	-0.689999999999998	1.41	-1.63	2.77	-1.05	-2.41	-1.66	6.28	1.93	-3.8	0	-0.5	1.15	-1.27	0.91	1.11	-0.38	0.35	-0.519999999999998	-1.55	2.78	-0.1	0.83	0.359999999999999	1.99	-2.46	-1.78	-1.76	0.219999999999999	5.4	0	-6.85	2.87	-0.690000000000001	2.36	-2.6	5.13	2.46	3.91	1.61	-1.71	5.45	-1.11	-1.99	-1.06	-0.690000000000001	0.339999999999999	-3.7	0.45	1.35	-0.94	0.640000000000001	-0.0800000000000001	-1.72	0	2.93	0.950000000000001	-4.1	0.110000000000001	0	2.87	4.32	0.470000000000001	0.63	-3.81	0	-0.26	-0.149999999999999	-0.700000000000003	1.28	0.919999999999999	1.58	0	0	-1.26	0	0	-0.0500000000000007	-0.669999999999998	-1.95	0.45	0.8	0.84	-1.36	1.37	0	1.51	3.79	2.93	-0.57	-0.720000000000002	0	0	0	-0.960000000000001	0.399999999999999	-1.42	2.56	2.01	-0.340000000000001	0.389999999999999	0	0	1.77635683940025e-15	0	0	0	0	1.77635683940025e-15	0	1.77635683940025e-15	0	0	0	0	0	0	0	0	1.77635683940025e-15	0	0	0	0	0	0	0	0	0	0	0.763875	0	0	-3.5527136788005e-15	0	0	0	0	0	0	0	0	0	0	0	0	3.5527136788005e-15	0	0	0	0	0	0	0	0	0	0	0	7.105427357601e-15	0	0	-1.77635683940025e-15	0	0	0	0	0	0	0	0	0	0	0	0	0	0	-3.5527136788005e-15	0	0	0	0	0	0	0	0	0	-1.77635683940025e-15	0	0	0	0	0	0	0	0	0	0	0	1.77635683940025e-15	0	0	0	0	0	0	0	3.5527136788005e-15	0	0	-8.88178419700125e-16	0	0	0	1.77635683940025e-15	0	0	0	0	0	0	0	0	0	0	0	0	0	3.5527136788005e-15	-3.5527136788005e-15	0	0	0	0	0	0	0	0	0	0	0	0	0	0	0	0	0	0	0	0	0	0	-3.5527136788005e-15	0	0	0	0	0	1.77635683940025e-15	0	0	-1.77635683940025e-15	0	0	0	0	0	0	0	0	0	0	0	0	0	0	1.77635683940025e-15	0	-5.55111512312578e-17	0	0	0	0	0	0	0	0	0	0	0	0	0	0	0	0	0	0	0
chrII_675206_A_G_+	YBR228W_chrII_675206_A_G_72_2	FALSE	-0.197114295602214	UpStream	TRUE	TRUE	FALSE	FALSE	TRUE	FALSE	FALSE	TRUE	-1.63925346643221	1	73	1	0	-1	0	1	0	0	0	0.342105263157895	1.01960784313726	5.05372000894133	0.116647242	0.0924651	7	712	163	72	107	NA	0	0.378	0.622	0	0	0	0	0	0	0	0	0	0	0	0	0	0	0	0	0	0	0	0	0	0	0	0	0	0	0	0	0	-5.35	0	0	0	0	0	0	0	0	0	0	0	0	0	0	0	0	0	0	0	0	0	0	0	0	0	0	0	0	0	0	0	0	0	0	0	0	0	0	0	0	0	0	0	0	0	0	0	0	0	0	0	0	0	0	0	0	0	0	0	0	0	0	0	0	0	0	0	0	0	0	0	0	0	0	0	0	0	0	0	0	0	0	0	0	0	0	0	0	0	0	0	0	0	0	0	0	0	0	0	0	0	0	0	0	0	0	0	0	0	0	0	0	0	0	0	0	0	0	0	0	0	0	0	0	0	0	0	0	0	0	0	0	0	0	0	0	0	0	0	0	0	0	0	0	0	0	0	0	0	0	0	0	0	0	0	0	0	0	0	0	0	0	0	0	0	0	0	0	0	0	0	0	0	0	0	0	0	0	0	0	0	0	0	0	0	0	0	0	0	0	0	0	0	0	0	-5.35	0	0	0	0	0	0	0	0	0	0	0	0	0	0	0	0	0	0	0	0	0	0	0	0	0	0	0	0	0	0	0	0	0	0	0	0	0	0	0	0	0	0	0	0	0	0	0	0	0	0	0	0	0	0	0	0	0	0	0	0	0	0	0	0	0	0	0	0	0	0	0	0	0	0	0	0	0	0	0	0	0	0	0	0	0	0	0	0	0	0	0	0	0	0	0	0	0	0	0	0	0	0	0	0	0	0	0	0	0	0	0	0	0	0	0	0	0	0	0	0	0	0	0	0	0	0	0	0	0	0	0	0	0	0	0	0	0	0	0	0	0	0	0	0	0	0	0	0	0	0	0	0	0	0	0	0	0	0	0	0	0	0	0	0	0	0	0	0	0	0	0	0	0	0	0	0	0	0	0	0	0	0	0	0	0	0	0	0	0	0	0	0	0	0	0	-1	0	0	0	0	0	0	0	0	0	0	0	0	0	0	0	0	0	0	0	0	0	0	0	0	0	0	0	0	0	0	0	0	0	0	0	0	0	0	0	0	0	0	0	0	0	0	0	0	0	0	0	0	0	0	0	0	0	0	0	0	0	0	0	0	0	0	0	0	0	0	0	0	0	0	0	0	0	0	0	0	0	0	0	0	0	0	0	0	0	0	0	0	0	0	0	0	0	0	0	0	0	0	0	0	0	0	0	0	0	0	0	0	0	0	0	0	0	0	0	0	0	0	0	0	0	0	0	0	0	0	0	0	0	0	0	0	0	0	0	0	0	0	0	0	0	0	0	0	0	0	0	0	0	0	0	0	0	0	0	0	0	0	0	0	0	0	0	0	0	0	0	0	0	0	0	0	0	0	0	0	0	0	0	0	0	0	0	0	0	0	0	0	0	0	0	0	0	0	0	0	0	0	0	0	0	0	0	0	0	0	0	0	0	0	0	0	0	0	0	0	0	0	0	0	0	0	0	0	0	0	0	0	0	0	0	0	0	0	0	0	0	0	0	0	0	0	0	0	0	0	0	0	0	0	0	0	0	0	0	0	0	0	0	0	0	0	0	0	0	0	0	0	0	0	0	0	0	0	0	0	0	0	0	0	0	0	0	0	0	0	0	0	0	0	0	0	0	0	0	0	0	0	0	0	0	0	0	0	0	0	0	0	0	0	0	0	0	0	0	0	0	0	0	0	0	0	0	0	0	0	0	0	0	0	0	0	0	0	0	0	0	0	0	0	0	0	0	0	0	0	0	0	0	0	0	0	0	0	0	0	0	0	0	0	0	0	0	0	0	0	0	0	0	0	0	0	0	0	0	0	0	0	0	0	0	0	0	0	0	0	0	0	0	0	0	0	0	0	0	0	0	0	0	0	0	0	0	0	0	0	0	0	0	0	0	0	0	0	0	0	0	0	0	0	0	0	0	0	0	0	0	0	0	0	0	0	0	0	0	0	0	0	0	0	0	0	0	0	0	0	0	0	0	0	0	0	0	0	0	0	0	0	0	0	0	0	0	0	0	0	0	0	0	0	0	0	0	0	0	0	0	0	0	0	0	0	0	0	0	0	0	0	0	0	0	0	0	0	0	0	0	0	0	0	0	0	0	0	0	0	0	0	0	0	0	0	0	0	0	0	0	0	0	0	0	0	0	0	0	0	0	0	0	0	0	0	0	0	0	0	0	0	0	0	0	0	0	0	0	0	0	0	0	0	0	0	0	0	0	0	0	0	0	0	0	0	0	0	0	0	0	0	0	0	0	0	0	0	0	0	0	0	0	0	0	0	0	0	0	0	0	0	0	0	0	0	0	0	0	0	0	0	0	0	0	0	0	0	0	0	0	0	0	0	0	0	0	0	0	0	0	0	0	0	0	0	0	0	0	0	0	0	0	0	0	0	0	0	0	0	0	0	0	0	0	0	0	0	0	0	0	0	0	0	0	0	0	0	0	0	0	0	0	0	0	0	0	0	0	0	0	0	0	0	0	0	0	0	0	0	0	0	0	0	0	0	0	0	0	0	0	0	0	0	0	0	0	0	0	0	0	0	0	0	0	0	0	0	0	0	0	0	0	0	0	0	0	0	0	0	0	0	0	0	0	0	0	0	0	0	0	0	0	0	0	0	0	0	0	0	0	0	0	0	0	0	0	0	0	0	0	0	0	0	0	0	0	0	0	0	0	0	0	0	0	0	0	0	0	0	0	0	0	0	0	0	0	0	0	0	0	0	0	-5.35	0	0	0	0	0	0	0	0	0	0	0	0	0	0	0	0	0	0	0	0	0	0	0	0	0	0	0	0	0	0	0	0	0	0	0	0	0	0	0	0	0	0	0	0	0	0	0	0	0	0	0	0	0	0	0	0	0	0	0	0	0	0	0	0	0	0	0	0	0	0	0	0	0	0	0	0	0	0	0	0	0	0	0	0	0	0	0	0	0	0	0	0	0	0	0	0	0	0	0	0	0	0	0	0	0	0	0	0	0	0	0	0	0	0	0	0	0	0	0	0	0	0	0	0	0	0	0	0	0	0	0	0	0	0	0	0	0	0	0	0	0	0	0	0	0	0	0	0	0	0	0	0	0	0	0	0	0	0	0	0	0	0	0	0	0	0	0	0	0	0	0	0	0	0	0	0	0	0	0	0	0	0	0	0	0	0	0	0	0	0	0	0	0	0	0	-5.35	0	0	0	0	0	0	0	0	0	0	0	0	0	0	0	0	0	0	0	0	0	0	0	0	0	0	0	0	0	0	0	0	0	0	0	0	0	0	0	0	0	0	0	0	0	0	0	0	0	0	0	0	0	0	0	0	0	0	0	0	0	0	0	0	0	0	0	0	0	0	0	0	0	0	0	0	0	0	0	0	0	0	0	0	0	0	0	0	0	0	0	0	0	0	0	0	0	0	0	0	0	0	0	0	0	0	0	0	0	0	0	0	0	0	0	0	0	0	0	0	0	0	0	0	0	0	0	0	0	0	0	0	0	0	0	0	0	0	0	0	0	0	0	0	0	0	0	0	0	0	0	0	0	0	0	0	0	0	0	0	0	0	0	0	0	0	0	0	0	0	0	0	0	0	0	0	0	0	0	0	0	0	0	0	0	0	0	0	0	0	0	0	0	0	0	-1	0	0	0	0	0	0	0	0	0	0	0	0	0	0	0	0	0	0	0	0	0	0	0	0	0	0	0	0	0	0	0	0	0	0	0	0	0	0	0	0	0	0	0	0	0	0	0	0	0	0	0	0	0	0	0	0	0	0	0	0	0	0	0	0	0	0	0	0	0	0	0	0	0	0	0	0	0	0	0	0	0	0	0	0	0	0	0	0	0	0	0	0	0	0	0	0	0	0	0	0	0	0	0	0	0	0	0	0	0	0	0	0	0	0	0	0	0	0	0	0	0	0	0	0	0	0	0	0	0	0	0	0	0	0	0	0	0	0	0	0	0	0	0	0	0	0	0	0	0	0	0	0	0	0	0	0	0	0	0	0	0	0	0	0	0	0	5.15	0.600000000000001	0.58	0.47	5.15	0.44	0.58	0.58	1.64	0.0599999999999996	-4	0.42	2.33	2.92	0.58	0.58	5.15	2.66	0.860000000000001	-4	5.15	5.15	5.15	-1.63	1.94	0.58	0.93	3.58	2.64	3.44	0.58	0.36	-0.629999999999999	0.579999999999997	0.58	1	-1.71	-3.84	-2.1	-2	2.26	0.580000000000002	2.36	1.44	-2.52	2.51	1.94	-3.3	1.93	5.15	0.98	0.57	5.15	-1.54	-3.8	1.94	0.0399999999999991	-1.91	7.34	7.46	1.26	3.71	0.58	0.639999999999999	2.82	-0.0600000000000005	3.35	2.82	-0.34	-1.46	1.48	-0.260000000000002	-0.73	-1.5	1.29	0.32	-2.19	3.86	0.52	0.58	-4.02	-2.74	-3.16	2.59	2.03	-4.22	-3.81	-0.549999999999995	4.96	1.75	3.93	5.06	0.330000000000001	0.579999999999998	-2.3	0.579999999999998	6.76999999999999	-4.02	3.43	0.579999999999998	-0.0500000000000007	1.1	-5.15	4.57	-3.81	1.27	4.04	2.97	-1.82	1.01	0.390000000000001	1.32	1.54	2.34	3.11	2.98	1.34	-2.32	2.81	-2.5	1.38	2.04	0.58	1.07	7.48	6.7	2.74	-3.22	-2.43	-6.33	3.08	-5.51	0.789999999999999	0.93	0.580000000000005	-4.93	0.579999999999998	-2.62	-3.37	-1.08	5.05	-2.99	2.51	3.29	2.69	5.86	3.31	1.3	3.76	5.15	-0.0599999999999987	0.31	0.990000000000001	1.27	4.12	0.140000000000001	-3.3	1.35	-0.800000000000001	-3.81	3.84	2.51	0.550000000000001	3.4	-0.399999999999997	0.369999999999999	2.85	3.39	3.63	4.44	0.720000000000001	-1.8	-1.5	-1.14	1.85	-0.89	-0.52	-1.5	-0.390000000000001	1.27	5.10999999999999	3.16	-2.49	4.44	-2.88	2.8	2.07	-0.300000000000001	4.44	-2.85	0.869999999999999	-0.0299999999999994	2.73	-0.0699999999999994	-0.250000000000002	-0.0900000000000007	-0.316666666666666	1.89	1.055	-0.303999999999999	-0.894285714285715	-1.77	-0.946666666666667	0.381666666666666	1.904	-0.619999999999999	-2.38285714285714	-0.282500000000001	2.83625	0.800000000000001	0.724444444444444	0.870000000000001	2.948	3.62	0.494285714285715	-0.98	1.82166666666667	1.5725	2.96285714285714	0.210000000000001	2.678	0.0571428571428569	2.11833333333333	1.40285714285714	0.652500000000002	0.899642857142858	-0.634999999999998	-0.00111111111111128	0.521764705882354	0.563076923076924	0.113333333333333	0.4825	1.09071428571428	0.63125	-1.08333333333333	-0.110833333333336	0.265000000000001	0.342222222222222	0.450714285714284	1.22384615384616	0.634166666666665	1.32	1.3725	0.226666666666667	0.328999999999999	2.56	0.37	-0.16625	1.96125	-1.26	-1.18	-0.101111111111111	-0.326666666666668	1.05066666666666	-2.89416666666667	3.73333333333333	1.92571428571429	0.286153846153846	0.572857142857142	0.805	-1.92181818181818	-0.0860000000000003	0.200999999999999	2.494	-2.24416666666667	-0.829999999999998	-0.387857142857143	-0.0226666666666659	-0.65	-0.0837499999999984	1.831	0.689444444444444	1.4225	1.34388888888889	-1.58875	0.525714285714285	-1.86	-1.558	-0.681249999999999	2.69375	0.0973333333333315	-2.35166666666667	-1.30571428571429	1.734	0.0216666666666665	0.360909090909093	0.548571428571428	-0.379000000000001	-0.745999999999999	-0.18	-1.38375	1.38999999999999	0.972666666666669	-1.715	0.998750000000001	2.48375	-0.784444444444446	0.254999999999999	-1.345625	1.76090909090909	-0.158333333333334	-0.144166666666667	1.15	1.21846153846154	-0.178000000000001	0.948235294117646	0.187272727272727	1.603	0.95875	-0.185625	0.65	-0.411428571428571	1.63428571428571	1.15875	1.0875	-0.670000000000002	-0.236	1.022	0.17	1.01454545454546	-1.78818181818182	3.27882352941176	1.41066666666666	-0.287999999999997	0.173636363636362	-2.19222222222222	-1.56411764705883	-3.03818181818182	1.17	-0.494545454545452	0.445833333333333	0.643636363636364	0.687000000000001	0.898	-0.930999999999999	-0.123636363636363	2.73857142857143	0.668571428571429	0.396666666666667	0.575555555555557	1.12272727272727	1.50142857142857	1.652	0.997777777777778	1.12428571428572	2.4475	1.07125	0.960000000000001	-1.25181818181818	-0.35	1.25111111111111	0.868461538461538	-0.3325	0.783000000000001	-0.247000000000001	-0.287000000000001	2.23	2.11	-1.155	1.828	0.901499999999999	0.946	1.91230769230769	0.0587499999999999	1.04222222222222	-0.14909090909091	1.39722222222222	0.10888888888889	0.00636363636363768	0.0209090909090897	-1.31909090909091	-1.581	-0.86	0.331111111111111	-0.973846153846154	1.49285714285714	2.3875	-0.439333333333334	-0.924999999999999	-0.357777777777777	-0.237058823529411	2.31	0.175000000000001	-1.05125	1.786	-0.119473684210529	0.887	0.210909090909094	1.36833333333333	-0.374545454545453	-0.00187500000000185	0.458571428571428	5.15	5.15	-4	-0.34	0.58	0.58	5.15	2.45	5.15	2.8	2.45	0.58	5.15	3.4	-0.530000000000002	3.54	3.76	5.08	5.15	1.86	1.83	2.55	4.9	0.580000000000002	0.58	5.15	-0.5	3.19	4.49	-1.65	5.15	1.67	0.33	4.79	5.13	5.15	-0.750000000000002	-4	-0.199999999999999	2.78	0.21	1.04	-0.0199999999999996	3.55	-1.22	2.21	0.140000000000001	-1.96	0.44	0.58	-0.3	2.13	1.32	0.65	0.569999999999999	-1.81	3.37	4.21	-0.749999999999998	0.579999999999998	0.569999999999999	4.45	0.579999999999998	1.2	2.35	2.77	-2.09	4.37	-3.94	-1.11	1.14	0.84	2.14	5.15	2.66	-0.959999999999999	-1.5	7.48	-1.44	-0.919999999999998	1.74	0	-2.06	7.48	-4.66	-4.22	-0.0999999999999996	2.93	0.57	5.32	0.51	2.28	-0.94	2.18	1.83	7.47999999999999	6.61	-1.3	3.48	7.48	3.75	4.64	3.5	3.74	-3.81	3.46	1.01	3.11	2.27	1.82	2.18	0.520000000000001	-4.52	4.64	-2.12	0.63	2.47	0.43	0.0500000000000007	5.36	-1.36	3.15	3.07	1.55	4.12	7.48	-1.35	0.92	0.73	-6.05	-1.23	-0.800000000000001	3.37	3.83	6.79	0.17	-5.62	3.75	-5.6	-1.15	5.05	2.05	1.68	0.210000000000001	1.87	0.580000000000002	3.84	2.28	2.88	2.73	5.26	0.18	1.83	3.66	-0.589999999999996	-0.490000000000002	-3	0.970000000000001	1.79	-0.51	7.47	0.33	2.35	5.07	0.69	3.25	1.27	5.15	0.87	4.44	0.720000000000001	-4	2.39	3.19	3.36	0.49	-1.87	1.96	0.48	3.9	5.11	-0.3	-2.49	5.15	-1.06	1.98	4.83	5.15	4.44	-3.99	4.94	3.73	3.07	-1.31	-0.23	1.16	0.211666666666666	2.495	-0.509999999999998	0.263999999999999	-0.227142857142857	0.578571428571429	0.576666666666668	1.88	2.602	0.334285714285714	1.30714285714286	-1.06375	1.43125	1.16857142857143	0.676666666666666	1.99571428571428	2.32	3.8	3.18142857142857	0.578571428571429	0.786666666666667	0.963750000000001	-0.111428571428572	0.113333333333333	0.58	0.998571428571429	2.04333333333333	0.738571428571428	-0.0712500000000009	-1.55375	3.82166666666667	-0.148888888888889	0.855882352941176	0.677692307692308	1.41555555555555	-0.177499999999998	1.21928571428571	-0.23	1.15444444444444	2.1575	0.5	0.997777777777777	-0.69857142857143	3.03230769230769	0.00583333333333158	1.56	0.448333333333334	0.110833333333334	0.385	-0.00250000000000128	-0.19	-0.0150000000000006	0.72125	0.418749999999999	-0.306	-0.0566666666666666	1.08111111111111	1.15466666666666	-0.225	-0.731111111111112	1.10142857142857	0.226153846153847	1.19857142857143	0.84375	-1.08454545454545	1.104	-0.318000000000001	2.083	-2.6625	-1.09909090909091	0.537142857142854	0.726666666666667	2.04	0.411250000000001	-0.134	-1.98277777777778	0.126250000000002	1.48166666666666	-1.42375	0.485714285714284	0.638333333333334	-0.459	0.388749999999998	3.35125	-0.584666666666667	-2.35166666666667	1.19857142857143	-1.278	0.571666666666665	1.01272727272727	-0.422142857142859	0.41	-0.645	0.677499999999998	0.872499999999999	2.20294117647057	1.216	-0.662500000000001	0.987500000000001	0.983750000000001	0.897777777777778	1.60666666666667	0.274374999999999	2.10818181818182	-1.62	-0.216666666666665	0.744166666666668	0.68923076923077	-0.0429999999999993	0.624705882352941	1.33818181818182	-0.302999999999999	0.621250000000002	0.010625000000001	0.0379999999999994	-0.494285714285714	1.05571428571428	1.305	1.594375	2.43692307692308	-0.360000000000001	1.114	0.571428571428572	1.67636363636364	1.15181818181818	3.17176470588235	-0.0599999999999987	1.08	0.0890909090909062	-0.983333333333331	-3.85941176470588	-1.23272727272727	2.17444444444444	1.63454545454545	1.15416666666667	-1.52272727272727	1.113	-0.238	-0.909000000000001	0.318181818181818	0.195714285714285	1.35714285714286	0.315555555555555	0.74111111111111	0.687272727272727	-0.0650000000000013	1.366	-0.363333333333333	1.04	0.00375000000000014	1.375	1.25375	-1.18181818181818	2.01888888888889	0.341111111111111	-0.349999999999998	0.493750000000002	1.327	0.144000000000001	-0.327999999999998	2.502	1.15166666666667	2.22666666666666	1.49066666666667	0.778500000000001	1.07	1.41846153846154	1.3875	-0.125555555555557	-0.00818181818181785	1.37888888888889	0.0166666666666657	2.06	2.23	1.31090909090909	-1.237	-0.863333333333333	0.312222222222223	-1.24769230769231	0.91	2.3875	0.232666666666667	-0.893333333333334	0.735555555555557	-0.778823529411765	1.27	1.254	1.38	1.778	0.0478947368421068	1.226	0.833636363636364	1.35277777777778	0.49	0.406874999999999	0.347619047619047	5.15	5.15	0.58	-0.34	0.58	0.58	5.15	1.78	5.15	2.8	2.45	0.42	5.15	3.4	-0.52	3.39	5.15	5.08	5.15	1.86	5.15	4.91	5.15	-1.63	1.94	1.6	0.93	3.58	4.49	2.66	5.15	1.67	0.33	0.899999999999999	4.38	1	-0.750000000000002	-4	-0.199999999999999	2.78	0.21	1.04	-0.0199999999999996	3.55	-1.22	2.21	1.94	-1.96	1.42	5.15	0.98	2.13	5.15	0.65	0.569999999999999	-1.81	3.37	4.21	-0.749999999999998	7.46	1.26	3.76	0.58	1.2	2.41	2.77	2.32	4.37	-0.34	-1.11	1.14	0.84	2.14	2.25	1.29	0.32	-1.5	7.48	-1.44	0.58	1.74	0	-2.06	2.89	-4.66	-4.22	-0.0999999999999996	-0.549999999999995	0.58	4.94	3.93	3.96	-0.94	2.18	1.83	7.47999999999999	6.61	-1.3	3.43	7.35	3.75	4.64	3.5	3.74	-3.81	1.27	4.04	2.97	1.2	1.22	2.18	1.32	-1.28	4.64	2.35	2.01	1.73	0.43	1.07	4.94	1.15	3.15	1.07	1.55	4.12	7.48	2.74	0.92	0.199999999999999	-6.05	3.08	-4.33	3.37	3.83	6.79	-4.93	-5.62	-2.62	-5	-1.15	5.05	2.05	2.37	2.94	2.69	5.86	3.84	1.3	3.76	5.15	4.57	0.18	0.990000000000001	3.66	2.35	0.140000000000001	-3.3	0.970000000000001	1.79	-3.81	7.01	1.19	2.35	4.82	-0.399999999999997	0.369999999999999	1.27	5.15	3.63	4.44	0.720000000000001	-1.8	1.88	2.92	3.36	-0.61	-1.62	1.7	0.48	3.9	5.11	-0.3	-2.49	5.15	-2.88	2.8	4.83	5.15	4.44	-3.81	0.869999999999999	3.73	2.73	-1.31	-0.23	1.16	-0.0525000000000002	2.1925	0.272500000000001	-0.0200000000000005	-0.560714285714285	-0.595714285714285	-0.185	1.13083333333333	2.253	-0.142857142857144	-0.537857142857143	-0.673124999999999	2.13375	0.984285714285715	0.700555555555555	1.43285714285714	2.634	3.71	1.83785714285714	-0.200714285714286	1.30416666666667	1.268125	1.42571428571429	0.161666666666667	1.629	0.527857142857142	2.08083333333333	1.07071428571429	0.290625	-0.309125	1.59333333333334	-0.0749999999999993	0.688823529411764	0.620384615384616	0.764444444444443	0.1525	1.155	0.200625	0.0355555555555558	1.02333333333333	0.3825	0.669999999999998	-0.123928571428571	2.12807692307693	0.32	1.44	0.910416666666666	0.168750000000001	0.357000000000001	1.27875	0.0899999999999999	-0.0906249999999993	1.34125	-0.420625	-0.743	-0.0788888888888906	0.377222222222222	1.10266666666666	-1.55958333333333	1.50111111111111	1.51357142857143	0.256153846153847	0.885714285714284	0.824375	-1.50318181818182	0.509	-0.0585000000000004	2.2885	-2.45333333333333	-0.964545454545455	0.0746428571428552	0.352	0.695	0.16375	0.848500000000001	-0.646666666666668	0.774375000000003	1.41277777777778	-1.50625	0.505714285714284	-0.610833333333334	-1.0085	-0.14625	3.0225	-0.243666666666662	-2.35166666666667	-0.053571428571427	0.227999999999998	0.296666666666667	0.686818181818182	0.0632142857142846	0.0154999999999994	-0.695499999999999	0.248749999999998	-0.255625	1.79647058823529	1.09433333333333	-1.18875	0.993125000000003	1.73375	0.0566666666666666	0.930833333333332	-0.535625	1.93454545454546	-0.889166666666668	-0.180416666666666	0.947083333333334	0.953846153846156	-0.1105	0.786470588235295	0.762727272727274	0.65	0.790000000000001	-0.0875000000000004	0.344	-0.452857142857142	1.345	1.231875	1.3409375	0.883461538461539	-0.298	1.068	0.370714285714286	1.34545454545455	-0.318181818181817	3.22529411764706	0.675333333333334	0.395999999999997	0.131363636363634	-1.58777777777778	-2.71176470588236	-2.13545454545455	1.67222222222222	0.57	0.800000000000001	-0.439545454545456	0.900000000000002	0.329999999999998	-0.92	0.0972727272727276	1.46714285714286	1.01285714285714	0.356111111111112	0.658333333333335	0.904999999999999	0.718214285714286	1.509	0.317222222222223	1.08214285714286	1.225625	1.223125	1.106875	-1.21681818181818	0.834444444444445	0.796111111111111	0.259230769230772	0.0806250000000013	1.055	-0.0514999999999999	-0.307500000000001	2.366	1.63083333333333	0.535833333333334	1.65933333333334	0.84	1.008	1.66538461538462	0.723125	0.458333333333334	-0.0786363636363632	1.38805555555555	0.0627777777777769	1.03318181818182	1.12545454545455	-0.0040909090909107	-1.409	-0.861666666666667	0.321666666666667	-1.11076923076923	1.20142857142857	2.3875	-0.103333333333332	-0.909166666666668	0.188888888888888	-0.50794117647059	1.79	0.714499999999997	0.164375000000001	1.782	-0.0357894736842077	1.0565	0.522272727272727	1.36055555555556	0.0577272727272735	0.202500000000001	0.403095238095238
chrII_675236_C_T_+	YBR228W_chrII_675236_C_T_72_2	FALSE	0.0212286357447883	UpStream	TRUE	TRUE	FALSE	FALSE	TRUE	FALSE	FALSE	FALSE	-0.528802209505418	1	73	1	0	0	1	0	-1	0	0	0.282894736842105	0.977272727272727	5.05372000894133	0.116647242	0.0924651	7	712	163	72	77	NA	0.015748	0.216	0.216	0	0	0	0	0	0	0	0	0	0	0	0	0	0	0	0	0	0	0	0	0	0	0	0	0	0	0	0	0	0	0	0	0	0	0	0	0	0	0	0	0	0	0	0	0	0	0	0	0	0	0	0	0	0	0	0	0	0	0	0	0	0	0	0	0	0	0	0	0	0	0	0	0	0	0	0	0	0	0	0	0	0	0	0	0	0	0	0	0	0	0	0	0	0	0	0	0	0	0	0	0	0	0	0	0	0	0	0	0	0	0	0	0	0	0	0	0	0	0	0	0	0	0	0	0	0	0	0	0	0	0	0	0	0	0	0	0	0	0	0	0	0	0	0	0	0	0	0	0	0	0	0	0	0	0	0	0	0	0	0	0	0	0	0	0	0	0	0	0	0	0	0	0	0	0	0	0	0	0	0	0	0	0	0	0	0	0	0	0	0	0	0	0	0	0	0	0	0	0	0	0	0	0	0	0	0	0	0	0	0	0	0	0	0	0	0	0	0	0	0	0	0	0	0	0	0	0	0	0	0	0	0	0	0	0	0	0	0	0	0	0	0	0	0	0	0	0	0	0	0	0	0	0	0	0	0	0	0	0	0	0	0	0	0	0	0	0	0	0	0	0	0	0	0	0	0	0	0	0	0	0	0	0	0	0	0	0	0	0	0	0	0	0	0	0	0	0	0	0	0	0	0	0	0	0	0	0	0	0	0	0	0	0	0	0	0	0	0	0	0	0	0	0	0	0	0	0	0	0	0	0	0	0	0	0	0	0	0	0	0	0	0	0	0	0	0	0	0	0	0	0	0	0	0	0	0	0	0	0	0	0	0	0	0	0	0	0	0	0	0	0	0	0	0	0	0	0	0	0	0	0	0	0	0	0	0	0	0	0	0	0	0	0	0	0	0	0	0	0	0	0	0	0	0	0	0	0	0	0	0	0	0	0	0	0	0	0	0	0	0	0	0	0	0	0	0	0	0	0	0	0	0	0	0	0	0	0	0	0	0	0	0	0	0	0	0	0	0	0	0	0	0	0	0	0	0	0	0	0	0	0	0	0	0	0	0	0	0	0	0	0	0	0	0	0	0	0	0	0	0	0	0	0	0	0	0	0	0	0	0	0	0	0	0	0	0	0	0	0	0	0	0	0	0	0	0	0	0	0	0	0	0	0	0	0	0	0	0	0	0	0	0	0	0	0	0	0	0	0	0	0	0	0	0	0	0	0	0	0	0	0	0	0	0	0	0	0	0	0	0	0	0	0	0	0	0	0	0	0	0	0	0	0	0	0	0	0	0	0	0	0	0	0	0	0	0	0	0	0	0	0	0	0	0	0	0	0	0	0	0	0	0	0	0	0	0	0	0	0	0	0	0	0	0	0	0	0	0	0	0	0	0	-5.68	0	0	0	0	0	0	0	0	0	0	0	0	0	0	0	0	0	0	0	0	0	0	0	0	0	0	0	0	0	0	0	0	0	0	0	0	0	0	0	0	0	0	0	0	0	0	0	0	0	0	0	0	0	0	0	0	0	0	0	0	0	0	0	0	0	0	0	0	0	0	0	0	0	0	0	0	0	0	0	0	0	0	0	0	0	0	0	0	0	0	0	0	0	0	0	0	0	0	0	0	0	0	0	0	0	0	0	0	0	0	0	0	0	0	0	0	0	0	0	0	0	0	0	0	0	0	0	0	0	0	0	0	0	0	0	0	0	0	0	0	0	0	0	0	0	0	0	0	0	0	0	0	0	0	0	0	0	0	0	0	0	0	0	0	0	0	0	0	0	0	0	0	0	0	0	0	0	0	0	0	0	0	0	0	0	0	0	0	0	0	0	0	0	0	0	-5.68	0	0	0	0	0	0	0	0	0	0	0	0	0	0	0	0	0	0	0	0	0	0	0	0	0	0	0	0	0	0	0	0	0	0	0	0	0	0	0	0	0	0	0	0	0	0	0	0	0	0	0	0	0	0	0	0	0	0	0	0	0	0	0	0	0	0	0	0	0	0	0	0	0	0	0	0	0	0	0	0	0	0	0	0	0	0	0	0	0	0	0	0	0	0	0	0	0	0	0	0	0	0	0	0	0	0	0	0	0	0	0	0	0	0	0	0	0	0	0	0	0	0	0	0	0	0	0	0	0	0	0	0	0	0	0	0	0	0	0	0	0	0	0	0	0	0	0	0	0	0	0	0	0	0	0	0	0	0	0	0	0	0	0	0	0	0	0	0	0	0	0	0	0	0	0	0	0	0	0	0	0	0	0	0	0	0	0	0	0	0	0	0	0	0	0	-1	0	0	0	0	0	0	0	0	0	0	0	0	0	0	0	0	0	0	0	0	0	0	0	0	0	0	0	0	0	0	0	0	0	0	0	0	0	0	0	0	0	0	0	0	0	0	0	0	0	0	0	0	0	0	0	0	0	0	0	0	0	0	0	0	0	0	0	0	0	0	0	0	0	0	0	0	0	0	0	0	0	0	0	0	0	0	0	0	0	0	0	0	0	0	0	0	0	0	0	0	0	0	0	0	0	0	0	0	0	0	0	0	0	0	0	0	0	0	0	0	0	0	0	0	0	0	0	0	0	0	0	0	0	0	0	0	0	0	0	0	0	0	0	0	0	0	0	0	0	0	0	0	0	0	0	0	0	0	0	0	0	0	0	0	0	0	0	0	0	0	0	0	0	0	0	0	0	0	0	0	0	0	0	0	0	0	0	0	0	0	0	0	0	0	0	-5.68	0	0	0	0	0	0	0	0	0	0	0	0	0	0	0	0	0	0	0	0	0	0	0	0	0	0	0	0	0	0	0	0	0	0	0	0	0	0	0	0	0	0	0	0	0	0	0	0	0	0	0	0	0	0	0	0	0	0	0	0	0	0	0	0	0	0	0	0	0	0	0	0	0	0	0	0	0	0	0	0	0	0	0	0	0	0	0	0	0	0	0	0	0	0	0	0	0	0	0	0	0	0	0	0	0	0	0	0	0	0	0	0	0	0	0	0	0	0	0	0	0	0	0	0	0	0	0	0	0	0	0	0	0	0	0	0	0	0	0	0	0	0	0	0	0	0	0	0	0	0	0	0	0	0	0	0	0	0	0	0	0	0	0	0	0	0	0	0	0	0	0	0	0	0	0	0	0	0	0	0	0	0	0	0	0	0	0	0	0	0	0	0	0	0	0	-5.68	0	0	0	0	0	0	0	0	0	0	0	0	0	0	0	0	0	0	0	0	0	0	0	0	0	0	0	0	0	0	0	0	0	0	0	0	0	0	0	0	0	0	0	0	0	0	0	0	0	0	0	0	0	0	0	0	0	0	0	0	0	0	0	0	0	0	0	0	0	0	0	0	0	0	0	0	0	0	0	0	0	0	0	0	0	0	0	0	0	0	0	0	0	0	0	0	0	0	0	0	0	0	0	0	0	0	0	0	0	0	0	0	0	0	0	0	0	0	0	0	0	0	0	0	0	0	0	0	0	0	0	0	0	0	0	0	0	0	0	0	0	0	0	0	0	0	0	0	0	0	0	0	0	0	0	0	0	0	0	0	0	0	0	0	0	0	0	0	0	0	0	0	0	0	0	0	0	0	0	0	0	0	0	0	0	0	0	0	0	0	0	0	0	0	0	-1	0	0	0	0	0	0	0	0	0	0	0	0	0	0	0	0	0	0	0	0	0	0	0	0	0	0	0	0	0	0	0	0	0	0	0	0	0	0	0	0	0	0	0	0	0	0	0	0	0	0	0	0	0	0	0	0	0	0	0	0	0	0	0	0	0	0	0	0	0	0	0	0	0	0	0	0	0	0	0	0	0	0	0	0	0	0	0	0	0	0	0	0	0	0	0	0	0	0	0	0	0	0	0	0	0	0	0	0	0	0	0	0	0	0	0	0	0	0	0	0	0	0	0	0	0	0	0	0	0	0	0	0	0	0	0	0	0	0	0	0	0	0	0	0	0	0	0	0	0	0	0	0	0	0	0	0	0	0	0	0	0	0	0	0	0	0	0	0	0	0	0	1.61	-5.15	-2.53	-1.02	1.48	-0.58	0.0100000000000007	-5.15	-5.15	-3.89	-0.0600000000000014	0.22	-2.83	-0.58	-1.68	-5.15	-0.58	-2.82	-5.15	-0.580000000000002	-1.26	-2.08	0.880000000000001	4	-0.58	-2.87	-2.83	-4.3	1.55	-0.19	-5.15	-3.49	0.140000000000001	-1.5	-4.2	3.89	1.03	-0.300000000000002	-0.58	-5.15	-0.86	-4.44	0.0199999999999996	-4.85	-2.16	-3.22	0.52	-3.4	3.78	0.15	1.42	-0.82	-0.58	-1.96	-0.57	-1.78	-0.4	-5.84999999999999	3.56	-0.579999999999998	-0.569999999999999	-0.809999999999999	-4.96	0.450000000000001	0.949999999999999	-0.880000000000001	-2.42	-1.64	1.44	-0.120000000000001	-2.42	-4.42	-0.96	-0.52	0.580000000000002	3.65	0.109999999999999	-5.85	-0.38	-0.7	-0.579999999999998	-2.81	-2.6	-7.48	-0.579999999999998	4.45	-0.57	3.63	-0.569999999999999	-1.08	-2.33	-3.02	1.62	0.120000000000001	-0.809999999999997	-7.48	-1.82	-1.01	-2.1	-0.580000000000002	-0.59	-0.58	-0.579999999999998	-1.22	-0.569999999999999	0.98	-1.47	-0.74	1.68	-1.82	-2.44	2.76	-0.170000000000001	1.25	0.859999999999999	1.24	1.22	-1.05	-3.28	-6.7	0.119999999999999	-0.75	-1.71	0.48	-0.580000000000005	0.57	-1.21	-0.919999999999998	-0.580000000000002	-0.579999999999998	4.22	0.73	0.809999999999999	-4.53	-7.48	-2.54	-7.48	-0.0100000000000002	2.67	-1.6	-0.57	-0.67	0.16	0.45	-0.470000000000001	-0.35	-1.94	1.41	-0.98	-0.58	-5.26	-1.11	2	-4.12	-0.860000000000001	2.79	-0.43	1.09	-1.55	0.17	-4.33	-0.73	-2.35	-5.07	-3.91	2.25	-1.68	0.119999999999999	-1.04	0.590000000000001	0.129999999999999	-5.15	-3.73	-4.03	-0.289999999999999	-1.03	-0.299999999999999	-5.15	-0.11	-0.93	-2.23	1.15	1.6	-0.58	-0.58	-4.18	-1.91	-3.4	-0.58	-0.399999999999997	2.84	-0.710000000000003	-1.97	-1.13	-3.06	-1.79	-0.211666666666666	-2.495	0.51	-0.264	0.227142857142857	-0.578571428571426	-0.576666666666666	-1.88	-2.602	-0.334285714285713	-1.30714285714286	1.06375	-1.43125	-1.16857142857143	-0.676666666666668	-1.99571428571429	-2.32	-3.8	-3.18142857142857	-0.578571428571429	-0.786666666666667	-0.963750000000001	0.11142857142857	-0.113333333333333	-0.58	-0.998571428571429	-2.04333333333333	-0.738571428571428	0.0712500000000009	1.55375	-3.82166666666667	0.148888888888889	-0.855882352941173	-0.677692307692306	-1.41555555555556	0.177500000000002	-1.21928571428571	0.229999999999999	-1.15444444444444	-2.1575	-0.5	-0.997777777777777	0.69857142857143	-3.03230769230769	-0.00583333333333513	-1.56	-0.448333333333334	-0.110833333333334	-0.385	0.0024999999999995	0.19	0.0149999999999988	-0.721250000000001	-0.418750000000001	0.306000000000001	0.0566666666666666	-1.08111111111111	-1.15466666666666	0.224999999999998	0.731111111111112	-1.10142857142857	-0.226153846153846	-1.19857142857143	-0.84375	1.08454545454545	-1.104	0.318	-2.083	2.6625	1.09909090909091	-0.537142857142861	-0.726666666666667	-2.04	-0.411250000000001	0.134	1.98277777777778	-0.126249999999999	-1.48166666666667	1.42375	-0.485714285714285	-0.638333333333334	0.458999999999996	-0.38875	-3.35125	0.584666666666671	2.35166666666667	-1.19857142857143	1.278	-0.571666666666667	-1.01272727272728	0.422142857142859	-0.409999999999997	0.645	-0.677500000000002	-0.8725	-2.20294117647059	-1.216	0.662500000000001	-0.987500000000001	-0.983750000000001	-0.897777777777776	-1.60666666666667	-0.274374999999999	-2.10818181818182	1.62	0.216666666666669	-0.744166666666667	-0.689230769230768	0.0430000000000001	-0.624705882352941	-1.33818181818182	0.303	-0.62125	-0.010625000000001	-0.0379999999999994	0.494285714285715	-1.05571428571429	-1.305	-1.594375	-2.43692307692308	0.360000000000001	-1.114	-0.571428571428572	-1.67636363636364	-1.15181818181818	-3.17176470588235	0.0599999999999987	-1.08	-0.0890909090909098	0.983333333333334	3.85941176470588	1.23272727272727	-2.17444444444444	-1.63454545454545	-1.15416666666667	1.52272727272727	-1.113	0.238000000000001	0.909000000000001	-0.318181818181818	-0.195714285714287	-1.35714285714286	-0.315555555555555	-0.741111111111111	-0.687272727272727	0.0649999999999977	-1.366	0.363333333333334	-1.04	-0.00375000000000014	-1.375	-1.25375	1.18181818181818	-2.01888888888889	-0.341111111111111	0.349999999999998	-0.493749999999999	-1.327	-0.144	0.327999999999999	-2.502	-1.15166666666667	-2.22666666666667	-1.49066666666667	-0.778499999999999	-1.07	-1.41846153846154	-1.3875	0.125555555555556	0.00818181818181962	-1.37888888888889	-0.0166666666666675	-2.06	-2.23	-1.31090909090909	1.237	0.863333333333333	-0.312222222222221	1.24769230769231	-0.91	-2.3875	-0.232666666666667	0.893333333333333	-0.735555555555555	0.778823529411765	-1.27	-1.254	-1.38	-1.778	-0.0478947368421032	-1.226	-0.833636363636362	-1.35277777777778	-0.49	-0.406874999999999	-0.347619047619048	3.28	-4.71	-0.58	1.4	-5.15	0	0	-0.58	-3.51	3.7	1.33	-1.05	-5.15	0.02	-1.88	0.31	-0.58	-3.29	-1.16	-0.569999999999999	-0.580000000000001	-0.58	-5.15	-0.58	-1.94	-0.58	-2.44	-3.26	0.47	-2.53	-0.58	-0.630000000000001	-0.81	-3.35	0.41	1.42	0.939999999999998	-1.1	-0.29	-1.32	-1.64	-0.629999999999999	-2.53	-1.14	1.58	-0.94	-0.580000000000002	1.06	3.82	-4.15	-0.67	0.669999999999999	-5.15	3.93	3.81	0.75	-0.28	0.260000000000002	3.4	-6.05	-4.96	-0.870000000000001	0.00999999999999801	-1.77	3.14	0.81	-2.39	-3.87	3.66	0.2	-0.579999999999998	1.58	-0.309999999999999	0.12	-0.579999999999999	-0.609999999999999	-1.68	-3.33	-4.51	-0.840000000000003	-0.579999999999999	2.54	0.74	2.78	-0.579999999999998	4.45	3.81	0.00999999999999801	-4.96	-0.049999999999998	-1.48	-6.87	-2.05	-0.579999999999997	-0.800000000000001	-0.579999999999998	-0.58	4.02	-5.01	-1.69	0.2	-0.579999999999998	-0.0299999999999994	-1.86	-0.57	-2.23999999999999	-0.04	-2.97	1.35	-2.75	0.8	-3.65	-0.54	0.729999999999999	-0.72	2.74	-1.66	-1.89	-1.92	0.550000000000001	1.04	-1.15	-0.97	3.38	4.82	-7.48	-2.52	6.33	0.489999999999998	-0.580000000000002	3.87	2.12	-0.580000000000002	1.74	-0.579999999999998	-0.579999999999998	-4.16	-1.01	0.489999999999998	-0.56	0.23	-5.15	-0.48	-2.03	-4.31	-0.82	-3.34	-0.21	-1.16	-0.58	0.459999999999999	-0.58	1.63	1.77	-0.0299999999999994	-4.8	1.97	1.26	0.14	-0.23	-3.35	-2.51	3.58	-2.21	-1.34	-2.48	-4.43	-0.58	-3.14	0.380000000000001	0.13	1.95	-1.76	-1.87	1.83	1.83	-0.26	-0.7	0.74	-0.58	-2.23	0.459999999999999	1.62	-0.990000000000001	0.42	-3.14	-3.79	0.300000000000001	-0.58	-2.77	-2.82	-5.15	-1.97	0.25	-1.11	-3.97	0.316666666666666	-1.89	-1.055	0.304	0.894285714285715	1.77	0.946666666666667	-0.381666666666666	-1.904	0.620000000000001	2.38285714285714	0.282500000000001	-2.83625	-0.799999999999999	-0.724444444444444	-0.869999999999997	-2.948	-3.62	-0.494285714285715	0.98	-1.82166666666667	-1.5725	-2.96285714285714	-0.209999999999999	-0.5665	-0.0571428571428569	-2.11833333333333	-1.40285714285714	-0.6525	0.678750000000001	0.634999999999998	0.00111111111111128	-0.521764705882354	-0.563076923076922	-0.113333333333333	-0.482500000000002	-1.09071428571428	-0.631250000000001	1.08333333333333	0.110833333333332	-0.264999999999999	-0.342222222222222	-0.450714285714287	-1.22384615384615	-0.634166666666667	-1.32	-1.3725	-0.226666666666667	-0.329000000000001	-2.56	-0.37	0.166250000000001	-1.96125	1.26	1.18	0.101111111111111	0.326666666666666	-1.05066666666666	2.89416666666667	-3.73333333333333	-1.92571428571429	-0.286153846153846	-0.572857142857142	-0.805	1.92181818181818	0.0859999999999994	-0.201000000000001	-2.494	2.24416666666667	0.83	0.387857142857143	0.0226666666666659	0.65	0.0837500000000002	-1.831	-0.689444444444444	-1.4225	-1.34388888888889	1.58875	-0.525714285714283	1.86	1.558	0.68125	-2.69375	-0.097333333333335	2.35166666666667	1.30571428571429	-1.734	-0.0216666666666674	-0.360909090909091	-0.548571428571428	0.379000000000001	0.746	0.18	1.38375	-1.39	-0.972666666666662	1.715	-0.998749999999999	-2.48375	0.784444444444444	-0.255000000000001	1.345625	-1.76090909090909	0.158333333333333	0.144166666666663	-1.15	-1.21846153846154	0.178000000000001	-0.948235294117646	-0.187272727272727	-1.603	-0.95875	0.185625	-0.65	0.411428571428573	-1.63428571428571	-1.15875	-1.0875	0.670000000000002	0.236000000000001	-1.022	-0.17	-1.01454545454546	1.78818181818182	-3.27882352941176	-1.41066666666667	0.288	-0.173636363636362	2.19222222222222	1.56411764705882	3.03818181818182	-1.17	0.494545454545452	-0.445833333333333	-0.643636363636364	-0.687000000000001	-0.898000000000001	0.931000000000001	0.123636363636363	-2.73857142857143	-0.668571428571429	-0.396666666666667	-0.575555555555555	-1.12272727272727	-1.50142857142857	-1.652	-0.997777777777777	-1.12428571428572	-2.4475	-1.07125	-0.960000000000001	1.25181818181818	0.350000000000001	-1.25111111111111	-0.868461538461538	0.3325	-0.782999999999999	0.246999999999998	0.287000000000001	-2.23	-2.11	1.155	-1.828	-0.9015	-0.945999999999998	-1.91230769230769	-0.0587499999999999	-1.04222222222222	0.149090909090908	-1.39722222222222	-0.108888888888892	-0.00636363636363768	-0.0209090909090932	1.31909090909091	1.581	0.86	-0.331111111111111	0.973846153846154	-1.49285714285714	-2.3875	0.439333333333334	0.925	0.357777777777777	0.237058823529413	-2.31	-0.175000000000001	1.05125	-1.786	0.119473684210529	-0.887	-0.210909090909091	-1.36833333333333	0.374545454545453	0.00187500000000007	-0.458571428571429	3.27	-4.71	-2.53	1.4	-5.15	0	0.0100000000000007	-5.15	-3.51	2.27	1.33	-1.05	-5.15	0.02	-1.68	-5.15	-0.58	-3.29	-5.15	-0.569999999999999	-0.580000000000001	-0.58	-2.8	2.77	-1.94	-2.87	-2.83	-3.26	0.47	-0.19	-5.15	-3.49	-0.81	-1.5	-4.2	3.89	1.03	-1.1	-0.29	-2.4	-1.64	-2.4	0.0199999999999996	-1.14	1.58	-0.94	0.52	-2.14	3.82	-4.15	0.77	0.669999999999999	-5.15	3.93	3.81	0.75	-0.28	0.260000000000002	3.4	-6.05	-4.96	-0.870000000000001	-0.570000000000002	-1.77	0.949999999999999	0.81	-2.39	-3.87	1.44	0.2	-0.579999999999998	-3.42	-0.96	-0.52	-0.579999999999999	3.65	-1.68	-5.85	-4.51	-0.7	-0.579999999999999	2.54	0.37	2.78	-0.579999999999998	4.45	3.81	3.40999999999999	-4.96	-0.049999999999998	-1.48	-6.87	-2.05	-0.579999999999997	-0.800000000000001	-0.579999999999998	-0.58	4.02	-5.01	-0.580000000000002	0.2	-0.579999999999998	-0.0299999999999994	-1.22	-0.57	0.98	-1.47	-2.97	1.35	-1.82	-2.44	-1.85	-0.170000000000001	0.729999999999999	0.859999999999999	1.24	1.22	-1.89	-3.28	-5.95	0.119999999999999	-1.15	-1.71	0.48	4.82	-7.14	-1.21	6.33	0.489999999999998	-0.580000000000002	4.22	0.73	-0.580000000000002	1.74	-5.17	-0.579999999999998	-4.16	-0.0100000000000002	0.489999999999998	-0.56	0.23	-5.15	0.16	0.45	-2.1	-0.82	-3.18	1.41	-0.98	-0.58	-5.26	-0.58	2	-4.12	-0.0299999999999994	-3.44	-0.43	1.26	0.14	0.17	-4.33	-2.51	-2.35	-5	-3.91	2.25	-4.43	-0.58	-1.04	0.590000000000001	0.13	-5.15	-3.73	-4.03	1.83	-1.03	-0.26	-5.15	-0.11	-0.58	-2.23	0.459999999999999	1.6	-0.990000000000001	-0.58	-3.14	-1.91	-2.72	-0.58	-2.77	2.84	-5.15	-1.97	0.25	-1.11	-3.97	0.0524999999999984	-2.1925	-0.272500000000001	0.0200000000000005	0.560714285714285	0.595714285714287	0.185	-1.13083333333333	-2.253	0.142857142857142	0.537857142857143	0.673125000000001	-2.13375	-0.984285714285713	-0.700555555555555	-1.43285714285714	-2.634	-3.71	-1.83785714285714	0.200714285714286	-1.30416666666667	-1.268125	-1.42571428571429	-0.161666666666667	-0.0214444444444446	-0.527857142857144	-2.08083333333333	-1.07071428571428	-0.290624999999999	1.11625	-1.59333333333333	0.0750000000000011	-0.688823529411767	-0.620384615384614	-0.764444444444445	-0.1525	-1.155	-0.200625	-0.0355555555555558	-1.02333333333333	-0.3825	-0.669999999999998	0.123928571428571	-2.12807692307693	-0.32	-1.44	-0.91041666666667	-0.168750000000001	-0.356999999999999	-1.27875	-0.0899999999999999	0.0906250000000002	-1.34125	0.420625	0.743	0.0788888888888888	-0.377222222222222	-1.10266666666666	1.55958333333334	-1.50111111111111	-1.51357142857143	-0.256153846153847	-0.885714285714284	-0.824375	1.50318181818182	-0.508999999999999	0.0585000000000004	-2.2885	2.45333333333333	0.964545454545457	-0.0746428571428623	-0.352	-0.695	-0.16375	-0.8485	0.646666666666668	-0.774374999999999	-1.41277777777778	1.50625	-0.505714285714285	0.610833333333336	1.0085	0.146249999999998	-3.0225	0.24366666666667	2.35166666666667	0.0535714285714288	-0.228000000000002	-0.296666666666667	-0.686818181818182	-0.0632142857142846	-0.0154999999999994	0.695499999999999	-0.248750000000001	0.255625	-1.79647058823529	-1.09433333333333	1.18875	-0.993124999999999	-1.73375	-0.0566666666666666	-0.930833333333334	0.535625000000003	-1.93454545454545	0.889166666666666	0.180416666666666	-0.947083333333333	-0.953846153846154	0.110500000000001	-0.786470588235294	-0.762727272727273	-0.65	-0.790000000000001	0.0874999999999986	-0.344	0.452857142857143	-1.345	-1.231875	-1.3409375	-0.883461538461539	0.298	-1.068	-0.370714285714286	-1.34545454545454	0.318181818181817	-3.22529411764706	-0.675333333333334	-0.396000000000001	-0.131363636363638	1.58777777777778	2.71176470588235	2.13545454545454	-1.67222222222222	-0.57	-0.800000000000001	0.439545454545453	-0.899999999999999	-0.33	0.92	-0.0972727272727258	-1.46714285714286	-1.01285714285714	-0.35611111111111	-0.658333333333333	-0.905000000000001	-0.718214285714286	-1.509	-0.317222222222222	-1.08214285714286	-1.225625	-1.223125	-1.106875	1.21681818181818	-0.834444444444443	-0.796111111111111	-0.259230769230768	-0.0806249999999995	-1.055	0.0515000000000008	0.307500000000001	-2.366	-1.63083333333333	-0.535833333333334	-1.65933333333333	-0.84	-1.008	-1.66538461538462	-0.723125	-0.458333333333332	0.0786363636363632	-1.38805555555555	-0.0627777777777769	-1.03318181818182	-1.12545454545455	0.00409090909090892	1.409	0.861666666666666	-0.321666666666667	1.11076923076923	-1.20142857142857	-2.3875	0.103333333333333	0.909166666666668	-0.188888888888888	0.507941176470588	-1.79	-0.714499999999999	-0.164375	-1.782	0.0357894736842113	-1.0565	-0.522272727272728	-1.36055555555556	-0.0577272727272735	-0.202500000000001	-0.403095238095238
chrII_683268_A_G_-	YBR231C_chrII_683268_A_G_72_2	TRUE	-0.399375986671703	UpStream	TRUE	TRUE	FALSE	FALSE	TRUE	FALSE	FALSE	TRUE	0.324001496631124	1	73	1	0	-1	0	1	0	0	0	0.388157894736842	1.01724137931034	5.60653208739584	NA	NA	19	1039	807	563	178	NA	0.984252	0.367	0.633	0	0	0	0	0	0	0	0	0	0	0	0	0	0	0	0	0	0	0	0	0	0	0	0	0	0	0	0	0	0	0	0	0	0	0	0	0	0	0	0	0	0	0	0	0	0	0	0	0	0	0	0	0	0	0	0	0	0	0	0	0	0	0	0	0	0	0	0	0	0	0	0	0	0	0	0	0	0	0	0	0	0	0	0	0	0	0	0	0	0	0	0	0	0	0	0	0	0	0	0	0	0	0	0	0	0	0	0	0	0	0	0	0	0	0	0	0	0	0	0	0	0	0	0	0	0	0	0	0	0	0	0	0	0	0	0	0	0	0	0	0	0	0	0	0	0	0	0	0	0	0	0	0	0	0	0	0	0	0	0	0	0	0	0	0	0	0	0	0	0	0	0	0	0	0	0	0	0	0	0	0	0	0	0	0	0	0	0	0	0	0	0	0	0	0	0	0	0	0	0	0	0	0	0	0	0	0	0	0	0	0	0	0	0	0	0	0	0	0	0	0	0	0	0	0	0	0	0	0	0	0	0	0	0	0	0	0	0	0	0	0	0	0	0	0	0	0	0	0	0	0	0	0	0	0	0	0	0	0	0	0	0	0	0	0	0	0	0	0	0	0	0	0	0	0	0	0	0	0	0	0	0	0	0	0	0	0	0	0	0	0	0	0	0	0	0	0	0	0	0	0	0	0	0	0	0	0	0	0	0	0	0	0	0	0	0	0	0	0	0	0	0	0	0	0	0	0	0	0	0	0	0	0	0	0	0	0	0	0	0	0	0	0	0	0	0	0	0	0	0	0	0	0	0	0	0	0	0	0	0	0	0	0	0	0	0	0	0	0	0	0	0	0	0	0	0	0	0	0	0	0	0	0	0	0	0	0	0	0	0	0	0	0	0	0	0	0	0	0	0	0	0	0	0	0	0	0	0	0	0	0	0	0	0	0	0	0	0	0	0	0	0	0	0	0	0	0	0	0	0	0	0	0	0	0	0	0	0	0	0	0	0	0	0	0	0	0	0	0	0	0	0	0	0	0	0	0	0	0	0	0	0	0	0	0	0	0	0	0	0	0	0	0	0	0	0	0	0	0	0	0	0	0	0	0	0	0	0	0	0	0	0	0	0	0	0	0	0	0	0	0	0	0	0	0	0	0	0	0	0	0	0	0	0	0	0	0	0	0	0	0	0	0	0	0	0	0	0	0	0	0	0	0	0	0	0	0	0	0	0	0	0	0	0	0	0	0	0	0	0	0	0	0	0	0	0	0	0	0	0	0	0	0	0	0	0	0	0	0	0	0	0	0	0	0	0	0	0	0	0	0	0	0	0	0	0	0	0	0	0	0	0	0	0	0	0	0	0	-5.3	0	0	0	0	0	0	0	0	0	0	0	0	0	0	0	0	0	0	0	0	0	0	0	0	0	0	0	0	0	0	0	0	0	0	0	0	0	0	0	4.92	0	0	0	0	0	0	0	0	0	0	0	0	0	0	0	0	0	0	0	0	0	0	0	0	0	0	0	0	0	0	-7.67	0	0	0	0	0	0	0	0	0	0	0	0	0	0	0	0	0	0	0	0	0	0	0	0	0	0	0	0	0	0	0	0	0	0	0	0	0	0	0	0	0	0	0	0	0	0	0	0	0	0	0	0	0	0	0	0	0	0	0	0	0	0	0	0	0	0	0	0	0	0	0	0	0	0	0	0	0	0	0	0	0	0	0	0	0	0	0	0	0	0	0	0	0	0	0	0	0	0	0	0	0	0	0	0	0	0	0	0	0	0	0	0	0	0	0	0	0	0	0	0	0	0	0	0	-5.3	0	0	0	0	0	0	0	0	0	0	0	0	0	0	0	0	0	0	0	0	0	0	0	0	0	0	0	0	0	0	0	0	0	0	0	0	0	0	0	4.92	0	0	0	0	0	0	0	0	0	0	0	0	0	0	0	0	0	0	0	0	0	0	0	0	0	0	0	0	0	0	-7.67	0	0	0	0	0	0	0	0	0	0	0	0	0	0	0	0	0	0	0	0	0	0	0	0	0	0	0	0	0	0	0	0	0	0	0	0	0	0	0	0	0	0	0	0	0	0	0	0	0	0	0	0	0	0	0	0	0	0	0	0	0	0	0	0	0	0	0	0	0	0	0	0	0	0	0	0	0	0	0	0	0	0	0	0	0	0	0	0	0	0	0	0	0	0	0	0	0	0	0	0	0	0	0	0	0	0	0	0	0	0	0	0	0	0	0	0	0	0	0	0	0	0	0	0	-1	0	0	0	0	0	0	0	0	0	0	0	0	0	0	0	0	0	0	0	0	0	0	0	0	0	0	0	0	0	0	0	0	0	0	0	0	0	0	0	1	0	0	0	0	0	0	0	0	0	0	0	0	0	0	0	0	0	0	0	0	0	0	0	0	0	0	0	0	0	0	-1	0	0	0	0	0	0	0	0	0	0	0	0	0	0	0	0	0	0	0	0	0	0	0	0	0	0	0	0	0	0	0	0	0	0	0	0	0	0	0	0	0	0	0	0	0	0	0	0	0	0	0	0	0	0	0	0	0	0	0	0	0	0	0	0	0	0	0	0	0	0	0	0	0	0	0	0	0	0	0	0	0	0	0	0	0	0	0	0	0	0	0	0	0	0	0	0	0	0	0	0	0	0	0	0	0	0	0	0	0	0	0	0	0	0	0	0	0	0	0	0	0	0	0	0	-5.3	0	0	0	0	0	0	0	0	0	0	0	0	0	0	0	0	0	0	0	0	0	0	0	0	0	0	0	0	0	0	0	0	0	0	0	0	0	0	0	4.92	0	0	0	0	0	0	0	0	0	0	0	0	0	0	0	0	0	0	0	0	0	0	0	0	0	0	0	0	0	0	-7.67	0	0	0	0	0	0	0	0	0	0	0	0	0	0	0	0	0	0	0	0	0	0	0	0	0	0	0	0	0	0	0	0	0	0	0	0	0	0	0	0	0	0	0	0	0	0	0	0	0	0	0	0	0	0	0	0	0	0	0	0	0	0	0	0	0	0	0	0	0	0	0	0	0	0	0	0	0	0	0	0	0	0	0	0	0	0	0	0	0	0	0	0	0	0	0	0	0	0	0	0	0	0	0	0	0	0	0	0	0	0	0	0	0	0	0	0	0	0	0	0	0	0	0	0	-5.3	0	0	0	0	0	0	0	0	0	0	0	0	0	0	0	0	0	0	0	0	0	0	0	0	0	0	0	0	0	0	0	0	0	0	0	0	0	0	0	4.92	0	0	0	0	0	0	0	0	0	0	0	0	0	0	0	0	0	0	0	0	0	0	0	0	0	0	0	0	0	0	-7.67	0	0	0	0	0	0	0	0	0	0	0	0	0	0	0	0	0	0	0	0	0	0	0	0	0	0	0	0	0	0	0	0	0	0	0	0	0	0	0	0	0	0	0	0	0	0	0	0	0	0	0	0	0	0	0	0	0	0	0	0	0	0	0	0	0	0	0	0	0	0	0	0	0	0	0	0	0	0	0	0	0	0	0	0	0	0	0	0	0	0	0	0	0	0	0	0	0	0	0	0	0	0	0	0	0	0	0	0	0	0	0	0	0	0	0	0	0	0	0	0	0	0	0	0	-1	0	0	0	0	0	0	0	0	0	0	0	0	0	0	0	0	0	0	0	0	0	0	0	0	0	0	0	0	0	0	0	0	0	0	0	0	0	0	0	1	0	0	0	0	0	0	0	0	0	0	0	0	0	0	0	0	0	0	0	0	0	0	0	0	0	0	0	0	0	0	-1	0	0	0	0	0	0	0	0	0	0	0	0	0	0	0	0	0	0	0	0	0	0	0	0	0	0	0	0	0	0	0	0	0	0	0	0	0	0	0	0	0	0	0	0	0	0	0	0	0	0	0	0	0	0	0	0	0	0	0	0	0	0	0	0	0	0	0	0	0	0	0	0	0	0	0	0	0	0	0	0	0	0	0	0	0	0	0	0	0	0	0	0	0	0	0	0	0	0	0	0	0	0	0	0	0	0	0	0	0	0	0	0	0	0	0.569999999999999	0.37	0.58	0.58	0.58	-3.99	5.15	3.11	0.33	0.58	0.77	-4	0.58	2.66	0.55	0.0899999999999999	1.6	5	3.41	0.580000000000002	1.83	2.55	1.79	0.0999999999999996	0.58	2.21	3.47	3.22	-1.73	0.19	5.15	2.15	-0.12	5.15	3.91	-3.35	1.38	-1.17	-0.26	3.14	-0.14	2.16	-0.870000000000001	2.43	0.58	1.46	1.52	-0.16	0.58	0.14	-2.16	3.35	0.58	0.42	0.569999999999999	0.659999999999998	1.83	3.49	-3.3	1.37	0.58	-0.59	4.39	0.73	-3.99	0.82	-2.09	1.53	-0.539999999999999	-2.85	5.88	0.170000000000002	2.37	0.579999999999999	-1.44	-3.4	-4.22	3.45	-1.44	7.48	0.579999999999998	-6.16	0.48	0.579999999999998	0.579999999999998	0.190000000000001	0.57	-2.7	0.58	1.78	-0.0099999999999989	0.579999999999998	0.239999999999998	0.579999999999998	0.579999999999999	0.579999999999998	1.34	-0.530000000000001	3.41	-3.93	0.699999999999999	4.64	3.07	4.57	0.569999999999999	-6.27	0.97	-0.0899999999999999	0.78	1.82	1.49	-1.23	3.22	-1.25	-1.55	1.55	0.58	3.17	1.46	3.74	-0.44	0.64	4.9	1.74	-4.53	7.48	0.95	0.199999999999999	4.47	-0.0100000000000016	-2.9	-0.73	0.579999999999998	1.96	3.81000000000001	3.25	0.58	-1.96	1.86	1.24	1.63	0.569999999999999	-0.16	2.94	-0.91	0.580000000000002	-0.5	0.11	-3.15	0.58	1.15	4.74	4.71	1.23	0.559999999999997	3.26	5.07	0.04	-0.61	4.08	2.96	2.81	2.35	0.879999999999999	0.719999999999999	-0.52	0.0500000000000007	1.42	-4	-0.699999999999999	0.58	-0.810000000000001	0.74	0.0899999999999999	0.58	1.03	-0.19	1.75	0.9	-3.57	2.73	-0.63	-2.3	1.89	-0.48	3.54	5.15	2.07	0.690000000000001	0.98	-0.119999999999999	1.09	0.58	2.59	3.24	-0.68	0.211666666666666	2.495	-0.51	0.263999999999999	-0.227142857142857	0.578571428571426	0.576666666666666	1.88	2.602	0.334285714285715	1.30714285714286	-1.06375	1.43125	1.16857142857143	0.676666666666666	1.99571428571429	2.32	3.8	3.18142857142857	0.578571428571426	0.786666666666665	0.963750000000001	-0.111428571428572	0.113333333333333	0.58	0.998571428571429	2.04333333333333	0.738571428571429	-0.0712500000000009	-1.55375	3.82166666666667	-0.148888888888887	0.855882352941176	0.677692307692308	1.41555555555555	-0.1775	1.21928571428571	-0.23	1.15444444444444	2.1575	0.5	0.997777777777777	-0.69857142857143	3.03230769230769	0.00583333333333336	1.56	0.448333333333332	0.110833333333334	0.385000000000002	-0.00250000000000128	-0.19	-0.0150000000000006	0.72125	0.418749999999999	-0.305999999999999	-0.0566666666666649	1.08111111111111	1.15466666666666	-0.224999999999998	-0.731111111111112	1.10142857142857	0.226153846153846	1.19857142857143	0.84375	-1.08454545454545	1.104	-0.318	2.083	-2.6625	-1.09909090909091	0.537142857142854	0.726666666666667	2.04	0.411249999999999	-0.133999999999999	-1.98277777777778	0.126250000000002	1.48166666666667	-1.42375	0.485714285714286	0.638333333333332	-0.459000000000003	0.388749999999998	3.35125	-0.584666666666664	-2.35166666666667	1.19857142857143	-1.278	0.571666666666667	1.01272727272728	-0.422142857142857	0.409999999999997	-0.645	0.677499999999998	0.872499999999999	2.20294117647059	1.216	-0.662500000000001	0.987500000000001	0.983750000000001	0.897777777777776	1.60666666666667	0.274374999999999	2.10818181818182	-1.62	-0.216666666666669	0.744166666666667	0.689230769230769	-0.0430000000000001	0.624705882352941	1.33818181818182	-0.303	0.621249999999998	0.0106249999999974	0.0379999999999998	-0.494285714285715	1.05571428571429	1.305	1.594375	2.43692307692308	-0.359999999999999	1.114	0.571428571428571	1.67636363636364	1.15181818181818	3.17176470588235	-0.0600000000000023	1.08	0.0890909090909062	-0.983333333333334	-3.85941176470589	-1.23272727272727	2.17444444444444	1.63454545454545	1.15416666666667	-1.52272727272727	1.113	-0.238	-0.908999999999997	0.318181818181818	0.195714285714286	1.35714285714286	0.315555555555555	0.741111111111111	0.687272727272727	-0.0650000000000013	1.366	-0.363333333333334	1.04	0.00374999999999837	1.375	1.25375	-1.18181818181818	2.01888888888889	0.341111111111111	-0.350000000000001	0.49375	1.327	0.144	-0.328000000000001	2.502	1.15166666666667	2.22666666666667	1.49066666666667	0.778499999999999	1.07	1.41846153846154	1.3875	-0.125555555555556	-0.00818181818181785	1.37888888888889	0.0166666666666657	2.06	2.23	1.31090909090909	-1.237	-0.863333333333334	0.312222222222221	-1.24769230769231	0.91	2.3875	0.232666666666667	-0.893333333333334	0.735555555555555	-0.778823529411765	1.27	1.254	1.38	1.778	0.0478947368421032	1.226	0.833636363636364	1.35277777777778	0.489999999999998	0.406875000000003	0.347619047619046	-0.93	0.929999999999999	0.58	-0.52	-1.15	-4	0.58	0.58	0.57	-3.7	2.4	-1.03	0.58	-0.199999999999999	-4	0.579999999999998	5.15	4.65	0.58	-2.71	5.15	5.15	5.15	-1.05	2.42	0.58	2.18	2.31	-1.79	1.16	0.58	0.140000000000001	2.07	-0.529999999999999	3.73	1.78	-0.430000000000001	5	-4	-3.08	0.83	1.83	5.15	-3.7	-0.98	3.86	0.319999999999999	-1.2	4.81	1.3	-5.78	1.21	5.15	-0.34	-3.81	-2.38	0.49	4.09	-2.37	6.41	0.58	2.05	0.57	3.87	-5.52	-1.22	3.67	1.99	0.579999999999998	-0.2	2.67	0.149999999999999	-0.73	-2.49	2.77	-2.14	1.6	2.63	-1.28	1.51	4.16	19.35	4.44	0.580000000000002	7.48	0.190000000000001	0.58	3.25	4.96	-0.56	0.26	0.399999999999999	-1.78	-1.26	-0.3	0.579999999999998	7.48	0.320000000000001	0.119999999999999	1.71	-0.73	-1.75	-1.73	0.300000000000001	-0.0100000000000016	-5.19	1.08	1.22	1.17	2.08	1.62	1.6	3.54	-2.49	0.72	0.59	-0.17	2.08	1.92	-2.5	-1.18	1.64	0.97	4.02	-5.52	6.33000000000001	3.66	0.680000000000001	-1.1	-0.82	-0.27	-6.33	0.789999999999999	-1.74	0.579999999999998	1.27	-2.07	-2.62	5.6	1.55	1.11	0.54	0.480000000000001	0.86	0.5	-1.18	-0.289999999999999	0.19	-1.43	2.26	-2.92	4.33	3.41	-1.54	0.449999999999999	5.37	-3.3	0.640000000000001	0.399999999999999	0.0600000000000005	1.33	2.73	-1.29	0.82	1.01	1.74	1	1.39	0.58	-0.75	0.58	0.58	0.580000000000002	0.58	-0.51	-0.89	-0.16	-0.38	1.7	4.27	2.73	-0.170000000000001	-2.49	-0.44	2.28	-0.299999999999999	2.55	-0.3	1.28	-0.319999999999995	1.96	-1.82	0.58	0.58	-0.42	0.13	-0.316666666666666	1.89	1.055	-0.304	-0.894285714285713	-1.77	-0.946666666666667	0.381666666666666	1.904	-0.620000000000001	-1.02928571428571	-0.282499999999999	2.83625	0.800000000000001	0.724444444444442	0.869999999999999	2.948	3.62	0.494285714285715	-0.98	1.82166666666667	1.5725	2.96285714285714	0.209999999999999	2.678	0.0571428571428587	2.11833333333333	1.40285714285714	0.6525	-0.678749999999999	-0.635	-0.00111111111111128	0.521764705882351	0.563076923076922	0.113333333333332	0.482499999999998	1.09071428571428	0.63125	-1.08333333333333	-0.110833333333334	0.265000000000001	0.342222222222222	0.450714285714287	1.22384615384615	0.634166666666669	1.32	1.3725	0.226666666666667	0.329000000000001	2.56	-1.27107142857143	-0.16625	1.96125	-1.26	-1.18	-0.101111111111111	-0.326666666666667	1.05066666666666	-2.89416666666667	3.73333333333333	1.92571428571429	0.286153846153844	0.572857142857142	0.805000000000001	-1.92181818181818	-0.0860000000000003	0.200999999999999	2.494	-2.24416666666666	-0.83	-0.387857142857143	-0.0226666666666659	-0.65	-0.0837500000000002	1.831	0.68944444444444	1.4225	1.34388888888889	-1.58875	0.525714285714287	-1.86	1.72411111111111	-0.68125	2.69375	0.0973333333333315	-2.35166666666667	-1.30571428571429	1.734	0.0216666666666665	0.360909090909093	0.548571428571428	-0.379000000000005	-0.746	-0.18	-1.38375	1.39	0.972666666666669	-1.715	0.998750000000001	2.48375	-0.784444444444445	0.255000000000001	-1.345625	1.76090909090909	-0.158333333333333	-0.144166666666663	1.15	1.21846153846154	-0.178	0.948235294117647	0.187272727272727	1.603	0.95875	-0.185624999999998	0.65	-0.411428571428573	1.63428571428571	1.15875	1.0875	-0.67	-0.235999999999999	1.022	0.17	1.01454545454546	-1.78818181818182	3.27882352941177	1.41066666666666	-0.287999999999997	0.173636363636366	-2.19222222222222	-1.56411764705882	-3.03818181818182	1.17	-0.494545454545456	0.445833333333329	0.643636363636364	0.686999999999998	0.898	-0.931000000000001	-0.123636363636365	2.73857142857143	0.668571428571429	0.396666666666667	0.575555555555555	1.12272727272727	1.50142857142857	1.652	0.997777777777777	1.12428571428571	2.4475	1.07125	0.959999999999999	-1.25181818181818	-0.350000000000001	1.25111111111111	0.868461538461538	-0.332500000000001	0.782999999999999	-0.247	-0.286999999999999	2.23	2.11	-1.155	1.828	0.9015	0.946	1.91230769230769	0.0587499999999999	1.04222222222223	-0.149090909090908	1.39722222222222	0.10888888888889	0.00636363636363591	0.0209090909090932	-1.31909090909091	-1.581	-0.86	0.331111111111113	-0.973846153846154	1.49285714285714	2.3875	-0.439333333333334	-0.925	-0.357777777777779	-0.237058823529411	2.31	0.175000000000001	-1.05125	1.786	-0.119473684210526	0.887	0.210909090909093	1.36833333333333	-0.374545454545455	-0.00187500000000007	0.458571428571428	0.569999999999999	0.37	0.58	-0.52	-1.15	-4	5.15	3.11	0.33	-3.7	2.4	-4	0.58	-0.199999999999999	0.0700000000000003	0.0899999999999999	1.6	5	0.58	-2.71	5.15	5.15	3.11	0.0999999999999996	2.42	2.21	3.47	3.22	-1.79	0.19	0.58	0.140000000000001	0.959999999999999	3.43	3.73	-0.920000000000003	-0.430000000000001	5	-4	-3.08	0.83	1.83	-0.140000000000001	-3.7	0.58	3.86	1.52	-0.16	3.27	0.14	-2.38	1.21	2.27	-0.34	-3.81	-2.38	0.49	4.09	-2.37	1.37	0.58	0.76	0.57	3.87	-4.77	-1.22	-2.09	1.99	-0.539999999999999	-0.2	2.67	0.149999999999999	-0.73	0.12	-1.44	-3.4	1.6	3.45	-1.28	7.48	4.16	14.33	4.44	0.580000000000002	7.48	0.190000000000001	0.58	-2.7	4.96	-0.56	0.26	0.399999999999999	-1.78	-1.26	0.579999999999999	0.579999999999998	7.48	0.320000000000001	3.41	-3.37	-0.73	-1.75	-0.630000000000003	0.300000000000001	0.569999999999999	-6.27	0.97	-0.0899999999999999	0.78	1.82	1.62	-1.23	3.54	-2.49	-1.55	1.55	0.58	2.08	1.92	-2.5	-1.18	1.64	0.97	3	-5.52	7.48	0.95	0.680000000000001	-1.1	-0.82	-2.9	-2.94	0.789999999999999	-1.74	2.06	3.25	0.58	-1.96	5.6	1.55	1.63	0.54	0.169999999999999	2.94	-0.0200000000000005	0.580000000000002	-0.48	0.11	-3.15	0.58	-2.51	4.74	4.71	-1.54	0.449999999999999	3.26	5.07	0.640000000000001	-0.47	4.08	2.96	2.73	0.13	0.879999999999999	0.719999999999999	-0.52	1	1.39	-4	-0.699999999999999	0.58	0.58	0.580000000000002	0.58	-0.51	-0.37	-0.19	-0.38	1.7	2.97	2.73	-0.170000000000001	-2.49	-0.44	-0.48	1.72	2.55	-0.3	1.15	0.98	-0.119999999999999	0.0900000000000012	0.58	2.59	-0.42	-0.68	-0.0525000000000002	2.1925	0.272500000000001	-0.0200000000000005	-0.560714285714285	-0.595714285714285	-0.185	1.13083333333333	2.253	-0.142857142857142	0.473516483516484	-0.673124999999999	2.13375	0.984285714285713	0.700555555555555	1.43285714285714	2.634	3.71	1.83785714285714	-0.200714285714286	1.30416666666667	1.268125	1.42571428571429	0.161666666666667	1.629	0.527857142857142	2.08083333333333	1.07071428571429	0.290625	-1.11625	1.59333333333333	-0.0749999999999993	0.688823529411767	0.620384615384616	0.764444444444443	0.1525	1.155	0.200625	0.035555555555554	1.02333333333333	0.3825	0.670000000000002	-0.123928571428571	2.12807692307692	0.32	1.44	0.910416666666666	0.168750000000001	0.357000000000001	1.27875	-0.598875	-0.0906250000000002	1.34125	-0.420625000000001	-0.742999999999999	-0.0788888888888888	0.377222222222222	1.10266666666667	-1.55958333333333	1.50111111111111	1.51357142857143	0.256153846153847	0.885714285714286	0.824375000000001	-1.50318181818182	0.508999999999999	-0.0585000000000004	2.2885	-2.45333333333334	-0.964545454545455	0.0746428571428552	0.352	0.695	0.16375	0.848500000000001	-0.646666666666668	0.774374999999999	1.41277777777778	-1.50625	0.505714285714285	-0.610833333333336	0.679763157894737	-0.146250000000002	3.0225	-0.24366666666667	-2.35166666666667	-0.0535714285714306	0.227999999999998	0.296666666666667	0.686818181818182	0.0632142857142881	0.015500000000003	-0.695500000000003	0.248750000000001	-0.255625000000002	1.79647058823529	1.09433333333333	-1.18875	0.993124999999999	1.73375	0.0566666666666649	0.930833333333334	-0.535625000000003	1.93454545454545	-0.889166666666668	-0.18041666666667	0.947083333333333	0.953846153846154	-0.1105	0.786470588235295	0.762727272727273	0.65	0.790000000000001	-0.0874999999999986	0.344	-0.452857142857143	1.345	1.231875	1.3409375	0.883461538461539	-0.297999999999998	1.068	0.370714285714286	1.34545454545454	-0.31818181818182	3.22529411764705	0.675333333333334	0.395999999999997	0.131363636363638	-1.58777777777778	-2.71176470588235	-2.13545454545455	1.67222222222222	0.57	0.799999999999997	-0.439545454545456	0.899999999999999	0.33	-0.92	0.0972727272727276	1.46714285714286	1.01285714285714	0.356111111111112	0.658333333333333	0.904999999999999	0.718214285714286	1.509	0.317222222222223	1.08214285714286	1.225625	1.223125	1.106875	-1.21681818181818	0.834444444444444	0.796111111111111	0.259230769230772	0.0806249999999995	1.055	-0.0515000000000008	-0.307500000000001	2.366	1.63083333333333	0.535833333333334	1.65933333333333	0.84	1.008	1.66538461538462	0.723125000000001	0.458333333333334	-0.0786363636363632	1.38805555555556	0.0627777777777787	1.03318181818182	1.12545454545455	-0.00409090909090892	-1.409	-0.861666666666667	0.321666666666667	-1.11076923076923	1.20142857142857	2.3875	-0.103333333333333	-0.909166666666667	0.18888888888889	-0.507941176470588	1.79	0.714500000000001	0.164375	1.782	-0.0357894736842113	1.0565	0.522272727272727	1.36055555555556	0.0577272727272735	0.202500000000001	0.403095238095238
chrII_684840_ATT_ATTTT_+	YBR233W-A_chrII_684840_ATT_ATTTT_72_2	FALSE	-0.0174150886402629	UpStream	FALSE	TRUE	TRUE	FALSE	FALSE	FALSE	FALSE	NA	-0.107988881490294	1	73	1	2	0	2	0	0	0	0	0.311688311688312	0.987012987012987	6.1426004587715	0.132115741	0.0996541	15	NA	NA	NA	137	NA	0	0.124	NA	0	0	0	0	0	0	0	0	0	0	0	0	0	0	0	0	0	0	0	0	0	0	0	0	0	0	0	0	0	0	0	0	0	0	0	0	0	0	0	0	0	0	0	0	0	0	0	0	0	0	0	0	0	0	0	0	0	0	0	0	0	0	0	0	0	0	0	0	0	0	0	0	0	0	0	0	0	0	0	0	0	0	0	0	0	0	0	0	0	0	0	0	0	0	0	0	0	0	0	0	0	0	0	0	0	0	0	0	0	0	0	0	0	0	0	0	0	0	0	0	0	0	0	0	0	0	0	0	0	0	0	0	0	0	0	0	0	0	0	0	0	0	0	0	0	0	0	0	0	0	0	0	0	0	0	0	0	0	0	0	0	0	0	0	0	0	0	0	0	0	0	0	0	0	0	0	0	0	0	0	0	0	0	0	0	0	0	0	0	0	0	0	0	0	0	0	0	0	0	0	0	0	0	0	0	0	0	0	0	0	0	0	0	0	0	0	0	0	0	0	0	0	0	0	0	0	0	0	0	0	0	0	0	0	0	0	0	0	0	0	0	0	0	0	0	0	0	0	0	0	0	0	0	0	0	0	0	0	0	0	0	0	0	0	0	0	0	0	0	0	0	0	0	0	0	0	0	0	0	0	0	0	0	0	0	0	0	0	0	0	0	0	0	0	0	0	0	0	0	0	0	0	0	0	0	0	0	0	0	0	0	0	0	0	0	0	0	0	0	0	0	0	0	0	0	0	0	0	0	0	0	0	0	0	0	0	0	0	0	0	0	0	0	0	0	0	0	0	0	0	0	0	0	0	0	0	0	0	0	0	0	0	0	0	0	0	0	0	0	0	0	0	0	0	0	0	0	0	0	0	0	0	0	0	0	0	0	0	0	0	0	0	0	0	0	0	0	0	0	0	0	0	0	0	0	0	0	0	0	0	0	0	0	0	0	0	0	0	0	0	0	0	0	0	0	0	0	0	0	0	0	0	0	0	0	0	0	0	0	0	0	0	0	0	0	0	0	0	0	0	0	0	0	0	0	0	0	0	0	0	0	0	0	0	0	0	0	0	0	0	0	0	0	0	0	0	0	0	0	0	0	0	0	0	0	0	0	0	0	0	0	0	0	0	0	0	0	0	0	0	0	0	0	0	0	0	0	0	0	0	0	0	0	0	0	0	0	0	0	0	0	0	0	0	0	0	0	0	0	0	0	0	0	0	0	0	0	0	0	0	0	0	0	0	0	0	0	0	0	0	0	0	0	0	0	0	0	0	0	0	0	0	0	0	0	0	0	0	0	0	0	0	0	0	0	0	0	0	0	0	0	0	0	0	0	0	0	0	0	0	0	0	0	0	0	0	0	0	0	0	0	0	0	0	0	0	0	0	0	0	0	0	0	0	0	0	0	0	0	0	0	0	0	0	0	0	0	0	0	0	0	0	0	0	0	0	0	0	0	0	0	0	0	0	0	0	0	0	0	0	0	0	0	0	0	0	0	0	0	0	0	0	0	0	0	0	0	0	0	0	0	0	0	0	0	0	0	0	0	0	0	0	0	0	0	0	0	0	0	0	0	0	0	0	0	0	0	0	0	0	0	0	0	0	0	0	0	0	0	0	0	0	0	0	0	0	0	0	0	0	0	0	0	0	0	0	0	0	0	0	0	0	0	0	0	0	0	0	0	0	0	0	0	0	0	0	0	0	0	0	0	0	0	0	0	0	0	0	0	0	0	0	0	0	0	0	0	0	0	0	0	0	0	0	0	0	0	0	0	0	0	0	0	0	0	0	0	0	0	0	0	0	0	0	0	0	0	0	0	0	0	0	0	0	0	0	0	0	0	0	0	0	0	0	0	0	0	0	0	0	0	0	0	0	0	0	0	0	0	0	0	0	0	0	0	0	0	0	0	0	0	0	0	0	0	0	0	0	0	0	0	0	0	0	0	0	0	0	0	0	0	0	0	0	0	0	0	0	0	0	0	0	0	0	0	0	0	0	0	0	0	0	0	0	0	0	0	0	0	0	0	0	0	0	0	0	0	0	0	0	0	0	0	0	0	0	0	0	0	0	0	0	0	0	0	0	0	0	0	0	0	0	0	0	0	0	0	0	0	0	0	0	0	0	0	0	0	0	0	0	0	0	0	0	0	0	0	0	0	0	0	0	0	0	0	0	0	0	0	0	0	0	0	0	0	0	0	0	0	0	0	0	0	0	0	0	0	0	0	0	0	0	0	0	0	0	0	0	0	0	0	0	0	0	0	0	0	0	0	0	0	0	0	0	0	0	0	0	0	0	0	0	0	0	0	0	0	0	0	0	0	0	0	0	0	0	0	0	0	0	0	0	0	0	0	0	0	0	0	0	0	0	0	0	0	0	0	0	0	0	0	0	0	0	0	0	0	0	0	0	0	0	0	0	0	0	0	0	0	0	0	0	0	0	0	0	0	0	0	0	0	0	0	0	0	0	0	0	0	0	0	0	0	0	0	0	0	0	0	0	0	0	0	0	0	0	0	0	0	0	0	0	0	0	0	0	0	0	0	0	0	0	0	0	0	0	0	0	0	0	0	0	0	0	0	0	0	0	0	0	0	0	0	0	0	0	0	0	0	0	0	0	0	0	0	0	0	0	0	0	0	0	0	0	0	0	0	0	0	0	0	0	0	0	0	0	0	0	0	0	0	0	0	0	0	0	0	0	0	0	0	0	0	0	0	0	0	0	0	0	0	0	0	0	0	0	0	0	0	0	0	0	0	0	0	0	0	0	0	0	0	0	0	0	0	0	0	0	0	0	0	0	0	0	0	0	0	0	0	0	0	0	0	0	0	0	0	0	0	0	0	0	0	0	0	0	0	0	0	0	0	0	0	0	0	0	0	0	0	0	0	0	0	0	0	0	0	0	0	0	0	0	0	0	0	0	0	0	0	0	0	0	0	0	0	0	0	0	0	0	0	0	0	0	0	0	0	0	0	0	0	0	0	0	0	0	0	0	0	0	0	0	0	0	0	0	0	0	0	0	0	0	0	0	0	0	0	0	0	0	0	0	0	0	0	0	0	0	0	0	0	0	0	0	0	0	0	0	0	0	0	0	0	0	0	0	0	0	0	0	0	0	0	0	0	0	0	0	0	0	0	0	0	0	0	0	0	0	0	0	0	0	0	0	0	0	0	0	0	0	0	0	0	0	0	0	0	0	0	0	0	0	0	0	0	0	0	0	0	0	0	0	0	0	0	0	0	0	0	0	0	0	0	0	0	0	0	0	0	0	0	0	0	0	0	0	0	0	0	0	0	0	0	0	0	0	0	0	0	0	0	0	0	0	0	0	0	0	0	0	0	0	0	0	0	0	0	0	0	0	0	0	0	0	0	0	0	0	0	0	0	0	0	0	0	0	0	0	0	0	0	0	0	0	0	0	0	0	0	0	0	0	0	0	0	0	0	0	0	0	0	0	0	0	0	0	0	0	0	0	0	0	0	0	0	0	0	0	0	0	0	0	0	0	0	0	0	0	0	0	0	0	0	0	0	0	0	0	0	0	0	0	0	0	0	0	0	0	0	0	0	0	0	0	0	0	0	0	0	0	0	0	0	0	0	0	0	0	0	0	0	0	0	0	0	0	0	0	0	0	0	0	0	0	0	0	0	0	0	0	0	0	0	0	0	0	0	0	0	0	0	0	0	0	0	0	0	0	0	0	0	0	0	0	0	0	0	0	0	0	0	0	0	0	0	0	0	0	0	0	0	0	0	0	0	0	0	0	0	0	0	0	0	0	0	0	0	0	0	0	0	0	0	0	0	0	0	0	0	0	0	0	0	0	0	0	0	0	0	0	0	0	0	0	0	0	0	0	0	0	0	0	0	0	0	0	0	0	0	0	0	0	0	0	0	0	0	0	0	0	0	0	0	0	0	0	0	0	0	0	0	0	0	0	0	0	0	0	0	0	0	0	0	0	0	0	0	0	0	0	0	0	0	0	0	0	0	0	0	0	0	0	0	0	0	0	0	0	0	0	0	0	0	0	0	0	0	0	0	0	0	0	0	0	0	0	0	0	0	0	0	0	0	0	0	0	0	0	0	0	0	0	0	0	0	0	0	0	0	0	0	0	0	0	0	0	0	0	0	0	0	0	0	0	0	0	0	0	0	0	0	0	0	0	0	0	0	0	0	3.56	0	0	0	0	0	0	0	0	0	0	0	0	0	0	0	0	0	0	0	0	0	0	0	0	0	0	0	0	0	0	0	0	0	0	0	0	0	0.180000000000001	0	0	0	0	0	0	0	0	0	0	0	0	0	0	0	0	2.07	0	0	0	0	0	0	0	0	0	0	0	0	0	0	0	0	0	0	0	0	0	0	0	0	0	0	0	0	0	0	0	0	0	0	0	0	0	0	0	0	0	0	0	0	0	0	0	0	0	0	0	0	0	0	0	0	0	0	0.169999999999998	0	0	0	0	0	0	0	0	0	0	0	0	0	0	0	0	0	0	0	0	0	0	0	0	0	0	0	0	0	0	0	0	0	0	0	0	0	0	-0.506065162907269	0	0	0	0	0	0	0	0	-0.231545454545458	0	0	0	0	0	0	0	0	0	0	0	0	0	0	0	-0.652973856209151	0	0	0	0	0	0	0	0	0	0	0	0	0	0.00205882352941344	0	0	0	1.5155	0	-0.34209090909091	0	0	0	0	0	0	-0.368235294117646	0	0	0	0	0	0	0	0	0	0	-0.931578947368422	-0.169575163398697	0	0	0	0	0	-0.400111111111116	0	0	0	0	0	0	-0.201654135338345	0	0	0	0.183722222222222	0	0	0	0	-0.311888888888888	0	0	0	0	0	0	-1.05082706766918	0.0771241830065357	-0.564836601307192	0	0	1.60395989974937	0	0	0	0	0	0	0	0	0	0	0	0	0	0	0	0	0	0	0	0	0	0	0	0	0	0	0	0	0	0	0	0	-0.188725490196077	-0.163371212121209	0	0	0	0	0	-0.208863636363635	0	0	0	0	0	0.144052287581699	0	0	0	0	-0.294346405228758	0	0	0.25844611528822	0	0	0	0	0.034741200828158	0	0	-0.242545454545454	0	-0.0283333333333324	-0.368173913043478	0	0	0	0	0	0	0	0	0	0	0	0	0	0	0	0	0	0	0	0	0	0	0	0	0	0	0	0	0	0	0	0	0	0	0	0	0	0	0	0	0	0	0	0	0	0	0	0	0	0	0	0	0	0	0	0	0	0	0	0	0	0	0	0	0	0	0	0	0	0	0	0	0	0	0	0	0	0	0	0	0	0	0	0	0	0	0	0	0	0	0	0	0	0	0	0	0	0	0	0	0	0	0.400000000000002	0	0	0	0	0	0	0	0	0	0	0	0	0	0	0	0	0	0	0	0	0	0	0	0	0	0	0	0	0	0	0	0	0	0	0	0	0	0	0	0	0	0	0	0	0	0	0	0	0	0	0	0	0	0	0	0	0	0	0	0	0	0	0	0	0	0	0	0	0	0	0	0	0	0	0	0	0	0	0.03	0	0	0	0	0	0	0	0	0	0	0	0	0	0	0	0	0	0	0	0	0	0	0	0	0	0	0	0	0	0	0	0	0	0	0	0	0	0	0	0	0	0	0	0	0	0	0.134335839599	0	0	0	0	0	0	0	0	-0.161863636363638	0	0	0	0	0	0	0	0	0	0	0	0	0	0	0	-0.16267973856209	0	0	0	0	0	0	0	0	0	0	0	0	0	0.0481372549019596	0	0	0	-1.06468181818182	0	-0.589318181818179	0	0	0	0	0	0	0.0740522875817007	0	0	0	0	0	0	0	0	0	0	-0.0626065162907281	-0.140392156862745	0	0	0	0	0	0.807722222222221	0	0	0	0	0	0	-0.185213032581453	0	0	0	0.358722222222223	0	0	0	0	-0.413611111111113	0	0	0	0	0	0	-0.854837092731827	-0.350098039215688	0.51437908496732	0	0	-0.746065162907268	0	0	0	0	0	0	0	0	0	0	0	0	0	0	0	0	0	0	0	0	0	0	0	0	0	0	0	0	0	0	0	0	-0.21359477124183	-0.0787121212121207	0	0	0	0	0	-0.222090909090909	0	0	0	0	0	0.126078431372549	0	0	0	0	0.156895424836601	0	0	-0.332882205513783	0	0	0	0	0.142650103519671	0	0	-0.270090909090911	0	0.101166666666668	0.0445565217391302	0	0	0	0	0	0	0	0	0	0	0	0	0	0	0	0	0	0	0	0	0	0	0	0	0	0	0	0	0	0	0	0	0	0	0	0	0	0	0	0	0	0	0	0	0	0	0	0	0	0	0	0	0	0	0	0	0	0	0	0	0	0	0	0	0	0	0	0	0	0	0	0	0	0	0	3.56	0	0	0	0	0	0	0	0	0	0	0	0	0	0	0	0	0	0	0	0	0	0	0	0	0	0	0.400000000000002	0	0	0	0	0	0	0	0	0	0	0	0	0	0	0	0	0	0	0	0	0	0	0	0	0	0	0	2.07	0	0	0	0	0	0	0	0	0	0	0	0	0	0	0	0	0	0	0	0	0	0	0	0	0	0	0	0	0	0	0	0	0	0	0	0	0	0	0	0	0	0	0	0	0	0	0	0	0	0	0	0	0	0	0	0	0	0	0	0	0	0	0	0	0	0	0	0	0	0	0	0	0	0	0	0	0	0	0	0	0	0	0	0	0	0	0	0	0	0	0	0	0	0	0	0	0	-0.185864661654136	0	0	0	0	0	0	0	0	-0.196704545454548	0	0	0	0	0	0	0	0	0	0	0	0	0	0	0	-0.407826797385624	0	0	0	0	0	0	0	0	0	0	0	0	0	0.0250980392156883	0	0	0	0.225409090909089	0	-0.465704545454546	0	0	0	0	0	0	-0.147091503267973	0	0	0	0	0	0	0	0	0	0	-0.497092731829568	-0.154983660130718	0	0	0	0	0	0.203805555555554	0	0	0	0	0	0	-0.1934335839599	0	0	0	0.271222222222224	0	0	0	0	-0.36275	0	0	0	0	0	0	-0.952832080200501	-0.136486928104574	-0.0252287581699342	0	0	0.428947368421053	0	0	0	0	0	0	0	0	0	0	0	0	0	0	0	0	0	0	0	0	0	0	0	0	0	0	0	0	0	0	0	0	-0.201160130718957	-0.121041666666667	0	0	0	0	0	-0.21547727272727	0	0	0	0	0	0.135065359477124	0	0	0	0	-0.068725490196079	0	0	-0.0372180451127821	0	0	0	0	0.0886956521739144	0	0	-0.256318181818184	0	0.0364166666666677	-0.161808695652175
chrII_686624_C_T_+	YBR235W_chrII_686624_C_T_72_2	FALSE	-0.146214778196326	UpStream	TRUE	TRUE	FALSE	FALSE	TRUE	FALSE	TRUE	FALSE	-0.51618922219389	1	73	1	0	0	1	0	-1	0	0	0.381578947368421	0.983050847457627	4.71889371367031	0.045224331	0.0338579	6	775	128	46	277	3.63	0	0.018	0.018	0	0	0	0	0	0	0	0	0	0	0	0	0	0	0	0	0	0	0	0	0	0	0	0	0	0	-4.96	0	0	0	0	0	0	0	0	0	0	0	0	0	0	0	0	0	0	0	0	0	0	0	0	0	0	0	0	0	0	0	0	0	0	0	0	0	0	0	0	0	0	0	0	0	0	0	0	0	0	0	0	0	0	0	0	0	0	0	0	0	0	0	0	0	0	0	0	0	0	0	0	0	0	0	0	0	0	0	0	0	0	0	0	0	0	0	0	0	0	0	0	0	0	0	0	0	0	0	0	0	0	0	0	0	0	0	0	0	0	0	0	0	0	0	0	0	0	0	0	0	0	0	0	0	0	0	0	0	0	0	0	0	0	0	0	0	0	0	0	0	0	0	0	0	0	0	0	0	0	0	0	0	0	0	0	0	0	0	0	0	0	0	0	0	0	0	0	0	0	0	0	0	0	0	0	0	0	0	0	0	0	0	0	0	0	0	0	0	0	0	0	0	0	0	-4.96	0	0	0	0	0	0	0	0	0	0	0	0	0	0	0	0	0	0	0	0	0	0	0	0	0	0	0	0	0	0	0	0	0	0	0	0	0	0	0	0	0	0	0	0	0	0	0	0	0	0	0	0	0	0	0	0	0	0	0	0	0	0	0	0	0	0	0	0	0	0	0	0	0	0	0	0	0	0	0	0	0	0	0	0	0	0	0	0	0	0	0	0	0	0	0	0	0	0	0	0	0	0	0	0	0	0	0	0	0	0	0	0	0	0	0	0	0	0	0	0	0	0	0	0	0	0	0	0	0	0	0	0	0	0	0	0	0	0	0	0	0	0	0	0	0	0	0	0	0	0	0	0	0	0	0	0	0	0	0	0	0	0	0	0	0	0	0	0	0	0	0	0	0	0	0	0	0	0	0	0	0	0	0	0	0	0	0	0	0	0	0	0	0	0	0	-1	0	0	0	0	0	0	0	0	0	0	0	0	0	0	0	0	0	0	0	0	0	0	0	0	0	0	0	0	0	0	0	0	0	0	0	0	0	0	0	0	0	0	0	0	0	0	0	0	0	0	0	0	0	0	0	0	0	0	0	0	0	0	0	0	0	0	0	0	0	0	0	0	0	0	0	0	0	0	0	0	0	0	0	0	0	0	0	0	0	0	0	0	0	0	0	0	0	0	0	0	0	0	0	0	0	0	0	0	0	0	0	0	0	0	0	0	0	0	0	0	0	0	0	0	0	0	0	0	0	0	0	0	0	0	0	0	0	0	0	0	0	0	0	0	0	0	0	0	0	0	0	0	0	0	0	0	0	0	0	0	0	0	0	0	0	0	0	0	0	0	0	0	0	0	0	0	0	0	0	0	0	0	0	0	0	0	0	0	0	0	0	0	0	0	0	0	0	0	0	0	0	0	0	0	0	0	0	0	0	0	0	0	0	0	0	0	0	0	0	0	0	0	0	0	0	0	0	0	0	0	0	0	0	0	0	0	0	0	0	0	0	0	0	0	0	0	0	0	0	0	0	0	0	0	0	0	0	0	0	0	0	0	0	0	0	0	0	0	0	0	0	0	0	0	0	0	0	0	0	0	0	0	0	0	0	0	0	0	0	0	0	0	0	0	0	0	0	0	0	0	0	0	0	0	0	0	0	0	0	0	0	0	0	0	0	0	0	0	0	0	0	0	0	0	0	0	0	0	0	-4.55	0	0	0	0	0	0	0	0	0	0	0	0	0	0	0	0	0	0	0	0	0	0	0	0	0	0	0	0	0	0	0	0	0	0	0	0	0	0	0	0	0	0	0	0	0	0	0	0	0	0	0	0	0	0	0	0	0	0	0	0	0	0	0	0	0	0	0	0	0	0	0	0	0	0	0	0	0	0	0	0	0	0	0	0	0	0	0	0	0	0	0	0	0	0	0	0	0	0	0	0	0	0	0	0	0	0	0	0	0	0	0	0	0	0	0	0	0	0	0	0	0	0	0	0	0	0	0	0	0	0	0	0	0	0	0	0	0	0	0	0	0	0	0	0	0	0	0	0	0	0	0	0	0	0	0	0	0	0	0	0	0	0	0	0	0	0	0	0	0	0	0	0	0	0	0	0	0	0	0	0	0	0	0	0	0	0	0	0	0	0	0	0	0	0	0	-4.55	0	0	0	0	0	0	0	0	0	0	0	0	0	0	0	0	0	0	0	0	0	0	0	0	0	0	0	0	0	0	0	0	0	0	0	0	0	0	0	0	0	0	0	0	0	0	0	0	0	0	0	0	0	0	0	0	0	0	0	0	0	0	0	0	0	0	0	0	0	0	0	0	0	0	0	0	0	0	0	0	0	0	0	0	0	0	0	0	0	0	0	0	0	0	0	0	0	0	0	0	0	0	0	0	0	0	0	0	0	0	0	0	0	0	0	0	0	0	0	0	0	0	0	0	0	0	0	0	0	0	0	0	0	0	0	0	0	0	0	0	0	0	0	0	0	0	0	0	0	0	0	0	0	0	0	0	0	0	0	0	0	0	0	0	0	0	0	0	0	0	0	0	0	0	0	0	0	0	0	0	0	0	0	0	0	0	0	0	0	0	0	0	0	0	0	-1	0	0	0	0	0	0	0	0	0	0	0	0	0	0	0	0	0	0	0	0	0	0	0	0	0	0	0	0	0	0	0	0	0	0	0	0	0	0	0	0	0	0	0	0	0	0	0	0	0	0	0	0	0	0	0	0	0	0	0	0	0	-4.96	0	0	0	0	0	0	0	0	0	0	0	0	0	0	0	0	0	0	0	0	0	0	0	0	0	0	0	0	0	0	0	0	0	0	0	0	0	0	0	0	0	0	0	0	0	0	0	0	0	0	0	0	0	0	0	0	0	0	0	0	0	0	0	0	0	0	0	0	0	0	0	0	0	0	0	0	0	0	0	0	0	0	0	0	0	0	0	0	0	0	0	0	0	0	0	0	0	0	0	0	0	0	0	0	0	0	0	0	0	0	0	0	0	0	0	0	0	0	0	0	0	0	0	0	0	0	0	0	0	0	0	0	0	-4.55	0	0	0	0	0	0	0	0	0	0	0	0	0	0	0	0	0	0	0	0	0	0	0	0	0	0	0	0	0	0	0	0	0	0	0	0	0	0	0	0	0	0	0	0	0	0	0	0	0	0	0	0	0	0	0	0	0	0	0	0	0	-4.96	0	0	0	0	0	0	0	0	0	0	0	0	0	0	0	0	0	0	0	0	0	0	0	0	0	0	0	0	0	0	0	0	0	0	0	0	0	0	0	0	0	0	0	0	0	0	0	0	0	0	0	0	0	0	0	0	0	0	0	0	0	0	0	0	0	0	0	0	0	0	0	0	0	0	0	0	0	0	0	0	0	0	0	0	0	0	0	0	0	0	0	0	0	0	0	0	0	0	0	0	0	0	0	0	0	0	0	0	0	0	0	0	0	0	0	0	0	0	0	0	0	0	0	0	0	0	0	0	0	0	0	0	0	-4.55	0	0	0	0	0	0	0	0	0	0	0	0	0	0	0	0	0	0	0	0	0	0	0	0	0	0	0	0	0	0	0	0	0	0	0	0	0	0	0	0	0	0	0	0	0	0	0	0	0	0	0	0	0	0	0	0	0	0	0	0	0	-1	0	0	0	0	0	0	0	0	0	0	0	0	0	0	0	0	0	0	0	0	0	0	0	0	0	0	0	0	0	0	0	0	0	0	0	0	0	0	0	0	0	0	0	0	0	0	0	0	0	0	0	0	0	0	0	0	0	0	0	0	0	0	0	0	0	0	0	0	0	0	0	0	0	0	0	0	0	0	0	0	0	0	0	0	0	0	0	0	0	0	0	0	0	0	0	0	0	0	0	0	0	0	0	0	0	0	0	0	0	0	0	0	0	0	0	0	0	0	0	0	0	0	0	0	0	0	0	0	0	0	0	0	0	-1	0	0	0	0	0	0	0	0	0	0	0	0	0	0	0	0	0	0	0	0	0	0	0	0	0	0	0	0	0	0	0	0	0	0	0	1.61	-5.15	4	-3.12	-0.58	-0.58	4	-2.49	-5.15	0.109999999999999	-0.94	-1.73	-1.63	-5.15	3.09	-3.12	-3.44	-5.08	-5.15	1.75	2.74	-0.219999999999999	-0.25	1.06	-0.58	-2.14	5.14	-4.84	-5.15	1.37	-5.15	-4.37	-0.530000000000001	-1.7	-0.140000000000001	1.62	-1.2	1.2	-1.21	-5.11	-1.91	-3.25	1.76	-0.58	-4.87	-4.11	-1.97	1.18	-1.16	0.4	-0.98	0.86	-0.58	3.89	-0.569999999999999	0.0899999999999999	-2.94	4.27	2.77	-0.580000000000002	-0.57	0.0599999999999996	0	-4.85	3.3	-1.93	-2.42	-3.38	-2.93	-0.120000000000001	3.16	-5.39	-2.16	0.5	-2.73	-1.49	-0.44	-1.92	1.73	-3.22	-0.579999999999998	-0.989999999999998	-2.9	-7.48	5.85	-4.82	2.67	6.33	-0.57	-2.08	-0.399999999999999	-2.98	-1.78	1.89	-7.36	-2.55	-3.89	-1.01	-4.05	-7.48	-0.59	-4.64	-0.580000000000002	-7.48	-0.57	3.39	-2.6	-0.56	1.59	-0.85	-3.92	-1.61	0.850000000000001	0.23	-0.33	0.86	-3.18	0.64	-1.51	-6.09	-1.59	-2.09	-0.99	-0.2	-1.83	-7.48	-0.679999999999999	0.729999999999997	-0.579999999999998	-0.58	4.22	0.8	-7.48	-0.91	-7.48	1.8	-0.579999999999998	-0.0100000000000002	0.680000000000001	-2.76	1.83	-5.15	4	-4.02	-5.16	1.8	-0.46	0.23	-2.91	4	1.62	-4.11	-0.0900000000000007	-4.43	2.98	-0.31	3.97	-4.67	-1.54	0.17	-4.33	-0.88	-3.79	-4.34	-5.14	-4.03	-3.72	0.449999999999999	0.93	-4.44	-0.58	-5.15	-5.15	-5.15	0.81	0.879999999999999	0.22	-5.13	0.81	-5.15	-5.15	0.63	0.469999999999999	-5.15	-0.460000000000001	-1.3	-5.15	0.520000000000001	-4.44	-5.15	-4.44	-1.15	-2.44	-1.12	-1.68	-0.43	-0.211666666666666	-2.495	0.51	-0.264000000000001	0.227142857142859	-0.578571428571429	-0.576666666666666	-1.88	-2.602	-0.334285714285715	-1.30714285714286	1.06375	-1.43125	-1.16857142857143	-0.676666666666666	-1.99571428571429	-2.32	-3.8	-3.18142857142857	-0.578571428571427	-0.786666666666665	-0.963749999999999	0.11142857142857	-0.113333333333333	-0.58	-0.998571428571429	0.409333333333333	-0.738571428571429	0.0712499999999991	1.55375	-3.82166666666667	0.148888888888887	-0.85588235294118	-0.677692307692308	-1.41555555555555	0.1775	-1.21928571428571	0.23	-1.15444444444444	-2.1575	-0.5	-0.997777777777777	0.698571428571427	-3.03230769230769	-0.00583333333333158	-1.56	-0.448333333333334	-0.110833333333334	-0.385	0.0024999999999995	0.19	0.0150000000000006	-0.721250000000001	-0.418750000000001	0.306000000000001	0.0566666666666666	-1.08111111111111	-1.15466666666666	0.224999999999998	0.731111111111112	-1.10142857142857	-0.226153846153847	-1.19857142857143	-0.84375	1.08454545454546	-1.104	0.318	-2.083	2.6625	1.09909090909091	-0.537142857142854	-0.726666666666667	-2.04	-0.411249999999999	0.134	1.98277777777778	-0.126250000000002	-1.48166666666667	1.42375	-0.485714285714284	-0.638333333333334	0.459000000000003	-0.388750000000002	-3.35125	0.584666666666664	2.35166666666667	-1.19857142857143	1.278	-0.571666666666667	-1.01272727272728	0.422142857142857	-0.409999999999997	0.645	-0.677500000000002	-0.872499999999999	-2.20294117647059	-1.216	0.662500000000001	-0.987500000000001	-0.983749999999997	-0.89777777777778	-1.60666666666667	-0.274374999999999	-2.10818181818182	1.62	0.216666666666669	-0.744166666666667	-0.689230769230768	0.0430000000000001	-0.624705882352941	-1.33818181818182	0.303	-0.62125	-0.0106249999999974	-0.0379999999999998	0.494285714285714	-1.05571428571429	-1.305	-1.594375	-2.43692307692308	0.359999999999999	-1.114	-0.571428571428572	-1.67636363636364	-1.15181818181818	-3.17176470588235	0.0599999999999987	-1.07999999999999	-0.0890909090909062	0.983333333333334	3.85941176470588	1.23272727272727	-2.17444444444444	-1.63454545454546	-1.15416666666667	1.52272727272727	-1.113	0.238	0.908999999999999	-0.318181818181818	-0.195714285714285	-1.35714285714286	-0.315555555555555	-0.741111111111111	-0.687272727272729	0.0650000000000013	-1.366	0.363333333333333	-1.04	-0.00375000000000014	-1.375	-1.25375	1.18181818181818	-2.01888888888889	-0.341111111111111	0.349999999999998	-0.49375	-1.327	-0.144	0.327999999999999	-2.502	-1.15166666666667	-2.22666666666667	-1.49066666666667	-0.778499999999999	-1.07	-1.41846153846154	-1.3875	0.125555555555556	0.00818181818181785	-1.37888888888889	-0.0166666666666675	-2.06	-2.23	-1.31090909090909	1.237	0.863333333333333	-0.312222222222223	1.24769230769231	-0.91	-2.3875	-0.232666666666667	0.893333333333333	-0.735555555555557	0.778823529411763	-1.27	-1.254	-1.38	-1.778	-0.0478947368421068	-1.226	-0.833636363636364	-1.35277777777778	-0.489999999999998	-0.406874999999999	-0.347619047619048	1.77	-5.15	-5.09	-1.67	-2.61	0.44	0	-0.58	-5.09	0.62	1.09	-0.57	-5.15	-5.15	-4.66	-0.58	-2.19	-2.66	-1.6	-8.88178419700125e-16	-3.47	-2.61	-5.15	4	-3.1	-0.58	-5.15	-5.15	-5.15	-0.58	2.13	-3.99	-0.58	-0.38	0.609999999999999	1.48	-2.94	3.99	0.95	2.16	-0.8	1.91	-0.27	-4.44	-5.01	-3.91	-4.44	-1.68	-0.58	-3.91	0.220000000000001	2.46	-3.86	-0.56	3.81	0.75	-2.05	-7.48	2.05	-1.75	-4.96	0.67	3.25	-3.87	1.83	1.69	-3.35	-2.6	0.34	4.36	5.41	1.07	-1.44	2.2	-0.709999999999999	-3.31	-4.46	-5.2	-4.51	1.86	1.12	-3.46	3.39	-7.48	-2.36	-4.82	-0.47	-7.48	3.81	-1.94	2.58	-7.48	4.13	-0.840000000000001	2.3	-7.48	-0.610000000000003	-1.55	3.5	-2.91	1.66	-1.1	5.19	-7.48	-0.569999999999999	-1.27	-0.81	-4.25	1.35	-4.47	1.86	-3.11	-2.23	1.44	-0.91	2.74	-3.77	0.94	-2.81	0.140000000000002	-2.44	-2.1	-1.01	-0.24	-0.57	-5.88	-1.53	-5.6	-0.579999999999998	-2.77	5.14	1.21	-0.579999999999998	3	-4.76	-0.579999999999998	-7.48	-3.24	0.49	-2.37	-3.4	-4.81	3.47	2.12	-4.37	-0.82	-1.6	-0.8	0.65	-3.1	-1.98	-4.84	0.56	-0.92	0.3	-4.17	0.21	-4.4	-1.21	-0.23	1.86	-2.84	0.84	-3.07	-4.13	0.27	-3.58	-2.19	-1.38	-4.44	-1.67	-4.98	-1.76	-1.87	2.35	1.83	0.14	-5.15	-1.95	-5.15	-5.15	-2.92	-0.79	-4.44	2.88	-5.13	-4.31	-0.58	-4.44	-4.53	-0.31	-5.15	-2.84	0.25	-1.11	-2.71	0.316666666666668	-1.89	-1.055	0.303999999999999	0.894285714285714	1.77	0.946666666666665	-0.381666666666666	-1.904	0.619999999999999	2.38285714285714	0.282499999999999	-2.83625	-0.799999999999999	-0.724444444444444	-0.869999999999999	-2.948	-3.62	-0.494285714285713	0.98	-1.82166666666667	-1.5725	-2.96285714285714	-0.210000000000001	-2.678	-0.0571428571428569	-2.11833333333333	-1.40285714285714	-0.652500000000002	0.678749999999999	0.635	0.00111111111111128	-0.521764705882354	-0.563076923076924	-0.113333333333333	-0.482500000000002	-1.09071428571428	-0.631250000000001	1.08333333333333	0.110833333333332	-0.265000000000001	-0.342222222222222	-0.450714285714287	-1.22384615384615	-0.634166666666665	-1.32	-1.3725	-0.226666666666667	-0.329000000000001	-2.56	-0.369999999999999	0.166250000000001	-1.96125	1.26	1.18	0.101111111111113	0.326666666666666	-1.05066666666666	2.89416666666667	-3.73333333333333	-1.92571428571429	-0.286153846153846	-0.572857142857142	-0.805	1.92181818181818	0.0859999999999999	-0.200999999999999	-2.494	2.24416666666667	0.83	0.387857142857143	0.0226666666666659	0.65	0.0837500000000002	-1.831	-0.689444444444444	-1.4225	-1.34388888888889	1.58875	-0.525714285714283	1.86	1.558	0.68125	-2.69375	-0.0973333333333315	2.35166666666667	1.30571428571429	-1.734	-0.0216666666666674	-0.360909090909091	-0.548571428571428	0.379000000000001	0.746	0.18	1.38375	-1.38999999999999	-0.972666666666665	1.715	-0.998750000000001	-2.48375	0.784444444444446	-0.254999999999999	1.345625	-1.76090909090909	0.158333333333333	0.144166666666667	-1.15	-1.21846153846154	0.178	-0.948235294117647	-0.187272727272728	-1.603	-0.95875	0.185624999999998	-0.649999999999999	0.411428571428571	-1.63428571428571	-1.15875	-1.0875	0.669999999999998	0.235999999999999	-1.022	-0.170000000000001	-1.01454545454545	1.78818181818182	-3.27882352941177	-1.41066666666667	0.288	-0.173636363636362	2.19222222222222	1.56411764705882	3.03818181818182	-1.17	0.494545454545456	-0.445833333333333	-0.643636363636364	-0.687000000000001	-0.898	0.930999999999997	0.123636363636363	-2.73857142857143	-0.668571428571429	-0.396666666666668	-0.575555555555557	-1.12272727272727	-1.50142857142857	-1.652	-0.997777777777777	-1.12428571428572	-2.4475	-1.07125	-0.960000000000001	1.25181818181818	0.35	-1.25111111111111	-0.868461538461538	0.332500000000001	-0.783000000000001	0.247	0.287000000000001	0.2415	-2.11	1.155	-1.828	-0.9015	-0.946	-1.91230769230769	-0.0587500000000016	-1.04222222222222	0.149090909090908	-1.39722222222222	-0.10888888888889	-0.00636363636363591	-0.0209090909090914	1.31909090909091	1.581	0.86	-0.331111111111111	0.973846153846154	-1.49285714285714	-2.3875	0.439333333333333	0.925000000000001	0.357777777777777	0.237058823529413	-2.31	-0.175000000000001	1.05125	-1.786	0.119473684210526	-0.887	-0.210909090909091	-1.36833333333333	0.374545454545455	0.00187499999999829	-0.458571428571428	1.77	-5.15	0.04	-1.67	-2.61	0.44	4	-2.49	-5.09	0.62	1.09	-0.57	-5.15	-5.15	-1.36	-3.12	-2.48	-4.77	-1.6	-8.88178419700125e-16	-0.58	-1.34	-0.25	2.29	-3.1	-2.14	-1.68	-5.15	-5.15	1.37	2.13	-3.99	-0.58	-1.7	0.609999999999999	1.62	-2.94	3.99	0.95	2.16	-1.91	1.91	-0.27	-4.44	-4.87	-3.91	-1.97	-0.18	-0.58	0.4	0.220000000000001	2.35	-3.86	0.9	3.81	0.75	-2.05	-7.48	2.05	-1.75	-4.36	0.67	3.25	-3.87	1.83	1.69	-2.42	-2.6	-2.93	4.36	3.16	1.07	-1.44	0.5	-2.73	-1.49	-1.83	-1.92	1.73	-3.22	1.12	-3.46	3.39	-7.48	-2.36	-4.82	-0.47	6.33	3.8	-1.94	2.58	-7.48	4.1	1.89	0.46	-7.48	-1.53	-1.55	-3.93	-7.48	1.66	-1.1	5.19	-7.48	-0.57	3.39	-2.6	-0.56	1.35	-3.65	0.24	-1.61	-0.349999999999999	1.44	-0.33	0.86	-3.18	0.94	-2.81	-3.87	-1.59	-2.1	-0.99	-0.2	-0.57	-7.48	-0.679999999999999	-5.6	-0.579999999999998	-0.58	4.22	0.8	-0.579999999999998	3	-4.76	1.8	-3.65	-0.0100000000000002	0.49	-2.76	1.83	-4.81	4	-3.18	-5.16	1.8	-1.6	0.23	-2.91	4	-1.98	-4.53	0.18	-1.76	2.87	-0.31	3.97	-4.4	-1.54	0.17	-3.58	-2.34	-1.57	-3.82	-5.14	-2.94	-3.58	-2.19	0.93	-4.44	-0.58	-5.15	-2.11	-3.31	2.35	1.76	0.22	-5.15	-1.95	-5.15	-5.15	-2.92	-0.79	-4.44	-0.460000000000001	-1.3	-4.31	-0.58	-4.44	-4.53	-2.63	-5.15	-2.5	0.25	-1.11	-2.71	0.0525000000000002	-2.1925	-0.272499999999999	0.0199999999999996	0.560714285714287	0.595714285714285	0.185	-1.13083333333333	-2.253	0.142857142857144	0.537857142857143	0.673125000000001	-2.13375	-0.984285714285713	-0.700555555555555	-1.43285714285714	-2.634	-3.71	-1.83785714285714	0.200714285714287	-1.30416666666667	-1.268125	-1.42571428571429	-0.161666666666665	-1.629	-0.527857142857144	-0.942500000000001	-1.07071428571429	-0.290625	1.11625	-1.59333333333333	0.0749999999999993	-0.688823529411764	-0.620384615384616	-0.764444444444445	-0.1525	-1.155	-0.200625	-0.0355555555555558	-1.02333333333333	-0.3825	-0.670000000000002	0.123928571428571	-2.12807692307692	-0.32	-1.44	-0.910416666666666	-0.168750000000001	-0.357000000000001	-1.27875	-0.0899999999999999	0.0906250000000002	-1.34125	0.420624999999999	0.743	0.0788888888888888	-0.377222222222223	-1.10266666666666	1.55958333333333	-1.50111111111111	-1.51357142857143	-0.256153846153845	-0.885714285714284	-0.824375	1.50318181818182	-0.509	0.0585000000000004	-2.2885	2.45333333333333	0.964545454545457	-0.0746428571428623	-0.352	-0.695	-0.16375	-0.8485	0.646666666666668	-0.774374999999999	-1.41277777777778	1.50625	-0.505714285714285	0.610833333333332	1.0085	0.14625	-3.0225	0.243666666666662	2.35166666666667	0.053571428571427	-0.227999999999998	-0.296666666666667	-0.686818181818182	-0.0632142857142881	-0.0154999999999994	0.695500000000001	-0.248750000000001	0.255625	-1.79647058823529	-1.09433333333333	1.18875	-0.993124999999999	-1.73375	-0.0566666666666649	-0.930833333333334	0.535625	-1.93454545454545	0.889166666666668	0.180416666666666	-0.947083333333333	-0.953846153846154	0.1105	-0.786470588235294	-0.762727272727273	-0.65	-0.790000000000001	0.0874999999999986	-0.343999999999999	0.452857142857143	-1.345	-1.231875	-1.3409375	-0.883461538461539	0.297999999999998	-1.068	-0.370714285714286	-1.34545454545454	0.318181818181817	-3.22529411764706	-0.675333333333331	-0.396000000000001	-0.131363636363638	1.58777777777778	2.71176470588236	2.13545454545455	-1.67222222222222	-0.57	-0.799999999999997	0.439545454545456	-0.899999999999999	-0.330000000000002	0.92	-0.0972727272727258	-1.46714285714286	-1.01285714285714	-0.35611111111111	-0.658333333333333	-0.905000000000001	-0.718214285714286	-1.509	-0.317222222222222	-1.08214285714286	-1.225625	-1.223125	-1.106875	1.21681818181818	-0.834444444444445	-0.796111111111111	-0.259230769230768	-0.0806249999999995	-1.055	0.051499999999999	0.307499999999999	-1.28422222222222	-1.63083333333333	-0.535833333333334	-1.65933333333333	-0.84	-1.008	-1.66538461538462	-0.723125	-0.458333333333334	0.0786363636363632	-1.38805555555556	-0.0627777777777769	-1.03318181818182	-1.12545454545455	0.00409090909090715	1.409	0.861666666666667	-0.321666666666667	1.11076923076923	-1.20142857142857	-2.3875	0.103333333333333	0.909166666666668	-0.188888888888888	0.507941176470588	-1.79	-0.714500000000001	-0.164375	-1.782	0.0357894736842113	-1.0565	-0.522272727272728	-1.36055555555556	-0.0577272727272735	-0.202500000000001	-0.403095238095238
chrII_686767_A_G_-	YBR234C_5UTR_0_2	FALSE	0.0275130631662673	TSS	TRUE	TRUE	TRUE	FALSE	TRUE	FALSE	TRUE	TRUE	-0.212696734019487	1	16	1	0	-1	0	1	0	0	0	0.407894736842105	1.01639344262295	7.69922974533011	0.060266594	0.0405989	44	1163	314	103	175	9.68	0.92126	0.335	0.665	0	0	0	0	0	0	0	0	0	0	0	0	0	0	0	0	0	0	0	0	0	0	0	0	0	0	0	0	0	0	0	0	0	0	0	0	0	0	0	0	0	0	0	0	0	0	0	0	0	0	0	0	0	0	0	0	0	0	0	0	0	0	0	0	0	0	0	0	0	0	0	0	0	0	0	0	0	0	0	0	0	0	0	0	0	0	0	0	0	0	0	0	0	0	0	0	0	0	0	0	0	0	0	0	0	0	0	0	0	0	0	0	0	0	0	0	0	0	0	0	0	0	0	0	0	0	0	0	0	0	0	0	0	0	0	0	0	0	0	0	0	0	0	0	0	0	0	0	0	0	0	0	0	0	0	0	0	0	0	0	0	0	0	0	0	0	0	0	0	0	0	0	0	0	0	0	0	0	0	0	0	0	0	0	0	0	0	0	0	0	0	0	0	0	0	0	0	0	0	0	0	0	0	0	0	0	0	0	0	0	0	0	0	0	0	0	0	0	0	0	0	0	0	0	0	0	0	0	0	0	0	0	0	0	0	0	0	0	0	0	0	0	0	0	0	0	0	0	0	0	0	0	0	0	0	0	0	0	0	0	0	0	0	0	0	0	0	0	0	0	0	0	0	0	0	0	0	0	0	0	0	0	0	0	0	0	0	0	0	0	0	0	0	0	0	0	0	0	0	0	0	0	0	0	0	0	0	0	0	0	0	0	0	0	0	0	0	0	0	0	0	0	0	0	0	0	0	0	0	0	0	0	0	0	0	0	0	0	0	0	0	0	0	0	0	0	0	0	0	0	0	0	0	0	0	0	0	0	0	0	0	0	0	0	0	0	0	0	0	0	0	0	0	0	0	0	0	0	0	0	0	0	0	0	0	0	0	0	0	0	0	0	0	0	0	0	0	0	0	0	0	0	0	0	0	0	0	0	0	0	0	0	0	0	0	0	0	0	0	0	0	0	0	0	0	0	0	0	0	0	0	0	0	0	0	0	0	0	0	0	0	0	0	0	0	0	0	0	0	0	0	0	0	0	0	0	0	0	0	0	0	0	0	0	0	0	0	0	0	0	0	0	0	0	0	0	0	0	0	0	0	0	0	0	0	0	0	0	0	0	0	0	0	0	0	0	0	0	0	0	0	0	0	0	0	0	0	0	0	0	0	0	0	0	0	0	0	0	0	0	0	0	0	0	0	0	0	0	0	0	0	0	0	0	0	0	0	0	0	0	0	0	0	0	0	0	0	0	0	0	0	0	0	0	0	0	0	0	0	0	0	0	0	0	0	0	0	0	0	0	0	0	0	0	0	0	0	0	0	0	0	0	0	0	0	0	0	0	0	0	0	0	0	0	0	0	0	0	0	0	0	0	0	0	0	0	0	0	0	0	0	0	0	0	0	0	0	0	0	0	0	0	0	0	0	0	0	0	0	0	0	0	0	0	0	0	0	0	0	0	0	0	0	0	0	0	0	0	0	0	0	0	0	0	0	0	0	0	0	0	0	0	0	0	0	0	0	0	0	0	0	0	0	0	0	0	0	0	0	0	0	0	0	0	0	0	0	0	0	0	0	0	0	0	0	0	0	0	0	0	0	0	0	0	0	0	0	0	0	0	0	0	0	0	0	0	0	0	0	0	0	0	0	0	0	0	0	0	0	0	0	0	0	0	0	0	0	0	0	0	0	0	0	0	0	0	0	0	0	0	0	0	0	0	0	0	0	0	0	0	0	0	0	0	0	0	0	0	0	0	0	0	0	0	0	0	0	0	0	0	0	0	0	0	0	0	0	0	0	0	0	0	0	0	0	0	0	0	0	0	0	0	0	0	0	0	0	0	0	0	0	0	0	0	0	0	0	0	0	0	0	0	0	0	0	0	0	0	0	0	0	0	0	0	0	0	0	0	0	0	0	0	0	0	0	0	0	0	0	0	0	0	0	0	0	0	0	0	0	0	0	0	0	0	0	0	0	0	0	0	0	0	0	0	0	0	0	0	0	0	0	0	0	0	0	0	0	0	0	0	0	0	0	0	0	0	0	0	0	0	0	0	0	0	0	0	0	0	0	0	0	0	0	0	0	0	0	0	0	0	0	0	0	0	0	0	0	0	0	0	0	0	0	0	0	0	0	0	0	0	0	0	0	0	0	0	0	0	0	0	0	0	0	0	0	0	0	0	0	0	0	0	0	0	0	0	0	0	0	0	0	0	0	0	0	0	0	0	0	0	0	0	0	0	0	0	0	0	0	0	0	0	0	0	0	0	0	0	0	0	0	0	0	0	0	0	0	0	0	0	0	0	0	0	0	0	0	0	0	0	0	0	0	0	0	0	0	0	0	0	0	0	0	0	0	0	0	0	0	0	0	0	0	0	0	0	0	0	0	0	0	0	0	0	0	0	0	0	0	0	0	0	0	0	0	0	0	0	0	0	0	0	0	0	0	0	0	0	0	0	0	0	0	0	0	0	0	0	0	0	0	0	0	0	0	0	0	0	0	0	0	0	0	0	0	0	0	0	0	0	0	0	0	0	0	0	0	0	0	0	0	0	0	0	0	0	0	0	0	0	0	0	0	0	0	0	0	0	0	0	0	0	0	0	0	0	0	0	0	0	0	0	0	0	0	0	0	0	0	0	0	0	0	0	0	0	0	0	0	0	0	0	0	0	0	0	0	0	0	0	0	0	0	0	0	0	0	0	0	0	0	0	0	0	0	0	0	0	0	0	0	0	0	0	0	0	0	0	0	0	0	0	0	0	0	0	0	0	0	0	0	0	0	0	0	0	0	0	0	0	0	0	0	0	0	0	0	0	0	0	0	0	0	0	0	0	0	0	0	0	0	0	0	0	0	0	0	0	0	0	0	0	0	0	0	0	0	0	0	0	0	0	0	0	0	0	0	0	0	0	0	0	0	0	0	0	0	0	0	0	0	0	0	0	0	0	0	0	0	0	0	0	0	0	0	0	0	0	0	0	0	0	0	0	0	0	0	0	0	0	0	0	0	0	0	0	0	0	0	0	0	0	0	0	0	0	0	0	0	0	0	0	0	0	0	0	0	0	0	0	0	0	0	0	0	0	0	0	0	0	0	0	0	0	0	0	0	0	0	0	0	0	0	0	0	0	0	0	0	0	0	0	0	0	0	0	0	0	0	0	0	0	0	0	0	0	0	0	0	0	0	0	0	0	0	0	0	0	0	0	0	0	0	0	0	0	0	0	0	0	0	0	0	0	0	0	0	0	0	0	0	0	0	0	0	0	0	0	0	0	0	0	0	0	0	0	0	0	0	0	0	0	0	0	0	0	0	0	0	0	0	0	0	0	0	0	0	0	0	0	0	0	0	0	0	0	0	0	0	0	0	0	0	0	0	0	0	0	0	0	0	0	0	0	0	0	0	0	0	0	0	0	0	0	0	0	0	0	0	0	0	0	0	0	0	0	0	0	0	0	0	0	0	0	0	0	0	0	0	0	0	0	0	0	0	0	0	0	0	0	0	0	0	0	0	0	0	0	0	0	0	0	0	0	0	0	0	0	0	0	0	0	0	0	0	0	0	0	0	0	0	0	0	0	0	0	0	0	0	0	0	0	0	0	0	0	0	0	0	0	0	0	0	0	0	0	0	0	0	0	0	0	0	0	0	0	0	0	0	0	0	0	0	0	0	0	0	0	0	0	0	0	0	0	0	0	0	0	0	0	0	0	0	0	0	0	0	0	0	0	0	0	0	0	0	0	0	0	0	0	0	0	0	0	0	0	0	0	0	0	0	0	0	0	0	0	0	0	0	0	0	0	0	0	0	0	0	0	0	0	0	0	0	0	0	0	0	0	0	0	0	0	0	0	0	0	0	0	0	0	0	0	0	0	0	0	0	0	0	0	0	0	0	0	0	0	0	0	0	0	0	0	0	0	0	0	0	0	0	0	0	0	0	0	0	0	0	0	0	0	0	0	0	0	0	0	0	0	0	0	0	0	0	0	0	0	0	0	0	0	0	0	0	0	1.67	5.15	0.58	-1.67	-0.989999999999999	5.15	-4	5.15	4.42	0.52	2.45	-0.93	0.57	1.16	5.15	5.11	3.07	4.22	5.15	0.58	2.41	0.800000000000002	-1.46	-0.739999999999999	0.58	2.87	-0.86	-1.15	-1.55	-4	1.75	-1.6	-0.33	0.0199999999999991	5.15	-2.32	2.37	-4	1.58	5.11	0.199999999999998	0.58	0.58	4.85	-2.58	3.59	2.33	2.43	-1.44	-0.430000000000001	-1.29	3.41	0.33	1.34	0.569999999999999	2.46	-1.93	-5.63000000000001	-5.63	1.37	0.58	0.76	-3.81	0.0199999999999999	-1.77635683940025e-15	2.77	-1.17	1.64	1.26	0.12	1.96	2.12	2.14	-4	1.73	-0.69	-4.64	-0.759999999999997	-5.63	-6.33	1.74	-4.59	0.130000000000003	3.05	-4.92	-6.32	1.73	0.579999999999998	0.569999999999999	-3.11	-0.11	6.52	-1.77	-1.44	0.579999999999998	1.27	-0.620000000000001	-4.52	0.579999999999998	0.0300000000000002	0.760000000000001	2.98	-0.0399999999999991	-2.51	-3.81	-2.74	0.179999999999999	0.84	1.83	1.29	2.44	-1.32	-1.41	-1.57	2.61	-1.82	-1.4	1.05	0.97	5.04	-0.15	1.98	-0.98	-3.22	-5.35	5.91	-0.0700000000000003	0.919999999999998	1.18	-2.4	-1.38	-3.89	-0.34	2.78	1.43	-0.959999999999997	7.48	-2.74	-3.49	1.27	0.57	1.47	-3.99	-2.88	-0.0199999999999996	0.529999999999999	2.27	-0.73	3.31	-0.960000000000002	4.26	-0.9	-2	4.27	1.26	3.26	-2.01	-1.14	-0.61	-2.88	0.54	0.350000000000001	2.91	3.07	0.879999999999999	4.7	0.569999999999999	1.67	1.04	-0.230000000000001	-1.96	-2.06	5.15	5.15	0.29	1.03	0.0900000000000001	-0.81	-0.85	-0.359999999999999	-2.61	-0.42	-2.49	0.58	0.79	3.49	0.0699999999999994	5.13	-1.69	-0.560000000000002	4.36	3.46	-1.26	-2.42	-4	-0.3	0.211666666666666	2.495	-0.51	0.264	-0.227142857142857	0.578571428571429	0.576666666666668	1.88	2.602	0.334285714285715	1.30714285714286	-1.06375	1.43125	1.16857142857143	0.676666666666666	1.99571428571429	2.32	3.8	3.18142857142857	0.578571428571427	0.786666666666667	0.963749999999999	-0.111428571428572	0.113333333333335	0.58	0.998571428571427	2.04333333333333	0.738571428571428	-0.0712499999999991	-1.55375	3.82166666666667	-0.148888888888889	0.855882352941176	0.677692307692309	1.41555555555555	-0.177499999999998	1.21928571428571	-0.23	1.15444444444444	2.1575	0.5	0.997777777777777	-0.69857142857143	3.03230769230769	0.00583333333333513	1.56	0.448333333333331	0.110833333333334	0.385	-0.00250000000000128	-0.19	-0.0150000000000006	0.72125	0.41875	-0.305999999999999	-0.0566666666666666	1.08111111111111	1.15466666666666	-0.225000000000001	-0.731111111111112	1.10142857142857	0.226153846153847	1.19857142857143	0.84375	-1.08454545454546	1.104	-0.318	2.083	-2.6625	-1.09909090909091	0.537142857142854	0.726666666666667	2.04	0.411250000000001	-0.134	-1.98277777777778	0.126250000000002	1.48166666666667	-1.42375	0.485714285714286	0.638333333333334	-0.459	0.388749999999998	3.35125	-0.584666666666671	-2.35166666666667	1.19857142857143	-1.278	0.571666666666667	1.01272727272727	-0.422142857142859	0.410000000000004	-0.645000000000001	0.677499999999998	0.8725	2.20294117647059	1.216	-0.6625	0.987499999999997	0.983750000000001	0.897777777777778	1.60666666666667	0.274374999999999	2.10818181818182	-1.62	-0.216666666666669	0.744166666666667	0.689230769230768	-0.0430000000000001	0.624705882352941	1.33818181818182	-0.303	0.621249999999998	0.010625000000001	0.0379999999999994	-0.494285714285715	1.05571428571429	1.305	1.594375	2.43692307692308	-0.360000000000001	1.114	0.571428571428571	1.67636363636364	1.15181818181819	3.17176470588235	-0.0600000000000023	1.08	0.0890909090909062	-0.983333333333331	-3.85941176470588	-1.23272727272727	2.17444444444444	1.63454545454545	1.15416666666667	-1.52272727272727	1.113	-0.238000000000001	-0.909000000000001	0.318181818181818	0.195714285714287	1.35714285714286	0.315555555555555	0.741111111111111	0.687272727272726	-0.0650000000000013	1.366	-0.363333333333333	1.04	0.00375000000000014	1.375	1.25375	-1.18181818181818	2.01888888888889	0.341111111111111	-0.349999999999998	0.493749999999999	1.327	0.144	-0.327999999999999	2.502	1.15166666666667	2.22666666666667	1.49066666666667	0.778500000000001	1.07	1.41846153846154	1.3875	-0.125555555555556	-0.00818181818181785	1.37888888888889	0.0166666666666657	2.06	2.23	1.31090909090909	-1.237	-0.863333333333334	0.312222222222221	-1.24769230769231	0.909999999999998	2.3875	0.232666666666667	-0.893333333333334	0.735555555555555	-0.778823529411765	1.27	1.254	1.38	1.778	0.0478947368421068	1.226	0.833636363636364	1.35277777777778	0.49	0.406875000000003	0.347619047619046	0.0100000000000016	-0.56	2.14	-1.46	-1.48	-3.99	-0.0100000000000007	0.58	-0.22	-3.47	-3.61	0.27	1.28	-0.2	0.58	-0.31	3.54	4.8	-1.04	-4	5.15	5.15	2.49	0.58	5.15	0.58	-3.64	-1.11	-1.79	-1.16	-2.13	-0.459999999999999	-1.86	1.06	2.4	-1.72	3.22	-3.22	0.68	-0.0700000000000003	-3.94	0.58	-1.99	1.14	-0.98	2.69	3.84	-0.81	-1.69	5.15	4.03	0.00999999999999913	-0.339999999999999	-1.06	-4.44089209850063e-16	-0.97	-1.74	2.62	-5.64	3.99	4.49	0.230000000000002	1.73	-0.14	-4.14	-1.16	-0.83	2.67	-3.84	3.38	7.48	-0.08	-1.15	-4	4.61	4.31	4.56	-0.0700000000000003	-6.17	-1.06	-1.74	-5.72	-1.48	-3.81	-0.559999999999999	-6.32	-0.559999999999999	5.4	0.57	-0.24	-2.59	-6.33	-0.95	-6.33	0.579999999999998	-0.709999999999994	-0.109999999999999	-6.15	7.42	2.92	-5.6	-1.75	-3.32	-0.710000000000003	-3.8	4.55	0.109999999999999	2.79	1.53	-0.27	-0.48	1.74	0.00999999999999979	-1.76	0.62	-0.0799999999999992	3.68	2.69	1.96	-2.12	0.030000000000002	-0.58	-2.53	2.56	-5.18	-0.710000000000004	2.87	-1.26	-1.36	0.57	4.93	-3.8	0.139999999999997	-0.810000000000002	-1.49	2.69	-1.04	-2.62	-2.39	0.56	0.570000000000001	-3.32	-3.73	0.26	-0.910000000000001	1.81	1.94	-0.15	2.68	3.1	2.24	-0.79	1	-1.54	0.4	-0.209999999999999	-3.3	-1.58	-0.14	-3.66	-1.59	2.14	-1.75	3.07	-1.14	2.16	-2.34	-3.27	2.18	-3.94	-1.09	-0.620000000000002	-1.71	-1.3	-1.83	-1.52	0.33	-0.34	-1.39	-1.05	-2.61	-2.13	-2.72	-3.14	-0.42	2.6	-0.96	0.529999999999999	-2.82	0.74	2.41	-1.75	-1.26	0.58	0.58	2.71	-0.316666666666666	1.89	1.055	-0.303999999999999	-0.894285714285713	-1.77	-0.946666666666667	0.381666666666668	1.904	-0.619999999999999	-2.38285714285714	-0.282500000000001	2.83625	0.800000000000001	0.724444444444444	0.869999999999999	2.948	3.62	0.494285714285713	-0.98	1.82166666666667	1.5725	2.96285714285714	0.209999999999999	2.678	0.0571428571428569	2.11833333333333	1.40285714285714	0.6525	-0.678749999999999	-0.635	-0.00111111111111128	0.521764705882351	0.563076923076924	0.113333333333332	0.482499999999998	1.09071428571429	0.631250000000001	-1.08333333333333	-0.110833333333336	0.265000000000001	0.342222222222222	0.450714285714287	1.22384615384615	0.634166666666665	1.32	1.3725	0.226666666666667	0.329000000000001	2.56	0.37	-0.166250000000001	1.96125	-1.26	-1.18	-0.101111111111113	-0.326666666666666	1.05066666666666	-2.89416666666667	3.73333333333333	1.92571428571429	0.286153846153846	0.572857142857144	0.805000000000001	-1.92181818181818	-0.0859999999999994	0.200999999999999	2.494	-2.24416666666667	-0.83	-0.387857142857136	-0.0226666666666695	-0.65	-0.0837500000000002	1.831	0.689444444444444	1.4225	1.34388888888889	-1.58875	0.525714285714287	-1.86	-1.558	-0.681250000000002	2.69375	0.0973333333333315	-2.35166666666666	-1.30571428571429	1.734	0.0216666666666665	0.36090909090909	0.548571428571426	-0.379000000000001	-0.746	-0.180000000000003	-1.38375	1.39	0.972666666666669	-1.715	0.998750000000001	2.48375	-0.784444444444444	0.255000000000001	-1.34562500000001	1.76090909090909	-0.158333333333333	-0.144166666666671	1.15	1.21846153846154	-0.178000000000001	0.948235294117647	0.187272727272727	1.603	0.95875	-0.185625000000002	0.649999999999999	-0.411428571428571	1.63428571428571	1.15875	1.0875	-0.670000000000002	-0.235999999999999	1.022	0.17	1.01454545454545	-1.78818181818182	3.27882352941176	1.41066666666666	-0.288	0.173636363636366	-2.19222222222222	-1.56411764705882	-3.03818181818182	1.17	-0.494545454545456	0.445833333333333	0.643636363636364	0.686999999999998	0.898	-0.931000000000001	-0.123636363636363	2.73857142857143	0.668571428571429	0.396666666666667	0.575555555555556	1.12272727272727	1.50142857142857	1.652	0.997777777777777	1.12428571428571	2.4475	1.07125	0.959999999999999	-1.25181818181818	-0.350000000000001	1.25111111111111	0.868461538461538	-0.332500000000001	0.783000000000001	-0.247000000000002	-0.287000000000001	2.23	2.11	-1.155	1.828	0.9015	0.946	1.91230769230769	0.0587499999999999	1.04222222222222	-0.149090909090908	1.39722222222222	0.108888888888888	0.00636363636363413	0.0209090909090932	-1.31909090909091	-1.581	-0.86	0.331111111111111	-0.973846153846154	1.49285714285714	2.3875	-0.439333333333334	-0.925	-0.357777777777779	-0.237058823529411	2.31	0.174999999999999	-1.05125	1.786	-0.119473684210526	0.886999999999999	0.210909090909091	1.36833333333333	-0.374545454545453	-0.00187500000000185	0.458571428571428	1.51	0.950000000000001	0.6	-1.67	-1.48	2.71	-0.0100000000000007	5.15	1.9	0.52	2.45	-0.93	1.28	-0.2	5.15	5.11	3.54	4.22	5.15	0.58	5.15	5.15	2.49	0.58	5.15	2.87	-2.03	-1.11	-1.79	-4	1.75	-1.6	-0.33	0.0199999999999991	5.15	-2.32	2.37	-3.22	1.58	5.11	-3.94	0.58	0.58	4.85	-0.999999999999999	3.14	2.33	2.43	-1.44	5.15	4.03	0.00999999999999913	-0.339999999999999	1.34	-4.44089209850063e-16	-0.97	-1.92	2.62	-5.64	3.99	4.49	0.230000000000002	-3.81	-0.14	-1.77635683940025e-15	2.77	-0.83	2.67	-1.09	0.12	7.48	-0.08	2.14	-4	4.61	-0.69	0.91	-0.759999999999997	-6.17	-3.75	1.74	-4.59	-1.48	-3.81	-0.559999999999999	-6.32	0.580000000000001	3.89	0.57	-1.11	-0.11	-6.33	-1.77	-1.44	0.579999999999998	1.27	-0.109999999999999	-4.52	7.42	0.0300000000000002	-1.03	-1.75	-3.32	-2.51	-3.8	4.44	0.179999999999999	1.45	1.8	-0.27	2.44	1.74	-0.69	-1.76	0.62	-1.82	-1.23	1.14	1.96	5.04	0.030000000000002	0.0400000000000005	-0.98	-2.64	-5.18	2.5	-0.0700000000000003	0.919999999999998	1.03	-2.4	-1.38	-3.89	-0.34	1.89	-1.49	-0.34	7.48	-2.74	-2.39	0.56	0.570000000000001	-0.710000000000001	-3.99	0.26	-0.0199999999999996	1.81	2.27	-0.73	3.31	3.1	4.26	-0.84	-0.319999999999999	4.27	0.4	3.26	-2.75	-1.14	-0.14	-3.66	0.54	2.14	2.91	3.07	-1.14	3.07	-2.34	-1.92	1.04	-2.55	-1.96	-2.04	5.15	5.15	0.29	1.03	0.0900000000000001	-0.81	-0.85	-1.05	-2.61	-2.13	-2.49	0.58	0.79	2.6	-0.88	5.13	-2.82	0.74	2.84	-1.75	-1.26	-1.15	-0.549999999999999	2.71	-0.0525000000000002	2.1925	0.272500000000001	-0.0200000000000005	-0.560714285714285	-0.595714285714285	-0.185	1.13083333333333	2.253	-0.142857142857142	-0.537857142857144	-0.673125000000001	2.13375	0.984285714285715	0.700555555555555	1.43285714285714	2.634	3.71	1.83785714285714	-0.200714285714286	1.30416666666667	1.268125	1.42571428571429	0.161666666666667	1.629	0.527857142857144	2.08083333333333	1.07071428571429	0.290625	-1.11625	1.59333333333333	-0.0750000000000011	0.688823529411767	0.620384615384616	0.764444444444443	0.1525	1.155	0.200625	0.0355555555555558	1.02333333333333	0.382500000000002	0.669999999999998	-0.123928571428571	2.12807692307693	0.319999999999999	1.44	0.910416666666666	0.168750000000001	0.356999999999999	1.27875	0.0899999999999999	-0.0906250000000002	1.34125	-0.420625000000001	-0.742999999999999	-0.0788888888888888	0.377222222222223	1.10266666666667	-1.55958333333334	1.50111111111111	1.51357142857143	0.256153846153845	0.885714285714284	0.824375	-1.50318181818182	0.508999999999999	-0.0585000000000004	2.2885	-2.45333333333333	-0.964545454545455	0.0746428571428552	0.352	0.695	0.16375	0.848500000000001	-0.646666666666668	0.774374999999999	1.41277777777778	-1.50625	0.505714285714285	-0.610833333333336	-1.0085	-0.146250000000002	3.0225	-0.24366666666667	-2.35166666666666	-0.0535714285714288	0.227999999999998	0.296666666666667	0.686818181818182	0.0632142857142881	0.015500000000003	-0.695499999999999	0.248749999999998	-0.255624999999998	1.79647058823529	1.09433333333333	-1.18875	0.993124999999999	1.73375	0.0566666666666666	0.930833333333332	-0.535625000000003	1.93454545454545	-0.889166666666666	-0.18041666666667	0.947083333333333	0.953846153846153	-0.1105	0.786470588235294	0.762727272727272	0.649999999999999	0.789999999999999	-0.0875000000000021	0.344	-0.452857142857143	1.345	1.231875	1.3409375	0.883461538461539	-0.297999999999998	1.068	0.370714285714286	1.34545454545455	-0.31818181818182	3.22529411764705	0.675333333333331	0.396000000000001	0.131363636363638	-1.58777777777778	-2.71176470588236	-2.13545454545455	1.67222222222222	0.57	0.799999999999997	-0.439545454545453	0.899999999999999	0.33	-0.92	0.0972727272727276	1.46714285714286	1.01285714285714	0.35611111111111	0.658333333333334	0.905000000000001	0.718214285714286	1.509	0.317222222222222	1.08214285714286	1.225625	1.223125	1.106875	-1.21681818181818	0.834444444444445	0.796111111111111	0.259230769230768	0.0806249999999995	1.055	-0.0515000000000008	-0.307499999999999	2.366	1.63083333333333	0.535833333333333	1.65933333333333	0.840000000000002	1.008	1.66538461538462	0.723125000000001	0.458333333333332	-0.0786363636363632	1.38805555555555	0.0627777777777787	1.03318181818182	1.12545454545455	-0.00409090909090892	-1.409	-0.861666666666666	0.321666666666667	-1.11076923076923	1.20142857142857	2.3875	-0.103333333333333	-0.909166666666667	0.188888888888888	-0.507941176470588	1.79	0.714499999999999	0.164375	1.782	-0.0357894736842113	1.0565	0.522272727272727	1.36055555555556	0.0577272727272735	0.202500000000001	0.403095238095237
chrII_686767_A_G_+	YBR235W_5UTR_0_21	NA	0.188778074161166	TSS	TRUE	TRUE	FALSE	FALSE	TRUE	FALSE	TRUE	TRUE	-0.235815535629462	2	92	1	0	-1	0	1	0	0	0	0.401315789473684	1.01666666666667	4.71889371367031	0.045224331	0.0338579	6	775	128	46	134	9.68	0.92126	0.335	0.665	0	0	0	0	0	0	0	0	0	0	0	0	0	0	0	0	0	0	0	0	0	0	0	0	0	0	0	0	0	0	0	0	0	0	0	0	0	0	0	0	0	0	0	0	0	0	0	0	0	0	0	0	0	0	0	0	0	0	0	0	0	0	0	0	0	0	0	0	0	0	0	0	0	0	0	0	0	0	0	0	0	0	0	0	0	0	0	0	0	0	0	0	0	0	0	0	0	0	0	0	0	0	0	0	0	0	0	0	0	0	0	0	0	0	0	0	0	0	0	0	0	0	0	0	0	0	0	0	0	0	0	0	0	0	0	0	0	0	0	0	0	0	0	0	0	0	0	0	0	0	0	0	0	0	0	0	0	0	0	0	0	0	0	0	0	0	0	0	0	0	0	0	0	0	0	0	0	0	0	0	0	0	0	0	0	0	0	0	0	0	0	0	0	0	0	0	0	0	0	0	0	0	0	0	0	0	0	0	0	0	0	0	0	0	0	0	0	0	0	0	0	0	0	0	0	0	0	0	0	0	0	0	0	0	0	0	0	0	0	0	0	0	0	0	0	0	0	0	0	0	0	0	0	0	0	0	0	0	0	0	0	0	0	0	0	0	0	0	0	0	0	0	0	0	0	0	0	0	0	0	0	0	0	0	0	0	0	0	0	0	0	0	0	0	0	0	0	0	0	0	0	0	0	0	0	0	0	0	0	0	0	0	0	0	0	0	0	0	0	0	0	0	0	0	0	0	0	0	0	0	0	0	0	0	0	0	0	0	0	0	0	0	0	0	0	0	0	0	0	0	0	0	0	0	0	0	0	0	0	0	0	0	0	0	0	0	0	0	0	0	0	0	0	0	0	0	0	0	0	0	0	0	0	0	0	0	0	0	0	0	0	0	0	0	0	0	0	0	0	0	0	0	0	0	0	0	0	0	0	0	0	0	0	0	0	0	0	0	0	0	0	0	0	0	0	0	0	0	0	0	0	0	0	0	0	0	0	0	0	0	0	0	0	0	0	0	0	0	0	0	0	0	0	0	0	0	0	0	0	0	0	0	0	0	0	0	0	0	0	0	0	0	0	0	0	0	0	0	0	0	0	0	0	0	0	0	0	0	0	0	0	0	0	0	0	0	0	0	0	0	0	0	0	0	0	0	0	0	0	0	0	0	0	0	0	0	0	0	0	0	0	0	0	0	0	0	0	0	0	0	0	0	0	0	0	0	0	0	0	0	0	0	0	0	0	0	0	0	0	0	0	0	0	0	0	0	0	0	0	0	0	0	0	0	0	0	0	0	0	0	0	0	0	0	0	0	0	0	0	0	0	0	0	0	0	0	0	0	0	0	0	0	0	0	0	0	0	0	0	0	0	0	0	0	0	0	0	0	0	0	0	0	0	0	0	0	0	0	0	0	0	0	0	0	0	0	0	0	0	0	0	0	0	0	0	0	0	0	0	0	0	0	0	0	0	0	0	0	0	0	0	0	0	0	0	0	0	0	0	0	0	0	0	0	0	0	0	0	0	0	0	0	0	0	0	0	0	0	0	0	0	0	0	0	0	0	0	0	0	0	0	0	0	0	0	0	0	0	0	0	0	0	0	0	0	0	0	0	0	0	0	0	0	0	0	0	0	0	0	0	0	0	0	0	0	0	0	0	0	0	0	0	0	0	0	0	0	0	0	0	0	0	0	0	0	0	0	0	0	0	0	0	0	0	0	0	0	0	0	0	0	0	0	0	0	0	0	0	0	0	0	0	0	0	0	0	0	0	0	0	0	0	0	0	0	0	0	0	0	0	0	0	0	0	0	0	0	0	0	0	0	0	0	0	0	0	0	0	0	0	0	0	0	0	0	0	0	0	0	0	0	0	0	0	0	0	0	0	0	0	0	0	0	0	0	0	0	0	0	0	0	0	0	0	0	0	0	0	0	0	0	0	0	0	0	0	0	0	0	0	0	0	0	0	0	0	0	0	0	0	0	0	0	0	0	0	0	0	0	0	0	0	0	0	0	0	0	0	0	0	0	0	0	0	0	0	0	0	0	0	0	0	0	0	0	0	0	0	0	0	0	0	0	0	0	0	0	0	0	0	0	0	0	0	0	0	0	0	0	0	0	0	0	0	0	0	0	0	0	0	0	0	0	0	0	0	0	0	0	0	0	0	0	0	0	0	0	0	0	0	0	0	0	0	0	0	0	0	0	0	0	0	0	0	0	0	0	0	0	0	0	0	0	0	0	0	0	0	0	0	0	0	0	0	0	0	0	0	0	0	0	0	0	0	0	0	0	0	0	0	0	0	0	0	0	0	0	0	0	0	0	0	0	0	0	0	0	0	0	0	0	0	0	0	0	0	0	0	0	0	0	0	0	0	0	0	0	0	0	0	0	0	0	0	0	0	0	0	0	0	0	0	0	0	0	0	0	0	0	0	0	0	0	0	0	0	0	0	0	0	0	0	0	0	0	0	0	0	0	0	0	0	0	0	0	0	0	0	0	0	0	0	0	0	0	0	0	0	0	0	0	0	0	0	0	0	0	0	0	0	0	0	0	0	0	0	0	0	0	0	0	0	0	0	0	0	0	0	0	0	0	0	0	0	0	0	0	0	0	0	0	0	0	0	0	0	0	0	0	0	0	0	0	0	0	0	0	0	0	0	0	0	0	0	0	0	0	0	0	0	0	0	0	0	0	0	0	0	0	0	0	0	0	0	0	0	0	0	0	0	0	0	0	0	0	0	0	0	0	0	0	0	0	0	0	0	0	0	0	0	0	0	0	0	0	0	0	0	0	0	0	0	0	0	0	0	0	0	0	0	0	0	0	0	0	0	0	0	0	0	0	0	0	0	0	0	0	0	0	0	0	0	0	0	0	0	0	0	0	0	0	0	0	0	0	0	0	0	0	0	0	0	0	0	0	0	0	0	0	0	0	0	0	0	0	0	0	0	0	0	0	0	0	0	0	0	0	0	0	0	0	0	0	0	0	0	0	0	0	0	0	0	0	0	0	0	0	0	0	0	0	0	0	0	0	0	0	0	0	0	0	0	0	0	0	0	0	0	0	0	0	0	0	0	0	0	0	0	0	0	0	0	0	0	0	0	0	0	0	0	0	0	0	0	0	0	0	0	0	0	0	0	0	0	0	0	0	0	0	0	0	0	0	0	0	0	0	0	0	0	0	0	0	0	0	0	0	0	0	0	0	0	0	0	0	0	0	0	0	0	0	0	0	0	0	0	0	0	0	0	0	0	0	0	0	0	0	0	0	0	0	0	0	0	0	0	0	0	0	0	0	0	0	0	0	0	0	0	0	0	0	0	0	0	0	0	0	0	0	0	0	0	0	0	0	0	0	0	0	0	0	0	0	0	0	0	0	0	0	0	0	0	0	0	0	0	0	0	0	0	0	0	0	0	0	0	0	0	0	0	0	0	0	0	0	0	0	0	0	0	0	0	0	0	0	0	0	0	0	0	0	0	0	0	0	0	0	0	0	0	0	0	0	0	0	0	0	0	0	0	0	0	0	0	0	0	0	0	0	0	0	0	0	0	0	0	0	0	0	0	0	0	0	0	0	0	0	0	0	0	0	0	0	0	0	0	0	0	0	0	0	0	0	0	0	0	0	0	0	0	0	0	0	0	0	0	0	0	0	0	0	0	0	0	0	0	0	0	0	0	0	0	0	0	0	0	0	0	0	0	0	0	0	0	0	0	0	0	0	0	0	0	0	0	0	0	0	0	0	0	0	0	0	0	0	0	0	0	0	0	0	0	0	0	0	0	0	0	0	0	0	0	0	0	0	0	0	0	0	0	0	0	0	0	0	0	0	0	0	0	0	0	0	0	0	0	0	0	0	0	0	0	0	0	0	0	0	0	0	0	0	0	0	0	0	0	0	0	0	0	0	0	0	0	0	0	0	0	0	0	0	0	0	0	0	0	0	0	0	0	0	0	0	0	0	0	0	0	0	0	0	0	0	0	0	0	0	0	0	0	0	0	0	0	0.0100000000000016	-0.56	2.14	-1.46	-1.48	-3.99	-0.0100000000000007	0.58	-0.22	-3.47	-3.61	0.27	1.28	-0.2	0.58	-0.31	3.54	4.8	-1.04	-4	5.15	5.15	2.49	0.58	5.15	0.58	-3.64	-1.11	-1.79	-1.16	-2.13	-0.459999999999999	-1.86	1.06	2.4	-1.72	3.22	-3.22	0.68	-0.0700000000000003	-3.94	0.58	-1.99	1.14	-0.98	2.69	3.84	-0.81	-1.69	5.15	4.03	0.00999999999999913	-0.339999999999999	-1.06	-4.44089209850063e-16	-0.97	-1.74	2.62	-5.64	3.99	4.49	0.230000000000002	1.73	-0.14	-4.14	-1.16	-0.83	2.67	-3.84	3.38	7.48	-0.08	-1.15	-4	4.61	4.31	4.56	-0.0700000000000003	-6.17	-1.06	-1.74	-5.72	-1.48	-3.81	-0.559999999999999	-6.32	-0.559999999999999	5.4	0.57	-0.24	-2.59	-6.33	-0.95	-6.33	0.579999999999998	-0.709999999999994	-0.109999999999999	-6.15	7.42	2.92	-5.6	-1.75	-3.32	-0.710000000000003	-3.8	4.55	0.109999999999999	2.79	1.53	-0.27	-0.48	1.74	0.00999999999999979	-1.76	0.62	-0.0799999999999992	3.68	2.69	1.96	-2.12	0.030000000000002	-0.58	-2.53	2.56	-5.18	-0.710000000000004	2.87	-1.26	-1.36	0.57	4.93	-3.8	0.139999999999997	-0.810000000000002	-1.49	2.69	-1.04	-2.62	-2.39	0.56	0.570000000000001	-3.32	-3.73	0.26	-0.910000000000001	1.81	1.94	-0.15	2.68	3.1	2.24	-0.79	1	-1.54	0.4	-0.209999999999999	-3.3	-1.58	-0.14	-3.66	-1.59	2.14	-1.75	3.07	-1.14	2.16	-2.34	-3.27	2.18	-3.94	-1.09	-0.620000000000002	-1.71	-1.3	-1.83	-1.52	0.33	-0.34	-1.39	-1.05	-2.61	-2.13	-2.72	-3.14	-0.42	2.6	-0.96	0.529999999999999	-2.82	0.74	2.41	-1.75	-1.26	0.58	0.58	2.71	-0.316666666666666	1.89	1.055	-0.303999999999999	-0.894285714285713	-1.77	-0.946666666666667	0.381666666666668	1.904	-0.619999999999999	-2.38285714285714	-0.282500000000001	2.83625	0.800000000000001	0.724444444444444	0.869999999999999	2.948	3.62	0.494285714285713	-0.98	1.82166666666667	1.5725	2.96285714285714	0.209999999999999	2.678	0.0571428571428569	2.11833333333333	1.40285714285714	0.6525	-0.678749999999999	-0.635	-0.00111111111111128	0.521764705882351	0.563076923076924	0.113333333333332	0.482499999999998	1.09071428571429	0.631250000000001	-1.08333333333333	-0.110833333333336	0.265000000000001	0.342222222222222	0.450714285714287	1.22384615384615	0.634166666666665	1.32	1.3725	0.226666666666667	0.329000000000001	2.56	0.37	-0.166250000000001	1.96125	-1.26	-1.18	-0.101111111111113	-0.326666666666666	1.05066666666666	-2.89416666666667	3.73333333333333	1.92571428571429	0.286153846153846	0.572857142857144	0.805000000000001	-1.92181818181818	-0.0859999999999994	0.200999999999999	2.494	-2.24416666666667	-0.83	-0.387857142857136	-0.0226666666666695	-0.65	-0.0837500000000002	1.831	0.689444444444444	1.4225	1.34388888888889	-1.58875	0.525714285714287	-1.86	-1.558	-0.681250000000002	2.69375	0.0973333333333315	-2.35166666666666	-1.30571428571429	1.734	0.0216666666666665	0.36090909090909	0.548571428571426	-0.379000000000001	-0.746	-0.180000000000003	-1.38375	1.39	0.972666666666669	-1.715	0.998750000000001	2.48375	-0.784444444444444	0.255000000000001	-1.34562500000001	1.76090909090909	-0.158333333333333	-0.144166666666671	1.15	1.21846153846154	-0.178000000000001	0.948235294117647	0.187272727272727	1.603	0.95875	-0.185625000000002	0.649999999999999	-0.411428571428571	1.63428571428571	1.15875	1.0875	-0.670000000000002	-0.235999999999999	1.022	0.17	1.01454545454545	-1.78818181818182	3.27882352941176	1.41066666666666	-0.288	0.173636363636366	-2.19222222222222	-1.56411764705882	-3.03818181818182	1.17	-0.494545454545456	0.445833333333333	0.643636363636364	0.686999999999998	0.898	-0.931000000000001	-0.123636363636363	2.73857142857143	0.668571428571429	0.396666666666667	0.575555555555556	1.12272727272727	1.50142857142857	1.652	0.997777777777777	1.12428571428571	2.4475	1.07125	0.959999999999999	-1.25181818181818	-0.350000000000001	1.25111111111111	0.868461538461538	-0.332500000000001	0.783000000000001	-0.247000000000002	-0.287000000000001	2.23	2.11	-1.155	1.828	0.9015	0.946	1.91230769230769	0.0587499999999999	1.04222222222222	-0.149090909090908	1.39722222222222	0.108888888888888	0.00636363636363413	0.0209090909090932	-1.31909090909091	-1.581	-0.86	0.331111111111111	-0.973846153846154	1.49285714285714	2.3875	-0.439333333333334	-0.925	-0.357777777777779	-0.237058823529411	2.31	0.174999999999999	-1.05125	1.786	-0.119473684210526	0.886999999999999	0.210909090909091	1.36833333333333	-0.374545454545453	-0.00187500000000185	0.458571428571428	1.67	5.15	0.58	-1.67	-0.989999999999999	5.15	-4	5.15	4.42	0.52	2.45	-0.93	0.57	1.16	5.15	5.11	3.07	4.22	5.15	0.58	2.41	0.800000000000002	-1.46	-0.739999999999999	0.58	2.87	-0.86	-1.15	-1.55	-4	1.75	-1.6	-0.33	0.0199999999999991	5.15	-2.32	2.37	-4	1.58	5.11	0.199999999999998	0.58	0.58	4.85	-2.58	3.59	2.33	2.43	-1.44	-0.430000000000001	-1.29	3.41	0.33	1.34	0.569999999999999	2.46	-1.93	-5.63000000000001	-5.63	1.37	0.58	0.76	-3.81	0.0199999999999999	-1.77635683940025e-15	2.77	-1.17	1.64	1.26	0.12	1.96	2.12	2.14	-4	1.73	-0.69	-4.64	-0.759999999999997	-5.63	-6.33	1.74	-4.59	0.130000000000003	3.05	-4.92	-6.32	1.73	0.579999999999998	0.569999999999999	-3.11	-0.11	6.52	-1.77	-1.44	0.579999999999998	1.27	-0.620000000000001	-4.52	0.579999999999998	0.0300000000000002	0.760000000000001	2.98	-0.0399999999999991	-2.51	-3.81	-2.74	0.179999999999999	0.84	1.83	1.29	2.44	-1.32	-1.41	-1.57	2.61	-1.82	-1.4	1.05	0.97	5.04	-0.15	1.98	-0.98	-3.22	-5.35	5.91	-0.0700000000000003	0.919999999999998	1.18	-2.4	-1.38	-3.89	-0.34	2.78	1.43	-0.959999999999997	7.48	-2.74	-3.49	1.27	0.57	1.47	-3.99	-2.88	-0.0199999999999996	0.529999999999999	2.27	-0.73	3.31	-0.960000000000002	4.26	-0.9	-2	4.27	1.26	3.26	-2.01	-1.14	-0.61	-2.88	0.54	0.350000000000001	2.91	3.07	0.879999999999999	4.7	0.569999999999999	1.67	1.04	-0.230000000000001	-1.96	-2.06	5.15	5.15	0.29	1.03	0.0900000000000001	-0.81	-0.85	-0.359999999999999	-2.61	-0.42	-2.49	0.58	0.79	3.49	0.0699999999999994	5.13	-1.69	-0.560000000000002	4.36	3.46	-1.26	-2.42	-4	-0.3	0.211666666666666	2.495	-0.51	0.264	-0.227142857142857	0.578571428571429	0.576666666666668	1.88	2.602	0.334285714285715	1.30714285714286	-1.06375	1.43125	1.16857142857143	0.676666666666666	1.99571428571429	2.32	3.8	3.18142857142857	0.578571428571427	0.786666666666667	0.963749999999999	-0.111428571428572	0.113333333333335	0.58	0.998571428571427	2.04333333333333	0.738571428571428	-0.0712499999999991	-1.55375	3.82166666666667	-0.148888888888889	0.855882352941176	0.677692307692309	1.41555555555555	-0.177499999999998	1.21928571428571	-0.23	1.15444444444444	2.1575	0.5	0.997777777777777	-0.69857142857143	3.03230769230769	0.00583333333333513	1.56	0.448333333333331	0.110833333333334	0.385	-0.00250000000000128	-0.19	-0.0150000000000006	0.72125	0.41875	-0.305999999999999	-0.0566666666666666	1.08111111111111	1.15466666666666	-0.225000000000001	-0.731111111111112	1.10142857142857	0.226153846153847	1.19857142857143	0.84375	-1.08454545454546	1.104	-0.318	2.083	-2.6625	-1.09909090909091	0.537142857142854	0.726666666666667	2.04	0.411250000000001	-0.134	-1.98277777777778	0.126250000000002	1.48166666666667	-1.42375	0.485714285714286	0.638333333333334	-0.459	0.388749999999998	3.35125	-0.584666666666671	-2.35166666666667	1.19857142857143	-1.278	0.571666666666667	1.01272727272727	-0.422142857142859	0.410000000000004	-0.645000000000001	0.677499999999998	0.8725	2.20294117647059	1.216	-0.6625	0.987499999999997	0.983750000000001	0.897777777777778	1.60666666666667	0.274374999999999	2.10818181818182	-1.62	-0.216666666666669	0.744166666666667	0.689230769230768	-0.0430000000000001	0.624705882352941	1.33818181818182	-0.303	0.621249999999998	0.010625000000001	0.0379999999999994	-0.494285714285715	1.05571428571429	1.305	1.594375	2.43692307692308	-0.360000000000001	1.114	0.571428571428571	1.67636363636364	1.15181818181819	3.17176470588235	-0.0600000000000023	1.08	0.0890909090909062	-0.983333333333331	-3.85941176470588	-1.23272727272727	2.17444444444444	1.63454545454545	1.15416666666667	-1.52272727272727	1.113	-0.238000000000001	-0.909000000000001	0.318181818181818	0.195714285714287	1.35714285714286	0.315555555555555	0.741111111111111	0.687272727272726	-0.0650000000000013	1.366	-0.363333333333333	1.04	0.00375000000000014	1.375	1.25375	-1.18181818181818	2.01888888888889	0.341111111111111	-0.349999999999998	0.493749999999999	1.327	0.144	-0.327999999999999	2.502	1.15166666666667	2.22666666666667	1.49066666666667	0.778500000000001	1.07	1.41846153846154	1.3875	-0.125555555555556	-0.00818181818181785	1.37888888888889	0.0166666666666657	2.06	2.23	1.31090909090909	-1.237	-0.863333333333334	0.312222222222221	-1.24769230769231	0.909999999999998	2.3875	0.232666666666667	-0.893333333333334	0.735555555555555	-0.778823529411765	1.27	1.254	1.38	1.778	0.0478947368421068	1.226	0.833636363636364	1.35277777777778	0.49	0.406875000000003	0.347619047619046	1.51	0.950000000000001	0.6	-1.67	-1.48	2.71	-0.0100000000000007	5.15	1.9	0.52	2.45	-0.93	1.28	-0.2	5.15	5.11	3.54	4.22	5.15	0.58	5.15	5.15	2.49	0.58	5.15	2.87	-2.03	-1.11	-1.79	-4	1.75	-1.6	-0.33	0.0199999999999991	5.15	-2.32	2.37	-3.22	1.58	5.11	-3.94	0.58	0.58	4.85	-0.999999999999999	3.14	2.33	2.43	-1.44	5.15	4.03	0.00999999999999913	-0.339999999999999	1.34	-4.44089209850063e-16	-0.97	-1.92	2.62	-5.64	3.99	4.49	0.230000000000002	-3.81	-0.14	-1.77635683940025e-15	2.77	-0.83	2.67	-1.09	0.12	7.48	-0.08	2.14	-4	4.61	-0.69	0.91	-0.759999999999997	-6.17	-3.75	1.74	-4.59	-1.48	-3.81	-0.559999999999999	-6.32	0.580000000000001	3.89	0.57	-1.11	-0.11	-6.33	-1.77	-1.44	0.579999999999998	1.27	-0.109999999999999	-4.52	7.42	0.0300000000000002	-1.03	-1.75	-3.32	-2.51	-3.8	4.44	0.179999999999999	1.45	1.8	-0.27	2.44	1.74	-0.69	-1.76	0.62	-1.82	-1.23	1.14	1.96	5.04	0.030000000000002	0.0400000000000005	-0.98	-2.64	-5.18	2.5	-0.0700000000000003	0.919999999999998	1.03	-2.4	-1.38	-3.89	-0.34	1.89	-1.49	-0.34	7.48	-2.74	-2.39	0.56	0.570000000000001	-0.710000000000001	-3.99	0.26	-0.0199999999999996	1.81	2.27	-0.73	3.31	3.1	4.26	-0.84	-0.319999999999999	4.27	0.4	3.26	-2.75	-1.14	-0.14	-3.66	0.54	2.14	2.91	3.07	-1.14	3.07	-2.34	-1.92	1.04	-2.55	-1.96	-2.04	5.15	5.15	0.29	1.03	0.0900000000000001	-0.81	-0.85	-1.05	-2.61	-2.13	-2.49	0.58	0.79	2.6	-0.88	5.13	-2.82	0.74	2.84	-1.75	-1.26	-1.15	-0.549999999999999	2.71	-0.0525000000000002	2.1925	0.272500000000001	-0.0200000000000005	-0.560714285714285	-0.595714285714285	-0.185	1.13083333333333	2.253	-0.142857142857142	-0.537857142857144	-0.673125000000001	2.13375	0.984285714285715	0.700555555555555	1.43285714285714	2.634	3.71	1.83785714285714	-0.200714285714286	1.30416666666667	1.268125	1.42571428571429	0.161666666666667	1.629	0.527857142857144	2.08083333333333	1.07071428571429	0.290625	-1.11625	1.59333333333333	-0.0750000000000011	0.688823529411767	0.620384615384616	0.764444444444443	0.1525	1.155	0.200625	0.0355555555555558	1.02333333333333	0.382500000000002	0.669999999999998	-0.123928571428571	2.12807692307693	0.319999999999999	1.44	0.910416666666666	0.168750000000001	0.356999999999999	1.27875	0.0899999999999999	-0.0906250000000002	1.34125	-0.420625000000001	-0.742999999999999	-0.0788888888888888	0.377222222222223	1.10266666666667	-1.55958333333334	1.50111111111111	1.51357142857143	0.256153846153845	0.885714285714284	0.824375	-1.50318181818182	0.508999999999999	-0.0585000000000004	2.2885	-2.45333333333333	-0.964545454545455	0.0746428571428552	0.352	0.695	0.16375	0.848500000000001	-0.646666666666668	0.774374999999999	1.41277777777778	-1.50625	0.505714285714285	-0.610833333333336	-1.0085	-0.146250000000002	3.0225	-0.24366666666667	-2.35166666666666	-0.0535714285714288	0.227999999999998	0.296666666666667	0.686818181818182	0.0632142857142881	0.015500000000003	-0.695499999999999	0.248749999999998	-0.255624999999998	1.79647058823529	1.09433333333333	-1.18875	0.993124999999999	1.73375	0.0566666666666666	0.930833333333332	-0.535625000000003	1.93454545454545	-0.889166666666666	-0.18041666666667	0.947083333333333	0.953846153846153	-0.1105	0.786470588235294	0.762727272727272	0.649999999999999	0.789999999999999	-0.0875000000000021	0.344	-0.452857142857143	1.345	1.231875	1.3409375	0.883461538461539	-0.297999999999998	1.068	0.370714285714286	1.34545454545455	-0.31818181818182	3.22529411764705	0.675333333333331	0.396000000000001	0.131363636363638	-1.58777777777778	-2.71176470588236	-2.13545454545455	1.67222222222222	0.57	0.799999999999997	-0.439545454545453	0.899999999999999	0.33	-0.92	0.0972727272727276	1.46714285714286	1.01285714285714	0.35611111111111	0.658333333333334	0.905000000000001	0.718214285714286	1.509	0.317222222222222	1.08214285714286	1.225625	1.223125	1.106875	-1.21681818181818	0.834444444444445	0.796111111111111	0.259230769230768	0.0806249999999995	1.055	-0.0515000000000008	-0.307499999999999	2.366	1.63083333333333	0.535833333333333	1.65933333333333	0.840000000000002	1.008	1.66538461538462	0.723125000000001	0.458333333333332	-0.0786363636363632	1.38805555555555	0.0627777777777787	1.03318181818182	1.12545454545455	-0.00409090909090892	-1.409	-0.861666666666666	0.321666666666667	-1.11076923076923	1.20142857142857	2.3875	-0.103333333333333	-0.909166666666667	0.188888888888888	-0.507941176470588	1.79	0.714499999999999	0.164375	1.782	-0.0357894736842113	1.0565	0.522272727272727	1.36055555555556	0.0577272727272735	0.202500000000001	0.403095238095237
chrII_686783_G_A_-	YBR234C_chrII_686783_G_A_72_2	NA	-0.0872739284649287	UpStream	TRUE	TRUE	TRUE	FALSE	TRUE	FALSE	TRUE	TRUE	0.274492363853005	1	73	1	0	1	0	-1	0	0	0	0.407894736842105	0.984126984126984	7.69922974533011	0.060266594	0.0405989	44	1163	314	103	191	9.68	0.00787402	0.334	0.666	0	0	0	0	0	0	0	0	0	0	-5.81	0	0	0	0	0	0	0	0	0	0	0	0	0	0	0	0	0	0	0	0	0	0	0	0	0	0	0	0	0	0	0	0	0	0	0	0	0	0	0	0	0	0	5.32	0	0	0	0	0	0	0	0	0	0	0	0	0	0	0	0	0	0	0	0	0	0	0	0	0	0	0	0	0	0	0	0	0	0	0	0	0	0	0	0	0	0	0	0	0	0	0	0	0	0	0	0	0	0	0	0	0	0	0	0	0	0	0	0	0	0	0	0	0	0	0	0	0	0	0	0	0	0	0	0	0	0	0	0	0	0	0	0	0	0	0	0	0	0	0	0	0	0	0	0	0	0	0	0	0	0	0	0	0	0	0	0	0	0	0	0	0	0	0	0	0	0	0	0	0	0	0	0	0	0	0	0	0	0	0	0	0	0	0	0	0	0	0	0	0	0	0	0	0	0	0	0	-5.81	0	0	0	0	0	0	0	0	0	0	0	0	0	0	0	0	0	0	0	0	0	0	0	0	0	0	0	0	0	0	0	0	0	0	0	0	0	0	0	0	0	0	5.32	0	0	0	0	0	0	0	0	0	0	0	0	0	0	0	0	0	0	0	0	0	0	0	0	0	0	0	0	0	0	0	0	0	0	0	0	0	0	0	0	0	0	0	0	0	0	0	0	0	0	0	0	0	0	0	0	0	0	0	0	0	0	0	0	0	0	0	0	0	0	0	0	0	0	0	0	0	0	0	0	0	0	0	0	0	0	0	0	0	0	0	0	0	0	0	0	0	0	0	0	0	0	0	0	0	0	0	0	0	0	0	0	0	0	0	0	0	0	0	0	0	0	0	0	0	0	0	0	0	0	0	0	0	0	0	0	0	0	0	0	0	0	0	0	0	0	0	0	0	0	0	0	-1	0	0	0	0	0	0	0	0	0	0	0	0	0	0	0	0	0	0	0	0	0	0	0	0	0	0	0	0	0	0	0	0	0	0	0	0	0	0	0	0	0	0	1	0	0	0	0	0	0	0	0	0	0	0	0	0	0	0	0	0	0	0	0	0	0	0	0	0	0	0	0	0	0	0	0	0	0	0	0	0	0	0	0	0	0	0	0	0	0	0	0	0	0	0	0	0	0	0	0	0	0	0	0	0	0	0	0	0	0	0	0	0	0	0	0	0	0	0	0	0	0	0	0	0	0	0	0	0	0	0	0	0	0	0	0	0	0	0	0	0	0	0	0	0	0	0	0	0	0	0	0	0	0	0	0	0	0	0	0	0	0	0	0	0	0	0	0	0	0	0	0	0	0	0	0	0	0	0	0	0	0	0	0	0	0	0	0	0	0	0	0	0	0	0	0	0	0	0	0	0	0	0	0	0	0	0	0	0	0	0	0	0	0	0	0	0	0	0	0	0	0	0	0	0	0	0	0	0	0	0	0	0	0	0	0	0	0	0	0	0	0	0	0	0	0	0	0	0	0	0	0	0	0	0	0	0	0	0	0	0	0	0	0	0	0	0	0	0	0	0	0	0	0	0	0	0	0	0	0	0	0	0	0	0	0	0	0	0	0	0	0	0	0	0	0	0	0	0	0	0	0	0	0	0	0	0	0	0	0	0	0	0	0	0	0	0	0	0	0	0	0	0	0	0	0	0	0	0	0	0	0	0	0	0	0	0	0	0	0	0	0	0	0	0	0	0	0	0	0	0	0	0	0	0	0	0	0	0	0	0	0	0	0	0	0	0	0	0	0	0	0	0	0	0	0	0	0	0	0	0	0	0	0	0	0	0	0	0	0	0	0	0	0	0	0	0	0	0	0	0	0	0	0	0	0	0	0	0	0	0	0	0	0	0	0	0	0	0	0	0	0	0	0	0	0	0	0	0	0	0	0	0	0	0	0	0	0	0	0	0	0	0	0	0	0	0	0	0	0	0	0	0	0	0	0	0	0	0	0	0	0	0	0	0	0	0	0	0	0	0	0	0	0	0	0	0	0	0	0	0	0	0	0	0	0	0	0	0	0	0	0	0	0	0	0	0	0	0	0	0	0	0	0	0	0	0	0	0	0	0	0	0	0	0	0	0	0	0	0	0	0	0	0	0	0	0	0	0	0	0	0	0	0	0	0	0	0	0	0	0	0	0	0	0	0	0	0	0	0	0	0	0	0	0	0	0	0	0	0	0	0	0	0	0	0	0	0	0	0	0	0	0	0	0	0	0	0	0	0	0	0	0	0	0	0	0	0	0	0	0	0	0	0	0	0	0	0	0	0	0	0	0	0	0	0	0	0	0	0	0	0	0	0	0	0	0	0	0	0	0	0	0	0	0	0	0	0	0	0	0	0	0	0	0	0	0	0	0	0	0	0	0	0	0	0	0	0	0	0	0	0	0	0	0	0	0	0	0	0	0	0	0	0	0	0	0	0	0	0	0	0	0	0	0	0	0	0	0	0	0	0	0	0	0	0	0	0	0	0	0	0	0	0	0	0	0	0	0	0	0	0	0	0	0	0	0	0	0	0	0	0	0	0	0	0	0	0	0	0	0	0	0	0	0	0	0	0	0	0	0	0	0	0	0	0	0	0	0	0	0	0	0	0	0	0	0	0	0	0	0	0	0	0	0	0	0	0	0	0	0	0	0	0	0	0	0	0	0	0	0	0	0	0	0	0	0	0	0	0	0	0	0	0	-5.81	0	0	0	0	0	0	0	0	0	0	0	0	0	0	0	0	0	0	0	0	0	0	0	0	0	0	0	0	0	0	0	0	0	0	0	0	0	0	0	0	0	0	5.32	0	0	0	0	0	0	0	0	0	0	0	0	0	0	0	0	0	0	0	0	0	0	0	0	0	0	0	0	0	0	0	0	0	0	0	0	0	0	0	0	0	0	0	0	0	0	0	0	0	0	0	0	0	0	0	0	0	0	0	0	0	0	0	0	0	0	0	0	0	0	0	0	0	0	0	0	0	0	0	0	0	0	0	0	0	0	0	0	0	0	0	0	0	0	0	0	0	0	0	0	0	0	0	0	0	0	0	0	0	0	0	0	0	0	0	0	0	0	0	0	0	0	0	0	0	0	0	0	0	0	0	0	0	0	0	0	0	0	0	0	0	0	0	0	0	0	0	0	0	0	0	0	-5.81	0	0	0	0	0	0	0	0	0	0	0	0	0	0	0	0	0	0	0	0	0	0	0	0	0	0	0	0	0	0	0	0	0	0	0	0	0	0	0	0	0	0	5.32	0	0	0	0	0	0	0	0	0	0	0	0	0	0	0	0	0	0	0	0	0	0	0	0	0	0	0	0	0	0	0	0	0	0	0	0	0	0	0	0	0	0	0	0	0	0	0	0	0	0	0	0	0	0	0	0	0	0	0	0	0	0	0	0	0	0	0	0	0	0	0	0	0	0	0	0	0	0	0	0	0	0	0	0	0	0	0	0	0	0	0	0	0	0	0	0	0	0	0	0	0	0	0	0	0	0	0	0	0	0	0	0	0	0	0	0	0	0	0	0	0	0	0	0	0	0	0	0	0	0	0	0	0	0	0	0	0	0	0	0	0	0	0	0	0	0	0	0	0	0	0	0	-1	0	0	0	0	0	0	0	0	0	0	0	0	0	0	0	0	0	0	0	0	0	0	0	0	0	0	0	0	0	0	0	0	0	0	0	0	0	0	0	0	0	0	1	0	0	0	0	0	0	0	0	0	0	0	0	0	0	0	0	0	0	0	0	0	0	0	0	0	0	0	0	0	0	0	0	0	0	0	0	0	0	0	0	0	0	0	0	0	0	0	0	0	0	0	0	0	0	0	0	0	0	0	0	0	0	0	0	0	0	0	0	0	0	0	0	0	0	0	0	0	0	0	0	0	0	0	0	0	0	0	0	0	0	0	0	0	0	0	0	0	0	0	0	0	0	0	0	0	0	0	0	0	0	0	0	0	0	0	0	0	0	0	0	0	0	0	0	0	0	0	0	0	0	0	0	0	0	0	0	0	0	0	0	0	0	-0.58	-0.579999999999999	4	-1.22	-0.81	-5.15	4	-0.419999999999999	-0.33	0.329999999999999	4.7	1.03	-3.02	-0.58	-0.58	-3.65	-1.67	-3.29	-4.41	-3.86	4	4	1.46	-4.98	-0.58	-1.9	-0.58	-4.45	-0.58	-0.19	-5.15	0.100000000000001	0.67	0.969999999999999	-5.13	-2.19	-1.12	-0.58	-2.08	-5.11	-3.82	3.52	0.830000000000002	-3.04	1.79	-1.21	-0.409999999999998	-0.58	0.58	0.4	1.42	0.86	-0.58	-3.45	3.81	1.62	1.84	-6.29	-1.49	-0.91	-4.28	2.64	-0.57	-1.32	-1.24	-1.74	-3.26	-1.73	-2.93	3.39	3.38	-5.39	-0.0700000000000001	-0.52	0.709999999999999	-0.84	5.11	-2.66	0.0999999999999996	-3.4	-2.75	-0.579999999999998	0.52	-6.37	-0.579999999999998	3.64	-0.569999999999999	3.83	-0.57	-1.11	0.140000000000001	-0.48	-0.5	0.12	-7.36	-1.27	0.370000000000001	-1.01	2.12	-0.9	-1.31	-3.4	-3.5	-0.150000000000002	3.8	-1.47	-2.55	-1.53	-0.16	-0.0100000000000002	-1.8	-1.1	1.41	0.44	-1.42	0.92	-0.84	-1.42	-0.300000000000001	-1.21	-2.16	-0.23	0.47	-2.52	-0.58	-5.05	0.48	-0.919999999999998	-2.48	-1.02	2.8	0.8	-0.579999999999998	-0.280000000000005	-2.3	0.55	-0.58	1.59	1.06	-0.3	-0.57	-1.13	1.86	-3.56	2	-1.19	0.080000000000001	0.24	0.569999999999999	1.86	-3.48	-0.58	2.26	-1.74	-0.779999999999999	-0.580000000000002	-5.07	-0.629999999999997	-0.95	2.91	-1.29	-0.460000000000001	-2.79	-2.48	-0.91	-3.73	-0.57	0.120000000000001	0.0999999999999996	-0.43	-0.669999999999998	2.39	-2.78	-2.56	-2.57	0.409999999999999	0.639999999999999	2.06	-0.96	-0.820000000000002	-2.95	0.3	-0.25	-4.44	0.970000000000002	-1.3	-4.25	3.3	-1.49	-0.98	-3.74	-0.669999999999999	-2.28	-1.27	-0.53	-0.43	-0.211666666666666	-2.495	0.51	-0.263999999999999	0.227142857142857	-0.578571428571429	-0.576666666666666	-1.88	-2.602	-0.334285714285715	0.222857142857142	1.06375	-1.43125	-1.16857142857143	-0.676666666666666	-1.99571428571429	-2.32	-3.8	-3.18142857142857	-0.578571428571429	-0.786666666666665	-0.963749999999999	0.11142857142857	-0.113333333333333	-0.58	-0.998571428571429	-2.04333333333333	-0.738571428571428	0.0712499999999991	1.55375	-3.82166666666667	0.148888888888889	-0.855882352941176	-0.677692307692308	-1.41555555555555	0.177499999999998	-1.21928571428571	0.23	-1.15444444444444	-2.1575	-0.5	-0.997777777777777	0.69857142857143	-3.03230769230769	-0.00583333333333158	-1.56	-0.448333333333334	-0.110833333333334	-0.385	0.00250000000000128	0.19	0.0150000000000006	-0.72125	-1.96625	0.305999999999999	0.0566666666666684	-1.08111111111111	-1.15466666666666	0.225000000000001	0.731111111111112	-1.10142857142857	-0.226153846153846	-1.19857142857143	-0.84375	1.08454545454546	-1.104	0.318	-2.083	2.6625	1.09909090909091	-0.537142857142861	-0.726666666666667	-2.04	-0.411249999999999	0.134	1.98277777777778	-0.126250000000002	-1.48166666666667	1.42375	-0.485714285714288	-0.638333333333332	0.459	-0.388749999999998	-3.35125	0.584666666666664	2.35166666666667	-1.19857142857143	1.278	-0.571666666666667	-1.01272727272727	0.422142857142859	-0.409999999999997	0.645	-0.677499999999998	-0.8725	-2.20294117647059	-1.216	0.662500000000001	-0.987500000000001	-0.983750000000001	-0.897777777777778	-1.60666666666667	-0.274374999999999	-2.10818181818182	1.62	0.216666666666665	-0.744166666666667	-0.68923076923077	0.0430000000000001	-0.624705882352941	-1.33818181818182	0.303000000000001	-0.62125	-0.010625000000001	-0.0380000000000003	0.494285714285715	-1.05571428571429	-1.305	-1.594375	-2.43692307692308	0.36	-1.114	-0.571428571428571	-1.67636363636364	-1.15181818181818	-3.17176470588235	0.0600000000000023	-1.08	-0.0890909090909062	0.983333333333334	3.85941176470588	1.23272727272727	-2.17444444444444	-1.63454545454546	-1.15416666666667	1.52272727272727	-1.113	0.238000000000001	0.909000000000001	-0.318181818181818	-0.195714285714287	-1.35714285714286	-0.315555555555557	-0.741111111111111	-0.687272727272727	0.0649999999999977	-1.366	0.363333333333333	-1.04	-0.00375000000000014	-1.375	-1.25375	1.18181818181818	-2.01888888888889	-0.341111111111111	0.349999999999998	-0.493750000000002	-1.327	-0.144	0.328000000000001	-2.502	-1.15166666666667	-2.22666666666667	-1.49066666666667	-0.778499999999999	-1.07	-1.41846153846154	-1.3875	0.125555555555556	0.00818181818181785	-1.37888888888889	-0.0166666666666675	-2.06	-2.23	-1.31090909090909	1.237	0.863333333333333	-0.312222222222223	1.24769230769231	-0.91	-2.3875	-0.232666666666667	0.893333333333333	-0.735555555555555	0.778823529411765	-1.27	-1.254	-1.38	-1.778	-0.0478947368421032	-1.226	-0.833636363636364	-1.35277777777778	-0.489999999999998	-0.406875000000003	-0.347619047619048	-0.58	0.56	-5.09	0.52	4	-2.45	4	0.609999999999999	0.220000000000001	-0.00999999999999979	1.14	-0.570000000000001	-3.02	-2.92	3.23	-0.389999999999999	-2.19	-3.29	-0.859999999999999	-0.57	4	1.71	-5.15	-2.21	-0.359999999999999	1.42	-2.88	-3.58	-3.26	-0.42	0.879999999999999	1.91	-1.7	-1.86	-2.12	-1.27	-5.15	-4.66	0.370000000000001	1.04	-0.59	-1.04	-0.58	-0.330000000000002	0.420000000000002	-2.06	-4.89	-0.42	-0.31	-5.15	0.22	-0.239999999999999	-4.47	0.34	3.8	1.7	-0.82	-7.27	6.33	-4.05	-4.28	0.00999999999999979	-4.96	0.14	-3.26	0.629999999999999	-2.47	-2.42	0.399999999999999	2	-1.14	1.07	1.02	2.57	-0.0900000000000003	-2.68	0.380000000000003	-2.63	-1.6	-3.35	6.16	1.98	-1.52	-2.59	-2.16	3.64	3.81	-7.48	-0.569999999999999	0.190000000000001	-4.13	-6.94	1.78	-0.69	2.3	-7.47999999999999	0.0500000000000007	1.69	2.58	-2.41	0.709999999999999	-1.1	5.70999999999999	-3.54	3.81	4.77	-3.28	-2.39	-1.53	-1.63	1.86	-4.07	-1.95	1.14	-0.14	0.92	-3.18	-2.69	-1.96	0.870000000000001	0.870000000000001	-2.53	-0.97	-2.56	-1.83	-6.92999999999999	6.33	1.52	0.110000000000003	-0.579999999999998	-0.579999999999998	0.31	2.8	-3.87	-3.59	-4.19	1.31	1.53	1.98	1.08	-3.51	1.84	2.72	-0.97	0.179999999999998	4.7	-0.749999999999999	-0.15	0.890000000000001	-4.74	-2.31	-0.58	-0.859999999999999	1.77	-1.8	-3.26	-1.27	-0.539999999999999	1.1	2.59	-0.970000000000001	-2.73	-0.76	-0.98	-0.700000000000001	-0.0999999999999996	-3.31	-0.529999999999998	4	0.0600000000000023	-0.579999999999998	-0.58	1.5	1.14	0.51	0.89	1.33	0.119999999999999	-1.34	-4.27	-2.95	1.19	1.62	0.0500000000000025	2.24	-5.15	-2.48	3.3	-1.17	-2.46	0.550000000000001	-0.4	-2.28	0.25	-0.359999999999999	-0.449999999999999	0.316666666666666	-1.89	-1.055	0.303999999999999	0.894285714285715	1.77	0.946666666666667	-0.381666666666668	-1.904	0.620000000000001	2.38285714285714	0.282500000000001	-2.83625	-0.800000000000002	-0.724444444444446	-0.869999999999999	-2.948	-3.62	-0.494285714285715	0.98	-1.82166666666667	-1.5725	-2.96285714285714	-0.210000000000001	-2.678	-0.0571428571428569	-2.11833333333333	-1.40285714285714	-0.6525	0.678749999999999	0.635	0.00111111111111128	-0.521764705882354	-0.563076923076922	-0.113333333333335	-0.482500000000002	-1.09071428571428	-0.63125	1.08333333333333	0.110833333333336	-0.265000000000001	-0.342222222222222	-0.450714285714287	-1.22384615384615	-0.634166666666669	-1.32	-1.3725	-0.226666666666665	-0.329000000000001	-2.56	-0.37	0.16625	-1.96125	1.26	1.18	0.101111111111113	0.326666666666666	-1.05066666666666	2.89416666666666	-3.73333333333333	-1.92571428571429	-0.286153846153846	-0.572857142857142	-0.805	1.92181818181818	0.0859999999999985	-0.201000000000001	-2.494	2.24416666666667	0.83	0.387857142857143	0.0226666666666659	0.65	0.0837500000000002	-1.831	-0.689444444444444	-1.4225	-1.34388888888889	1.58875	-0.525714285714287	1.86	1.558	0.681249999999999	-2.69375	-0.0973333333333315	2.35166666666667	1.30571428571429	-1.734	-0.0216666666666665	-0.360909090909093	-0.548571428571428	0.379000000000001	0.746	0.18	1.38375	-1.39	-0.972666666666669	1.715	-0.998749999999998	-2.48375	0.784444444444444	-0.254999999999999	1.345625	-1.76090909090909	0.158333333333333	0.144166666666671	-1.15	-1.21846153846154	0.178	-0.948235294117646	-0.187272727272726	-1.603	-0.95875	0.185625	-0.65	0.411428571428572	-1.63428571428571	-1.15875	-1.0875	0.669999999999998	0.236000000000001	-1.022	-0.17	-1.01454545454546	1.78818181818182	-3.27882352941177	-1.41066666666667	0.287999999999997	-0.173636363636362	2.19222222222222	1.56411764705882	3.03818181818182	-1.17	0.494545454545452	-0.445833333333333	-0.643636363636364	-0.687000000000005	-0.898000000000001	0.931000000000001	0.123636363636363	-2.73857142857143	-0.668571428571427	-0.396666666666668	-0.575555555555555	-1.12272727272727	-1.50142857142857	-1.652	-0.997777777777778	-1.12428571428571	-2.4475	-1.07125	-0.959999999999999	1.25181818181818	0.35	-1.25111111111111	-0.868461538461538	0.3325	-0.782999999999999	0.247	0.286999999999999	-2.23	-2.11	1.155	-1.828	-0.901499999999999	-0.946	-1.91230769230769	-0.0587499999999999	-1.04222222222222	0.14909090909091	-1.39722222222222	-0.108888888888888	-0.00636363636363768	-0.0209090909090932	1.31909090909091	1.581	0.86	-0.331111111111111	0.973846153846154	-1.49285714285714	-2.3875	0.439333333333334	0.925	0.357777777777779	0.237058823529413	-2.31	-0.175000000000001	1.05125	-1.786	0.119473684210529	-0.887	-0.210909090909091	-1.36833333333333	0.374545454545455	0.00187499999999829	-0.458571428571426	-0.58	-0.579999999999999	-0.510000000000001	-1.22	-0.81	-5.15	4	0.609999999999999	-0.33	0.329999999999999	4.7	-0.570000000000001	-3.02	-0.58	-0.38	-0.389999999999999	-2.19	-3.29	-4.41	-3.86	4	3.45	-5.15	-2.21	-0.359999999999999	-0.64	-2.88	-3.58	-2.6	-0.19	-5.15	1.37	-1.7	-1.86	-5.13	-2.19	-5.15	-0.58	-2.08	-5.11	-3.82	3.52	-0.58	-3.04	0.420000000000002	-1.21	-4.89	-0.58	-1.77635683940025e-15	-5.04	1.42	0.86	-2.38	-3.45	3.81	1.62	1.84	-6.29	2.24	-3.54	-4.28	0.38	-0.57	-1.22	-1.24	-1.74	-2.47	-2.42	0.399999999999999	2	3.38	-0.15	-0.0700000000000001	-0.52	-0.0900000000000003	-2.68	5.11	-2.66	0.0999999999999996	-3.35	-0.739999999999998	-0.579999999999998	0.52	-2.59	-0.579999999999998	3.64	-0.569999999999999	-2.35	-0.57	0.190000000000001	-4.13	-6.94	-0.5	0.12	-4.18	-7.47999999999999	0.0500000000000007	-1.01	2.58	-0.9	-1.31	-3.4	-0.629999999999997	-0.150000000000002	3.81	4.77	-3.28	-2.39	-1.32	-0.0100000000000002	-0.169999999999999	-4.07	-1.55	0.44	-0.14	0.92	-2.08	-1.42	-0.300000000000001	-1.21	0.2	-0.23	-0.14	-2.52	-0.58	-6.92999999999999	6.33	0.34	-1.66	-1.02	-0.579999999999998	0.8	2.8	-1.04	-2.3	-4.19	-0.58	1.53	1.06	0.390000000000001	-3.51	-1.13	2.72	-1.02	0.179999999999998	4.7	-0.629999999999999	-0.15	0.569999999999999	-4.74	-2.31	-0.58	2.26	0.11	-1.8	-3.26	-1.27	-0.539999999999999	-0.52	2.59	-1.29	-2.11	-2.79	-0.98	-0.700000000000001	-0.0999999999999996	-1.64	-0.199999999999998	4	-0.43	-0.579999999999998	-0.410000000000002	-2.78	-2.56	-2.57	0.89	0.88	2.06	-1.34	-4.27	-2.95	0.3	0.43	-4.44	1.91	-4.36	-4.25	3.3	-1.49	-0.98	0.550000000000001	-0.669999999999999	-2.28	0.25	-0.53	-0.43	0.052500000000002	-2.1925	-0.272499999999999	0.0199999999999996	0.560714285714285	0.595714285714283	0.185	-1.13083333333333	-2.253	0.142857142857142	1.55708791208791	0.673124999999999	-2.13375	-0.984285714285715	-0.700555555555557	-1.43285714285714	-2.634	-3.71	-1.83785714285714	0.200714285714286	-1.30416666666667	-1.268125	-1.42571428571429	-0.161666666666665	-1.629	-0.527857142857142	-2.08083333333333	-1.07071428571429	-0.290625	1.11625	-1.59333333333333	0.0750000000000011	-0.688823529411764	-0.620384615384614	-0.764444444444445	-0.1525	-1.155	-0.200624999999999	-0.0355555555555558	-1.02333333333333	-0.3825	-0.670000000000002	0.123928571428571	-2.12807692307693	-0.32	-1.44	-0.910416666666666	-0.168750000000001	-0.356999999999999	-1.27875	-0.0899999999999999	0.0906249999999993	-1.34125	-0.387958333333334	0.743	0.0788888888888888	-0.377222222222223	-1.10266666666666	1.55958333333333	-1.50111111111111	-1.51357142857143	-0.256153846153847	-0.885714285714284	-0.824375	1.50318181818182	-0.509	0.0585000000000004	-2.2885	2.45333333333333	0.964545454545457	-0.0746428571428552	-0.352	-0.695	-0.16375	-0.8485	0.646666666666665	-0.774374999999999	-1.41277777777778	1.50625	-0.505714285714285	0.610833333333336	1.0085	0.146250000000002	-3.0225	0.243666666666662	2.35166666666667	0.0535714285714288	-0.227999999999998	-0.296666666666665	-0.686818181818182	-0.0632142857142863	-0.0154999999999994	0.695500000000001	-0.248749999999998	0.255625000000002	-1.79647058823528	-1.09433333333334	1.18875	-0.993125000000003	-1.73375	-0.0566666666666666	-0.930833333333332	0.535625	-1.93454545454546	0.889166666666668	0.180416666666666	-0.947083333333333	-0.953846153846154	0.110500000000001	-0.786470588235294	-0.762727272727272	-0.649999999999999	-0.790000000000001	0.0875000000000004	-0.344	0.452857142857143	-1.345	-1.231875	-1.3409375	-0.883461538461539	0.298000000000001	-1.068	-0.370714285714286	-1.34545454545454	0.31818181818182	-3.22529411764706	-0.675333333333334	-0.395999999999997	-0.131363636363638	1.58777777777778	2.71176470588236	2.13545454545455	-1.67222222222222	-0.57	-0.800000000000001	0.439545454545453	-0.900000000000002	-0.33	0.92	-0.0972727272727276	-1.46714285714286	-1.01285714285714	-0.356111111111112	-0.658333333333333	-0.904999999999999	-0.718214285714286	-1.509	-0.317222222222223	-1.08214285714286	-1.225625	-1.223125	-1.106875	1.21681818181818	-0.834444444444445	-0.796111111111113	-0.259230769230768	-0.0806250000000013	-1.055	0.0515000000000008	0.307500000000001	-2.366	-1.63083333333333	-0.535833333333333	-1.65933333333334	-0.84	-1.008	-1.66538461538461	-0.723125000000001	-0.458333333333334	0.0786363636363632	-1.38805555555556	-0.0627777777777787	-1.03318181818182	-1.12545454545455	0.00409090909090892	1.409	0.861666666666667	-0.321666666666667	1.11076923076923	-1.20142857142857	-2.3875	0.103333333333332	0.909166666666667	-0.188888888888888	0.507941176470588	-1.79	-0.714499999999999	-0.164375	-1.782	0.0357894736842113	-1.0565	-0.522272727272727	-1.36055555555556	-0.05772727272727	-0.202500000000001	-0.403095238095238
chrII_686783_G_A_+	YBR235W_chrII_686783_G_A_72_2	FALSE	-0.100744653108057	UpStream	TRUE	TRUE	FALSE	FALSE	TRUE	FALSE	TRUE	TRUE	-1.01384067325229	1	73	1	0	1	0	-1	0	0	0	0.414473684210526	0.984375	4.71889371367031	0.045224331	0.0338579	6	775	128	46	118	9.68	0.00787402	0.334	0.666	0	0	0	0	0	0	0	0	0	0	0	0	0	0	0	0	0	0	0	0	0	0	0	0	0	0	0	0	0	0	0	0	0	0	0	0	0	0	0	0	0	0	0	0	0	0	0	0	0	0	0	0	0	0	0	0	0	0	0	0	0	0	0	0	0	0	0	0	0	0	0	0	0	0	0	0	0	0	0	0	0	0	0	0	0	0	0	0	0	0	0	0	0	0	0	0	0	0	0	0	0	0	0	0	0	0	0	0	0	0	0	0	0	0	0	0	0	0	0	0	0	0	0	0	0	0	0	0	0	0	0	0	0	0	0	0	0	0	0	0	0	0	0	0	0	0	0	0	0	0	0	0	0	0	0	0	0	0	0	0	0	0	0	0	0	0	0	0	0	0	0	0	0	0	0	0	0	0	0	0	0	0	0	0	0	0	0	0	0	0	0	0	0	0	0	0	0	0	0	0	0	0	0	0	0	0	0	0	0	0	0	0	0	0	0	0	0	0	0	0	0	0	0	0	0	0	0	0	0	0	0	0	0	0	0	0	0	0	0	0	0	0	0	0	0	0	0	0	0	0	0	0	0	0	0	0	0	0	0	0	0	0	0	0	0	0	0	0	0	0	0	0	0	0	0	0	0	0	0	0	0	0	0	0	0	0	0	0	0	0	0	0	0	0	0	0	0	0	0	0	0	0	0	0	0	0	0	0	0	0	0	0	0	0	0	0	0	0	0	0	0	0	0	0	0	0	0	0	0	0	0	0	0	0	0	0	0	0	0	0	0	0	0	0	0	0	0	0	0	0	0	0	0	0	0	0	0	0	0	0	0	0	0	0	0	0	0	0	0	0	0	0	0	0	0	0	0	0	0	0	0	0	0	0	0	0	0	0	0	0	0	0	0	0	0	0	0	0	0	0	0	0	0	0	0	0	0	0	0	0	0	0	0	0	0	0	0	0	0	0	0	0	0	0	0	0	0	0	0	0	0	0	0	0	0	0	0	0	0	0	0	0	0	0	0	0	0	0	0	0	0	0	0	0	0	0	0	0	0	0	0	0	0	0	0	0	0	0	0	0	0	0	0	0	0	0	0	0	0	0	0	0	0	0	0	0	0	0	0	0	0	0	0	0	0	0	0	0	0	0	0	0	0	0	0	0	0	0	0	0	0	0	0	0	0	0	0	0	0	0	0	0	0	0	0	0	0	0	0	0	0	0	0	0	0	0	0	0	0	0	0	0	0	0	0	0	0	0	0	0	0	0	0	0	0	0	0	0	0	0	0	0	0	0	0	0	0	0	0	0	0	0	0	0	0	0	0	0	0	0	0	0	0	0	0	0	0	0	0	0	0	0	0	0	0	0	0	0	-5.81	0	0	0	0	0	0	0	0	0	0	0	0	0	0	0	0	0	0	0	0	0	0	0	0	0	0	0	0	0	0	0	0	0	0	0	0	0	0	0	0	0	0	5.32	0	0	0	0	0	0	0	0	0	0	0	0	0	0	0	0	0	0	0	0	0	0	0	0	0	0	0	0	0	0	0	0	0	0	0	0	0	0	0	0	0	0	0	0	0	0	0	0	0	0	0	0	0	0	0	0	0	0	0	0	0	0	0	0	0	0	0	0	0	0	0	0	0	0	0	0	0	0	0	0	0	0	0	0	0	0	0	0	0	0	0	0	0	0	0	0	0	0	0	0	0	0	0	0	0	0	0	0	0	0	0	0	0	0	0	0	0	0	0	0	0	0	0	0	0	0	0	0	0	0	0	0	0	0	0	0	0	0	0	0	0	0	0	0	0	0	0	0	0	0	0	0	-5.81	0	0	0	0	0	0	0	0	0	0	0	0	0	0	0	0	0	0	0	0	0	0	0	0	0	0	0	0	0	0	0	0	0	0	0	0	0	0	0	0	0	0	5.32	0	0	0	0	0	0	0	0	0	0	0	0	0	0	0	0	0	0	0	0	0	0	0	0	0	0	0	0	0	0	0	0	0	0	0	0	0	0	0	0	0	0	0	0	0	0	0	0	0	0	0	0	0	0	0	0	0	0	0	0	0	0	0	0	0	0	0	0	0	0	0	0	0	0	0	0	0	0	0	0	0	0	0	0	0	0	0	0	0	0	0	0	0	0	0	0	0	0	0	0	0	0	0	0	0	0	0	0	0	0	0	0	0	0	0	0	0	0	0	0	0	0	0	0	0	0	0	0	0	0	0	0	0	0	0	0	0	0	0	0	0	0	0	0	0	0	0	0	0	0	0	0	-1	0	0	0	0	0	0	0	0	0	0	0	0	0	0	0	0	0	0	0	0	0	0	0	0	0	0	0	0	0	0	0	0	0	0	0	0	0	0	0	0	0	0	1	0	0	0	0	0	0	0	0	0	0	0	0	0	0	0	0	0	0	0	0	0	0	0	0	0	0	0	0	0	0	0	0	0	0	0	0	0	0	0	0	0	0	0	0	0	0	0	0	0	0	0	0	0	0	0	0	0	0	0	0	0	0	0	0	0	0	0	0	0	0	0	0	0	0	0	0	0	0	0	0	0	0	0	0	0	0	0	0	0	0	0	0	0	0	0	0	0	0	0	0	0	0	0	0	0	0	0	0	0	0	0	0	0	0	0	0	0	0	0	0	0	0	0	0	0	0	0	0	0	0	0	0	0	0	0	0	0	0	0	0	0	0	0	0	0	0	0	0	0	0	0	0	-5.81	0	0	0	0	0	0	0	0	0	0	0	0	0	0	0	0	0	0	0	0	0	0	0	0	0	0	0	0	0	0	0	0	0	0	0	0	0	0	0	0	0	0	5.32	0	0	0	0	0	0	0	0	0	0	0	0	0	0	0	0	0	0	0	0	0	0	0	0	0	0	0	0	0	0	0	0	0	0	0	0	0	0	0	0	0	0	0	0	0	0	0	0	0	0	0	0	0	0	0	0	0	0	0	0	0	0	0	0	0	0	0	0	0	0	0	0	0	0	0	0	0	0	0	0	0	0	0	0	0	0	0	0	0	0	0	0	0	0	0	0	0	0	0	0	0	0	0	0	0	0	0	0	0	0	0	0	0	0	0	0	0	0	0	0	0	0	0	0	0	0	0	0	0	0	0	0	0	0	0	0	0	0	0	0	0	0	0	0	0	0	0	0	0	0	0	0	-5.81	0	0	0	0	0	0	0	0	0	0	0	0	0	0	0	0	0	0	0	0	0	0	0	0	0	0	0	0	0	0	0	0	0	0	0	0	0	0	0	0	0	0	5.32	0	0	0	0	0	0	0	0	0	0	0	0	0	0	0	0	0	0	0	0	0	0	0	0	0	0	0	0	0	0	0	0	0	0	0	0	0	0	0	0	0	0	0	0	0	0	0	0	0	0	0	0	0	0	0	0	0	0	0	0	0	0	0	0	0	0	0	0	0	0	0	0	0	0	0	0	0	0	0	0	0	0	0	0	0	0	0	0	0	0	0	0	0	0	0	0	0	0	0	0	0	0	0	0	0	0	0	0	0	0	0	0	0	0	0	0	0	0	0	0	0	0	0	0	0	0	0	0	0	0	0	0	0	0	0	0	0	0	0	0	0	0	0	0	0	0	0	0	0	0	0	0	-1	0	0	0	0	0	0	0	0	0	0	0	0	0	0	0	0	0	0	0	0	0	0	0	0	0	0	0	0	0	0	0	0	0	0	0	0	0	0	0	0	0	0	1	0	0	0	0	0	0	0	0	0	0	0	0	0	0	0	0	0	0	0	0	0	0	0	0	0	0	0	0	0	0	0	0	0	0	0	0	0	0	0	0	0	0	0	0	0	0	0	0	0	0	0	0	0	0	0	0	0	0	0	0	0	0	0	0	0	0	0	0	0	0	0	0	0	0	0	0	0	0	0	0	0	0	0	0	0	0	0	0	0	0	0	0	0	0	0	0	0	0	0	0	0	0	0	0	0	0	0	0	0	0	0	0	0	0	0	0	0	0	0	0	0	0	0	0	0	0	0	0	0	0	0	0	0	0	0	0	0	0	0	0	0	0	-0.58	0.56	-5.09	0.52	4	-2.45	4	0.609999999999999	0.220000000000001	-0.00999999999999979	1.14	-0.570000000000001	-3.02	-2.92	3.23	-0.389999999999999	-2.19	-3.29	-0.859999999999999	-0.57	4	1.71	-5.15	-2.21	-0.359999999999999	1.42	-2.88	-3.58	-3.26	-0.42	0.879999999999999	1.91	-1.7	-1.86	-2.12	-1.27	-5.15	-4.66	0.370000000000001	1.04	-0.59	-1.04	-0.58	-0.330000000000002	0.420000000000002	-2.06	-4.89	-0.42	-0.31	-5.15	0.22	-0.239999999999999	-4.47	0.34	3.8	1.7	-0.82	-7.27	6.33	-4.05	-4.28	0.00999999999999979	-4.96	0.14	-3.26	0.629999999999999	-2.47	-2.42	0.399999999999999	2	-1.14	1.07	1.02	2.57	-0.0900000000000003	-2.68	0.380000000000003	-2.63	-1.6	-3.35	6.16	1.98	-1.52	-2.59	-2.16	3.64	3.81	-7.48	-0.569999999999999	0.190000000000001	-4.13	-6.94	1.78	-0.69	2.3	-7.47999999999999	0.0500000000000007	1.69	2.58	-2.41	0.709999999999999	-1.1	5.70999999999999	-3.54	3.81	4.77	-3.28	-2.39	-1.53	-1.63	1.86	-4.07	-1.95	1.14	-0.14	0.92	-3.18	-2.69	-1.96	0.870000000000001	0.870000000000001	-2.53	-0.97	-2.56	-1.83	-6.92999999999999	6.33	1.52	0.110000000000003	-0.579999999999998	-0.579999999999998	0.31	2.8	-3.87	-3.59	-4.19	1.31	1.53	1.98	1.08	-3.51	1.84	2.72	-0.97	0.179999999999998	4.7	-0.749999999999999	-0.15	0.890000000000001	-4.74	-2.31	-0.58	-0.859999999999999	1.77	-1.8	-3.26	-1.27	-0.539999999999999	1.1	2.59	-0.970000000000001	-2.73	-0.76	-0.98	-0.700000000000001	-0.0999999999999996	-3.31	-0.529999999999998	4	0.0600000000000023	-0.579999999999998	-0.58	1.5	1.14	0.51	0.89	1.33	0.119999999999999	-1.34	-4.27	-2.95	1.19	1.62	0.0500000000000025	2.24	-5.15	-2.48	3.3	-1.17	-2.46	0.550000000000001	-0.4	-2.28	0.25	-0.359999999999999	-0.449999999999999	0.316666666666666	-1.89	-1.055	0.303999999999999	0.894285714285715	1.77	0.946666666666667	-0.381666666666668	-1.904	0.620000000000001	2.38285714285714	0.282500000000001	-2.83625	-0.800000000000002	-0.724444444444446	-0.869999999999999	-2.948	-3.62	-0.494285714285715	0.98	-1.82166666666667	-1.5725	-2.96285714285714	-0.210000000000001	-2.678	-0.0571428571428569	-2.11833333333333	-1.40285714285714	-0.6525	0.678749999999999	0.635	0.00111111111111128	-0.521764705882354	-0.563076923076922	-0.113333333333335	-0.482500000000002	-1.09071428571428	-0.63125	1.08333333333333	0.110833333333336	-0.265000000000001	-0.342222222222222	-0.450714285714287	-1.22384615384615	-0.634166666666669	-1.32	-1.3725	-0.226666666666665	-0.329000000000001	-2.56	-0.37	0.16625	-1.96125	1.26	1.18	0.101111111111113	0.326666666666666	-1.05066666666666	2.89416666666666	-3.73333333333333	-1.92571428571429	-0.286153846153846	-0.572857142857142	-0.805	1.92181818181818	0.0859999999999985	-0.201000000000001	-2.494	2.24416666666667	0.83	0.387857142857143	0.0226666666666659	0.65	0.0837500000000002	-1.831	-0.689444444444444	-1.4225	-1.34388888888889	1.58875	-0.525714285714287	1.86	1.558	0.681249999999999	-2.69375	-0.0973333333333315	2.35166666666667	1.30571428571429	-1.734	-0.0216666666666665	-0.360909090909093	-0.548571428571428	0.379000000000001	0.746	0.18	1.38375	-1.39	-0.972666666666669	1.715	-0.998749999999998	-2.48375	0.784444444444444	-0.254999999999999	1.345625	-1.76090909090909	0.158333333333333	0.144166666666671	-1.15	-1.21846153846154	0.178	-0.948235294117646	-0.187272727272726	-1.603	-0.95875	0.185625	-0.65	0.411428571428572	-1.63428571428571	-1.15875	-1.0875	0.669999999999998	0.236000000000001	-1.022	-0.17	-1.01454545454546	1.78818181818182	-3.27882352941177	-1.41066666666667	0.287999999999997	-0.173636363636362	2.19222222222222	1.56411764705882	3.03818181818182	-1.17	0.494545454545452	-0.445833333333333	-0.643636363636364	-0.687000000000005	-0.898000000000001	0.931000000000001	0.123636363636363	-2.73857142857143	-0.668571428571427	-0.396666666666668	-0.575555555555555	-1.12272727272727	-1.50142857142857	-1.652	-0.997777777777778	-1.12428571428571	-2.4475	-1.07125	-0.959999999999999	1.25181818181818	0.35	-1.25111111111111	-0.868461538461538	0.3325	-0.782999999999999	0.247	0.286999999999999	-2.23	-2.11	1.155	-1.828	-0.901499999999999	-0.946	-1.91230769230769	-0.0587499999999999	-1.04222222222222	0.14909090909091	-1.39722222222222	-0.108888888888888	-0.00636363636363768	-0.0209090909090932	1.31909090909091	1.581	0.86	-0.331111111111111	0.973846153846154	-1.49285714285714	-2.3875	0.439333333333334	0.925	0.357777777777779	0.237058823529413	-2.31	-0.175000000000001	1.05125	-1.786	0.119473684210529	-0.887	-0.210909090909091	-1.36833333333333	0.374545454545455	0.00187499999999829	-0.458571428571426	-0.58	-0.579999999999999	4	-1.22	-0.81	-5.15	4	-0.419999999999999	-0.33	0.329999999999999	4.7	1.03	-3.02	-0.58	-0.58	-3.65	-1.67	-3.29	-4.41	-3.86	4	4	1.46	-4.98	-0.58	-1.9	-0.58	-4.45	-0.58	-0.19	-5.15	0.100000000000001	0.67	0.969999999999999	-5.13	-2.19	-1.12	-0.58	-2.08	-5.11	-3.82	3.52	0.830000000000002	-3.04	1.79	-1.21	-0.409999999999998	-0.58	0.58	0.4	1.42	0.86	-0.58	-3.45	3.81	1.62	1.84	-6.29	-1.49	-0.91	-4.28	2.64	-0.57	-1.32	-1.24	-1.74	-3.26	-1.73	-2.93	3.39	3.38	-5.39	-0.0700000000000001	-0.52	0.709999999999999	-0.84	5.11	-2.66	0.0999999999999996	-3.4	-2.75	-0.579999999999998	0.52	-6.37	-0.579999999999998	3.64	-0.569999999999999	3.83	-0.57	-1.11	0.140000000000001	-0.48	-0.5	0.12	-7.36	-1.27	0.370000000000001	-1.01	2.12	-0.9	-1.31	-3.4	-3.5	-0.150000000000002	3.8	-1.47	-2.55	-1.53	-0.16	-0.0100000000000002	-1.8	-1.1	1.41	0.44	-1.42	0.92	-0.84	-1.42	-0.300000000000001	-1.21	-2.16	-0.23	0.47	-2.52	-0.58	-5.05	0.48	-0.919999999999998	-2.48	-1.02	2.8	0.8	-0.579999999999998	-0.280000000000005	-2.3	0.55	-0.58	1.59	1.06	-0.3	-0.57	-1.13	1.86	-3.56	2	-1.19	0.080000000000001	0.24	0.569999999999999	1.86	-3.48	-0.58	2.26	-1.74	-0.779999999999999	-0.580000000000002	-5.07	-0.629999999999997	-0.95	2.91	-1.29	-0.460000000000001	-2.79	-2.48	-0.91	-3.73	-0.57	0.120000000000001	0.0999999999999996	-0.43	-0.669999999999998	2.39	-2.78	-2.56	-2.57	0.409999999999999	0.639999999999999	2.06	-0.96	-0.820000000000002	-2.95	0.3	-0.25	-4.44	0.970000000000002	-1.3	-4.25	3.3	-1.49	-0.98	-3.74	-0.669999999999999	-2.28	-1.27	-0.53	-0.43	-0.211666666666666	-2.495	0.51	-0.263999999999999	0.227142857142857	-0.578571428571429	-0.576666666666666	-1.88	-2.602	-0.334285714285715	0.222857142857142	1.06375	-1.43125	-1.16857142857143	-0.676666666666666	-1.99571428571429	-2.32	-3.8	-3.18142857142857	-0.578571428571429	-0.786666666666665	-0.963749999999999	0.11142857142857	-0.113333333333333	-0.58	-0.998571428571429	-2.04333333333333	-0.738571428571428	0.0712499999999991	1.55375	-3.82166666666667	0.148888888888889	-0.855882352941176	-0.677692307692308	-1.41555555555555	0.177499999999998	-1.21928571428571	0.23	-1.15444444444444	-2.1575	-0.5	-0.997777777777777	0.69857142857143	-3.03230769230769	-0.00583333333333158	-1.56	-0.448333333333334	-0.110833333333334	-0.385	0.00250000000000128	0.19	0.0150000000000006	-0.72125	-1.96625	0.305999999999999	0.0566666666666684	-1.08111111111111	-1.15466666666666	0.225000000000001	0.731111111111112	-1.10142857142857	-0.226153846153846	-1.19857142857143	-0.84375	1.08454545454546	-1.104	0.318	-2.083	2.6625	1.09909090909091	-0.537142857142861	-0.726666666666667	-2.04	-0.411249999999999	0.134	1.98277777777778	-0.126250000000002	-1.48166666666667	1.42375	-0.485714285714288	-0.638333333333332	0.459	-0.388749999999998	-3.35125	0.584666666666664	2.35166666666667	-1.19857142857143	1.278	-0.571666666666667	-1.01272727272727	0.422142857142859	-0.409999999999997	0.645	-0.677499999999998	-0.8725	-2.20294117647059	-1.216	0.662500000000001	-0.987500000000001	-0.983750000000001	-0.897777777777778	-1.60666666666667	-0.274374999999999	-2.10818181818182	1.62	0.216666666666665	-0.744166666666667	-0.68923076923077	0.0430000000000001	-0.624705882352941	-1.33818181818182	0.303000000000001	-0.62125	-0.010625000000001	-0.0380000000000003	0.494285714285715	-1.05571428571429	-1.305	-1.594375	-2.43692307692308	0.36	-1.114	-0.571428571428571	-1.67636363636364	-1.15181818181818	-3.17176470588235	0.0600000000000023	-1.08	-0.0890909090909062	0.983333333333334	3.85941176470588	1.23272727272727	-2.17444444444444	-1.63454545454546	-1.15416666666667	1.52272727272727	-1.113	0.238000000000001	0.909000000000001	-0.318181818181818	-0.195714285714287	-1.35714285714286	-0.315555555555557	-0.741111111111111	-0.687272727272727	0.0649999999999977	-1.366	0.363333333333333	-1.04	-0.00375000000000014	-1.375	-1.25375	1.18181818181818	-2.01888888888889	-0.341111111111111	0.349999999999998	-0.493750000000002	-1.327	-0.144	0.328000000000001	-2.502	-1.15166666666667	-2.22666666666667	-1.49066666666667	-0.778499999999999	-1.07	-1.41846153846154	-1.3875	0.125555555555556	0.00818181818181785	-1.37888888888889	-0.0166666666666675	-2.06	-2.23	-1.31090909090909	1.237	0.863333333333333	-0.312222222222223	1.24769230769231	-0.91	-2.3875	-0.232666666666667	0.893333333333333	-0.735555555555555	0.778823529411765	-1.27	-1.254	-1.38	-1.778	-0.0478947368421032	-1.226	-0.833636363636364	-1.35277777777778	-0.489999999999998	-0.406875000000003	-0.347619047619048	-0.58	-0.579999999999999	-0.510000000000001	-1.22	-0.81	-5.15	4	0.609999999999999	-0.33	0.329999999999999	4.7	-0.570000000000001	-3.02	-0.58	-0.38	-0.389999999999999	-2.19	-3.29	-4.41	-3.86	4	3.45	-5.15	-2.21	-0.359999999999999	-0.64	-2.88	-3.58	-2.6	-0.19	-5.15	1.37	-1.7	-1.86	-5.13	-2.19	-5.15	-0.58	-2.08	-5.11	-3.82	3.52	-0.58	-3.04	0.420000000000002	-1.21	-4.89	-0.58	-1.77635683940025e-15	-5.04	1.42	0.86	-2.38	-3.45	3.81	1.62	1.84	-6.29	2.24	-3.54	-4.28	0.38	-0.57	-1.22	-1.24	-1.74	-2.47	-2.42	0.399999999999999	2	3.38	-0.15	-0.0700000000000001	-0.52	-0.0900000000000003	-2.68	5.11	-2.66	0.0999999999999996	-3.35	-0.739999999999998	-0.579999999999998	0.52	-2.59	-0.579999999999998	3.64	-0.569999999999999	-2.35	-0.57	0.190000000000001	-4.13	-6.94	-0.5	0.12	-4.18	-7.47999999999999	0.0500000000000007	-1.01	2.58	-0.9	-1.31	-3.4	-0.629999999999997	-0.150000000000002	3.81	4.77	-3.28	-2.39	-1.32	-0.0100000000000002	-0.169999999999999	-4.07	-1.55	0.44	-0.14	0.92	-2.08	-1.42	-0.300000000000001	-1.21	0.2	-0.23	-0.14	-2.52	-0.58	-6.92999999999999	6.33	0.34	-1.66	-1.02	-0.579999999999998	0.8	2.8	-1.04	-2.3	-4.19	-0.58	1.53	1.06	0.390000000000001	-3.51	-1.13	2.72	-1.02	0.179999999999998	4.7	-0.629999999999999	-0.15	0.569999999999999	-4.74	-2.31	-0.58	2.26	0.11	-1.8	-3.26	-1.27	-0.539999999999999	-0.52	2.59	-1.29	-2.11	-2.79	-0.98	-0.700000000000001	-0.0999999999999996	-1.64	-0.199999999999998	4	-0.43	-0.579999999999998	-0.410000000000002	-2.78	-2.56	-2.57	0.89	0.88	2.06	-1.34	-4.27	-2.95	0.3	0.43	-4.44	1.91	-4.36	-4.25	3.3	-1.49	-0.98	0.550000000000001	-0.669999999999999	-2.28	0.25	-0.53	-0.43	0.052500000000002	-2.1925	-0.272499999999999	0.0199999999999996	0.560714285714285	0.595714285714283	0.185	-1.13083333333333	-2.253	0.142857142857142	1.55708791208791	0.673124999999999	-2.13375	-0.984285714285715	-0.700555555555557	-1.43285714285714	-2.634	-3.71	-1.83785714285714	0.200714285714286	-1.30416666666667	-1.268125	-1.42571428571429	-0.161666666666665	-1.629	-0.527857142857142	-2.08083333333333	-1.07071428571429	-0.290625	1.11625	-1.59333333333333	0.0750000000000011	-0.688823529411764	-0.620384615384614	-0.764444444444445	-0.1525	-1.155	-0.200624999999999	-0.0355555555555558	-1.02333333333333	-0.3825	-0.670000000000002	0.123928571428571	-2.12807692307693	-0.32	-1.44	-0.910416666666666	-0.168750000000001	-0.356999999999999	-1.27875	-0.0899999999999999	0.0906249999999993	-1.34125	-0.387958333333334	0.743	0.0788888888888888	-0.377222222222223	-1.10266666666666	1.55958333333333	-1.50111111111111	-1.51357142857143	-0.256153846153847	-0.885714285714284	-0.824375	1.50318181818182	-0.509	0.0585000000000004	-2.2885	2.45333333333333	0.964545454545457	-0.0746428571428552	-0.352	-0.695	-0.16375	-0.8485	0.646666666666665	-0.774374999999999	-1.41277777777778	1.50625	-0.505714285714285	0.610833333333336	1.0085	0.146250000000002	-3.0225	0.243666666666662	2.35166666666667	0.0535714285714288	-0.227999999999998	-0.296666666666665	-0.686818181818182	-0.0632142857142863	-0.0154999999999994	0.695500000000001	-0.248749999999998	0.255625000000002	-1.79647058823528	-1.09433333333334	1.18875	-0.993125000000003	-1.73375	-0.0566666666666666	-0.930833333333332	0.535625	-1.93454545454546	0.889166666666668	0.180416666666666	-0.947083333333333	-0.953846153846154	0.110500000000001	-0.786470588235294	-0.762727272727272	-0.649999999999999	-0.790000000000001	0.0875000000000004	-0.344	0.452857142857143	-1.345	-1.231875	-1.3409375	-0.883461538461539	0.298000000000001	-1.068	-0.370714285714286	-1.34545454545454	0.31818181818182	-3.22529411764706	-0.675333333333334	-0.395999999999997	-0.131363636363638	1.58777777777778	2.71176470588236	2.13545454545455	-1.67222222222222	-0.57	-0.800000000000001	0.439545454545453	-0.900000000000002	-0.33	0.92	-0.0972727272727276	-1.46714285714286	-1.01285714285714	-0.356111111111112	-0.658333333333333	-0.904999999999999	-0.718214285714286	-1.509	-0.317222222222223	-1.08214285714286	-1.225625	-1.223125	-1.106875	1.21681818181818	-0.834444444444445	-0.796111111111113	-0.259230769230768	-0.0806250000000013	-1.055	0.0515000000000008	0.307500000000001	-2.366	-1.63083333333333	-0.535833333333333	-1.65933333333334	-0.84	-1.008	-1.66538461538461	-0.723125000000001	-0.458333333333334	0.0786363636363632	-1.38805555555556	-0.0627777777777787	-1.03318181818182	-1.12545454545455	0.00409090909090892	1.409	0.861666666666667	-0.321666666666667	1.11076923076923	-1.20142857142857	-2.3875	0.103333333333332	0.909166666666667	-0.188888888888888	0.507941176470588	-1.79	-0.714499999999999	-0.164375	-1.782	0.0357894736842113	-1.0565	-0.522272727272727	-1.36055555555556	-0.05772727272727	-0.202500000000001	-0.403095238095238
chrII_691742_T_C_-	YBR236C_5UTR_0_2111	NA	0.205458668788113	TSS	TRUE	TRUE	TRUE	FALSE	TRUE	FALSE	TRUE	FALSE	-0.0696978202661601	4	134	1	0	0	-1	0	1	0	0	0.342105263157895	1.01960784313726	5.92112809552315	0.062443438	0.0473395	7	1511	637	252	49	1.09	0	0.314	0.314	0	0	0	0	0	0	0	0	0	0	0	0	0	0	0	0	0	0	0	0	0	0	0	0	0	0	0	0	0	0	0	0	0	0	0	0	0	0	0	0	0	0	0	0	0	0	0	0	0	0	0	0	0	0	0	0	0	0	0	0	0	0	0	0	0	0	0	0	0	0	0	0	0	0	0	0	0	0	0	0	0	0	0	0	0	0	0	0	0	0	0	0	0	0	0	0	0	0	0	0	0	0	0	0	0	0	0	0	0	0	0	0	0	0	0	0	0	0	0	0	0	0	0	0	0	0	0	0	0	0	0	0	0	0	0	0	0	0	0	0	0	0	0	0	0	0	0	0	0	0	0	0	0	0	0	0	0	0	0	0	0	0	0	0	0	0	0	0	0	0	0	0	0	0	0	0	0	0	0	0	0	0	0	0	0	0	0	0	0	0	0	0	0	0	0	0	0	0	0	0	0	0	0	0	0	0	0	0	0	0	0	0	0	0	0	0	0	0	0	0	0	0	0	0	0	0	0	0	0	0	0	0	0	0	0	0	0	0	0	0	0	0	0	0	0	0	0	0	0	0	0	0	0	0	0	0	0	0	0	0	0	0	0	0	0	0	0	0	0	0	0	0	0	0	0	0	0	0	0	0	0	0	0	0	0	0	0	0	0	0	0	0	0	0	0	0	0	0	0	0	0	0	0	0	0	0	0	0	0	0	0	0	0	0	0	0	0	0	0	0	0	0	0	0	0	0	0	0	0	0	0	0	0	0	0	0	0	0	0	0	0	0	0	0	0	0	0	0	0	0	0	0	0	0	0	0	0	0	0	0	0	0	0	0	0	0	0	0	0	0	0	0	0	0	0	0	0	0	0	0	0	0	0	0	0	0	0	0	0	0	0	0	0	0	0	0	0	0	0	0	0	0	0	0	0	0	0	0	0	0	0	0	0	0	0	0	0	0	0	0	0	0	0	0	0	0	0	0	0	0	0	0	0	0	0	0	0	0	0	0	0	0	0	0	0	0	0	0	0	0	0	0	0	0	0	0	0	0	0	0	0	0	0	0	0	0	0	0	0	0	0	0	0	0	0	0	0	0	0	0	0	0	0	0	0	0	0	0	0	0	0	0	0	0	0	0	0	0	0	0	0	0	0	0	0	0	0	0	0	0	0	0	0	0	0	0	0	0	0	0	0	0	0	0	0	0	0	0	0	0	0	0	0	0	0	0	0	0	0	0	0	0	0	0	0	0	0	0	0	0	0	0	0	0	0	0	0	0	0	0	0	0	0	0	0	0	0	0	0	0	0	0	0	0	0	0	0	0	0	0	0	0	0	0	0	0	0	0	0	0	0	0	0	0	0	0	0	0	0	0	0	0	0	0	0	0	0	0	0	0	0	-5.58	0	0	0	0	0	0	0	0	0	0	0	0	0	0	0	0	0	0	0	0	0	0	0	0	0	0	0	0	0	0	0	0	0	0	0	0	0	0	0	0	0	0	0	0	0	0	0	0	0	0	0	0	0	0	0	0	0	0	0	0	0	0	0	0	0	0	0	0	0	0	0	0	0	0	0	0	0	0	0	0	0	0	0	0	0	0	0	0	0	0	0	0	0	0	0	0	0	0	0	0	0	0	0	0	0	0	0	0	0	0	0	0	0	0	0	0	0	0	0	0	0	0	0	0	0	0	0	0	0	0	0	0	0	0	0	0	0	0	0	0	0	0	0	0	0	0	0	0	0	0	0	0	0	0	0	0	0	0	0	0	0	0	0	0	0	0	0	0	0	0	0	0	0	0	0	0	0	0	0	0	0	0	0	0	0	0	0	0	0	0	0	0	0	0	0	-5.58	0	0	0	0	0	0	0	0	0	0	0	0	0	0	0	0	0	0	0	0	0	0	0	0	0	0	0	0	0	0	0	0	0	0	0	0	0	0	0	0	0	0	0	0	0	0	0	0	0	0	0	0	0	0	0	0	0	0	0	0	0	0	0	0	0	0	0	0	0	0	0	0	0	0	0	0	0	0	0	0	0	0	0	0	0	0	0	0	0	0	0	0	0	0	0	0	0	0	0	0	0	0	0	0	0	0	0	0	0	0	0	0	0	0	0	0	0	0	0	0	0	0	0	0	0	0	0	0	0	0	0	0	0	0	0	0	0	0	0	0	0	0	0	0	0	0	0	0	0	0	0	0	0	0	0	0	0	0	0	0	0	0	0	0	0	0	0	0	0	0	0	0	0	0	0	0	0	0	0	0	0	0	0	0	0	0	0	0	0	0	0	0	0	0	0	-1	0	0	0	0	0	0	0	0	0	0	0	0	0	0	0	0	0	0	0	0	0	0	0	0	0	0	0	0	0	0	0	0	0	0	0	0	0	0	0	0	0	0	0	0	0	0	0	0	0	0	0	0	0	0	0	0	0	0	0	0	0	0	0	0	0	0	0	0	0	0	0	0	0	0	0	0	0	0	0	0	0	0	0	0	0	0	0	0	0	0	0	0	0	0	0	0	0	0	0	0	0	0	0	0	0	0	0	0	0	0	0	0	0	0	0	0	0	0	0	0	0	0	0	0	0	0	0	0	0	0	0	0	0	0	0	0	0	0	0	0	0	0	0	0	0	0	0	0	0	0	0	0	0	0	0	0	0	0	0	0	0	0	0	0	0	0	0	0	0	0	0	0	0	0	0	0	0	0	0	0	0	0	0	0	0	0	0	0	0	0	0	0	0	0	0	-5.58	0	0	0	0	0	0	0	0	0	0	0	0	0	0	0	0	0	0	0	0	0	0	0	0	0	0	0	0	0	0	0	0	0	0	0	0	0	0	0	0	0	0	0	0	0	0	0	0	0	0	0	0	0	0	0	0	0	0	0	0	0	0	0	0	0	0	0	0	0	0	0	0	0	0	0	0	0	0	0	0	0	0	0	0	0	0	0	0	0	0	0	0	0	0	0	0	0	0	0	0	0	0	0	0	0	0	0	0	0	0	0	0	0	0	0	0	0	0	0	0	0	0	0	0	0	0	0	0	0	0	0	0	0	0	0	0	0	0	0	0	0	0	0	0	0	0	0	0	0	0	0	0	0	0	0	0	0	0	0	0	0	0	0	0	0	0	0	0	0	0	0	0	0	0	0	0	0	0	0	0	0	0	0	0	0	0	0	0	0	0	0	0	0	0	0	-5.58	0	0	0	0	0	0	0	0	0	0	0	0	0	0	0	0	0	0	0	0	0	0	0	0	0	0	0	0	0	0	0	0	0	0	0	0	0	0	0	0	0	0	0	0	0	0	0	0	0	0	0	0	0	0	0	0	0	0	0	0	0	0	0	0	0	0	0	0	0	0	0	0	0	0	0	0	0	0	0	0	0	0	0	0	0	0	0	0	0	0	0	0	0	0	0	0	0	0	0	0	0	0	0	0	0	0	0	0	0	0	0	0	0	0	0	0	0	0	0	0	0	0	0	0	0	0	0	0	0	0	0	0	0	0	0	0	0	0	0	0	0	0	0	0	0	0	0	0	0	0	0	0	0	0	0	0	0	0	0	0	0	0	0	0	0	0	0	0	0	0	0	0	0	0	0	0	0	0	0	0	0	0	0	0	0	0	0	0	0	0	0	0	0	0	0	-1	0	0	0	0	0	0	0	0	0	0	0	0	0	0	0	0	0	0	0	0	0	0	0	0	0	0	0	0	0	0	0	0	0	0	0	0	0	0	0	0	0	0	0	0	0	0	0	0	0	0	0	0	0	0	0	0	0	0	0	0	0	0	0	0	0	0	0	0	0	0	0	0	0	0	0	0	0	0	0	0	0	0	0	0	0	0	0	0	0	0	0	0	0	0	0	0	0	0	0	0	0	0	0	0	0	0	0	0	0	0	0	0	0	0	0	0	0	0	0	0	0	0	0	0	0	0	0	0	0	0	0	0	0	0	0	0	0	0	0	0	0	0	0	0	0	0	0	0	0	0	0	0	0	0	0	0	0	0	0	0	0	0	0	0	0	0	0	0	0	0	0	0	3.34	4.11	-4	-1.4	0	0.57	0.58	0.58	3.5	-4	-1.33	-1.3	4.29	-0.21	-1.37	-0.31	1.67	3.29	0.58	-2.71	5.15	3.8	5.15	0.58	5.15	0.58	5.15	-2.27	-0.23	2.53	0.58	2.14	-1.4	-0.34	3.73	0.58	4.28	0.300000000000001	0.29	2.21	-1.62	2.6	0.58	2.52	-0.98	3.91	4.1	0.420000000000001	1.39	0.58	0.58	-3.99	0.0900000000000007	-3.98	-3.81	-2.04	0.28	2.62	-1.83	6.05	1.16	4.47	0.57	3.87	5.51	-0.63	-3.96	5.24	-0.4	4.03	0.579999999999998	0.17	-0.73	-2.38	2.81	1.94	-0.469999999999999	3.33	-2.63	1.51	4.16	-2.72	0.579999999999999	3.29	4.65	-4.04	-3.81	7.48	4.96	3.64	2.8	6.74	-1.43	-6.33	-3.94	0.579999999999998	0.639999999999997	-3.62	4.44	2.6	-0.73	1.81	3.84	1.76	0.58	-4.4	1.16	3.93	0.49	0.55	0.820000000000001	1.92	1.95	-2.49	-2.33	3	3.77	2.69	1.92	-0.550000000000001	-1.55	3.25	2.09	2.3	-0.120000000000001	7.48	2.52	5.02	-1.8	-6.33	-6.2	-1.21	-2.8	-2.16	0.580000000000004	-2.26	3.42	-2.51	-0.43	0.630000000000001	5.05	5.15	-1.18	3.29	4.37	0.78	3.38	0.8	-1.81	5.15	2.27	3.14	1	-1.54	5.26	0.14	-0.460000000000001	-1.58	-0.169999999999999	-2.59	-0.869999999999999	2.84	-2.95	3.74	1.27	2.67	-2.34	5.11	-1.53	-1.22	1.77	5.15	1.76	1.87	-1.09	-0.89	0.1	-0.34	-0.27	5.15	2.72	0.7	-1.83	-0.44	-1.64	5.13	0.58	-3.98	3.37	3.48	2.19	1.85	0.58	0.480000000000002	2.99	0.679999999999999	-0.316666666666666	1.89	1.055	-0.303999999999999	-0.894285714285713	-1.77	-0.946666666666665	0.381666666666668	1.904	-0.619999999999999	-2.38285714285714	-0.282499999999999	2.83625	0.800000000000001	0.724444444444444	0.870000000000001	2.948	3.62	0.494285714285715	-0.98	1.82166666666667	1.5725	2.96285714285714	0.210000000000001	2.678	0.0571428571428569	2.11833333333333	1.40285714285714	0.6525	-0.678750000000001	-0.635	-0.00111111111111128	0.521764705882351	0.563076923076924	0.113333333333333	0.482500000000002	1.09071428571428	0.63125	-1.08333333333333	-0.110833333333332	0.265000000000001	0.342222222222222	0.450714285714287	1.22384615384615	0.634166666666665	1.32	1.3725	0.226666666666668	0.329000000000001	2.56	0.37	-0.166250000000001	1.96125	-1.26	-1.18	-0.101111111111111	-0.326666666666666	1.05066666666667	-2.89416666666667	3.73333333333333	1.92571428571429	0.286153846153846	0.572857142857142	0.805	-1.92181818181818	-0.0859999999999994	0.200999999999999	2.494	-2.24416666666667	-0.83	-0.387857142857143	-0.0226666666666659	-0.65	-0.0837500000000002	1.831	0.689444444444444	1.4225	1.34388888888889	-1.58875	0.525714285714285	-1.86	-1.558	-0.681249999999999	2.69375	0.0973333333333315	-2.35166666666666	-1.30571428571429	1.734	0.0216666666666665	0.36090909090909	0.548571428571432	-0.379000000000001	-0.746	-0.18	-1.38375	1.39	0.972666666666669	-1.715	0.998749999999998	2.48375	-0.784444444444444	0.254999999999999	-1.345625	1.76090909090909	-0.158333333333333	-0.144166666666667	1.15	1.21846153846154	-0.178	0.948235294117647	0.187272727272727	1.603	0.95875	-0.185625000000002	0.65	-0.411428571428571	1.63428571428571	1.15875	1.0875	-0.670000000000002	-0.235999999999999	1.022	0.17	1.01454545454546	-1.78818181818182	3.27882352941177	1.41066666666666	-0.288	0.173636363636362	-2.19222222222222	-1.56411764705882	-3.03818181818182	1.17	-0.494545454545452	0.445833333333333	0.643636363636361	0.687000000000001	0.898	-0.931000000000001	-0.123636363636363	2.73857142857143	0.668571428571429	0.396666666666667	0.575555555555555	1.12272727272727	1.50142857142857	1.652	0.997777777777777	1.12428571428571	2.4475	1.07125	0.960000000000001	-1.25181818181818	-0.35	1.25111111111111	0.868461538461538	-0.3325	0.782999999999999	-0.246999999999999	-0.286999999999999	2.23	2.11	-1.155	1.828	0.9015	0.946	1.91230769230769	0.0587499999999999	1.04222222222222	-0.149090909090908	1.39722222222222	0.10888888888889	0.00636363636363768	0.0209090909090914	-1.31909090909091	-1.581	-0.859999999999999	0.331111111111111	-0.973846153846154	1.49285714285714	2.3875	-0.439333333333334	-0.925000000000001	-0.357777777777779	-0.237058823529413	2.31	0.175000000000001	-1.05125	1.786	-0.119473684210529	0.887	0.210909090909091	1.36833333333333	-0.374545454545453	-0.00187500000000007	0.458571428571428	3.5	5.15	-3.49	-1.96	0.58	0.58	-4	4.03	4.42	-0.109999999999999	4.05	-4	0.58	0.580000000000002	2.06	3.49	2.13	5	5.15	0.58	0.58	0.58	0.58	4.58	0.58	4.44	2.83	0.24	-1.55	0.19	5.15	1.02	-0.48	-2.95	0.58	-0.370000000000002	0.580000000000002	0.4	1.89	5.06	0.580000000000001	1.04	-3.64	5.06	-1.2	2.96	-2.86	-2.14	0.44	0.14	-1.42	-0.77	0.75	1.24	0.57	0.17	1.65	4.02	0.58	1.37	0.58	0.949999999999999	4.96	1.85	-1.47	4.17	1.81	2.64	3.7	0.120000000000001	-1.59999999999999	-3.83	0.0700000000000003	0.58	1.73	-0.82	-5.11	3.07	-1.35	3.22	1.74	2.81	0.43	4.19	0.579999999999998	-4.04	0.57	-0.0099999999999989	0.569999999999999	6.31	0.360000000000001	0.389999999999999	0.48	0.579999999999999	0.63	0.579999999999998	7.48	1.01	-3.07	7.48	0.59	0.92	-0.0400000000000027	4.85	-3.24	-6.27	1.47	2.12	2.51	-0.38	0.28	-0.52	-1.41	-1.25	-1.34	3.44	2.36	1.42	0.34	1.35	3.06	0.64	4.9	3.66	0.16	5.05	-0.74	5.2	1.26	0.579999999999998	-1.34	1.5	7.48	0.54	6.36	-0.52	7.17	-1.96	-3.58	1.14	4.16	0.58	0.57	4.02	-0.93	-0.66	1.62	2.28	-0.57	1.31	-0.149999999999999	2.8	-1.21	0.25	2.33	0.490000000000002	0.43	-1.14	-1.84	-0.66	4.6	0.38	3.52	2.99	-1.18	1.92	1.7	-0.81	-4	-1.22	0.58	5.15	5.15	5.15	3.36	0.85	0.4	3.17	-1.7	0.930000000000001	2.72	0.0100000000000002	0.65	0.96	-2.15	5	-1.91	4.82	3.59	0.58	1.68	1.63	0.239999999999999	2.59	0.53	0.600000000000001	0.211666666666666	2.495	-0.51	0.264000000000001	-0.227142857142857	0.578571428571427	0.576666666666668	1.88	2.602	0.334285714285715	1.30714285714286	-1.06375	1.43125	1.16857142857143	0.676666666666668	1.99571428571429	2.32	3.8	3.18142857142857	0.578571428571429	0.786666666666667	0.963749999999999	-0.11142857142857	2.67566666666667	0.58	0.998571428571429	2.04333333333333	0.738571428571429	-0.0712500000000009	-1.55375	3.82166666666667	-0.148888888888889	0.855882352941176	0.677692307692308	1.41555555555556	-0.1775	1.21928571428571	-0.23	1.15444444444444	2.1575	0.5	0.997777777777777	-0.69857142857143	3.03230769230769	0.00583333333333336	1.56	0.448333333333331	0.110833333333334	0.385	-0.0024999999999995	-0.19	-0.0149999999999997	0.721250000000001	0.418749999999999	-0.306000000000001	-0.0566666666666666	1.08111111111111	1.15466666666666	-0.225000000000001	-0.731111111111112	1.10142857142857	0.226153846153846	1.19857142857143	0.843749999999999	-1.08454545454546	1.104	-0.318	2.083	-2.6625	-1.09909090909091	0.537142857142854	0.726666666666667	2.04	0.411250000000001	-0.134	-1.98277777777778	0.126249999999999	1.48166666666667	-1.42375	0.485714285714284	0.638333333333334	-0.459	0.388750000000002	3.35125	-0.584666666666664	-2.35166666666667	1.19857142857143	-1.278	0.571666666666667	1.01272727272727	-0.422142857142857	0.41	-0.645	0.677499999999998	0.872499999999999	2.20294117647059	1.21599999999999	-0.662499999999998	0.987500000000001	0.983750000000001	0.897777777777776	1.60666666666667	0.274374999999996	2.10818181818182	-1.62	-0.216666666666665	0.744166666666668	0.689230769230769	-0.0429999999999993	0.624705882352941	1.33818181818182	-0.303	0.62125	0.0106249999999974	0.0380000000000003	-0.494285714285715	1.05571428571429	1.305	1.594375	2.43692307692308	-0.359999999999999	1.114	0.571428571428571	1.67636363636364	1.15181818181818	3.17176470588235	-0.0599999999999987	1.08	0.0890909090909098	-0.983333333333334	-3.85941176470588	-1.23272727272727	2.17444444444445	1.63454545454546	1.15416666666667	-1.52272727272727	1.113	-0.238	-0.908999999999999	0.31818181818182	0.195714285714285	1.35714285714286	0.315555555555557	0.741111111111111	0.687272727272727	-0.0649999999999977	1.366	-0.363333333333333	1.04	0.00375000000000192	1.375	1.25375	-1.18181818181818	2.01888888888889	0.341111111111111	-0.349999999999998	0.493749999999999	1.327	0.144	-0.328000000000001	2.502	1.15166666666667	2.22666666666667	1.49066666666667	0.778500000000001	1.07	1.41846153846154	1.3875	-0.125555555555556	-0.00818181818181785	1.37888888888889	0.0166666666666675	2.06	2.23	1.31090909090909	-1.237	-0.863333333333333	0.312222222222223	-1.24769230769231	0.909999999999998	2.3875	0.232666666666667	-0.893333333333333	0.735555555555555	-0.778823529411765	1.27	1.254	1.38	1.778	0.0478947368421032	1.226	0.833636363636366	1.35277777777778	0.49	0.406874999999999	0.347619047619048	3.5	4.78	-3.49	-1.4	0	0.57	-3.42	4.03	4.41	-4	-1.25	-1.3	4.06	-0.21	2.06	3.49	1.67	3.29	5.15	0.58	0.58	0.68	0.58	0.58	5.15	4.44	5.15	-2.27	-0.23	0.19	5.15	1.02	-0.48	-0.34	3.32	0.0699999999999976	1.12	0.300000000000001	0.29	4.57	-1.62	2.6	-3.64	2.52	-0.98	3.4	0.140000000000002	0.420000000000001	1.39	0.14	0.14	-2.58	0.75	-3.98	-3.81	-2.04	0.940000000000001	2.62	0.58	5.51	1.16	0.949999999999999	0.58	3.87	5.51	4.13	1.69	5.24	3.7	4.03	0.579999999999998	-3.83	-0.73	-0.65	1.73	1.94	-5.11	3.33	-1.35	1.69	4.16	2.81	0.579999999999999	4.18	4.65	-4.04	0.57	7.48	2.22	3.64	0.360000000000001	0.389999999999999	-1.43	-5.68	-1.71	0.579999999999998	6.24999999999999	-3.62	2.94	2.6	-0.73	0.92	3.84	2.29	0.58	-6.27	1.47	2.12	0.999999999999999	-0.38	0.28	-0.0299999999999994	-1.41	-2.49	-1.97	3.44	3.77	2.69	1.92	1.35	1.17	1.68	4.9	3.66	0.16	7.48	-0.74	5.02	-1.8	0.579999999999998	-1.34	-1.21	0.550000000000001	-1.82	6.36	-2.26	7.17	-2.51	-1.64	0.630000000000001	5.05	5.15	-0.609999999999999	3.59	-0.93	0.78	3.38	2.28	-1.27	5.15	1.38	2.82	-1.21	0.25	5.26	0.14	0.43	-1.14	-1.13	-0.66	3.25	2.84	0.99	2.99	1.27	1.92	-1.99	1.69	-4	-1.22	1.77	5.15	5.15	5.15	3.36	0.85	0.4	-0.0100000000000007	-1.7	5.15	2.72	0.0100000000000002	-0.729999999999999	-0.44	-2.15	5	0.5	2.36	3.59	2.68	1.68	1.85	0.239999999999999	2.59	0.53	0.600000000000001	-0.0524999999999984	2.1925	0.272500000000001	-0.0200000000000005	-0.560714285714285	-0.595714285714285	-0.184999999999999	1.13083333333333	2.253	-0.142857142857142	-0.537857142857142	-0.673125000000001	2.13375	0.984285714285713	0.700555555555555	1.43285714285714	2.634	3.71	1.83785714285714	-0.200714285714286	1.30416666666667	1.268125	1.42571428571429	1.42106060606061	1.629	0.527857142857144	2.08083333333333	1.07071428571429	0.290624999999999	-1.11625	1.59333333333333	-0.0749999999999993	0.688823529411767	0.620384615384614	0.764444444444445	0.1525	1.155	0.200624999999999	0.0355555555555558	1.02333333333333	0.3825	0.669999999999998	-0.123928571428571	2.12807692307693	0.32	1.44	0.910416666666666	0.168749999999999	0.356999999999999	1.27875	0.0900000000000007	-0.0906249999999993	1.34125	-0.420624999999999	-0.743	-0.0788888888888888	0.377222222222223	1.10266666666667	-1.55958333333333	1.50111111111111	1.51357142857143	0.256153846153845	0.885714285714284	0.824375	-1.50318181818182	0.508999999999999	-0.0584999999999987	2.2885	-2.45333333333333	-0.964545454545453	0.0746428571428552	0.352	0.694999999999999	0.16375	0.8485	-0.646666666666665	0.774374999999999	1.41277777777778	-1.50625	0.505714285714285	-0.610833333333334	-1.0085	-0.14625	3.0225	-0.243666666666662	-2.35166666666667	-0.0535714285714288	0.227999999999998	0.296666666666667	0.686818181818181	0.0632142857142846	0.0154999999999994	-0.695499999999999	0.248749999999998	-0.255625	1.79647058823529	1.09433333333334	-1.18875	0.993124999999999	1.73375	0.0566666666666666	0.930833333333334	-0.535625	1.93454545454545	-0.889166666666666	-0.180416666666666	0.947083333333333	0.953846153846153	-0.1105	0.786470588235294	0.762727272727273	0.649999999999999	0.789999999999999	-0.0874999999999986	0.343999999999999	-0.452857142857143	1.345	1.231875	1.3409375	0.883461538461539	-0.298	1.068	0.370714285714286	1.34545454545455	-0.31818181818182	3.22529411764706	0.675333333333334	0.396000000000001	0.131363636363634	-1.58777777777778	-2.71176470588235	-2.13545454545454	1.67222222222222	0.57	0.800000000000001	-0.439545454545456	0.899999999999999	0.33	-0.92	0.0972727272727276	1.46714285714286	1.01285714285714	0.356111111111112	0.658333333333332	0.905000000000001	0.718214285714286	1.509	0.317222222222221	1.08214285714286	1.225625	1.223125	1.106875	-1.21681818181818	0.834444444444443	0.796111111111111	0.259230769230772	0.0806249999999995	1.055	-0.0514999999999999	-0.307500000000001	2.366	1.63083333333333	0.535833333333333	1.65933333333333	0.84	1.008	1.66538461538462	0.723125	0.458333333333334	-0.0786363636363632	1.38805555555555	0.0627777777777769	1.03318181818182	1.12545454545455	-0.00409090909090892	-1.409	-0.861666666666666	0.321666666666665	-1.11076923076923	1.20142857142857	2.3875	-0.103333333333333	-0.909166666666666	0.188888888888888	-0.507941176470588	1.79	0.714500000000001	0.164375	1.782	-0.0357894736842113	1.0565	0.522272727272727	1.36055555555556	0.0577272727272735	0.202499999999999	0.403095238095238
chrII_691776_G_T_-	YBR236C_chrII_691776_G_T_72_2	NA	-0.280871359826992	UpStream	TRUE	TRUE	TRUE	FALSE	TRUE	FALSE	TRUE	FALSE	-2.02933027325753	1	73	1	0	0	1	-1	0	0	0	0.355263157894737	0.981818181818182	5.92112809552315	0.062443438	0.0473395	7	1511	637	252	83	2.74	0	0.313	0.313	0	0	0	0	0	0	0	0	0	0	0	0	0	0	0	0	0	0	0	0	0	0	0	0	0	0	0	0	0	0	0	0	0	0	0	0	0	0	0	0	0	0	0	0	0	0	0	0	0	0	0	0	0	0	0	0	0	0	0	0	0	0	0	0	0	0	0	0	0	0	0	0	0	0	0	0	0	0	0	0	0	0	0	0	0	0	0	0	0	0	0	0	0	0	0	0	0	0	0	0	0	0	0	0	0	0	0	0	0	0	0	0	0	0	0	0	0	0	0	0	0	0	0	0	0	0	0	0	0	0	0	0	0	0	0	0	0	0	0	0	0	0	0	0	0	0	0	0	0	0	0	0	0	0	0	0	0	0	0	0	0	0	0	0	0	0	0	0	0	0	0	0	0	0	0	0	0	0	0	0	0	0	0	0	0	0	0	0	0	0	0	0	0	0	0	0	0	0	0	0	0	0	0	0	0	0	0	0	0	0	0	0	0	0	0	0	0	0	0	0	0	0	0	0	0	0	0	0	0	0	0	0	0	0	0	0	0	0	0	0	0	0	0	0	0	0	0	0	0	0	0	0	0	0	0	0	0	0	0	0	0	0	0	0	0	0	0	0	0	0	0	0	0	0	0	0	0	0	0	0	0	0	0	0	0	0	0	0	0	0	0	0	0	0	0	0	0	0	0	0	0	0	0	0	0	0	0	0	0	0	0	0	0	0	0	0	0	0	0	0	0	0	0	0	0	0	0	0	0	0	0	0	0	0	0	0	0	0	0	0	0	0	0	0	0	0	0	0	0	0	0	0	0	0	0	0	0	0	0	0	0	0	0	0	0	0	0	0	0	0	0	0	0	0	0	0	0	0	0	0	0	0	0	0	0	0	0	0	0	0	0	0	0	0	0	0	0	0	0	0	0	0	0	0	0	0	0	0	0	0	0	0	0	0	0	0	0	0	0	0	0	0	0	0	0	0	0	0	0	0	0	0	0	0	0	0	0	0	0	0	0	0	0	0	0	0	0	0	0	0	0	0	0	0	0	0	0	0	0	0	0	0	0	0	0	0	0	0	0	0	0	0	0	0	0	0	0	0	0	0	0	0	0	0	0	0	0	0	0	0	0	0	0	0	0	0	0	0	0	0	0	0	0	0	0	0	0	0	0	0	0	0	0	0	0	0	0	0	0	0	0	0	0	0	0	0	0	0	0	0	0	0	0	0	0	0	0	0	0	0	0	0	0	0	0	0	0	0	0	0	0	0	0	0	0	0	0	0	0	0	0	0	0	0	0	0	0	0	0	0	0	0	0	0	0	0	0	0	0	0	0	0	0	0	0	0	0	0	0	0	0	0	0	0	0	0	0	0	0	0	0	0	0	0	0	0	0	0	0	0	0	0	0	0	0	0	0	0	0	0	0	0	0	0	0	0	0	0	0	0	0	0	0	0	0	0	0	0	0	0	0	0	0	0	0	0	0	0	0	0	0	0	0	0	0	0	0	0	0	0	0	0	0	0	0	0	0	0	0	0	0	0	0	0	0	0	0	0	0	0	0	0	0	0	0	0	0	0	0	0	0	0	0	0	0	0	0	0	0	0	0	0	0	0	0	0	0	0	0	0	0	0	0	0	0	0	0	0	0	0	0	0	0	0	0	0	0	0	0	0	0	0	0	0	0	0	0	0	0	0	0	0	0	0	0	0	0	0	0	0	0	0	0	0	0	0	0	0	0	0	0	0	0	0	0	0	0	0	0	0	0	0	0	0	0	0	0	0	0	0	0	0	0	0	0	0	0	0	0	0	0	0	0	0	0	0	0	0	0	0	0	0	0	0	0	0	0	0	0	0	0	0	0	0	0	0	0	0	0	0	0	0	0	0	0	0	0	0	0	0	0	0	0	0	0	0	0	0	0	0	0	0	0	0	0	0	0	0	0	0	0	0	0	0	0	0	0	0	0	0	0	0	0	0	0	0	0	0	0	0	0	0	0	0	0	0	0	0	0	0	0	0	0	0	0	0	0	0	0	0	0	0	0	0	0	0	0	0	0	0	0	0	0	0	0	0	0	0	0	0	0	0	0	0	0	0	0	0	0	0	0	0	0	0	0	0	0	0	0	0	0	0	0	0	0	0	0	0	0	0	0	0	0	0	0	0	0	0	0	0	0	0	0	0	0	0	0	0	0	0	0	0	0	0	0	0	0	0	0	0	0	0	0	0	0	0	0	0	0	0	0	0	0	0	0	0	0	0	0	0	0	0	0	0	0	0	0	0	0	0	0	0	0	0	0	0	0	0	0	0	0	0	0	0	0	0	0	0	0	0	0	0	0	0	0	0	0	0	0	0	0	0	0	0	0	0	0	0	0	0	0	0	0	0	0	0	0	0	0	0	0	0	0	0	0	0	0	0	0	0	0	0	0	0	0	0	0	0	0	0	0	0	0	0	0	0	0	0	0	0	0	0	0	0	0	0	0	0	0	0	0	0	0	0	0	0	0	0	0	0	0	0	0	0	0	0	0	0	0	0	0	0	0	0	0	0	0	0	0	0	0	0	0	0	0	0	0	0	0	0	0	0	0	0	0	0	0	0	0	0	0	0	0	0	0	0	0	0	0	0	0	0	0	0	0	0	0	0	0	0	0	0	0	0	0	0	0	0	0	0	0	0	0	0	0	0	0	0	0	0	0	0	0	0	0	0	0	0	0	0	0	0	0	0	0	0	0	0	0	0	0	0	0	0	0	0	0	0	0	0	0	0	0	0	0	0	0	0	0	0	0	0	0	0	0	0	0	0	0	0	0	0	0	0	0	0	0	0	0	0	0	0	0	0	0	0	0	0	0	0	0	0	0	0	0	0	0	0	0	0	0	0	0	0	0	0	0	0	0	0	0	0	0	0	0	0	0	0	0	0	0	0	0	0	0	0	0	0	0	0	0	0	0	0	0	0	0	0	0	0	0	0	0	0	0	0	0	0	0	0	0	0	0	0	0	0	0	0	0	0	0	0	0	0	0	0	0	0	0	0	0	0	0	0	0	0	0	0	0	0	0	0	0	0	0	0	0	0	0	0	0	0	0	0	0	0	0	0	0	0	0	0	0	0	0	0	0	0	0	0	0	0	0	0	0	0	0	0	0	0	0	0	0	0	0	0	0	0	0	0	0	0	0	0	0	0	0	0	0	0	0	0	0	0	0	0	0	0	0	0	0	0	0	0	0	0	0	0	0	0	0	0	0	0	0	0	0	0	0	0	0	0	0	0	0	0	0	0	0	0	0	0	0	0	0	0	0	0	0	0	0	0	0	0	0	0	0	0	0	0	0	0	0	0	0	0	0	0	0	0	0	0	0	0	0	0	0	0	0	0	0	0	0	0	0	0	0	0	0	0	0	0	0	0	0	0	0	0	0	0	0	0	0	0	0	0	0	0	0	0	0	0	0	0	0	0	0	0	0	0	0	0	0	0	0	0	0	0	0	0	0	0	0	0	0	0	0	0	0	0	0	0	0	0	0	0	0	0	0	0	0	0	0	0	0	0	0	0	0	0	0	0	0	0	0	0	0	0	0	0	0	0	0	0	0	0	0	0	0	0	0	0	0	0	0	0	0	0	0	0	0	0	0	0	0	0	0	0	0	0	0	0	0	0	0	0	0	0	0	0	0	0	0	0	0	0	0	0	0	0	0	0	0	0	0	0	0	0	0	0	0	0	0	0	0	0	0	0	0	0	0	0	0	0	0	0	0	0	0	0	0	0	0	0	0	0	0	0	0	0	0	0	0	0	0	0	0	0	0	0	0	0	0	0	0	0	0	0	0	0	0	0	0	0	0	0	0	0	0	0	0	0	0	0	0	0	0	0	0	0	0	0	0	0	0	0	0	0	0	0	0	0	0	0	0	0	0	0	0	0	0	0	0	0	0	0	0	0	0	0	0	0	0	0	0	0	0	0	0	0	0	0	0	0	0	0	0	0	0	0	0	0	0	0	0	0	0	0	0	0	0	0	0	0	-0.58	-5.15	4	-5.07	2.2	-1.15	-1.15	-5.15	-4.42	2.37	1.99	-2.71	-2.33	-1.12	-4.05	-3.5	-0.58	-1.51	-5.15	-0.58	-0.58	-0.57	-0.58	-1.89	-0.58	-5.15	-3.76	3.79	-1.15	-0.58	-0.57	-5.09	3.99999999999999	-2.56	0.59	-0.289999999999999	0.450000000000001	3.3	0.450000000000001	3.33	-4.04	-3.6	1.01	-5.06	1.09	-2.28	0.65	-3.56	2.77	-0.58	-2.01	3.3	-0.58	1.13	3.81	0.92	-0.869999999999999	6.22	-4.87	-0.579999999999998	-0.57	-4.39	-0.579999999999998	-0.98	4.14	1.67	-2.33	-1.36	-0.02	3.39	6.33	-0.180000000000001	-1.61	-3.02	-1.39	0.360000000000001	2.77	-3.82000000000001	2.37	-0.300000000000001	-3.49	6.29	-1.82	-7.48	-1.96	5.03	3.81	-1.05	-0.57	-0.360000000000001	1.96	2.05	3.95	-1.49	5	-0.120000000000012	-0.579999999999998	3.69	-0.58	3.89	0.44	4.84	-4.05	-2.85	-0.57	-2.13	-1.29	-1.78	1.31	-2.74	1.55	0.3	-2.09	-2.02	1.72	-0.58	-1.03	-0.450000000000001	-3	-5.71	3.78	-3.39	0.5	-0.0600000000000023	6.33	-6.27999999999999	3.95	-1.28	-1.92	4.03	0.53	2.25	-7.48	3.75999999999999	-2.94	1.14	-3.31	-2.5	-1.39	1.37	-0.57	-2.32	-3.08	-0.740000000000001	-2.58	-0.58	-3.21	-0.4	0.9	-0.58	-5.17	-2.73	3.51	-0.88	1.08	-2.75	0.81	3.48	2.63	0.919999999999999	-4.2	0.159999999999999	-5.29	-3.4	-0.3	-3.59	-2.76	1.27	-4.41	1.37	-3.7	-2.19	1.91	1.44	1.59	0.82	1.23	-5.15	-0.83	-1.33	-5.08	0.299999999999999	2.31	0.119999999999999	0.249999999999999	-0.579999999999998	-1.93	-5.15	-5.15	0.33	-2.46	0.0800000000000001	-3.99	-5.01	-5.15	-2.35	0.0649999999999995	-1.73666666666667	-0.309999999999999	0.358000000000001	2.07428571428571	1.75142857142857	-0.576666666666666	-3.18333333333333	-1.908	0.598571428571429	0.862857142857143	1.02875	-1.07875	0.187142857142859	-1.47111111111111	-2.67142857142857	-2.838	-3.41285714285714	-3.14142857142857	1.2	-1.26833333333333	-1.005	-1.23285714285714	-0.671666666666669	0.936	-2.16	-2.28166666666667	-0.17	0.56625	0.721250000000001	-3.105	-0.327777777777778	-0.174117647058821	-1.08692307692308	-1.42222222222222	-0.919166666666667	-1.14428571428572	0.840000000000002	0.628888888888889	-0.861666666666668	-0.0830000000000002	-0.698888888888888	-0.0807142857142864	-1.62923076923077	0.272499999999997	-1.08333333333333	-1.645	0.0316666666666663	-0.0949999999999989	-0.918749999999999	-0.285	0.546250000000001	-0.81875	0.956250000000001	2.058	1.39222222222222	-0.025555555555556	-0.0459999999999994	2.61666666666667	0.043333333333333	0.0528571428571443	-0.138461538461538	-0.572857142857142	-0.067499999999999	0.984545454545454	0.43	0.243	-1.574	0.681666666666668	2.61727272727273	-0.604285714285716	-0.478000000000002	-1.01	-0.51375	-0.920999999999999	-1.02166666666667	-0.223749999999999	-1.71055555555555	1.3325	-2.73	1.06666666666667	1.56	0.2425	-2.11875000000001	2.38933333333333	2.35166666666667	0.581428571428573	-0.183999999999997	0.271666666666668	0.280000000000001	0.039285714285711	0.948999999999998	2.064	-0.204999999999998	0.5175	-1.02470588235295	-0.800666666666665	3.055	-0.53125	-1.06625	1.56111111111111	0.433333333333332	1.165	-2.35545454545455	0.890000000000001	-1.5125	-1.22083333333333	-0.91	0.0180000000000007	-0.651176470588235	-0.948181818181819	-0.308000000000001	-0.904999999999999	0.27	-0.588	-0.0214285714285705	-1.46142857142857	-0.5975	-1.611875	-1.60461538461539	-0.0470000000000006	-0.615	-1.16857142857143	-1.84272727272727	2.95454545454545	-3.01117647058824	-1.32466666666667	1.19	1.54181818181818	2.10333333333334	1.14	1.39181818181818	-1.48222222222222	-0.077272727272728	-1.39083333333333	0.426363636363636	-1.164	-1.332	0.762	-0.208181818181817	-0.828571428571429	-0.511428571428571	-0.457777777777777	-1.14666666666667	-0.932727272727274	-1.30142857142857	-1.335	-1.53222222222222	-1.60714285714286	-0.91375	-1.3675	-1.2475	1.06818181818182	-1.36222222222222	0.382222222222222	0.0753846153846141	-0.97125	-1.14	-0.203000000000001	0.234	-3.262	0.0183333333333326	-2.85	-1.64933333333333	-0.751000000000001	-1.427	-0.920769230769231	-0.317500000000001	-1.33444444444444	-0.107272727272727	-1.37888888888889	-0.523333333333333	-1.47909090909091	-1.60090909090909	0.779999999999999	1.277	0.778666666666667	-0.435555555555554	1.19538461538462	-0.081428571428571	-2.3875	0.890000000000001	0.838333333333334	0.153333333333332	-0.0947058823529403	-1.53222222222222	-0.344000000000001	-0.0162499999999994	-1.892	0.026315789473685	-1.491	0.559090909090909	-1.38388888888889	0.0518181818181809	-0.197499999999998	0.0957142857142852	-0.569999999999999	-5.15	4	-4.33	-5.15	-0.58	4	-0.58	-5.11	-2.7	-0.57	1.99	-5.15	-5.15	-0.99	-2.14	-2.19	-4.71	-0.58	-0.58	-0.58	-1.1	-2.76	3.83	-5.15	1.62	-5.15	-5.15	-5.15	1.45	-0.58	-2.07	1.05	3.77	1.49	4	-0.52	-0.58	-2.37	-1.35	-2.56	-0.58	3.57	-4.29	-1.91	-2.25	-3.9	-4.31	-2.25	-0.47	3.95	-3.72	-5.15	0.12	-4.96	-5.21	-1.06	-0.699999999999999	4.94	-2.03	-4.96	-3.48	2.66	-2.09	6.21	-2.07	1.06	-3.79	6.24	-0.55	6.33	-0.4	-0.83	-2.55	1.28	0.760000000000003	4.92	-1.91	-2.37	-0.58	6.16	6.16	-1.2	-7.48	-1.42	5.03	0.0100000000000016	3.88	3.12	-3.1	-1.7	-5.21	-5.01	-3.97	1.26	-6.78999999999999	-0.579999999999998	-1.54	-7.18	-6.07	-2.01	2.25	-0.630000000000001	-1.86	-4.96	0.16	1.24	-1.94	-0.64	-3.09	-0.66	1.13	0.149999999999999	0.530000000000002	1.87	1.44	-2.33	3.22	-0.0300000000000011	1.51	5.31	-3.49	2.69	-1.06	3.17	-1.01000000000001	-7.38	1.47	-0.1	-7.38	3.03	-2.31	-4.28	0.290000000000001	-6.82	-0.81	-5.04	-3.61	1.46	1.41	-5.05	-4.82	-3.05	-2.84	-2.06	-5.86	-3.91	3.06	1.16	0.42	-0.57	-0.17	1.08	-1.61	0.94	-2.16	3.97	3.56	0.91	0.6	-3.97	-3.97	0.719999999999999	-3.4	-0.0500000000000007	-2.98	-3.02	-2.2	-0.39	0.760000000000001	-3.7	-0.620000000000001	-1.97	-2.51	0.299999999999999	1.91	1.2	-0.89	2.87	-5.15	-5.08	0.12	2.89	-2.5	3.09	-0.560000000000001	3.99	-0.58	-4.61	-1.17	-3.25	-3.58	-3.99	-0.58	-0.58	-1.12	0.0400000000000009	-2.64833333333333	-0.235000000000001	-0.318	-0.952857142857143	-0.559999999999999	0.946666666666665	0.921666666666667	-2.598	-0.312857142857144	0.212857142857143	0.3175	-3.18875	-2.15571428571428	0.0700000000000003	-0.194285714285714	-2.43	-4.00714285714286	-0.534285714285716	-0.798571428571428	-1.34	-1.53125	-1.61857142857143	0.348333333333334	-4.194	1.10428571428571	-1.88	-1.97142857142857	-1.1475	1.51125	-0.081666666666667	0.47777777777778	-1.20352941176471	-0.153846153846153	-0.106666666666666	0.614166666666666	-1.16571428571428	-1.24125	-0.700000000000001	-1.185	-0.682	-0.641111111111112	0.328571428571429	-2.62692307692308	-0.912500000000001	-1.79666666666667	-0.175833333333333	-0.369166666666667	-0.619	-1.63875	0.105	-0.365000000000001	-1.86375	-0.114999999999999	-0.572000000000001	-1.23444444444445	-0.728888888888889	-2.15933333333334	0.502500000000001	-3.04555555555556	-3.08	-0.373846153846154	-1.19857142857143	-1.58125	2.02181818181818	-1.448	-0.126000000000001	-3.003	4.225	-0.688181818181818	0.454999999999998	-0.225999999999999	-0.380000000000001	0.186249999999999	-0.776	2.315	-1.325	-1.115	1.68	1.71857142857143	0.154999999999999	0.457000000000001	0.0499999999999989	-3.92625	-1.902	2.35166666666667	-0.474285714285713	-0.272000000000002	-0.865	-1.65363636363636	-0.165714285714284	-0.98	-0.672999999999998	-0.2925	-0.00624999999999964	-2.56823529411764	-1.388	-0.6775	-1.455	-2.40125	-1.67444444444444	-2.295	-0.0937500000000036	-1.51363636363637	0.888333333333334	1.87333333333333	-0.673333333333334	-0.997692307692308	0.203	-0.921764705882353	-0.577272727272728	-0.992	-0.674999999999999	-0.0949999999999989	-0.100000000000001	0.927142857142856	-1.22857142857143	-1.86625	-1.07	-0.162307692307696	0.643000000000001	-1.521	0.427142857142857	-0.848181818181818	-2.31818181818182	-3.43941176470587	-0.0259999999999998	-1.982	-1.80454545454546	1.07222222222222	4.28352941176471	2.87909090909091	-1.86222222222223	-1.06272727272727	-0.209166666666668	0.45272727272727	-0.635999999999996	0.672000000000001	1.078	0.0136363636363637	-2.10571428571429	-1.51428571428571	-0.254444444444445	-0.17	-0.877272727272725	-0.134999999999998	-1.683	0.897777777777778	-0.557142857142857	-1.5375	-1.07875	-0.96625	1.36545454545455	-0.306666666666667	-1.97444444444444	-0.593846153846155	0.809999999999999	-0.969999999999999	0.306000000000001	0.381	-1.47	-3.28	1.77833333333333	-1.66933333333333	-0.929	-0.589	-2.41	-1.12875	0.417777777777777	0.264545454545454	-1.39722222222222	0.397777777777776	-0.587272727272726	-0.649999999999999	-0.771818181818182	1.541	0.944666666666667	-0.207777777777777	1.02615384615385	-2.32142857142857	-2.3875	-0.683333333333334	0.980000000000001	-0.531111111111111	1.11058823529412	-2.04777777777778	-1.085	-0.3125	-1.672	0.0452631578947376	-0.622	-1.60363636363636	-1.33722222222222	-0.167272727272726	-0.207500000000001	-0.901904761904762	-0.58	-5.15	4	-4.33	-5.15	-0.58	4	-5.15	-5.11	-1.01	0.43	1.99	-5.15	-5.15	-4.05	-3.5	-0.800000000000001	-1.51	-5.15	-0.58	-0.58	-1.1	-0.58	3.83	-5.15	-5.15	-4.65	-5.15	-5.15	-0.58	-0.57	-5.09	1.05	3.11	0.59	-0.289999999999999	-0.52	-0.58	-2.37	2.79	-2.56	-0.58	1.63	-5.06	-1.91	-2.25	0.65	-3.56	-2.25	-0.47	1.53	0.71	-5.15	1.13	-4.39	-5.21	-1.06	-0.699999999999999	4.94	-2.03	-4.96	-3.48	2.66	-2.09	6.21	-2.07	1.06	-3.79	-0.02	-0.55	6.33	-0.4	-1.15	-3.02	1.28	0.360000000000001	4.92	-3.82000000000001	2.37	-0.300000000000001	6.16	6.16	-1.2	-7.48	-1.96	5.03	0.0100000000000016	2.76	3.12	-3.1	-1.7	-5.21	-5.01	-3.77	1.52	-6.78999999999999	-0.579999999999998	-1.54	-4.14	3.38	-2.01	2.25	-0.630000000000001	-2.85	-0.58	-2.13	-1.29	-1.78	1.31	-3.09	0.14	1.13	-1.48	-1.21	1.8	-0.58	-1.03	1.63	-2.16	-3.79	4.19	-3.49	0.5	-0.0600000000000023	3.17	-6.27999999999999	-0.11	1.47	-0.1	-2.07	0.53	2.25	-7.48	0.290000000000001	-2.94	1.14	-3.4	-2.5	-1.39	1.37	-5.05	-3.62	-3.08	-1.99	-2.06	-2.19	-3.21	-0.4	0.9	0.42	-5.17	-2.33	1.46	-0.88	0.94	-2.16	0.81	3.48	2.63	0.6	-4.2	-3.97	-5.29	-3.4	-0.3	-2.98	-3.02	-2.2	-4.41	1.37	-3.7	-2.19	1.91	1.44	0.299999999999999	0.94	1.2	-5.15	-0.83	-5.15	-5.08	0.12	2.31	-2.5	0.249999999999999	-0.560000000000001	3.41	-3.92	-5.15	-1.06	-3.25	-3.58	-3.99	-0.58	-1.23	-1.12	0.0525000000000002	-2.1925	-0.272499999999999	0.0200000000000005	0.560714285714285	0.595714285714285	0.184999999999999	-1.13083333333333	-2.253	0.142857142857144	0.537857142857143	0.673124999999999	-2.13375	-0.984285714285713	-0.700555555555555	-1.43285714285714	-2.634	-3.71	-1.83785714285714	0.200714285714286	-1.30416666666667	-1.268125	-1.42571428571429	-0.161666666666667	-1.629	-0.527857142857142	-2.08083333333333	-1.07071428571428	-0.290625	1.11625	-1.59333333333333	0.0750000000000011	-0.688823529411767	-0.620384615384614	-0.764444444444443	-0.152499999999996	-1.155	-0.200624999999999	-0.0355555555555558	-1.02333333333333	-0.3825	-0.670000000000002	0.123928571428571	-2.12807692307693	-0.32	-1.44	-0.910416666666666	-0.168749999999999	-0.356999999999999	-1.27875	-0.0899999999999999	0.0906249999999993	-1.34125	0.420625	0.743	0.0788888888888888	-0.377222222222223	-1.10266666666666	1.55958333333333	-1.50111111111111	-1.51357142857143	-0.256153846153847	-0.885714285714284	-0.824375	1.50318181818182	-0.509	0.0584999999999987	-2.2885	2.45333333333333	0.964545454545455	-0.0746428571428623	-0.352	-0.695	-0.16375	-0.848499999999998	0.646666666666668	-0.774374999999999	-1.41277777777778	1.50625	-0.505714285714285	0.610833333333334	1.0085	0.14625	-3.0225	0.243666666666662	2.35166666666667	0.0535714285714288	-0.227999999999998	-0.296666666666667	-0.686818181818184	-0.0632142857142846	-0.015500000000003	0.695499999999999	-0.248749999999998	0.255625	-1.79647058823529	-1.09433333333333	1.18875	-0.993124999999999	-1.73375	-0.0566666666666666	-0.930833333333332	0.535625	-1.93454545454545	0.889166666666668	0.180416666666666	-0.947083333333333	-0.953846153846154	0.1105	-0.786470588235295	-0.762727272727273	-0.65	-0.789999999999999	0.0875000000000004	-0.343999999999999	0.452857142857144	-1.345	-1.231875	-1.3409375	-0.883461538461539	0.298	-1.068	-0.370714285714286	-1.34545454545455	0.318181818181817	-3.22529411764705	-0.675333333333334	-0.396000000000001	-0.131363636363634	1.58777777777778	2.71176470588236	2.13545454545455	-1.67222222222222	-0.57	-0.800000000000001	0.439545454545456	-0.900000000000002	-0.33	0.919999999999998	-0.0972727272727258	-1.46714285714286	-1.01285714285714	-0.35611111111111	-0.658333333333335	-0.905000000000001	-0.718214285714282	-1.509	-0.317222222222223	-1.08214285714286	-1.225625	-1.223125	-1.106875	1.21681818181818	-0.834444444444443	-0.796111111111111	-0.259230769230768	-0.0806250000000013	-1.055	0.0515000000000008	0.307499999999999	-2.366	-1.63083333333333	-0.535833333333333	-1.65933333333333	-0.84	-1.008	-1.66538461538462	-0.723125	-0.458333333333332	0.0786363636363632	-1.38805555555555	-0.0627777777777787	-1.03318181818182	-1.12545454545455	0.00409090909090892	1.409	0.861666666666667	-0.321666666666667	1.11076923076923	-1.20142857142857	-2.3875	0.103333333333333	0.909166666666666	-0.18888888888889	0.50794117647059	-1.79	-0.714499999999997	-0.164375	-1.782	0.0357894736842113	-1.0565	-0.522272727272728	-1.36055555555556	-0.0577272727272717	-0.202500000000001	-0.403095238095238
```
