## Supplementary material for "Massively parallel identification of causal variants underlying gene expression differences in a yeast cross": File S1 (gzipped): variantFeatures.txt (part 12 of 106)

```
chrII_691776_G_T_+	YBR237W_5UTR_0_21111	FALSE	0.174108874005132	TSS	TRUE	TRUE	TRUE	FALSE	FALSE	FALSE	TRUE	FALSE	-0.871487687688998	5	8	1	0	0	1	-1	0	0	0	0.302631578947368	0.978723404255319	4.71071060111534	0.098909815	0.0781923	12	1290	365	148	193	2.74	0	0.313	0.313	0	0	0	0	0	0	0	0	0	0	0	0	0	0	0	0	0	0	0	0	0	0	0	0	0	0	0	0	0	0	0	0	0	0	0	0	0	0	0	0	0	0	0	0	0	0	0	0	0	0	0	0	0	0	0	0	0	0	0	0	0	0	0	0	0	0	0	0	0	0	0	0	0	0	0	0	0	0	0	0	0	0	0	0	0	0	0	0	0	0	0	0	0	0	0	0	0	0	0	0	0	0	0	0	0	0	0	0	0	0	0	0	0	0	0	0	0	0	0	0	0	0	0	0	0	0	0	0	0	0	0	0	0	0	0	0	0	0	0	0	0	0	0	0	0	0	0	0	0	0	0	0	0	0	0	0	0	0	0	0	0	0	0	0	0	0	0	0	0	0	0	0	0	0	0	0	0	0	0	0	0	0	0	0	0	0	0	0	0	0	0	0	0	0	0	0	0	0	0	0	0	0	0	0	0	0	0	0	0	0	0	0	0	0	0	0	0	0	0	0	0	0	0	0	0	0	0	0	0	0	0	0	0	0	0	0	0	0	0	0	0	0	0	0	0	0	0	0	0	0	0	0	0	0	0	0	0	0	0	0	0	0	0	0	0	0	0	0	0	0	0	0	0	0	0	0	0	0	0	0	0	0	0	0	0	0	0	0	0	0	0	0	0	0	0	0	0	0	0	0	0	0	0	0	0	0	0	0	0	0	0	0	0	0	0	0	0	0	0	0	0	0	0	0	0	0	0	0	0	0	0	0	0	0	0	0	0	0	0	0	0	0	0	0	0	0	0	0	0	0	0	0	0	0	0	0	0	0	0	0	0	0	0	0	0	0	0	0	0	0	0	0	0	0	0	0	0	0	0	0	0	0	0	0	0	0	0	0	0	0	0	0	0	0	0	0	0	0	0	0	0	0	0	0	0	0	0	0	0	0	0	0	0	0	0	0	0	0	0	0	0	0	0	0	0	0	0	0	0	0	0	0	0	0	0	0	0	0	0	0	0	0	0	0	0	0	0	0	0	0	0	0	0	0	0	0	0	0	0	0	0	0	0	0	0	0	0	0	0	0	0	0	0	0	0	0	0	0	0	0	0	0	0	0	0	0	0	0	0	0	0	0	0	0	0	0	0	0	0	0	0	0	0	0	0	0	0	0	0	0	0	0	0	0	0	0	0	0	0	0	0	0	0	0	0	0	0	0	0	0	0	0	0	0	0	0	0	0	0	0	0	0	0	0	0	0	0	0	0	0	0	0	0	0	0	0	0	0	0	0	0	0	0	0	0	0	0	0	0	0	0	0	0	0	0	0	0	0	0	0	0	0	0	0	0	0	0	0	0	0	0	0	0	0	0	0	0	0	0	0	0	0	0	0	0	0	0	0	0	0	0	0	0	0	0	0	0	0	0	0	0	0	0	0	0	0	0	0	0	0	0	0	0	0	0	0	0	0	0	0	0	0	0	0	0	0	0	0	0	0	0	0	0	0	0	0	0	0	0	0	0	0	0	0	0	0	0	0	0	0	0	0	0	0	0	0	0	0	0	0	0	0	0	0	0	0	0	0	0	0	0	0	0	0	0	0	0	0	0	0	0	0	0	0	0	0	0	0	0	0	0	0	0	0	0	0	0	0	0	0	0	0	0	0	0	0	0	0	0	0	0	0	0	0	0	0	0	0	0	0	0	0	0	0	0	0	0	0	0	0	0	0	0	0	0	0	0	0	0	0	0	0	0	0	0	0	0	0	0	0	0	0	0	0	0	0	0	0	0	0	0	0	0	0	0	0	0	0	0	0	0	0	0	0	0	0	0	0	0	0	0	0	0	0	0	0	0	0	0	0	0	0	0	0	0	0	0	0	0	0	0	0	0	0	0	0	0	0	0	0	0	0	0	0	0	0	0	0	0	0	0	0	0	0	0	0	0	0	0	0	0	0	0	0	0	0	0	0	0	0	0	0	0	0	0	0	0	0	0	0	0	0	0	0	0	0	0	0	0	0	0	0	0	0	0	0	0	0	0	0	0	0	0	0	0	0	0	0	0	0	0	0	0	0	0	0	0	0	0	0	0	0	0	0	0	0	0	0	0	0	0	0	0	0	0	0	0	0	0	0	0	0	0	0	0	0	0	0	0	0	0	0	0	0	0	0	0	0	0	0	0	0	0	0	0	0	0	0	0	0	0	0	0	0	0	0	0	0	0	0	0	0	0	0	0	0	0	0	0	0	0	0	0	0	0	0	0	0	0	0	0	0	0	0	0	0	0	0	0	0	0	0	0	0	0	0	0	0	0	0	0	0	0	0	0	0	0	0	0	0	0	0	0	0	0	0	0	0	0	0	0	0	0	0	0	0	0	0	0	0	0	0	0	0	0	0	0	0	0	0	0	0	0	0	0	0	0	0	0	0	0	0	0	0	0	0	0	0	0	0	0	0	0	0	0	0	0	0	0	0	0	0	0	0	0	0	0	0	0	0	0	0	0	0	0	0	0	0	0	0	0	0	0	0	0	0	0	0	0	0	0	0	0	0	0	0	0	0	0	0	0	0	0	0	0	0	0	0	0	0	0	0	0	0	0	0	0	0	0	0	0	0	0	0	0	0	0	0	0	0	0	0	0	0	0	0	0	0	0	0	0	0	0	0	0	0	0	0	0	0	0	0	0	0	0	0	0	0	0	0	0	0	0	0	0	0	0	0	0	0	0	0	0	0	0	0	0	0	0	0	0	0	0	0	0	0	0	0	0	0	0	0	0	0	0	0	0	0	0	0	0	0	0	0	0	0	0	0	0	0	0	0	0	0	0	0	0	0	0	0	0	0	0	0	0	0	0	0	0	0	0	0	0	0	0	0	0	0	0	0	0	0	0	0	0	0	0	0	0	0	0	0	0	0	0	0	0	0	0	0	0	0	0	0	0	0	0	0	0	0	0	0	0	0	0	0	0	0	0	0	0	0	0	0	0	0	0	0	0	0	0	0	0	0	0	0	0	0	0	0	0	0	0	0	0	0	0	0	0	0	0	0	0	0	0	0	0	0	0	0	0	0	0	0	0	0	0	0	0	0	0	0	0	0	0	0	0	0	0	0	0	0	0	0	0	0	0	0	0	0	0	0	0	0	0	0	0	0	0	0	0	0	0	0	0	0	0	0	0	0	0	0	0	0	0	0	0	0	0	0	0	0	0	0	0	0	0	0	0	0	0	0	0	0	0	0	0	0	0	0	0	0	0	0	0	0	0	0	0	0	0	0	0	0	0	0	0	0	0	0	0	0	0	0	0	0	0	0	0	0	0	0	0	0	0	0	0	0	0	0	0	0	0	0	0	0	0	0	0	0	0	0	0	0	0	0	0	0	0	0	0	0	0	0	0	0	0	0	0	0	0	0	0	0	0	0	0	0	0	0	0	0	0	0	0	0	0	0	0	0	0	0	0	0	0	0	0	0	0	0	0	0	0	0	0	0	0	0	0	0	0	0	0	0	0	0	0	0	0	0	0	0	0	0	0	0	0	0	0	0	0	0	0	0	0	0	0	0	0	0	0	0	0	0	0	0	0	0	0	0	0	0	0	0	0	0	0	0	0	0	0	0	0	0	0	0	0	0	0	0	0	0	0	0	0	0	0	0	0	0	0	0	0	0	0	0	0	0	0	0	0	0	0	0	0	0	0	0	0	0	0	0	0	0	0	0	0	0	0	0	0	0	0	0	0	0	0	0	0	0	0	0	0	0	0	0	0	0	0	0	0	0	0	0	0	0	0	0	0	0	0	0	0	0	0	0	0	0	0	0	0	0	0	0	0	0	0	0	0	0	0	0	0	0	0	0	0	0	0	0	0	0	0	0	0	0	0	0	0	0	0	0	0	0	0	0	0	0	0	0	0	0	0	0	0	0	0	0	0	0	0	0	0	0	0	0	0	0	0	0	0	0	0	0	0	0	0	0	0	0	0	0	0	0	0	0	0	0	0	0	0	0	0	0	0	0	0	0	0	0	0	0	0	0	-0.569999999999999	-5.15	4	-4.33	-5.15	-0.58	4	-0.58	-5.11	-2.7	-0.57	1.99	-5.15	-5.15	-0.99	-2.14	-2.19	-4.71	-0.58	-0.58	-0.58	-1.1	-2.76	3.83	-5.15	1.62	-5.15	-5.15	-5.15	1.45	-0.58	-2.07	1.05	3.77	1.49	4	-0.52	-0.58	-2.37	-1.35	-2.56	-0.58	3.57	-4.29	-1.91	-2.25	-3.9	-4.31	-2.25	-0.47	3.95	-3.72	-5.15	0.12	-4.96	-5.21	-1.06	-0.699999999999999	4.94	-2.03	-4.96	-3.48	2.66	-2.09	6.21	-2.07	1.06	-3.79	6.24	-0.55	6.33	-0.4	-0.83	-2.55	1.28	0.760000000000003	4.92	-1.91	-2.37	-0.58	6.16	6.16	-1.2	-7.48	-1.42	5.03	0.0100000000000016	3.88	3.12	-3.1	-1.7	-5.21	-5.01	-3.97	1.26	-6.78999999999999	-0.579999999999998	-1.54	-7.18	-6.07	-2.01	2.25	-0.630000000000001	-1.86	-4.96	0.16	1.24	-1.94	-0.64	-3.09	-0.66	1.13	0.149999999999999	0.530000000000002	1.87	1.44	-2.33	3.22	-0.0300000000000011	1.51	5.31	-3.49	2.69	-1.06	3.17	-1.01000000000001	-7.38	1.47	-0.1	-7.38	3.03	-2.31	-4.28	0.290000000000001	-6.82	-0.81	-5.04	-3.61	1.46	1.41	-5.05	-4.82	-3.05	-2.84	-2.06	-5.86	-3.91	3.06	1.16	0.42	-0.57	-0.17	1.08	-1.61	0.94	-2.16	3.97	3.56	0.91	0.6	-3.97	-3.97	0.719999999999999	-3.4	-0.0500000000000007	-2.98	-3.02	-2.2	-0.39	0.760000000000001	-3.7	-0.620000000000001	-1.97	-2.51	0.299999999999999	1.91	1.2	-0.89	2.87	-5.15	-5.08	0.12	2.89	-2.5	3.09	-0.560000000000001	3.99	-0.58	-4.61	-1.17	-3.25	-3.58	-3.99	-0.58	-0.58	-1.12	0.0400000000000009	-2.64833333333333	-0.235000000000001	-0.318	-0.952857142857143	-0.559999999999999	0.946666666666665	0.921666666666667	-2.598	-0.312857142857144	0.212857142857143	0.3175	-3.18875	-2.15571428571428	0.0700000000000003	-0.194285714285714	-2.43	-4.00714285714286	-0.534285714285716	-0.798571428571428	-1.34	-1.53125	-1.61857142857143	0.348333333333334	-4.194	1.10428571428571	-1.88	-1.97142857142857	-1.1475	1.51125	-0.081666666666667	0.47777777777778	-1.20352941176471	-0.153846153846153	-0.106666666666666	0.614166666666666	-1.16571428571428	-1.24125	-0.700000000000001	-1.185	-0.682	-0.641111111111112	0.328571428571429	-2.62692307692308	-0.912500000000001	-1.79666666666667	-0.175833333333333	-0.369166666666667	-0.619	-1.63875	0.105	-0.365000000000001	-1.86375	-0.114999999999999	-0.572000000000001	-1.23444444444445	-0.728888888888889	-2.15933333333334	0.502500000000001	-3.04555555555556	-3.08	-0.373846153846154	-1.19857142857143	-1.58125	2.02181818181818	-1.448	-0.126000000000001	-3.003	4.225	-0.688181818181818	0.454999999999998	-0.225999999999999	-0.380000000000001	0.186249999999999	-0.776	2.315	-1.325	-1.115	1.68	1.71857142857143	0.154999999999999	0.457000000000001	0.0499999999999989	-3.92625	-1.902	2.35166666666667	-0.474285714285713	-0.272000000000002	-0.865	-1.65363636363636	-0.165714285714284	-0.98	-0.672999999999998	-0.2925	-0.00624999999999964	-2.56823529411764	-1.388	-0.6775	-1.455	-2.40125	-1.67444444444444	-2.295	-0.0937500000000036	-1.51363636363637	0.888333333333334	1.87333333333333	-0.673333333333334	-0.997692307692308	0.203	-0.921764705882353	-0.577272727272728	-0.992	-0.674999999999999	-0.0949999999999989	-0.100000000000001	0.927142857142856	-1.22857142857143	-1.86625	-1.07	-0.162307692307696	0.643000000000001	-1.521	0.427142857142857	-0.848181818181818	-2.31818181818182	-3.43941176470587	-0.0259999999999998	-1.982	-1.80454545454546	1.07222222222222	4.28352941176471	2.87909090909091	-1.86222222222223	-1.06272727272727	-0.209166666666668	0.45272727272727	-0.635999999999996	0.672000000000001	1.078	0.0136363636363637	-2.10571428571429	-1.51428571428571	-0.254444444444445	-0.17	-0.877272727272725	-0.134999999999998	-1.683	0.897777777777778	-0.557142857142857	-1.5375	-1.07875	-0.96625	1.36545454545455	-0.306666666666667	-1.97444444444444	-0.593846153846155	0.809999999999999	-0.969999999999999	0.306000000000001	0.381	-1.47	-3.28	1.77833333333333	-1.66933333333333	-0.929	-0.589	-2.41	-1.12875	0.417777777777777	0.264545454545454	-1.39722222222222	0.397777777777776	-0.587272727272726	-0.649999999999999	-0.771818181818182	1.541	0.944666666666667	-0.207777777777777	1.02615384615385	-2.32142857142857	-2.3875	-0.683333333333334	0.980000000000001	-0.531111111111111	1.11058823529412	-2.04777777777778	-1.085	-0.3125	-1.672	0.0452631578947376	-0.622	-1.60363636363636	-1.33722222222222	-0.167272727272726	-0.207500000000001	-0.901904761904762	-0.58	-5.15	4	-5.07	2.2	-1.15	-1.15	-5.15	-4.42	2.37	1.99	-2.71	-2.33	-1.12	-4.05	-3.5	-0.58	-1.51	-5.15	-0.58	-0.58	-0.57	-0.58	-1.89	-0.58	-5.15	-3.76	3.79	-1.15	-0.58	-0.57	-5.09	3.99999999999999	-2.56	0.59	-0.289999999999999	0.450000000000001	3.3	0.450000000000001	3.33	-4.04	-3.6	1.01	-5.06	1.09	-2.28	0.65	-3.56	2.77	-0.58	-2.01	3.3	-0.58	1.13	3.81	0.92	-0.869999999999999	6.22	-4.87	-0.579999999999998	-0.57	-4.39	-0.579999999999998	-0.98	4.14	1.67	-2.33	-1.36	-0.02	3.39	6.33	-0.180000000000001	-1.61	-3.02	-1.39	0.360000000000001	2.77	-3.82000000000001	2.37	-0.300000000000001	-3.49	6.29	-1.82	-7.48	-1.96	5.03	3.81	-1.05	-0.57	-0.360000000000001	1.96	2.05	3.95	-1.49	5	-0.120000000000012	-0.579999999999998	3.69	-0.58	3.89	0.44	4.84	-4.05	-2.85	-0.57	-2.13	-1.29	-1.78	1.31	-2.74	1.55	0.3	-2.09	-2.02	1.72	-0.58	-1.03	-0.450000000000001	-3	-5.71	3.78	-3.39	0.5	-0.0600000000000023	6.33	-6.27999999999999	3.95	-1.28	-1.92	4.03	0.53	2.25	-7.48	3.75999999999999	-2.94	1.14	-3.31	-2.5	-1.39	1.37	-0.57	-2.32	-3.08	-0.740000000000001	-2.58	-0.58	-3.21	-0.4	0.9	-0.58	-5.17	-2.73	3.51	-0.88	1.08	-2.75	0.81	3.48	2.63	0.919999999999999	-4.2	0.159999999999999	-5.29	-3.4	-0.3	-3.59	-2.76	1.27	-4.41	1.37	-3.7	-2.19	1.91	1.44	1.59	0.82	1.23	-5.15	-0.83	-1.33	-5.08	0.299999999999999	2.31	0.119999999999999	0.249999999999999	-0.579999999999998	-1.93	-5.15	-5.15	0.33	-2.46	0.0800000000000001	-3.99	-5.01	-5.15	-2.35	0.0649999999999995	-1.73666666666667	-0.309999999999999	0.358000000000001	2.07428571428571	1.75142857142857	-0.576666666666666	-3.18333333333333	-1.908	0.598571428571429	0.862857142857143	1.02875	-1.07875	0.187142857142859	-1.47111111111111	-2.67142857142857	-2.838	-3.41285714285714	-3.14142857142857	1.2	-1.26833333333333	-1.005	-1.23285714285714	-0.671666666666669	0.936	-2.16	-2.28166666666667	-0.17	0.56625	0.721250000000001	-3.105	-0.327777777777778	-0.174117647058821	-1.08692307692308	-1.42222222222222	-0.919166666666667	-1.14428571428572	0.840000000000002	0.628888888888889	-0.861666666666668	-0.0830000000000002	-0.698888888888888	-0.0807142857142864	-1.62923076923077	0.272499999999997	-1.08333333333333	-1.645	0.0316666666666663	-0.0949999999999989	-0.918749999999999	-0.285	0.546250000000001	-0.81875	0.956250000000001	2.058	1.39222222222222	-0.025555555555556	-0.0459999999999994	2.61666666666667	0.043333333333333	0.0528571428571443	-0.138461538461538	-0.572857142857142	-0.067499999999999	0.984545454545454	0.43	0.243	-1.574	0.681666666666668	2.61727272727273	-0.604285714285716	-0.478000000000002	-1.01	-0.51375	-0.920999999999999	-1.02166666666667	-0.223749999999999	-1.71055555555555	1.3325	-2.73	1.06666666666667	1.56	0.2425	-2.11875000000001	2.38933333333333	2.35166666666667	0.581428571428573	-0.183999999999997	0.271666666666668	0.280000000000001	0.039285714285711	0.948999999999998	2.064	-0.204999999999998	0.5175	-1.02470588235295	-0.800666666666665	3.055	-0.53125	-1.06625	1.56111111111111	0.433333333333332	1.165	-2.35545454545455	0.890000000000001	-1.5125	-1.22083333333333	-0.91	0.0180000000000007	-0.651176470588235	-0.948181818181819	-0.308000000000001	-0.904999999999999	0.27	-0.588	-0.0214285714285705	-1.46142857142857	-0.5975	-1.611875	-1.60461538461539	-0.0470000000000006	-0.615	-1.16857142857143	-1.84272727272727	2.95454545454545	-3.01117647058824	-1.32466666666667	1.19	1.54181818181818	2.10333333333334	1.14	1.39181818181818	-1.48222222222222	-0.077272727272728	-1.39083333333333	0.426363636363636	-1.164	-1.332	0.762	-0.208181818181817	-0.828571428571429	-0.511428571428571	-0.457777777777777	-1.14666666666667	-0.932727272727274	-1.30142857142857	-1.335	-1.53222222222222	-1.60714285714286	-0.91375	-1.3675	-1.2475	1.06818181818182	-1.36222222222222	0.382222222222222	0.0753846153846141	-0.97125	-1.14	-0.203000000000001	0.234	-3.262	0.0183333333333326	-2.85	-1.64933333333333	-0.751000000000001	-1.427	-0.920769230769231	-0.317500000000001	-1.33444444444444	-0.107272727272727	-1.37888888888889	-0.523333333333333	-1.47909090909091	-1.60090909090909	0.779999999999999	1.277	0.778666666666667	-0.435555555555554	1.19538461538462	-0.081428571428571	-2.3875	0.890000000000001	0.838333333333334	0.153333333333332	-0.0947058823529403	-1.53222222222222	-0.344000000000001	-0.0162499999999994	-1.892	0.026315789473685	-1.491	0.559090909090909	-1.38388888888889	0.0518181818181809	-0.197499999999998	0.0957142857142852	-0.58	-5.15	4	-4.33	-5.15	-0.58	4	-5.15	-5.11	-1.01	0.43	1.99	-5.15	-5.15	-4.05	-3.5	-0.800000000000001	-1.51	-5.15	-0.58	-0.58	-1.1	-0.58	3.83	-5.15	-5.15	-4.65	-5.15	-5.15	-0.58	-0.57	-5.09	1.05	3.11	0.59	-0.289999999999999	-0.52	-0.58	-2.37	2.79	-2.56	-0.58	1.63	-5.06	-1.91	-2.25	0.65	-3.56	-2.25	-0.47	1.53	0.71	-5.15	1.13	-4.39	-5.21	-1.06	-0.699999999999999	4.94	-2.03	-4.96	-3.48	2.66	-2.09	6.21	-2.07	1.06	-3.79	-0.02	-0.55	6.33	-0.4	-1.15	-3.02	1.28	0.360000000000001	4.92	-3.82000000000001	2.37	-0.300000000000001	6.16	6.16	-1.2	-7.48	-1.96	5.03	0.0100000000000016	2.76	3.12	-3.1	-1.7	-5.21	-5.01	-3.77	1.52	-6.78999999999999	-0.579999999999998	-1.54	-4.14	3.38	-2.01	2.25	-0.630000000000001	-2.85	-0.58	-2.13	-1.29	-1.78	1.31	-3.09	0.14	1.13	-1.48	-1.21	1.8	-0.58	-1.03	1.63	-2.16	-3.79	4.19	-3.49	0.5	-0.0600000000000023	3.17	-6.27999999999999	-0.11	1.47	-0.1	-2.07	0.53	2.25	-7.48	0.290000000000001	-2.94	1.14	-3.4	-2.5	-1.39	1.37	-5.05	-3.62	-3.08	-1.99	-2.06	-2.19	-3.21	-0.4	0.9	0.42	-5.17	-2.33	1.46	-0.88	0.94	-2.16	0.81	3.48	2.63	0.6	-4.2	-3.97	-5.29	-3.4	-0.3	-2.98	-3.02	-2.2	-4.41	1.37	-3.7	-2.19	1.91	1.44	0.299999999999999	0.94	1.2	-5.15	-0.83	-5.15	-5.08	0.12	2.31	-2.5	0.249999999999999	-0.560000000000001	3.41	-3.92	-5.15	-1.06	-3.25	-3.58	-3.99	-0.58	-1.23	-1.12	0.0525000000000002	-2.1925	-0.272499999999999	0.0200000000000005	0.560714285714285	0.595714285714285	0.184999999999999	-1.13083333333333	-2.253	0.142857142857144	0.537857142857143	0.673124999999999	-2.13375	-0.984285714285713	-0.700555555555555	-1.43285714285714	-2.634	-3.71	-1.83785714285714	0.200714285714286	-1.30416666666667	-1.268125	-1.42571428571429	-0.161666666666667	-1.629	-0.527857142857142	-2.08083333333333	-1.07071428571428	-0.290625	1.11625	-1.59333333333333	0.0750000000000011	-0.688823529411767	-0.620384615384614	-0.764444444444443	-0.152499999999996	-1.155	-0.200624999999999	-0.0355555555555558	-1.02333333333333	-0.3825	-0.670000000000002	0.123928571428571	-2.12807692307693	-0.32	-1.44	-0.910416666666666	-0.168749999999999	-0.356999999999999	-1.27875	-0.0899999999999999	0.0906249999999993	-1.34125	0.420625	0.743	0.0788888888888888	-0.377222222222223	-1.10266666666666	1.55958333333333	-1.50111111111111	-1.51357142857143	-0.256153846153847	-0.885714285714284	-0.824375	1.50318181818182	-0.509	0.0584999999999987	-2.2885	2.45333333333333	0.964545454545455	-0.0746428571428623	-0.352	-0.695	-0.16375	-0.848499999999998	0.646666666666668	-0.774374999999999	-1.41277777777778	1.50625	-0.505714285714285	0.610833333333334	1.0085	0.14625	-3.0225	0.243666666666662	2.35166666666667	0.0535714285714288	-0.227999999999998	-0.296666666666667	-0.686818181818184	-0.0632142857142846	-0.015500000000003	0.695499999999999	-0.248749999999998	0.255625	-1.79647058823529	-1.09433333333333	1.18875	-0.993124999999999	-1.73375	-0.0566666666666666	-0.930833333333332	0.535625	-1.93454545454545	0.889166666666668	0.180416666666666	-0.947083333333333	-0.953846153846154	0.1105	-0.786470588235295	-0.762727272727273	-0.65	-0.789999999999999	0.0875000000000004	-0.343999999999999	0.452857142857144	-1.345	-1.231875	-1.3409375	-0.883461538461539	0.298	-1.068	-0.370714285714286	-1.34545454545455	0.318181818181817	-3.22529411764705	-0.675333333333334	-0.396000000000001	-0.131363636363634	1.58777777777778	2.71176470588236	2.13545454545455	-1.67222222222222	-0.57	-0.800000000000001	0.439545454545456	-0.900000000000002	-0.33	0.919999999999998	-0.0972727272727258	-1.46714285714286	-1.01285714285714	-0.35611111111111	-0.658333333333335	-0.905000000000001	-0.718214285714282	-1.509	-0.317222222222223	-1.08214285714286	-1.225625	-1.223125	-1.106875	1.21681818181818	-0.834444444444443	-0.796111111111111	-0.259230769230768	-0.0806250000000013	-1.055	0.0515000000000008	0.307499999999999	-2.366	-1.63083333333333	-0.535833333333333	-1.65933333333333	-0.84	-1.008	-1.66538461538462	-0.723125	-0.458333333333332	0.0786363636363632	-1.38805555555555	-0.0627777777777787	-1.03318181818182	-1.12545454545455	0.00409090909090892	1.409	0.861666666666667	-0.321666666666667	1.11076923076923	-1.20142857142857	-2.3875	0.103333333333333	0.909166666666666	-0.18888888888889	0.50794117647059	-1.79	-0.714499999999997	-0.164375	-1.782	0.0357894736842113	-1.0565	-0.522272727272728	-1.36055555555556	-0.0577272727272717	-0.202500000000001	-0.403095238095238
chrII_691838_G_A_-	YBR236C_5UTR_0_1121	FALSE	-0.0677319484534158	TSS	TRUE	TRUE	TRUE	FALSE	TRUE	FALSE	TRUE	FALSE	-0.208575929162093	4	38	1	0	1	0	-1	0	0	0	0.328947368421053	0.980392156862745	5.92112809552315	0.062443438	0.0473395	7	1511	637	252	145	2.74	0	0.315	0.315	0	0	0	0	0	0	0	0	0	0	0	0	0	0	0	0	0	0	0	0	0	0	0	0	0	0	0	0	0	0	0	5.2	0	0	0	0	0	0	0	0	0	0	0	0	0	0	0	0	0	0	0	0	0	0	0	0	0	0	0	0	0	0	0	0	0	0	0	0	0	0	0	0	0	0	0	0	0	0	0	0	0	0	0	0	0	0	0	0	0	0	0	0	0	0	0	0	0	0	0	0	0	0	0	0	0	0	0	0	0	0	0	0	0	0	0	0	0	0	0	0	0	0	0	0	0	0	0	0	0	0	0	0	0	0	0	0	0	0	0	0	0	0	0	0	0	0	0	0	0	0	0	0	0	0	0	0	0	0	0	0	0	0	0	0	0	0	0	0	0	0	0	0	0	0	0	0	0	0	0	0	0	0	0	0	0	0	0	0	0	0	0	0	0	0	0	0	0	0	0	0	0	0	0	0	0	0	0	0	0	0	0	0	0	0	0	0	0	0	0	0	0	0	0	0	0	0	0	5.2	0	0	0	0	0	0	0	0	0	0	0	0	0	0	0	0	0	0	0	0	0	0	0	0	0	0	0	0	0	0	0	0	0	0	0	0	0	0	0	0	0	0	0	0	0	0	0	0	0	0	0	0	0	0	0	0	0	0	0	0	0	0	0	0	0	0	0	0	0	0	0	0	0	0	0	0	0	0	0	0	0	0	0	0	0	0	0	0	0	0	0	0	0	0	0	0	0	0	0	0	0	0	0	0	0	0	0	0	0	0	0	0	0	0	0	0	0	0	0	0	0	0	0	0	0	0	0	0	0	0	0	0	0	0	0	0	0	0	0	0	0	0	0	0	0	0	0	0	0	0	0	0	0	0	0	0	0	0	0	0	0	0	0	0	0	0	0	0	0	0	0	0	0	0	0	0	0	0	0	0	0	0	0	0	0	0	0	0	0	0	0	0	0	0	0	1	0	0	0	0	0	0	0	0	0	0	0	0	0	0	0	0	0	0	0	0	0	0	0	0	0	0	0	0	0	0	0	0	0	0	0	0	0	0	0	0	0	0	0	0	0	0	0	0	0	0	0	0	0	0	0	0	0	0	0	0	0	0	0	0	0	0	0	0	0	0	0	0	0	0	0	0	0	0	0	0	0	0	0	0	0	0	0	0	0	0	0	0	0	0	0	0	0	0	0	0	0	0	0	0	0	0	0	0	0	0	0	0	0	0	0	0	0	0	0	0	0	0	0	0	0	0	0	0	0	0	0	0	0	0	0	0	0	0	0	0	0	0	0	0	0	0	0	0	0	0	0	0	0	0	0	0	0	0	0	0	0	0	0	0	0	0	0	0	0	0	0	0	0	0	0	0	0	0	0	0	0	0	0	0	0	0	0	0	0	0	0	0	0	0	0	0	0	0	0	0	0	0	0	0	0	0	0	0	0	0	0	0	0	0	0	0	0	0	0	0	0	0	0	0	0	0	0	0	0	0	0	0	0	8.74	0	0	0	0	-5.22	0	0	0	0	0	0	0	0	0	0	0	0	0	0	0	0	0	0	0	0	0	0	0	0	0	0	0	0	0	0	0	0	0	0	0	0	0	0	0	0	0	0	0	0	0	0	0	0	0	0	0	0	0	0	0	0	0	0	0	0	0	0	0	0	0	0	0	0	0	0	0	0	0	0	0	0	0	0	0	0	0	0	0	0	0	0	0	0	0	0	0	0	0	0	0	0	0	0	0	0	0	0	0	0	0	0	0	0	0	0	0	0	0	0	0	0	0	0	0	0	0	0	0	0	0	0	0	0	0	0	0	0	0	0	0	0	0	0	0	0	0	0	0	0	0	0	0	0	0	0	0	0	0	0	0	0	0	0	0	0	0	0	0	0	0	0	0	0	0	0	0	0	0	0	0	0	0	0	0	0	0	0	0	0	0	0	0	0	0	0	8.74	0	0	0	0	-5.22	0	0	0	0	0	0	0	0	0	0	0	0	0	0	0	0	0	0	0	0	0	0	0	0	0	0	0	0	0	0	0	0	0	0	0	0	0	0	0	0	0	0	0	0	0	0	0	0	0	0	0	0	0	0	0	0	0	0	0	0	0	0	0	0	0	0	0	0	0	0	0	0	0	0	0	0	0	0	0	0	0	0	0	0	0	0	0	0	0	0	0	0	0	0	0	0	0	0	0	0	0	0	0	0	0	0	0	0	0	0	0	0	0	0	0	0	0	0	0	0	0	0	0	0	0	0	0	0	0	0	0	0	0	0	0	0	0	0	0	0	0	0	0	0	0	0	0	0	0	0	0	0	0	0	0	0	0	0	0	0	0	0	0	0	0	0	0	0	0	0	0	0	0	0	0	0	0	0	0	0	0	0	0	0	0	0	0	0	0	0	1	0	0	0	0	-1	0	0	0	0	0	0	0	0	0	0	0	0	0	0	0	0	0	0	0	0	0	0	0	0	0	0	0	0	0	0	0	0	0	0	0	0	0	0	0	0	0	0	0	0	0	0	0	0	0	0	0	0	0	0	0	0	0	0	0	0	0	0	0	0	0	0	0	0	0	0	0	0	0	0	0	0	0	0	0	0	0	0	0	0	0	0	0	0	0	0	0	0	0	0	0	0	0	0	0	0	0	0	0	0	0	0	0	0	0	0	0	0	0	0	0	0	0	0	0	0	0	0	0	0	0	0	0	0	0	0	0	0	0	0	0	0	0	0	0	0	0	0	0	0	0	0	0	0	0	0	0	0	5.2	0	0	0	0	0	0	0	0	0	0	0	0	0	0	0	0	0	0	0	0	0	0	0	0	0	0	0	0	0	0	0	0	0	0	0	0	0	8.74	0	0	0	0	-5.22	0	0	0	0	0	0	0	0	0	0	0	0	0	0	0	0	0	0	0	0	0	0	0	0	0	0	0	0	0	0	0	0	0	0	0	0	0	0	0	0	0	0	0	0	0	0	0	0	0	0	0	0	0	0	0	0	0	0	0	0	0	0	0	0	0	0	0	0	0	0	0	0	0	0	0	0	0	0	0	0	0	0	0	0	0	0	0	0	0	0	0	0	0	0	0	0	0	0	0	0	0	0	0	0	0	0	0	0	0	0	0	0	0	0	0	0	0	0	0	0	0	0	0	0	0	0	0	0	0	0	0	0	0	0	0	0	0	0	0	0	0	0	0	0	0	0	0	0	0	0	0	0	5.2	0	0	0	0	0	0	0	0	0	0	0	0	0	0	0	0	0	0	0	0	0	0	0	0	0	0	0	0	0	0	0	0	0	0	0	0	0	8.74	0	0	0	0	-5.22	0	0	0	0	0	0	0	0	0	0	0	0	0	0	0	0	0	0	0	0	0	0	0	0	0	0	0	0	0	0	0	0	0	0	0	0	0	0	0	0	0	0	0	0	0	0	0	0	0	0	0	0	0	0	0	0	0	0	0	0	0	0	0	0	0	0	0	0	0	0	0	0	0	0	0	0	0	0	0	0	0	0	0	0	0	0	0	0	0	0	0	0	0	0	0	0	0	0	0	0	0	0	0	0	0	0	0	0	0	0	0	0	0	0	0	0	0	0	0	0	0	0	0	0	0	0	0	0	0	0	0	0	0	0	0	0	0	0	0	0	0	0	0	0	0	0	0	0	0	0	0	0	1	0	0	0	0	0	0	0	0	0	0	0	0	0	0	0	0	0	0	0	0	0	0	0	0	0	0	0	0	0	0	0	0	0	0	0	0	0	1	0	0	0	0	-1	0	0	0	0	0	0	0	0	0	0	0	0	0	0	0	0	0	0	0	0	0	0	0	0	0	0	0	0	0	0	0	0	0	0	0	0	0	0	0	0	0	0	0	0	0	0	0	0	0	0	0	0	0	0	0	0	0	0	0	0	0	0	0	0	0	0	0	0	0	0	0	0	0	0	0	0	0	0	0	0	0	0	0	0	0	0	0	0	0	0	0	0	0	0	0	0	0	0	0	0	0	0	0	0	0	0	0	0	0	0	0	0	0	0	0	0	0	0	0	0	0	-5.15	-3.81	-0.58	-3.12	-0.810000000000001	-0.58	-0.580000000000001	-1.76	-3.47	-0.579999999999999	-2	-0.58	-0.58	-0.58	-0.570000000000001	-3.54	-0.58	-4.22	-5.15	4	-1.01	-2	-2.54	-0.58	-0.58	-1.59	-3.98	0.369999999999999	-0.58	2.65	-5.15	-1.85	-3.18	-1.59	-2.47	-5.14	-3.81	-2.66	-0.580000000000001	1.8	-0.16	-0.58	-0.58	-5.15	-4.17	-0.58	-0.140000000000001	2.52	-1.44	-1.04	-0.58	0.86	-0.58	0.52	-0.569999999999999	0.14	-3.37	-0.579999999999998	-1.49	-0.910000000000004	-0.569999999999999	-4.45	-0.57	-1.32	0.529999999999999	-1.45	0.23	-2.35	0.59	-0.730000000000001	-0.579999999999998	1.35	-2.14	3.96	-3.8	1.03	-1.81	-1.18	0.930000000000001	-3.22	-1.74	2.54	2.06	-5.86	-7.01	-5.7	-0.57	-1.37	-0.57	-4.57	-1.62	3.84	-0.210000000000001	0.700000000000001	-1.27	-7.48	-0.0800000000000018	1.22	3.5	-6.78	-1.31	-0.579999999999998	-1.5	-3.74	3.81	-4.55	-0.69	0.0899999999999999	-2.59	-2.45	-0.31	-0.529999999999999	-1.48	-5.5	-1.43	-0.230000000000001	-3.18	-0.43	-3.96	-6.09	-3.06	-3.15	0.13	-0.570000000000001	-7.23	-6.63	-2.29	-2.4	-5.55	-0.579999999999998	3.67	0.11	1.87	0.610000000000001	1.27	-4	6.06	2.64	1.82	-2.14	-2.65	-3.99	3.73	-1.82	-2.28	1.39	-4.1	0.0699999999999998	-1.09	0.109999999999999	1.96	-2.12	-0.34	-3.66	-0.78	-0.0599999999999987	-0.209999999999999	-3.12	-1.81	0.27	-2.68	-0.460000000000001	-2.79	-0.800000000000001	-1.93	-4.03	-0.58	0.83	-5.02	0.270000000000001	-0.58	2.15	-2.88	-3.36	-0.109999999999999	0.93	1.56	2.73	3.81	-2.56	-5.14	-3.46	-0.31	-3.49	1.06	0.17	-0.469999999999999	-5.15	-4.44	3.99	-4.94	0.220000000000001	-0.58	2.06	3.12	-2.24	-0.211666666666668	-2.495	0.510000000000002	-0.264	0.227142857142857	-0.578571428571429	-0.576666666666666	-1.88	-2.602	-0.334285714285713	-1.30714285714286	1.06375	-1.43125	-1.16857142857143	-0.676666666666666	-1.99571428571429	-2.32	-3.8	-3.18142857142857	-0.578571428571429	-0.786666666666667	-0.963750000000001	0.111428571428572	-0.113333333333333	-0.58	-0.998571428571427	-2.04333333333333	-0.738571428571428	0.0712499999999991	1.55375	-3.82166666666667	-1.33638888888889	-0.855882352941176	-0.677692307692308	-1.41555555555555	0.1775	-1.21928571428571	0.23	-1.15444444444444	-2.1575	-0.5	-0.997777777777777	0.698571428571427	-3.03230769230769	-0.00583333333333513	-1.56	-0.448333333333331	-0.110833333333334	-0.385	0.00250000000000128	0.19	0.0150000000000006	-0.72125	-0.41875	0.305999999999999	0.0566666666666649	-1.08111111111111	-1.15466666666666	0.225000000000001	0.731111111111112	-1.10142857142857	-0.226153846153847	-1.19857142857143	-0.84375	1.08454545454546	-1.104	0.318000000000001	-2.083	2.6625	1.09909090909091	-0.537142857142854	-0.726666666666667	-2.04	-0.411250000000001	0.134	1.98277777777778	-0.126250000000002	-1.48166666666667	1.42375	-0.485714285714286	-0.638333333333332	0.458999999999996	-0.388749999999998	-3.35125	0.584666666666664	2.35166666666666	-1.19857142857143	1.278	-0.571666666666665	-1.01272727272727	0.422142857142857	-0.410000000000004	0.645	-0.677499999999998	-0.872499999999999	-2.20294117647057	-1.216	0.662500000000001	-0.987500000000001	-0.983750000000004	-0.897777777777776	-1.60666666666667	-0.274374999999999	-2.10818181818182	1.62	0.216666666666669	-0.744166666666667	-0.689230769230768	0.0430000000000001	-0.624705882352941	-1.33818181818182	0.303000000000001	-0.62125	-0.010625000000001	-0.0380000000000003	0.494285714285715	-1.05571428571429	-1.305	-1.594375	-2.43692307692308	0.359999999999999	-1.114	-0.571428571428571	-1.67636363636364	-1.15181818181818	-3.17176470588235	0.0599999999999987	-1.08	-0.0890909090909098	0.983333333333334	3.85941176470589	1.23272727272727	-2.17444444444444	-1.63454545454546	-1.15416666666667	1.52272727272727	-1.113	0.238	0.908999999999999	-0.318181818181818	-0.195714285714287	-1.35714285714286	-0.315555555555555	-0.741111111111111	-0.687272727272726	0.0650000000000013	-1.366	0.363333333333333	-1.04	-0.00375000000000014	-1.375	-1.25375	1.18181818181818	-2.01888888888889	-0.341111111111108	0.349999999999998	-0.49375	-1.327	-0.144	0.327999999999999	-2.502	-1.15166666666667	-2.22666666666667	-1.49066666666667	-0.778500000000001	-1.07	-1.41846153846154	-1.3875	0.125555555555556	0.00818181818181962	-1.37888888888889	-0.0166666666666657	-2.06	-2.23	-1.31090909090909	1.237	0.863333333333334	-0.312222222222223	1.24769230769231	-0.91	-2.3875	-0.232666666666667	0.893333333333334	-0.735555555555557	0.778823529411763	-1.27	-1.254	-1.38	-1.778	-0.0478947368421068	-1.226	-0.833636363636362	-1.35277777777778	-0.489999999999998	-0.406874999999999	-0.347619047619048	-5.15	-0.579999999999999	-0.58	-2.72	3.84	4	-0.58	-0.58	-0.569999999999999	-3.25	3.96	-0.57	-4.46	-2.92	-0.58	-0.58	-2.19	-4.01	-0.58	4	-5.15	-5.15	-3.51	-0.58	-1.94	1.08	-3.29	-3.58	-1.98	3.87	-0.280000000000001	-0.0399999999999991	-0.279999999999999	2.78	0.609999999999999	-0.58	-2.94	-0.359999999999999	3.84	-1.12	1.37	-1.85	2.22	-3.36	-1.35	-5.14	-4.34	2.25	-3.7	-2.81	0.22	0.18	1.11	0.7	-4.96	-3.83	-0.27	-5.45	1.14	0.26	-1.26	-3.71	-1.15	1.03	-0.57	0.0599999999999996	0.84	-2.82	4.76	-4.7	4.95000000000001	0.0800000000000018	-1.44	3.78	4.03	-0.32	-0.980000000000001	3.17	-0.52	-0.98	4.43	-0.580000000000002	1.57	-2.59	-2.03	-5.7	2.66	0.649999999999999	0.110000000000001	0.720000000000002	-0.119999999999999	6.33	4.13	0.289999999999999	1.14	-7.34999999999999	-3.86	1.78	-0.17	-1.68	0.0499999999999998	-1.03	-0.67	-0.650000000000002	3.81	-0.199999999999996	-4.04	-1.33	-1.04	-0.910000000000001	-0.0699999999999998	-0.71	-2.23	-4.83	-1.12	-1.57	-2.32	-1.6	-1.58	1.17	-4.65	-3.9	1.89	-4.02	1.8	-5.61	-1.18	2.89	2.43	-0.579999999999999	0.27	3.8	-7.48	-0.520000000000003	3.17	4.93	-0.580000000000002	-3.24	0.0299999999999976	-1.69	-5.05	-0.35	2.78	-0.97	1.11	-5.86	-4.14	-1.05	-0.569999999999999	-0.0200000000000014	-1.98	-2.07	-1.89	-1.61	-4.24	5.13	-2.08	-2.48	-1.96	3.81	-2.04	-2.73	-0.9	-2.95	-0.34	-0.37	0.58	-2.67	-3.01	-1.34	-0.58	1.39	1.45	1.95	-0.460000000000003	1.83	0.52	1	3.81	-4.27	-5.14	-2.91	-0.13	-1.6	-2.28	-1.74	2.52	0.299999999999999	-4.44	2.85	-0.87	1.45	-0.580000000000001	0.25	-0.16	0.92	0.316666666666666	-1.89	-1.055	0.304000000000001	0.894285714285714	1.77	0.946666666666667	-0.381666666666668	-1.904	0.619999999999999	2.38285714285714	0.2825	-2.83625	-0.800000000000002	-0.724444444444448	-0.870000000000001	-2.948	-3.62	-0.494285714285715	0.979999999999999	-1.82166666666667	-1.5725	-2.96285714285714	-0.209999999999999	-2.678	-0.0571428571428569	-2.11833333333333	-1.40285714285714	-0.652500000000002	0.678750000000001	0.635	0.00111111111111128	-0.521764705882354	-0.563076923076922	-0.113333333333333	-0.482499999999998	-1.09071428571428	-0.63125	1.08333333333333	0.110833333333336	-0.265000000000001	-0.342222222222222	-0.450714285714284	-1.22384615384615	-0.634166666666667	-1.32	-1.3725	-0.226666666666667	-0.329000000000001	-2.56	-0.37	0.16625	-1.96125	1.26	1.18	0.101111111111111	0.326666666666666	-1.05066666666666	2.89416666666667	-3.73333333333333	-1.92571428571429	-0.286153846153848	-0.572857142857142	-0.805	1.92181818181818	0.0860000000000003	-0.201000000000001	-2.494	2.24416666666667	-1.11290909090909	0.387857142857143	0.0226666666666695	0.65	0.083750000000002	0.278777777777778	-0.689444444444444	-1.4225	-1.34388888888889	1.58875	-0.525714285714287	1.86	1.558	0.68125	-2.69375	-0.0973333333333386	2.35166666666667	1.30571428571429	-1.734	-0.0216666666666647	-0.36090909090909	-0.54857142857143	0.379000000000001	0.746	0.18	1.38375	-1.38999999999999	-0.972666666666662	1.715	-0.998749999999999	-2.48375	0.784444444444444	-0.254999999999999	1.345625	-1.76090909090909	0.158333333333335	0.144166666666671	-1.15	-1.21846153846154	0.178000000000001	-0.948235294117647	-0.187272727272727	-1.603	-0.95875	0.185625	-0.649999999999999	0.411428571428572	-1.63428571428571	-1.15875	-1.0875	0.669999999999998	0.236000000000001	-1.022	-0.169999999999999	-1.01454545454546	1.78818181818182	-3.27882352941176	-1.41066666666667	0.288	-0.173636363636362	2.19222222222222	1.56411764705882	3.03818181818182	-1.17	0.494545454545456	-0.445833333333333	-0.643636363636364	-0.686999999999998	-0.898	0.930999999999999	0.123636363636365	-2.73857142857143	-0.668571428571429	-0.396666666666668	-0.575555555555555	-1.12272727272727	-1.50142857142857	-1.652	-0.997777777777777	-1.12428571428571	-2.4475	-1.07125	-0.960000000000001	1.25181818181818	0.35	-1.25111111111111	-0.868461538461538	0.3325	-0.782999999999999	0.247	0.287000000000001	-2.23	-2.11	1.155	-1.828	-0.9015	-0.945999999999998	-1.91230769230769	-0.0587499999999999	-1.04222222222222	0.149090909090907	-1.39722222222222	-0.108888888888888	-0.00636363636363768	-0.0209090909090932	1.31909090909091	1.581	0.86	-0.331111111111111	0.973846153846154	-1.49285714285714	-2.3875	0.439333333333333	0.925000000000001	0.357777777777777	0.237058823529413	-2.31	-0.175000000000001	1.05125	-1.786	0.119473684210526	-0.887	-0.21090909090909	-1.36833333333333	0.374545454545455	0.00187500000000007	-0.458571428571427	-5.15	-0.579999999999999	-0.58	-2.72	3.84	-0.58	-0.58	-1.76	-1.65	-3.25	2.84	-0.58	-4.46	-2.92	-0.570000000000001	-3.54	-1.06	-4.22	-5.15	4	-5.15	-3.36	-3.51	-0.58	-1.94	-1.59	-3.98	-3.28	-1.98	2.65	-5.15	-1.85	-1.29	-1.59	0.599999999999999	-5.14	-3.81	-1.85	1.7	-0.140000000000001	1.07	-1.85	-0.58	-3.36	-1.35	-0.58	-0.140000000000001	2.52	-3.7	-2.81	-0.58	0.18	1.11	0.52	-4.96	-3.83	-2.55	-0.579999999999998	-1.49	0.26	-1.26	-3.8	-1.15	-1.25	-0.57	0.0599999999999996	0.84	-2.82	0.59	-4.7	-0.579999999999998	1.35	-2.14	3.96	-3.8	1.03	-0.980000000000001	-0.439999999999998	-0.52	-3.22	2.61	-0.580000000000002	1.57	-2.59	-2.03	-5.7	-0.57	-0.839999999999996	0.110000000000001	-0.0599999999999987	-1.62	6.33	4.13	0.289999999999999	1.14	-7.48	-0.0800000000000018	1.78	-0.17	-1.68	0.0499999999999998	-1.03	-0.67	-2.52	3.81	-4.55	-1.82	0.0899999999999999	-2.59	-0.910000000000001	-0.31	-0.71	-2.23	-5.5	-1.43	-0.230000000000001	-3.18	-0.43	-2.88	-6.09	-3.16	-3.15	0.13	-4.02	1.8	-6.63	-1.28	2.89	2.43	-0.579999999999999	3.67	0.8	1.87	0.610000000000001	1.27	4.93	6.06	2.64	1.82	-2.14	-5.05	-0.35	3.29	-1.82	-1.23	-3.81	-4.1	0.0699999999999998	-1.09	-0.0200000000000014	1.91	-2.12	-0.34	-3.66	-0.78	5.13	-0.34	-2.48	-1.81	3.81	-2.68	-2.73	-2.79	-2.95	-1.93	-4.03	0.58	-2.65	-5.02	0.270000000000001	-0.58	2.15	-0.259999999999998	0.109999999999999	-0.460000000000003	0.93	1.56	2.73	3.81	-4.27	-5.14	-2.91	-0.31	-1.6	1.06	0.0300000000000011	-0.469999999999999	-2.02	-4.44	2.85	-4.94	1.45	-0.58	0.25	-0.16	-0.159999999999999	0.0524999999999984	-2.1925	-0.272499999999999	0.0199999999999996	0.560714285714287	0.595714285714287	0.185	-1.13083333333333	-2.253	0.142857142857142	0.537857142857142	0.673125000000001	-2.13375	-0.984285714285713	-0.700555555555555	-1.43285714285714	-2.634	-3.71	-1.83785714285714	0.200714285714286	-1.30416666666667	-1.268125	-1.42571428571429	-0.161666666666667	-1.629	-0.527857142857142	-2.08083333333333	-1.07071428571429	-0.290625	1.11625	-1.59333333333333	-0.756209150326796	-0.688823529411764	-0.620384615384616	-0.764444444444445	-0.1525	-1.155	-0.200625	-0.0355555555555558	-1.02333333333333	-0.3825	-0.669999999999998	0.123928571428575	-2.12807692307692	-0.32	-1.44	-0.910416666666666	-0.168750000000001	-0.356999999999999	-1.27875	-0.0899999999999999	0.0906249999999993	-1.34125	0.420625	0.743	0.0788888888888888	-0.377222222222222	-1.10266666666666	1.55958333333333	-1.50111111111111	-1.51357142857143	-0.256153846153847	-0.885714285714284	-0.824374999999999	1.50318181818182	-0.509	0.0584999999999987	-2.2885	2.45333333333333	-0.143030303030303	-0.0746428571428552	-0.352	-0.695	-0.16375	0.158447368421053	0.646666666666668	-0.774375000000003	-1.41277777777778	1.50625	-0.505714285714287	0.610833333333334	1.0085	0.14625	-3.0225	0.24366666666667	2.35166666666667	0.0535714285714288	-0.228000000000002	-0.296666666666665	-0.686818181818182	-0.0632142857142846	-0.0154999999999994	0.695500000000001	-0.248750000000001	0.255625	-1.79647058823529	-1.09433333333333	1.18875	-0.993124999999999	-1.73375	-0.0566666666666666	-0.930833333333332	0.535625	-1.93454545454545	0.889166666666666	0.18041666666667	-0.947083333333333	-0.953846153846152	0.1105	-0.786470588235295	-0.762727272727273	-0.65	-0.790000000000001	0.0875000000000004	-0.344	0.452857142857144	-1.345	-1.231875	-1.3409375	-0.883461538461535	0.298	-1.068	-0.370714285714286	-1.34545454545454	0.31818181818182	-3.22529411764705	-0.675333333333331	-0.396000000000001	-0.131363636363638	1.58777777777778	2.71176470588235	2.13545454545455	-1.67222222222222	-0.570000000000004	-0.800000000000001	0.439545454545453	-0.899999999999999	-0.33	0.92	-0.0972727272727258	-1.46714285714286	-1.01285714285714	-0.356111111111112	-0.658333333333333	-0.905000000000001	-0.718214285714286	-1.509	-0.317222222222222	-1.08214285714286	-1.225625	-1.223125	-1.106875	1.21681818181818	-0.834444444444445	-0.796111111111111	-0.259230769230768	-0.0806249999999995	-1.055	0.0515000000000008	0.307499999999999	-2.366	-1.63083333333333	-0.535833333333333	-1.65933333333333	-0.84	-1.008	-1.66538461538461	-0.723125	-0.458333333333332	0.0786363636363632	-1.38805555555555	-0.0627777777777769	-1.03318181818182	-1.12545454545455	0.0040909090909107	1.409	0.861666666666667	-0.321666666666665	1.11076923076923	-1.20142857142857	-2.3875	0.103333333333332	0.909166666666666	-0.18888888888889	0.507941176470588	-1.79	-0.714499999999999	-0.164375	-1.782	0.0357894736842113	-1.0565	-0.522272727272728	-1.36055555555556	-0.0577272727272735	-0.202500000000001	-0.403095238095238
chrII_691838_G_A_+	YBR237W_5UTR_0_12111	FALSE	0.120681224517918	TSS	TRUE	TRUE	TRUE	FALSE	FALSE	FALSE	TRUE	FALSE	-0.847764339060617	5	70	1	0	1	0	-1	0	0	0	0.302631578947368	0.978723404255319	4.71071060111534	0.098909815	0.0781923	12	1290	365	148	131	2.74	0	0.315	0.315	0	0	0	0	0	0	0	0	0	0	0	0	0	0	0	0	0	0	0	0	0	0	0	0	0	0	0	0	0	0	0	0	0	0	0	0	0	0	0	0	0	0	0	0	0	0	0	0	0	0	0	0	0	0	0	0	0	0	0	0	0	0	0	0	0	0	0	0	0	8.74	0	0	0	0	-5.22	0	0	0	0	0	0	0	0	0	0	0	0	0	0	0	0	0	0	0	0	0	0	0	0	0	0	0	0	0	0	0	0	0	0	0	0	0	0	0	0	0	0	0	0	0	0	0	0	0	0	0	0	0	0	0	0	0	0	0	0	0	0	0	0	0	0	0	0	0	0	0	0	0	0	0	0	0	0	0	0	0	0	0	0	0	0	0	0	0	0	0	0	0	0	0	0	0	0	0	0	0	0	0	0	0	0	0	0	0	0	0	0	0	0	0	0	0	0	0	0	0	0	0	0	0	0	0	0	0	0	0	0	0	0	0	0	0	0	0	0	0	0	0	0	0	0	0	0	0	0	0	0	0	0	0	0	0	0	0	0	0	0	0	0	0	0	0	0	0	0	0	0	0	0	0	0	0	0	0	0	0	0	0	0	0	0	0	0	0	0	8.74	0	0	0	0	-5.22	0	0	0	0	0	0	0	0	0	0	0	0	0	0	0	0	0	0	0	0	0	0	0	0	0	0	0	0	0	0	0	0	0	0	0	0	0	0	0	0	0	0	0	0	0	0	0	0	0	0	0	0	0	0	0	0	0	0	0	0	0	0	0	0	0	0	0	0	0	0	0	0	0	0	0	0	0	0	0	0	0	0	0	0	0	0	0	0	0	0	0	0	0	0	0	0	0	0	0	0	0	0	0	0	0	0	0	0	0	0	0	0	0	0	0	0	0	0	0	0	0	0	0	0	0	0	0	0	0	0	0	0	0	0	0	0	0	0	0	0	0	0	0	0	0	0	0	0	0	0	0	0	0	0	0	0	0	0	0	0	0	0	0	0	0	0	0	0	0	0	0	0	0	0	0	0	0	0	0	0	0	0	0	0	0	0	0	0	0	0	1	0	0	0	0	-1	0	0	0	0	0	0	0	0	0	0	0	0	0	0	0	0	0	0	0	0	0	0	0	0	0	0	0	0	0	0	0	0	0	0	0	0	0	0	0	0	0	0	0	0	0	0	0	0	0	0	0	0	0	0	0	0	0	0	0	0	0	0	0	0	0	0	0	0	0	0	0	0	0	0	0	0	0	0	0	0	0	0	0	0	0	0	0	0	0	0	0	0	0	0	0	0	0	0	0	0	0	0	0	0	0	0	0	0	0	0	0	0	0	0	0	0	0	0	0	0	0	0	0	0	0	0	0	0	0	0	0	0	0	0	0	0	0	0	0	0	0	0	0	0	0	0	0	0	0	0	0	0	5.2	0	0	0	0	0	0	0	0	0	0	0	0	0	0	0	0	0	0	0	0	0	0	0	0	0	0	0	0	0	0	0	0	0	0	0	0	0	0	0	0	0	0	0	0	0	0	0	0	0	0	0	0	0	0	0	0	0	0	0	0	0	0	0	0	0	0	0	0	0	0	0	0	0	0	0	0	0	0	0	0	0	0	0	0	0	0	0	0	0	0	0	0	0	0	0	0	0	0	0	0	0	0	0	0	0	0	0	0	0	0	0	0	0	0	0	0	0	0	0	0	0	0	0	0	0	0	0	0	0	0	0	0	0	0	0	0	0	0	0	0	0	0	0	0	0	0	0	0	0	0	0	0	0	0	0	0	0	0	0	0	0	0	0	0	0	0	0	0	0	0	0	0	0	0	0	0	0	0	0	0	0	0	0	0	0	0	0	0	0	0	0	0	0	0	0	5.2	0	0	0	0	0	0	0	0	0	0	0	0	0	0	0	0	0	0	0	0	0	0	0	0	0	0	0	0	0	0	0	0	0	0	0	0	0	0	0	0	0	0	0	0	0	0	0	0	0	0	0	0	0	0	0	0	0	0	0	0	0	0	0	0	0	0	0	0	0	0	0	0	0	0	0	0	0	0	0	0	0	0	0	0	0	0	0	0	0	0	0	0	0	0	0	0	0	0	0	0	0	0	0	0	0	0	0	0	0	0	0	0	0	0	0	0	0	0	0	0	0	0	0	0	0	0	0	0	0	0	0	0	0	0	0	0	0	0	0	0	0	0	0	0	0	0	0	0	0	0	0	0	0	0	0	0	0	0	0	0	0	0	0	0	0	0	0	0	0	0	0	0	0	0	0	0	0	0	0	0	0	0	0	0	0	0	0	0	0	0	0	0	0	0	0	1	0	0	0	0	0	0	0	0	0	0	0	0	0	0	0	0	0	0	0	0	0	0	0	0	0	0	0	0	0	0	0	0	0	0	0	0	0	0	0	0	0	0	0	0	0	0	0	0	0	0	0	0	0	0	0	0	0	0	0	0	0	0	0	0	0	0	0	0	0	0	0	0	0	0	0	0	0	0	0	0	0	0	0	0	0	0	0	0	0	0	0	0	0	0	0	0	0	0	0	0	0	0	0	0	0	0	0	0	0	0	0	0	0	0	0	0	0	0	0	0	0	0	0	0	0	0	0	0	0	0	0	0	0	0	0	0	0	0	0	0	0	0	0	0	0	0	0	0	0	0	0	0	0	0	0	0	0	0	0	0	0	0	0	0	0	0	0	0	0	0	0	0	0	0	0	0	0	0	0	0	0	0	0	0	0	0	0	0	0	0	0	0	0	0	0	5.2	0	0	0	0	0	0	0	0	0	0	0	0	0	0	0	0	0	0	0	0	0	0	0	0	0	0	0	0	0	0	0	0	0	0	0	0	0	8.74	0	0	0	0	-5.22	0	0	0	0	0	0	0	0	0	0	0	0	0	0	0	0	0	0	0	0	0	0	0	0	0	0	0	0	0	0	0	0	0	0	0	0	0	0	0	0	0	0	0	0	0	0	0	0	0	0	0	0	0	0	0	0	0	0	0	0	0	0	0	0	0	0	0	0	0	0	0	0	0	0	0	0	0	0	0	0	0	0	0	0	0	0	0	0	0	0	0	0	0	0	0	0	0	0	0	0	0	0	0	0	0	0	0	0	0	0	0	0	0	0	0	0	0	0	0	0	0	0	0	0	0	0	0	0	0	0	0	0	0	0	0	0	0	0	0	0	0	0	0	0	0	0	0	0	0	0	0	0	5.2	0	0	0	0	0	0	0	0	0	0	0	0	0	0	0	0	0	0	0	0	0	0	0	0	0	0	0	0	0	0	0	0	0	0	0	0	0	8.74	0	0	0	0	-5.22	0	0	0	0	0	0	0	0	0	0	0	0	0	0	0	0	0	0	0	0	0	0	0	0	0	0	0	0	0	0	0	0	0	0	0	0	0	0	0	0	0	0	0	0	0	0	0	0	0	0	0	0	0	0	0	0	0	0	0	0	0	0	0	0	0	0	0	0	0	0	0	0	0	0	0	0	0	0	0	0	0	0	0	0	0	0	0	0	0	0	0	0	0	0	0	0	0	0	0	0	0	0	0	0	0	0	0	0	0	0	0	0	0	0	0	0	0	0	0	0	0	0	0	0	0	0	0	0	0	0	0	0	0	0	0	0	0	0	0	0	0	0	0	0	0	0	0	0	0	0	0	0	1	0	0	0	0	0	0	0	0	0	0	0	0	0	0	0	0	0	0	0	0	0	0	0	0	0	0	0	0	0	0	0	0	0	0	0	0	0	1	0	0	0	0	-1	0	0	0	0	0	0	0	0	0	0	0	0	0	0	0	0	0	0	0	0	0	0	0	0	0	0	0	0	0	0	0	0	0	0	0	0	0	0	0	0	0	0	0	0	0	0	0	0	0	0	0	0	0	0	0	0	0	0	0	0	0	0	0	0	0	0	0	0	0	0	0	0	0	0	0	0	0	0	0	0	0	0	0	0	0	0	0	0	0	0	0	0	0	0	0	0	0	0	0	0	0	0	0	0	0	0	0	0	0	0	0	0	0	0	0	0	0	0	0	0	0	-5.15	-0.579999999999999	-0.58	-2.72	3.84	4	-0.58	-0.58	-0.569999999999999	-3.25	3.96	-0.57	-4.46	-2.92	-0.58	-0.58	-2.19	-4.01	-0.58	4	-5.15	-5.15	-3.51	-0.58	-1.94	1.08	-3.29	-3.58	-1.98	3.87	-0.280000000000001	-0.0399999999999991	-0.279999999999999	2.78	0.609999999999999	-0.58	-2.94	-0.359999999999999	3.84	-1.12	1.37	-1.85	2.22	-3.36	-1.35	-5.14	-4.34	2.25	-3.7	-2.81	0.22	0.18	1.11	0.7	-4.96	-3.83	-0.27	-5.45	1.14	0.26	-1.26	-3.71	-1.15	1.03	-0.57	0.0599999999999996	0.84	-2.82	4.76	-4.7	4.95000000000001	0.0800000000000018	-1.44	3.78	4.03	-0.32	-0.980000000000001	3.17	-0.52	-0.98	4.43	-0.580000000000002	1.57	-2.59	-2.03	-5.7	2.66	0.649999999999999	0.110000000000001	0.720000000000002	-0.119999999999999	6.33	4.13	0.289999999999999	1.14	-7.34999999999999	-3.86	1.78	-0.17	-1.68	0.0499999999999998	-1.03	-0.67	-0.650000000000002	3.81	-0.199999999999996	-4.04	-1.33	-1.04	-0.910000000000001	-0.0699999999999998	-0.71	-2.23	-4.83	-1.12	-1.57	-2.32	-1.6	-1.58	1.17	-4.65	-3.9	1.89	-4.02	1.8	-5.61	-1.18	2.89	2.43	-0.579999999999999	0.27	3.8	-7.48	-0.520000000000003	3.17	4.93	-0.580000000000002	-3.24	0.0299999999999976	-1.69	-5.05	-0.35	2.78	-0.97	1.11	-5.86	-4.14	-1.05	-0.569999999999999	-0.0200000000000014	-1.98	-2.07	-1.89	-1.61	-4.24	5.13	-2.08	-2.48	-1.96	3.81	-2.04	-2.73	-0.9	-2.95	-0.34	-0.37	0.58	-2.67	-3.01	-1.34	-0.58	1.39	1.45	1.95	-0.460000000000003	1.83	0.52	1	3.81	-4.27	-5.14	-2.91	-0.13	-1.6	-2.28	-1.74	2.52	0.299999999999999	-4.44	2.85	-0.87	1.45	-0.580000000000001	0.25	-0.16	0.92	0.316666666666666	-1.89	-1.055	0.304000000000001	0.894285714285714	1.77	0.946666666666667	-0.381666666666668	-1.904	0.619999999999999	2.38285714285714	0.2825	-2.83625	-0.800000000000002	-0.724444444444448	-0.870000000000001	-2.948	-3.62	-0.494285714285715	0.979999999999999	-1.82166666666667	-1.5725	-2.96285714285714	-0.209999999999999	-2.678	-0.0571428571428569	-2.11833333333333	-1.40285714285714	-0.652500000000002	0.678750000000001	0.635	0.00111111111111128	-0.521764705882354	-0.563076923076922	-0.113333333333333	-0.482499999999998	-1.09071428571428	-0.63125	1.08333333333333	0.110833333333336	-0.265000000000001	-0.342222222222222	-0.450714285714284	-1.22384615384615	-0.634166666666667	-1.32	-1.3725	-0.226666666666667	-0.329000000000001	-2.56	-0.37	0.16625	-1.96125	1.26	1.18	0.101111111111111	0.326666666666666	-1.05066666666666	2.89416666666667	-3.73333333333333	-1.92571428571429	-0.286153846153848	-0.572857142857142	-0.805	1.92181818181818	0.0860000000000003	-0.201000000000001	-2.494	2.24416666666667	-1.11290909090909	0.387857142857143	0.0226666666666695	0.65	0.083750000000002	0.278777777777778	-0.689444444444444	-1.4225	-1.34388888888889	1.58875	-0.525714285714287	1.86	1.558	0.68125	-2.69375	-0.0973333333333386	2.35166666666667	1.30571428571429	-1.734	-0.0216666666666647	-0.36090909090909	-0.54857142857143	0.379000000000001	0.746	0.18	1.38375	-1.38999999999999	-0.972666666666662	1.715	-0.998749999999999	-2.48375	0.784444444444444	-0.254999999999999	1.345625	-1.76090909090909	0.158333333333335	0.144166666666671	-1.15	-1.21846153846154	0.178000000000001	-0.948235294117647	-0.187272727272727	-1.603	-0.95875	0.185625	-0.649999999999999	0.411428571428572	-1.63428571428571	-1.15875	-1.0875	0.669999999999998	0.236000000000001	-1.022	-0.169999999999999	-1.01454545454546	1.78818181818182	-3.27882352941176	-1.41066666666667	0.288	-0.173636363636362	2.19222222222222	1.56411764705882	3.03818181818182	-1.17	0.494545454545456	-0.445833333333333	-0.643636363636364	-0.686999999999998	-0.898	0.930999999999999	0.123636363636365	-2.73857142857143	-0.668571428571429	-0.396666666666668	-0.575555555555555	-1.12272727272727	-1.50142857142857	-1.652	-0.997777777777777	-1.12428571428571	-2.4475	-1.07125	-0.960000000000001	1.25181818181818	0.35	-1.25111111111111	-0.868461538461538	0.3325	-0.782999999999999	0.247	0.287000000000001	-2.23	-2.11	1.155	-1.828	-0.9015	-0.945999999999998	-1.91230769230769	-0.0587499999999999	-1.04222222222222	0.149090909090907	-1.39722222222222	-0.108888888888888	-0.00636363636363768	-0.0209090909090932	1.31909090909091	1.581	0.86	-0.331111111111111	0.973846153846154	-1.49285714285714	-2.3875	0.439333333333333	0.925000000000001	0.357777777777777	0.237058823529413	-2.31	-0.175000000000001	1.05125	-1.786	0.119473684210526	-0.887	-0.21090909090909	-1.36833333333333	0.374545454545455	0.00187500000000007	-0.458571428571427	-5.15	-3.81	-0.58	-3.12	-0.810000000000001	-0.58	-0.580000000000001	-1.76	-3.47	-0.579999999999999	-2	-0.58	-0.58	-0.58	-0.570000000000001	-3.54	-0.58	-4.22	-5.15	4	-1.01	-2	-2.54	-0.58	-0.58	-1.59	-3.98	0.369999999999999	-0.58	2.65	-5.15	-1.85	-3.18	-1.59	-2.47	-5.14	-3.81	-2.66	-0.580000000000001	1.8	-0.16	-0.58	-0.58	-5.15	-4.17	-0.58	-0.140000000000001	2.52	-1.44	-1.04	-0.58	0.86	-0.58	0.52	-0.569999999999999	0.14	-3.37	-0.579999999999998	-1.49	-0.910000000000004	-0.569999999999999	-4.45	-0.57	-1.32	0.529999999999999	-1.45	0.23	-2.35	0.59	-0.730000000000001	-0.579999999999998	1.35	-2.14	3.96	-3.8	1.03	-1.81	-1.18	0.930000000000001	-3.22	-1.74	2.54	2.06	-5.86	-7.01	-5.7	-0.57	-1.37	-0.57	-4.57	-1.62	3.84	-0.210000000000001	0.700000000000001	-1.27	-7.48	-0.0800000000000018	1.22	3.5	-6.78	-1.31	-0.579999999999998	-1.5	-3.74	3.81	-4.55	-0.69	0.0899999999999999	-2.59	-2.45	-0.31	-0.529999999999999	-1.48	-5.5	-1.43	-0.230000000000001	-3.18	-0.43	-3.96	-6.09	-3.06	-3.15	0.13	-0.570000000000001	-7.23	-6.63	-2.29	-2.4	-5.55	-0.579999999999998	3.67	0.11	1.87	0.610000000000001	1.27	-4	6.06	2.64	1.82	-2.14	-2.65	-3.99	3.73	-1.82	-2.28	1.39	-4.1	0.0699999999999998	-1.09	0.109999999999999	1.96	-2.12	-0.34	-3.66	-0.78	-0.0599999999999987	-0.209999999999999	-3.12	-1.81	0.27	-2.68	-0.460000000000001	-2.79	-0.800000000000001	-1.93	-4.03	-0.58	0.83	-5.02	0.270000000000001	-0.58	2.15	-2.88	-3.36	-0.109999999999999	0.93	1.56	2.73	3.81	-2.56	-5.14	-3.46	-0.31	-3.49	1.06	0.17	-0.469999999999999	-5.15	-4.44	3.99	-4.94	0.220000000000001	-0.58	2.06	3.12	-2.24	-0.211666666666668	-2.495	0.510000000000002	-0.264	0.227142857142857	-0.578571428571429	-0.576666666666666	-1.88	-2.602	-0.334285714285713	-1.30714285714286	1.06375	-1.43125	-1.16857142857143	-0.676666666666666	-1.99571428571429	-2.32	-3.8	-3.18142857142857	-0.578571428571429	-0.786666666666667	-0.963750000000001	0.111428571428572	-0.113333333333333	-0.58	-0.998571428571427	-2.04333333333333	-0.738571428571428	0.0712499999999991	1.55375	-3.82166666666667	-1.33638888888889	-0.855882352941176	-0.677692307692308	-1.41555555555555	0.1775	-1.21928571428571	0.23	-1.15444444444444	-2.1575	-0.5	-0.997777777777777	0.698571428571427	-3.03230769230769	-0.00583333333333513	-1.56	-0.448333333333331	-0.110833333333334	-0.385	0.00250000000000128	0.19	0.0150000000000006	-0.72125	-0.41875	0.305999999999999	0.0566666666666649	-1.08111111111111	-1.15466666666666	0.225000000000001	0.731111111111112	-1.10142857142857	-0.226153846153847	-1.19857142857143	-0.84375	1.08454545454546	-1.104	0.318000000000001	-2.083	2.6625	1.09909090909091	-0.537142857142854	-0.726666666666667	-2.04	-0.411250000000001	0.134	1.98277777777778	-0.126250000000002	-1.48166666666667	1.42375	-0.485714285714286	-0.638333333333332	0.458999999999996	-0.388749999999998	-3.35125	0.584666666666664	2.35166666666666	-1.19857142857143	1.278	-0.571666666666665	-1.01272727272727	0.422142857142857	-0.410000000000004	0.645	-0.677499999999998	-0.872499999999999	-2.20294117647057	-1.216	0.662500000000001	-0.987500000000001	-0.983750000000004	-0.897777777777776	-1.60666666666667	-0.274374999999999	-2.10818181818182	1.62	0.216666666666669	-0.744166666666667	-0.689230769230768	0.0430000000000001	-0.624705882352941	-1.33818181818182	0.303000000000001	-0.62125	-0.010625000000001	-0.0380000000000003	0.494285714285715	-1.05571428571429	-1.305	-1.594375	-2.43692307692308	0.359999999999999	-1.114	-0.571428571428571	-1.67636363636364	-1.15181818181818	-3.17176470588235	0.0599999999999987	-1.08	-0.0890909090909098	0.983333333333334	3.85941176470589	1.23272727272727	-2.17444444444444	-1.63454545454546	-1.15416666666667	1.52272727272727	-1.113	0.238	0.908999999999999	-0.318181818181818	-0.195714285714287	-1.35714285714286	-0.315555555555555	-0.741111111111111	-0.687272727272726	0.0650000000000013	-1.366	0.363333333333333	-1.04	-0.00375000000000014	-1.375	-1.25375	1.18181818181818	-2.01888888888889	-0.341111111111108	0.349999999999998	-0.49375	-1.327	-0.144	0.327999999999999	-2.502	-1.15166666666667	-2.22666666666667	-1.49066666666667	-0.778500000000001	-1.07	-1.41846153846154	-1.3875	0.125555555555556	0.00818181818181962	-1.37888888888889	-0.0166666666666657	-2.06	-2.23	-1.31090909090909	1.237	0.863333333333334	-0.312222222222223	1.24769230769231	-0.91	-2.3875	-0.232666666666667	0.893333333333334	-0.735555555555557	0.778823529411763	-1.27	-1.254	-1.38	-1.778	-0.0478947368421068	-1.226	-0.833636363636362	-1.35277777777778	-0.489999999999998	-0.406874999999999	-0.347619047619048	-5.15	-0.579999999999999	-0.58	-2.72	3.84	-0.58	-0.58	-1.76	-1.65	-3.25	2.84	-0.58	-4.46	-2.92	-0.570000000000001	-3.54	-1.06	-4.22	-5.15	4	-5.15	-3.36	-3.51	-0.58	-1.94	-1.59	-3.98	-3.28	-1.98	2.65	-5.15	-1.85	-1.29	-1.59	0.599999999999999	-5.14	-3.81	-1.85	1.7	-0.140000000000001	1.07	-1.85	-0.58	-3.36	-1.35	-0.58	-0.140000000000001	2.52	-3.7	-2.81	-0.58	0.18	1.11	0.52	-4.96	-3.83	-2.55	-0.579999999999998	-1.49	0.26	-1.26	-3.8	-1.15	-1.25	-0.57	0.0599999999999996	0.84	-2.82	0.59	-4.7	-0.579999999999998	1.35	-2.14	3.96	-3.8	1.03	-0.980000000000001	-0.439999999999998	-0.52	-3.22	2.61	-0.580000000000002	1.57	-2.59	-2.03	-5.7	-0.57	-0.839999999999996	0.110000000000001	-0.0599999999999987	-1.62	6.33	4.13	0.289999999999999	1.14	-7.48	-0.0800000000000018	1.78	-0.17	-1.68	0.0499999999999998	-1.03	-0.67	-2.52	3.81	-4.55	-1.82	0.0899999999999999	-2.59	-0.910000000000001	-0.31	-0.71	-2.23	-5.5	-1.43	-0.230000000000001	-3.18	-0.43	-2.88	-6.09	-3.16	-3.15	0.13	-4.02	1.8	-6.63	-1.28	2.89	2.43	-0.579999999999999	3.67	0.8	1.87	0.610000000000001	1.27	4.93	6.06	2.64	1.82	-2.14	-5.05	-0.35	3.29	-1.82	-1.23	-3.81	-4.1	0.0699999999999998	-1.09	-0.0200000000000014	1.91	-2.12	-0.34	-3.66	-0.78	5.13	-0.34	-2.48	-1.81	3.81	-2.68	-2.73	-2.79	-2.95	-1.93	-4.03	0.58	-2.65	-5.02	0.270000000000001	-0.58	2.15	-0.259999999999998	0.109999999999999	-0.460000000000003	0.93	1.56	2.73	3.81	-4.27	-5.14	-2.91	-0.31	-1.6	1.06	0.0300000000000011	-0.469999999999999	-2.02	-4.44	2.85	-4.94	1.45	-0.58	0.25	-0.16	-0.159999999999999	0.0524999999999984	-2.1925	-0.272499999999999	0.0199999999999996	0.560714285714287	0.595714285714287	0.185	-1.13083333333333	-2.253	0.142857142857142	0.537857142857142	0.673125000000001	-2.13375	-0.984285714285713	-0.700555555555555	-1.43285714285714	-2.634	-3.71	-1.83785714285714	0.200714285714286	-1.30416666666667	-1.268125	-1.42571428571429	-0.161666666666667	-1.629	-0.527857142857142	-2.08083333333333	-1.07071428571429	-0.290625	1.11625	-1.59333333333333	-0.756209150326796	-0.688823529411764	-0.620384615384616	-0.764444444444445	-0.1525	-1.155	-0.200625	-0.0355555555555558	-1.02333333333333	-0.3825	-0.669999999999998	0.123928571428575	-2.12807692307692	-0.32	-1.44	-0.910416666666666	-0.168750000000001	-0.356999999999999	-1.27875	-0.0899999999999999	0.0906249999999993	-1.34125	0.420625	0.743	0.0788888888888888	-0.377222222222222	-1.10266666666666	1.55958333333333	-1.50111111111111	-1.51357142857143	-0.256153846153847	-0.885714285714284	-0.824374999999999	1.50318181818182	-0.509	0.0584999999999987	-2.2885	2.45333333333333	-0.143030303030303	-0.0746428571428552	-0.352	-0.695	-0.16375	0.158447368421053	0.646666666666668	-0.774375000000003	-1.41277777777778	1.50625	-0.505714285714287	0.610833333333334	1.0085	0.14625	-3.0225	0.24366666666667	2.35166666666667	0.0535714285714288	-0.228000000000002	-0.296666666666665	-0.686818181818182	-0.0632142857142846	-0.0154999999999994	0.695500000000001	-0.248750000000001	0.255625	-1.79647058823529	-1.09433333333333	1.18875	-0.993124999999999	-1.73375	-0.0566666666666666	-0.930833333333332	0.535625	-1.93454545454545	0.889166666666666	0.18041666666667	-0.947083333333333	-0.953846153846152	0.1105	-0.786470588235295	-0.762727272727273	-0.65	-0.790000000000001	0.0875000000000004	-0.344	0.452857142857144	-1.345	-1.231875	-1.3409375	-0.883461538461535	0.298	-1.068	-0.370714285714286	-1.34545454545454	0.31818181818182	-3.22529411764705	-0.675333333333331	-0.396000000000001	-0.131363636363638	1.58777777777778	2.71176470588235	2.13545454545455	-1.67222222222222	-0.570000000000004	-0.800000000000001	0.439545454545453	-0.899999999999999	-0.33	0.92	-0.0972727272727258	-1.46714285714286	-1.01285714285714	-0.356111111111112	-0.658333333333333	-0.905000000000001	-0.718214285714286	-1.509	-0.317222222222222	-1.08214285714286	-1.225625	-1.223125	-1.106875	1.21681818181818	-0.834444444444445	-0.796111111111111	-0.259230769230768	-0.0806249999999995	-1.055	0.0515000000000008	0.307499999999999	-2.366	-1.63083333333333	-0.535833333333333	-1.65933333333333	-0.84	-1.008	-1.66538461538461	-0.723125	-0.458333333333332	0.0786363636363632	-1.38805555555555	-0.0627777777777769	-1.03318181818182	-1.12545454545455	0.0040909090909107	1.409	0.861666666666667	-0.321666666666665	1.11076923076923	-1.20142857142857	-2.3875	0.103333333333332	0.909166666666666	-0.18888888888889	0.507941176470588	-1.79	-0.714499999999999	-0.164375	-1.782	0.0357894736842113	-1.0565	-0.522272727272728	-1.36055555555556	-0.0577272727272735	-0.202500000000001	-0.403095238095238
chrII_691869_G_A_-	YBR236C_5UTR_0_1112	FALSE	-0.0702683477831196	TSS	TRUE	TRUE	TRUE	FALSE	TRUE	FALSE	TRUE	TRUE	-0.207119432097386	4	7	1	0	1	0	-1	0	0	0	0.328947368421053	0.980392156862745	5.92112809552315	0.062443438	0.0473395	7	1511	637	252	176	2.74	0.023622	0.326	0.674	0	0	0	0	0	0	0	0	0	0	0	0	0	0	0	0	0	0	0	0	0	0	0	0	0	0	0	0	0	0	0	0	0	0	0	0	0	0	0	0	0	0	0	0	0	0	0	0	0	0	0	0	0	0	0	0	0	0	0	0	0	0	0	0	0	0	0	0	0	0	0	0	0	0	0	0	0	0	0	0	0	0	0	0	0	0	0	0	0	0	0	0	0	0	0	0	0	0	0	0	0	0	0	0	0	0	0	0	0	0	0	0	0	0	0	0	0	0	0	0	0	0	0	0	0	0	0	0	0	0	0	0	0	0	0	0	0	0	0	0	0	0	0	0	0	0	0	0	0	0	0	0	0	0	0	0	0	0	0	0	0	0	0	0	0	0	0	0	0	0	0	0	0	0	0	0	0	0	0	0	0	0	0	0	0	0	0	0	0	0	0	0	0	0	0	0	0	0	0	0	0	0	0	0	0	0	0	0	0	0	0	0	0	0	0	0	0	0	0	0	0	0	0	0	0	0	0	0	0	0	0	0	0	0	0	0	0	0	0	0	0	0	0	0	0	0	0	0	0	0	0	0	0	0	0	0	0	0	0	0	0	0	0	0	0	0	0	0	0	0	0	0	0	0	0	0	0	0	0	0	0	0	0	0	0	0	0	0	0	0	0	0	0	0	0	0	0	0	0	0	0	0	0	0	0	0	0	0	0	0	0	0	0	0	0	0	0	0	0	0	0	0	0	0	0	0	0	0	0	0	0	0	0	0	0	0	0	0	0	0	0	0	0	0	0	0	0	0	0	0	0	0	0	0	0	0	0	0	0	0	0	0	0	0	0	0	0	0	0	0	0	0	0	0	0	0	0	0	0	0	0	0	0	0	0	0	0	0	0	0	0	0	0	0	0	0	0	0	0	0	0	0	0	0	0	0	0	0	0	0	0	0	0	0	0	0	0	0	0	0	0	0	0	0	0	0	0	0	0	0	0	0	0	0	0	0	0	0	0	0	0	0	0	0	0	0	0	0	0	0	0	0	0	0	0	0	0	0	0	0	0	0	0	0	0	0	0	0	0	0	0	0	0	0	0	0	0	0	0	0	0	0	0	0	0	0	0	0	0	0	0	0	0	0	0	0	0	0	0	0	0	0	0	0	0	0	0	0	0	0	0	0	0	0	0	0	0	0	0	0	0	0	0	0	0	0	0	0	0	0	0	0	0	0	0	0	0	0	0	0	0	0	0	0	0	0	0	0	0	0	0	0	0	0	0	0	0	0	0	0	0	0	0	0	0	0	0	0	0	0	0	0	0	0	0	0	0	0	0	0	0	0	0	0	0	0	0	0	0	0	0	0	0	0	0	0	0	0	0	0	0	0	0	0	0	0	0	0	0	0	0	0	0	0	0	0	0	0	0	0	0	0	0	0	0	0	0	0	0	0	0	0	0	0	0	0	0	0	0	0	0	0	0	0	0	0	0	0	0	0	0	0	0	0	0	0	0	0	0	0	0	0	0	0	0	0	0	0	0	0	0	0	0	0	0	0	0	0	0	0	0	0	0	0	0	0	0	0	0	0	0	0	0	0	0	0	0	0	0	0	0	0	0	0	0	0	0	0	0	0	0	0	0	0	0	0	0	0	0	0	0	0	0	0	0	0	0	0	0	0	0	0	0	0	0	0	0	0	0	0	0	0	0	0	0	0	0	0	0	0	0	0	0	0	0	0	0	0	0	0	0	0	0	0	0	0	0	0	0	0	0	0	0	0	0	0	0	0	0	0	0	0	0	0	0	0	0	0	0	0	0	0	0	0	0	0	0	0	0	0	0	0	0	0	0	0	0	0	0	0	0	0	0	0	0	0	0	0	0	0	0	0	0	0	0	0	0	0	0	0	0	0	0	0	0	0	0	0	0	0	0	0	0	0	0	0	0	0	0	0	0	0	0	0	0	0	0	0	0	0	0	0	0	0	0	0	0	0	0	0	0	0	0	0	0	0	0	0	0	0	0	0	0	0	0	0	0	0	0	0	0	0	0	0	0	0	0	0	0	0	0	0	0	0	0	0	0	0	0	0	0	0	0	0	0	0	0	0	0	0	0	0	0	0	0	0	0	0	0	0	0	0	0	0	0	0	0	0	0	0	0	0	0	0	0	0	0	0	0	0	0	0	0	0	0	0	0	0	0	0	0	0	0	0	0	0	0	0	0	0	0	0	0	0	0	0	0	0	0	0	0	0	0	0	0	0	0	0	0	0	0	0	0	0	0	0	0	0	0	0	0	0	0	0	0	0	0	0	0	0	0	0	0	0	0	0	0	0	0	0	0	0	0	0	0	0	0	0	0	0	0	0	0	0	0	0	0	0	0	0	0	0	0	0	0	0	0	0	0	0	0	0	0	0	0	0	0	0	0	0	0	0	0	0	0	0	0	0	0	0	0	0	0	0	0	0	0	0	0	0	0	0	0	0	0	0	0	0	0	0	0	0	0	0	0	0	0	0	0	0	0	0	0	0	0	0	0	0	0	0	0	0	0	0	0	0	0	0	0	0	0	0	0	0	0	0	0	0	0	0	0	0	0	0	0	0	0	0	0	0	0	0	0	0	0	0	0	0	0	0	0	0	0	0	0	0	0	0	0	0	0	0	0	0	0	0	0	0	0	0	0	0	0	0	0	0	0	0	0	0	0	0	0	0	0	0	0	0	0	0	0	0	0	0	0	0	0	0	0	0	0	0	0	0	0	0	0	0	0	0	0	0	0	0	0	0	0	0	0	0	0	0	0	0	0	0	0	0	0	0	0	0	0	0	0	0	0	0	0	0	0	0	0	0	0	0	0	0	0	0	0	0	0	0	0	0	0	0	0	0	0	0	0	0	0	0	0	0	0	0	0	0	0	0	0	0	0	0	0	0	0	0	0	0	0	0	0	0	0	0	0	0	0	0	0	0	0	0	0	0	0	0	0	0	0	0	0	0	0	0	0	0	0	0	0	0	0	0	0	0	0	0	0	0	0	0	0	0	0	0	0	0	0	0	0	0	0	0	0	0	0	0	0	0	0	0	0	0	0	0	0	0	0	0	0	0	0	0	0	0	0	0	0	0	0	0	0	0	0	0	0	0	0	0	0	0	0	0	0	0	0	0	0	0	0	0	0	0	0	0	0	0	0	0	0	0	0	0	0	0	0	0	0	0	0	0	0	0	0	0	0	0	0	0	0	0	0	0	0	0	0	0	0	0	0	0	0	0	0	0	0	0	0	0	0	0	0	0	0	0	0	0	0	0	0	0	0	0	0	0	0	0	0	0	0	0	0	0	0	0	0	0	0	0	0	0	0	0	0	0	0	0	0	0	0	0	0	0	0	0	0	0	0	0	0	0	0	0	0	0	0	0	0	0	0	0	0	0	0	0	0	0	0	0	0	0	0	0	0	0	0	0	0	0	0	0	0	0	0	0	0	0	0	0	0	0	0	0	0	0	0	0	0	0	0	0	0	0	0	0	0	0	0	0	0	0	0	0	0	0	0	0	0	0	0	0	0	0	0	0	0	0	0	0	0	0	0	0	0	0	0	0	0	0	0	0	0	0	0	0	0	0	0	0	0	0	0	0	0	0	0	0	0	0	0	0	0	0	0	0	0	0	0	0	0	0	0	0	0	0	0	0	0	0	0	0	0	0	0	0	0	0	0	0	0	0	0	0	0	0	0	0	0	0	0	0	0	0	0	0	0	0	0	0	0	0	0	0	0	0	0	0	0	0	0	0	0	0	0	0	0	0	0	0	0	0	0	0	0	0	0	0	0	0	0	0	0	0	0	0	0	0	0	0	0	0	0	0	0	0	0	0	0	0	0	0	0	0	0	0	0	0	0	0	0	0	0	0	0	0	0	0	0	0	0	0	0	0	0	0	0	0	0	0	0	0	0	0	0	0	0	0	0	0	0	0	0	0	0	0	0	0	0	0	0	0	0	0	0	0	0	0	0	0	0	0	0	0	0	0	0	0	0	0	4	-2.24	0.960000000000002	-0.569999999999999	-0.809999999999999	-0.58	4	-5.15	-2.81	0.109999999999999	-2.19	4	-2.83	-2.34	0.520000000000001	-5.11	-1.6	-3.98	-4.34	-5.15	3.42	-0.27	1.46	-0.58	-0.58	-1.66	-0.930000000000001	2.98	1.73	-0.58	-5.15	-1.7	0.120000000000001	-2.95	-4.71	2.45	-2.37	-0.58	-3.29	-4.8	-0.88	0.609999999999998	3.9	-4.85	-0.580000000000001	-1.67	0.720000000000003	-3.4	-0.640000000000001	-0.14	1.3	-1.71	-1.17	-0.57	-0.57	0.0899999999999999	-2.52	1.98999999999999	-0.579999999999998	-0.799999999999999	-3.7	0.899999999999999	-0.57	-4.14	-0.810000000000001	-2.37	2.09	-1.73	1.56	-0.120000000000001	-1.27	0.79	-2.16	0.129999999999999	-1.29	-0.239999999999999	0.109999999999999	0.450000000000003	-0.380000000000001	-5.17	4.69	3.01	3.41	-0.579999999999998	-7.48	4.45	-0.570000000000001	5.33000000000001	-0.57	3.52	2.53	-0.579999999999998	-0.479999999999999	-0.409999999999997	-0.58	-7.48	-5.07	-0.949999999999999	3.5	-0.0299999999999994	3.18	-4.64	-0.380000000000006	1.2	-0.57	1.1	-3.21	-0.68	0.7	0.069999999999999	-1.24	1.53	-0.17	0.389999999999997	0.28	2.95	-0.1	-1.05	-1.46	-3.74	3.37	-0.23	-0.6	-0.95	-0.579999999999998	-0.27	-1.07	-0.579999999999998	-0.579999999999998	-0.579999999999998	6.33	0.800000000000001	-7.48	-2.77	1.74	4.41	-0.98	2.17	0.680000000000001	-0.15	3.19	-1.47	-0.669999999999998	0.449999999999999	0.569999999999999	-1.19	-1.39	0.24	0.220000000000001	1.34	-5.26	-4.74	2.92	-4.59	0.990000000000001	0.0300000000000002	-5.07	0.95	0.26	0.66	-0.7	-2.83	-3.79	0.85	-0.15	-5.15	-1.18	-4.28	0.71	1.22	-0.869999999999998	0.809999999999999	-1.88	-2.21	-4.58	2.74	0.87	-2.92	-0.9	1.69	-0.58	0.25	0.81	3.3	-0.209999999999999	-3.57	-3.45	3.3	-5.07	3.58	-5.15	-1.78	-2.82	-0.720000000000002	0.23	-1.72	-0.211666666666666	-2.495	0.51	-0.263999999999999	0.227142857142857	-0.578571428571427	-0.576666666666666	-1.88	-2.602	-0.334285714285715	-1.30714285714286	1.06375	-1.43125	-1.16857142857143	-0.676666666666666	-1.99571428571429	-2.32	-3.8	-3.18142857142857	-0.578571428571429	-0.786666666666667	-0.963750000000001	0.111428571428572	-0.113333333333333	-0.58	-0.998571428571429	-2.04333333333333	-0.738571428571429	0.0712500000000009	1.55375	-3.82166666666667	0.148888888888888	-0.855882352941176	-0.677692307692308	-1.41555555555556	0.1775	-1.21928571428571	0.229999999999999	-1.15444444444445	-2.1575	-0.5	-0.997777777777777	0.69857142857143	-3.03230769230769	-0.00583333333333158	-1.56	-0.448333333333334	-0.110833333333334	-0.385	0.00250000000000128	0.19	0.0150000000000006	-0.721250000000001	-0.418750000000001	0.306000000000001	0.0566666666666666	-1.08111111111111	-1.15466666666667	0.225000000000001	0.731111111111112	-1.10142857142857	-0.226153846153847	-1.19857142857143	-0.84375	1.08454545454546	-1.104	0.318	-2.083	2.6625	1.09909090909091	-0.537142857142854	-0.726666666666667	-2.04	-0.411250000000001	0.134	1.98277777777778	-0.126249999999999	-1.48166666666667	1.42375	-0.485714285714284	-0.638333333333335	0.459	-0.38875	-3.35125	0.584666666666671	2.35166666666667	-1.19857142857143	1.278	-0.571666666666667	-1.01272727272727	0.422142857142859	-0.41	0.645000000000003	-0.677500000000002	-0.8725	-2.20294117647059	-1.216	0.662500000000001	-0.987499999999997	-0.983750000000001	-0.89777777777778	-1.60666666666667	-0.274374999999999	-2.10818181818182	1.62	0.216666666666669	-0.744166666666668	-0.689230769230769	0.043000000000001	-0.624705882352941	-1.33818181818182	0.303	-0.62125	-0.010625000000001	-0.0379999999999998	0.494285714285715	-1.05571428571429	-1.305	-1.594375	-2.43692307692308	0.359999999999999	-1.114	-0.571428571428572	-1.67636363636364	-1.15181818181818	-3.17176470588235	0.0600000000000023	-1.08	-0.0890909090909098	0.983333333333334	3.85941176470588	1.23272727272727	-2.17444444444444	-1.63454545454546	-1.15416666666667	1.52272727272727	-1.113	0.238	0.909000000000001	-0.318181818181818	-0.195714285714285	-1.35714285714286	-0.315555555555557	-0.741111111111111	-0.687272727272727	0.0650000000000013	-1.366	0.363333333333333	-1.04	-0.00375000000000014	-1.375	-1.25375	1.18181818181818	-2.01888888888889	-0.341111111111111	0.350000000000001	-0.49375	-1.327	-0.144	0.327999999999999	-2.502	-1.15166666666667	-2.22666666666667	-1.49066666666667	-0.778499999999999	-1.07	-1.41846153846154	-1.3875	0.125555555555556	0.00818181818181962	-1.37888888888889	-0.0166666666666675	-2.06	-2.23	-1.31090909090909	1.237	0.863333333333334	-0.312222222222223	1.24769230769231	-0.91	-2.3875	-0.232666666666665	0.893333333333334	-0.735555555555555	0.778823529411765	-1.27	-1.254	-1.38	-1.778	-0.0478947368421032	-1.226	-0.833636363636364	-1.35277777777778	-0.489999999999998	-0.406874999999999	-0.347619047619046	4	-4.71	-0.58	1.4	-5.15	4	-0.58	0.609999999999999	-5.03	-0.78	3.28	-3.08	-5.15	-4.16	-0.569999999999999	-3.24	-2.19	-5.08	-1.6	-5.15	4	4	-5.15	-0.58	-5.15	1.42	-3.21	-3.42	0.28	-0.58	-0.58	1.91	-1.7	-1.42	-3.73	-1.78	-0.85	-5	2.16	2	-1.64	2.35	-0.58	-2.88	-1.39	-0.48	-0.58	-2.24	-0.739999999999999	-2.76	-2.78	-2.14	-5.15	0.34	3.81	2.38	-0.82	-7.48	1.77	-7.48	-4.96	-0.4	-4.39	-0.14	-0.939999999999997	1.22	0.370000000000001	-1.97	3.84	-4.6	-1.95999999999999	-0.15	2.99	0.12	-4.61	1.74	0.869999999999999	-2.63	0.23	-1.48	-0.579999999999999	4.09	-1.52	-0.579999999999998	2.66999999999999	4.45	-0.57	-7.48	-0.1	-0.39	0.320000000000001	-2.77	1.78	-0.58	2.47	-7.48	0.109999999999999	-0.949999999999998	1.67	-2.89	0.73	-1.81	1.18	-0.579999999999998	-0.57	2.22	0.0900000000000001	-1.37	1.35	-0.91	1.84	-3.71	-1.67	-0.41	0.76	2.74	-3.97	-0.57	0.44	0.87	3.41	-0.31	-0.97	3.38	5.52	-1.05	-4.6	-0.430000000000001	-2.50000000000001	1.12	-1.86	6.29	-0.0399999999999991	-1.63	-4.43	-0.579999999999998	-3.67	-1.09	1.26	-1.55	-0.399999999999999	-5.15	-1.75	-0.64	0.55	-4.85	-1.69	-2.82	-0.27	-5.15	-2.01	-5.15	3.1	1.54	-1.09	-5.37	-0.86	1.08	0.77	-0.23	-3.35	-3.29	2.56	0.690000000000001	-1.01	-2.94	-3.13	-3.28	-0.579999999999998	0.64	-0.910000000000001	2.42	0.810000000000002	1.34	1.83	2.82	1.18	0.930000000000001	0.339999999999999	-1.88	-0.58	0.200000000000001	0.809999999999999	0.66	1.03	0.02	3.99	3.98	-4.61	0.119999999999999	-3.44	-3.73	-2.76	3.99	4	1.07	0.316666666666666	-1.89	-1.055	0.304	0.894285714285713	1.77	0.946666666666665	-0.381666666666668	-1.904	0.619999999999999	2.38285714285714	0.282500000000001	-2.83625	-0.800000000000001	-0.724444444444446	-0.869999999999999	-2.948	-3.62	-0.494285714285715	0.98	-1.82166666666667	-1.5725	-2.96285714285714	-0.210000000000001	-2.678	-0.0571428571428569	-2.11833333333333	-1.40285714285714	-0.6525	0.678749999999999	0.635	0.00111111111111128	-0.521764705882354	-0.563076923076924	-0.113333333333333	-0.482499999999998	-1.09071428571428	-0.63125	1.08333333333333	0.110833333333332	-0.265000000000001	-0.342222222222219	-0.450714285714287	-1.22384615384615	-0.634166666666669	-1.32	-1.3725	-0.226666666666667	-0.329000000000001	-2.56	-0.369999999999999	0.16625	-1.96125	1.26	1.18	0.101111111111111	0.326666666666667	-1.05066666666666	2.89416666666667	-3.73333333333333	-1.92571428571429	-0.286153846153844	-0.572857142857142	-0.805	1.92181818181818	0.0860000000000003	-0.201000000000001	-2.494	2.24416666666667	0.83	0.38785714285715	0.0226666666666659	0.65	0.0837500000000002	-1.831	-0.689444444444444	-1.4225	-1.34388888888889	1.58875	-0.525714285714287	1.86	1.558	0.681249999999999	-2.69375	-0.0973333333333315	2.35166666666667	1.30571428571429	-1.734	-0.0216666666666665	-0.360909090909091	-0.548571428571432	0.379000000000001	0.746	0.18	1.38375	-1.38999999999999	-0.972666666666665	1.715	-0.998749999999998	-2.48375	0.784444444444444	-0.255000000000001	1.345625	-1.76090909090909	0.158333333333333	0.144166666666667	-1.15	-1.21846153846154	0.178	-0.948235294117647	-0.187272727272727	-1.603	-0.958749999999998	0.185624999999998	-0.65	0.411428571428571	-1.63428571428571	-1.15875	-1.0875	0.670000000000002	0.236000000000001	-1.022	-0.17	-1.01454545454546	1.78818181818182	-3.27882352941176	-1.41066666666667	0.288	-0.173636363636366	2.19222222222222	1.56411764705882	3.03818181818182	-1.17	0.494545454545452	-0.445833333333333	-0.643636363636364	-0.687000000000001	-0.898	0.930999999999999	0.123636363636363	-2.73857142857143	-0.668571428571427	-0.396666666666667	-0.575555555555555	-1.12272727272727	-1.50142857142857	-1.652	-0.997777777777779	-1.12428571428571	-2.4475	-1.07125	-0.959999999999999	1.25181818181818	0.35	-1.25111111111111	-0.868461538461538	0.332500000000001	-0.782999999999999	0.247	0.287000000000001	-2.23	-2.11	1.155	-1.828	-0.9015	-0.946	-1.91230769230769	-0.0587499999999999	-1.04222222222222	0.14909090909091	-1.39722222222222	-0.108888888888888	-0.00636363636363591	-0.0209090909090914	1.31909090909091	1.581	0.859999999999999	-0.331111111111111	0.973846153846154	-1.49285714285714	-2.3875	0.439333333333333	0.925000000000001	0.357777777777777	0.237058823529413	-2.31	-0.175000000000001	1.05125	-1.786	0.119473684210529	-0.887	-0.210909090909089	-1.36833333333333	0.374545454545455	0.00187499999999829	-0.458571428571428	4	-4.71	-0.569999999999999	1.4	-5.15	4	3.42	-5.15	-5.03	-0.78	3.28	2.48	-5.15	-4.16	0.520000000000001	-5.11	-1.6	-5.08	-4.34	-5.15	4	-0.02	-0.32	-0.58	-5.15	-1.66	-1.82	-1.57	0.28	-0.58	-2.44	1.26	-1.7	-2.95	-3.73	2.45	-2.37	-5	-0.0199999999999998	2	-1.64	2.35	-0.58	-2.88	-0.580000000000001	-0.48	0.720000000000003	-3.4	-0.739999999999999	-0.14	0.36	-2.14	-4.38	0.34	2.66	2.26	-0.82	-7.48	1.77	-7.48	-4.96	-0.4	-4.39	-0.14	-0.810000000000001	1.22	2.09	-1.97	1.56	-4.6	-1.83	0.79	1.95	0.12	-1.29	-0.239999999999999	0.109999999999999	-2.63	-0.380000000000001	-5.17	-0.579999999999999	4.09	0.0300000000000004	-0.579999999999998	2.66999999999999	4.45	-0.57	-0.559999999999999	-0.1	-0.39	2.35	-2.62	1.78	-0.58	2.47	-7.48	-1.76	-0.949999999999998	3.5	-0.0299999999999994	0.73	-1.81	1.18	-0.579999999999998	-0.57	1.1	-0.0199999999999998	-0.88	1.35	-0.91	1.84	1.53	-0.17	-0.41	0.28	2.95	-0.22	-0.57	-1.04	0.87	3.37	-0.31	-0.97	3.38	5.52	-0.27	-1.07	-0.430000000000001	-2.50000000000001	1.12	6.33	3.44	-0.0399999999999991	-1.63	-3.54	4.41	-3.67	2.17	1.26	-1.55	3.08	-4.11	-0.77	0.449999999999999	0.569999999999999	-1.19	-1.69	0.24	0.220000000000001	1.34	-5.26	-4.74	3.1	1.14	-1.09	-4.55	-5.07	1.08	0.51	0.66	-0.7	-3.29	-3.79	0.85	-0.15	-5.15	-3.13	-3.28	0.71	0.76	-0.87	0.809999999999999	0.810000000000002	1.34	1.83	2.82	0.87	-1.37	-0.9	-1.04	-0.58	0.200000000000001	0.809999999999999	0.66	-0.209999999999999	-0.299999999999999	3.99	3.98	-5.07	0.119999999999999	-5.15	-3.73	-2.76	3.99	0.23	1.07	0.0524999999999984	-2.1925	-0.272499999999999	0.0199999999999996	0.560714285714285	0.595714285714285	0.185	-1.13083333333333	-2.253	0.142857142857144	0.537857142857143	0.673125000000001	-2.13375	-0.984285714285715	-0.700555555555555	-1.43285714285714	-2.634	-3.71	-1.83785714285714	0.200714285714286	-1.30416666666667	-1.268125	-1.42571428571429	-0.161666666666665	-1.629	-0.527857142857142	-2.08083333333333	-1.07071428571428	-0.290625	1.11625	-1.59333333333333	0.0749999999999993	-0.688823529411764	-0.620384615384614	-0.764444444444443	-0.1525	-1.155	-0.200624999999999	-0.0355555555555558	-1.02333333333333	-0.3825	-0.670000000000002	0.123928571428571	-2.12807692307692	-0.32	-1.44	-0.910416666666666	-0.168750000000001	-0.356999999999999	-1.27875	-0.0899999999999999	0.0906250000000002	-1.34125	0.420624999999999	0.743	0.0788888888888888	-0.377222222222222	-1.10266666666667	1.55958333333334	-1.50111111111111	-1.51357142857143	-0.256153846153847	-0.885714285714286	-0.824375	1.50318181818182	-0.509	0.0585000000000004	-2.2885	2.45333333333334	0.964545454545455	-0.0746428571428552	-0.352	-0.695	-0.16375	-0.8485	0.646666666666668	-0.774374999999999	-1.41277777777778	1.50625	-0.505714285714285	0.610833333333332	1.0085	0.14625	-3.0225	0.24366666666667	2.35166666666667	0.0535714285714288	-0.227999999999998	-0.296666666666665	-0.686818181818181	-0.0632142857142846	-0.0154999999999994	0.695499999999999	-0.248750000000001	0.255625	-1.79647058823529	-1.09433333333333	1.18875	-0.993124999999999	-1.73375	-0.0566666666666666	-0.930833333333334	0.535625000000003	-1.93454545454546	0.889166666666668	0.180416666666666	-0.947083333333333	-0.953846153846153	0.1105	-0.786470588235295	-0.762727272727273	-0.65	-0.790000000000001	0.0874999999999986	-0.344	0.452857142857143	-1.345	-1.231875	-1.3409375	-0.883461538461535	0.298000000000002	-1.068	-0.370714285714286	-1.34545454545455	0.318181818181817	-3.22529411764706	-0.675333333333331	-0.396000000000001	-0.131363636363638	1.58777777777778	2.71176470588235	2.13545454545455	-1.67222222222222	-0.57	-0.800000000000001	0.439545454545456	-0.899999999999999	-0.33	0.92	-0.0972727272727258	-1.46714285714286	-1.01285714285714	-0.356111111111112	-0.658333333333332	-0.905000000000001	-0.718214285714286	-1.509	-0.317222222222223	-1.08214285714286	-1.225625	-1.223125	-1.106875	1.21681818181818	-0.834444444444444	-0.796111111111109	-0.259230769230772	-0.0806249999999995	-1.055	0.0515000000000008	0.307499999999999	-2.366	-1.63083333333333	-0.535833333333333	-1.65933333333333	-0.84	-1.008	-1.66538461538462	-0.723125	-0.458333333333334	0.0786363636363649	-1.38805555555555	-0.0627777777777769	-1.03318181818182	-1.12545454545455	0.00409090909090892	1.409	0.861666666666666	-0.321666666666667	1.11076923076923	-1.20142857142857	-2.3875	0.103333333333333	0.909166666666668	-0.188888888888888	0.507941176470588	-1.79	-0.714499999999999	-0.164375000000001	-1.782	0.0357894736842113	-1.0565	-0.522272727272728	-1.36055555555556	-0.0577272727272717	-0.202500000000001	-0.403095238095238
chrII_691869_G_A_+	YBR237W_5UTR_0_11211	FALSE	0.0383601781246043	TSS	TRUE	TRUE	TRUE	FALSE	FALSE	FALSE	TRUE	TRUE	-0.940789467489445	5	101	1	0	1	0	-1	0	0	-1	0.302631578947368	0.978723404255319	4.71071060111534	0.098909815	0.0781923	12	1290	365	148	100	2.74	0.023622	0.326	0.674	0	0	0	0	0	0	0	0	0	0	0	0	0	0	0	0	0	0	0	0	0	0	0	0	0	0	0	0	0	0	0	0	0	0	0	0	0	0	0	0	0	0	0	0	0	0	0	0	0	0	0	0	0	0	0	0	0	0	0	0	0	0	0	0	0	0	0	0	0	0	0	0	0	0	0	0	0	0	0	0	0	0	0	0	0	0	0	0	0	0	0	0	0	0	0	0	0	0	0	0	0	0	0	0	0	0	0	0	0	0	0	0	0	0	0	0	0	0	0	0	0	0	0	0	0	0	0	0	0	0	0	0	0	0	0	0	0	0	0	0	0	0	0	0	0	0	0	0	0	0	0	0	0	0	0	0	0	0	0	0	0	0	0	0	0	0	0	0	0	0	0	0	0	0	0	0	0	0	0	0	0	0	0	0	0	0	0	0	0	0	0	0	0	0	0	0	0	0	0	0	0	0	0	0	0	0	0	0	0	0	0	0	0	0	0	0	0	0	0	0	0	0	0	0	0	0	0	0	0	0	0	0	0	0	0	0	0	0	0	0	0	0	0	0	0	0	0	0	0	0	0	0	0	0	0	0	0	0	0	0	0	0	0	0	0	0	0	0	0	0	0	0	0	0	0	0	0	0	0	0	0	0	0	0	0	0	0	0	0	0	0	0	0	0	0	0	0	0	0	0	0	0	0	0	0	0	0	0	0	0	0	0	0	0	0	0	0	0	0	0	0	0	0	0	0	0	0	0	0	0	0	0	0	0	0	0	0	0	0	0	0	0	0	0	0	0	0	0	0	0	0	0	0	0	0	0	0	0	0	0	0	0	0	0	0	0	0	0	0	0	0	0	0	0	0	0	0	0	0	0	0	0	0	0	0	0	0	0	0	0	0	0	0	0	0	0	0	0	0	0	0	0	0	0	0	0	0	0	0	0	0	0	0	0	0	0	0	0	0	0	0	0	0	0	0	0	0	0	0	0	0	0	0	0	0	0	0	0	0	0	0	0	0	0	0	0	0	0	0	0	0	0	0	0	0	0	0	0	0	0	0	0	0	0	0	0	0	0	0	0	0	0	0	0	0	0	0	0	0	0	0	0	0	0	0	0	0	0	0	0	0	0	0	0	0	0	0	0	0	0	0	0	0	0	0	0	0	0	0	0	0	0	0	0	0	0	0	0	0	0	0	0	0	0	0	0	0	0	0	0	0	0	0	0	0	0	0	0	0	0	0	0	0	0	0	0	0	0	0	0	0	0	0	0	0	0	0	0	0	0	0	0	0	0	0	0	0	0	0	0	0	0	0	0	0	0	0	0	0	0	0	0	0	0	0	0	0	0	0	0	0	0	0	0	0	0	0	0	0	0	0	0	0	0	0	0	0	0	0	0	0	0	0	0	0	0	0	0	0	0	0	0	0	0	0	0	0	0	0	0	0	0	0	0	0	0	0	0	0	0	0	0	0	0	0	0	0	0	0	0	0	0	0	0	0	0	0	0	0	0	0	0	0	0	0	0	0	0	0	0	0	0	0	0	0	0	0	0	0	0	0	0	0	0	0	0	0	0	0	0	0	0	0	0	0	0	0	0	0	0	0	0	0	0	0	0	0	0	0	0	0	0	0	0	0	0	0	0	0	0	0	0	0	0	0	0	0	0	0	0	0	0	0	0	0	0	0	0	0	0	0	0	0	0	0	0	0	0	0	0	0	0	0	0	0	0	0	0	0	0	0	0	0	0	0	0	0	0	0	0	0	0	0	0	0	0	0	0	0	0	0	0	0	0	0	0	0	0	0	0	0	0	0	0	0	0	0	0	0	0	0	0	0	0	0	0	0	0	0	0	0	0	0	0	0	0	0	0	0	0	0	0	0	0	0	0	0	0	0	0	0	0	0	0	0	0	0	0	0	0	0	0	0	0	0	0	0	0	0	0	0	0	0	0	0	0	0	0	0	0	0	0	0	0	0	0	0	0	0	0	0	0	0	0	0	0	0	0	0	0	0	0	0	0	0	0	0	0	0	0	0	0	0	0	0	0	0	0	0	0	0	0	0	0	0	0	0	0	0	0	0	0	0	0	0	0	0	0	0	0	0	0	0	0	0	0	0	0	0	0	0	0	0	0	0	0	0	0	0	0	0	0	0	0	0	0	0	0	0	0	0	0	0	0	0	0	0	0	0	0	0	0	0	0	0	0	0	0	0	0	0	0	0	0	0	0	0	0	0	0	0	0	0	0	0	0	0	0	0	0	0	0	0	0	0	0	0	0	0	0	0	0	0	0	0	0	0	0	0	0	0	0	0	0	0	0	0	0	0	0	0	0	0	0	0	0	0	0	0	0	0	0	0	0	0	0	0	0	0	0	0	0	0	0	0	0	0	0	0	0	0	0	0	0	0	0	0	0	0	0	0	0	0	0	0	0	0	0	0	0	0	0	0	0	0	0	0	0	0	0	0	0	0	0	0	0	0	0	0	0	0	0	0	0	0	0	0	0	0	0	0	0	0	0	0	0	0	0	0	0	0	0	0	0	0	0	0	0	0	0	0	0	0	0	0	0	0	0	0	0	0	0	0	0	0	0	0	0	0	0	0	0	0	0	0	0	0	0	0	0	0	0	0	0	0	0	0	0	0	0	0	0	0	0	0	0	0	0	0	0	0	0	0	0	0	0	0	0	0	0	0	0	0	0	0	0	0	0	0	0	0	0	0	0	0	0	0	0	0	0	0	0	0	0	0	0	0	0	0	0	0	0	0	0	0	0	0	0	0	0	0	0	0	0	0	0	0	0	0	0	0	0	0	0	0	0	0	0	0	0	0	0	0	0	0	0	0	0	0	0	0	0	0	0	0	0	0	0	0	0	0	0	0	0	0	0	0	0	0	0	0	0	0	0	0	0	0	0	0	0	0	0	0	0	0	0	0	0	0	0	0	0	0	0	0	0	0	0	0	0	0	0	0	0	0	0	0	0	0	0	0	0	0	0	0	0	0	0	0	0	0	0	0	0	0	0	0	0	0	0	0	0	0	0	0	0	0	0	0	0	0	0	0	0	0	0	0	0	0	0	0	0	0	0	0	0	0	0	0	0	0	0	0	0	0	0	0	0	0	0	0	0	0	0	0	0	0	0	0	0	0	0	0	0	0	0	0	0	0	0	0	0	0	0	0	0	0	0	0	0	0	0	0	0	0	0	0	0	0	0	0	0	0	0	0	0	0	0	0	0	0	0	0	0	0	0	0	0	0	0	0	0	0	0	0	0	0	0	0	0	0	0	0	0	0	0	0	0	0	0	0	0	0	0	0	0	0	0	0	0	0	0	0	0	0	0	0	0	0	0	0	0	0	0	0	0	0	0	0	0	0	0	0	0	0	0	0	0	0	0	0	0	0	0	0	0	0	0	0	0	0	0	0	0	0	0	0	0	0	0	0	0	0	0	0	0	0	0	0	0	0	0	0	0	0	0	0	0	0	0	0	0	0	0	0	0	0	0	0	0	0	0	0	0	0	0	0	0	0	0	0	0	0	0	0	0	0	0	0	0	0	0	0	0	0	0	0	0	0	0	0	0	0	0	0	0	0	0	0	0	0	0	0	0	0	0	0	0	0	0	0	0	0	0	0	0	0	0	0	0	0	0	0	0	0	0	0	0	0	0	0	0	0	0	0	0	0	0	0	0	0	0	0	0	0	0	0	0	0	0	0	0	0	0	0	0	0	0	0	0	0	0	0	0	0	0	0	0	0	0	0	0	0	0	0	0	0	0	0	0	0	0	0	0	0	0	0	0	0	0	0	0	0	0	0	0	0	0	0	0	0	0	0	0	0	0	0	0	0	0	0	0	0	0	0	0	0	0	0	0	0	0	0	0	0	0	0	0	0	0	0	0	0	0	0	0	0	0	0	0	0	0	0	0	0	0	0	0	0	0	0	0	0	0	0	0	0	0	0	0	0	0	0	0	0	0	0	0	0	0	0	0	0	0	0	0	0	0	0	0	0	0	0	0	4	-4.71	-0.58	1.4	-5.15	4	-0.58	0.609999999999999	-5.03	-0.78	3.28	-3.08	-5.15	-4.16	-0.569999999999999	-3.24	-2.19	-5.08	-1.6	-5.15	4	4	-5.15	-0.58	-5.15	1.42	-3.21	-3.42	0.28	-0.58	-0.58	1.91	-1.7	-1.42	-3.73	-1.78	-0.85	-5	2.16	2	-1.64	2.35	-0.58	-2.88	-1.39	-0.48	-0.58	-2.24	-0.739999999999999	-2.76	-2.78	-2.14	-5.15	0.34	3.81	2.38	-0.82	-7.48	1.77	-7.48	-4.96	-0.4	-4.39	-0.14	-0.939999999999997	1.22	0.370000000000001	-1.97	3.84	-4.6	-1.95999999999999	-0.15	2.99	0.12	-4.61	1.74	0.869999999999999	-2.63	0.23	-1.48	-0.579999999999999	4.09	-1.52	-0.579999999999998	2.66999999999999	4.45	-0.57	-7.48	-0.1	-0.39	0.320000000000001	-2.77	1.78	-0.58	2.47	-7.48	0.109999999999999	-0.949999999999998	1.67	-2.89	0.73	-1.81	1.18	-0.579999999999998	-0.57	2.22	0.0900000000000001	-1.37	1.35	-0.91	1.84	-3.71	-1.67	-0.41	0.76	2.74	-3.97	-0.57	0.44	0.87	3.41	-0.31	-0.97	3.38	5.52	-1.05	-4.6	-0.430000000000001	-2.50000000000001	1.12	-1.86	6.29	-0.0399999999999991	-1.63	-4.43	-0.579999999999998	-3.67	-1.09	1.26	-1.55	-0.399999999999999	-5.15	-1.75	-0.64	0.55	-4.85	-1.69	-2.82	-0.27	-5.15	-2.01	-5.15	3.1	1.54	-1.09	-5.37	-0.86	1.08	0.77	-0.23	-3.35	-3.29	2.56	0.690000000000001	-1.01	-2.94	-3.13	-3.28	-0.579999999999998	0.64	-0.910000000000001	2.42	0.810000000000002	1.34	1.83	2.82	1.18	0.930000000000001	0.339999999999999	-1.88	-0.58	0.200000000000001	0.809999999999999	0.66	1.03	0.02	3.99	3.98	-4.61	0.119999999999999	-3.44	-3.73	-2.76	3.99	4	1.07	0.316666666666666	-1.89	-1.055	0.304	0.894285714285713	1.77	0.946666666666665	-0.381666666666668	-1.904	0.619999999999999	2.38285714285714	0.282500000000001	-2.83625	-0.800000000000001	-0.724444444444446	-0.869999999999999	-2.948	-3.62	-0.494285714285715	0.98	-1.82166666666667	-1.5725	-2.96285714285714	-0.210000000000001	-2.678	-0.0571428571428569	-2.11833333333333	-1.40285714285714	-0.6525	0.678749999999999	0.635	0.00111111111111128	-0.521764705882354	-0.563076923076924	-0.113333333333333	-0.482499999999998	-1.09071428571428	-0.63125	1.08333333333333	0.110833333333332	-0.265000000000001	-0.342222222222219	-0.450714285714287	-1.22384615384615	-0.634166666666669	-1.32	-1.3725	-0.226666666666667	-0.329000000000001	-2.56	-0.369999999999999	0.16625	-1.96125	1.26	1.18	0.101111111111111	0.326666666666667	-1.05066666666666	2.89416666666667	-3.73333333333333	-1.92571428571429	-0.286153846153844	-0.572857142857142	-0.805	1.92181818181818	0.0860000000000003	-0.201000000000001	-2.494	2.24416666666667	0.83	0.38785714285715	0.0226666666666659	0.65	0.0837500000000002	-1.831	-0.689444444444444	-1.4225	-1.34388888888889	1.58875	-0.525714285714287	1.86	1.558	0.681249999999999	-2.69375	-0.0973333333333315	2.35166666666667	1.30571428571429	-1.734	-0.0216666666666665	-0.360909090909091	-0.548571428571432	0.379000000000001	0.746	0.18	1.38375	-1.38999999999999	-0.972666666666665	1.715	-0.998749999999998	-2.48375	0.784444444444444	-0.255000000000001	1.345625	-1.76090909090909	0.158333333333333	0.144166666666667	-1.15	-1.21846153846154	0.178	-0.948235294117647	-0.187272727272727	-1.603	-0.958749999999998	0.185624999999998	-0.65	0.411428571428571	-1.63428571428571	-1.15875	-1.0875	0.670000000000002	0.236000000000001	-1.022	-0.17	-1.01454545454546	1.78818181818182	-3.27882352941176	-1.41066666666667	0.288	-0.173636363636366	2.19222222222222	1.56411764705882	3.03818181818182	-1.17	0.494545454545452	-0.445833333333333	-0.643636363636364	-0.687000000000001	-0.898	0.930999999999999	0.123636363636363	-2.73857142857143	-0.668571428571427	-0.396666666666667	-0.575555555555555	-1.12272727272727	-1.50142857142857	-1.652	-0.997777777777779	-1.12428571428571	-2.4475	-1.07125	-0.959999999999999	1.25181818181818	0.35	-1.25111111111111	-0.868461538461538	0.332500000000001	-0.782999999999999	0.247	0.287000000000001	-2.23	-2.11	1.155	-1.828	-0.9015	-0.946	-1.91230769230769	-0.0587499999999999	-1.04222222222222	0.14909090909091	-1.39722222222222	-0.108888888888888	-0.00636363636363591	-0.0209090909090914	1.31909090909091	1.581	0.859999999999999	-0.331111111111111	0.973846153846154	-1.49285714285714	-2.3875	0.439333333333333	0.925000000000001	0.357777777777777	0.237058823529413	-2.31	-0.175000000000001	1.05125	-1.786	0.119473684210529	-0.887	-0.210909090909089	-1.36833333333333	0.374545454545455	0.00187499999999829	-0.458571428571428	4	-2.24	0.960000000000002	-0.569999999999999	-0.809999999999999	-0.58	4	-5.15	-2.81	0.109999999999999	-2.19	4	-2.83	-2.34	0.520000000000001	-5.11	-1.6	-3.98	-4.34	-5.15	3.42	-0.27	1.46	-0.58	-0.58	-1.66	-0.930000000000001	2.98	1.73	-0.58	-5.15	-1.7	0.120000000000001	-2.95	-4.71	2.45	-2.37	-0.58	-3.29	-4.8	-0.88	0.609999999999998	3.9	-4.85	-0.580000000000001	-1.67	0.720000000000003	-3.4	-0.640000000000001	-0.14	1.3	-1.71	-1.17	-0.57	-0.57	0.0899999999999999	-2.52	1.98999999999999	-0.579999999999998	-0.799999999999999	-3.7	0.899999999999999	-0.57	-4.14	-0.810000000000001	-2.37	2.09	-1.73	1.56	-0.120000000000001	-1.27	0.79	-2.16	0.129999999999999	-1.29	-0.239999999999999	0.109999999999999	0.450000000000003	-0.380000000000001	-5.17	4.69	3.01	3.41	-0.579999999999998	-7.48	4.45	-0.570000000000001	5.33000000000001	-0.57	3.52	2.53	-0.579999999999998	-0.479999999999999	-0.409999999999997	-0.58	-7.48	-5.07	-0.949999999999999	3.5	-0.0299999999999994	3.18	-4.64	-0.380000000000006	1.2	-0.57	1.1	-3.21	-0.68	0.7	0.069999999999999	-1.24	1.53	-0.17	0.389999999999997	0.28	2.95	-0.1	-1.05	-1.46	-3.74	3.37	-0.23	-0.6	-0.95	-0.579999999999998	-0.27	-1.07	-0.579999999999998	-0.579999999999998	-0.579999999999998	6.33	0.800000000000001	-7.48	-2.77	1.74	4.41	-0.98	2.17	0.680000000000001	-0.15	3.19	-1.47	-0.669999999999998	0.449999999999999	0.569999999999999	-1.19	-1.39	0.24	0.220000000000001	1.34	-5.26	-4.74	2.92	-4.59	0.990000000000001	0.0300000000000002	-5.07	0.95	0.26	0.66	-0.7	-2.83	-3.79	0.85	-0.15	-5.15	-1.18	-4.28	0.71	1.22	-0.869999999999998	0.809999999999999	-1.88	-2.21	-4.58	2.74	0.87	-2.92	-0.9	1.69	-0.58	0.25	0.81	3.3	-0.209999999999999	-3.57	-3.45	3.3	-5.07	3.58	-5.15	-1.78	-2.82	-0.720000000000002	0.23	-1.72	-0.211666666666666	-2.495	0.51	-0.263999999999999	0.227142857142857	-0.578571428571427	-0.576666666666666	-1.88	-2.602	-0.334285714285715	-1.30714285714286	1.06375	-1.43125	-1.16857142857143	-0.676666666666666	-1.99571428571429	-2.32	-3.8	-3.18142857142857	-0.578571428571429	-0.786666666666667	-0.963750000000001	0.111428571428572	-0.113333333333333	-0.58	-0.998571428571429	-2.04333333333333	-0.738571428571429	0.0712500000000009	1.55375	-3.82166666666667	0.148888888888888	-0.855882352941176	-0.677692307692308	-1.41555555555556	0.1775	-1.21928571428571	0.229999999999999	-1.15444444444445	-2.1575	-0.5	-0.997777777777777	0.69857142857143	-3.03230769230769	-0.00583333333333158	-1.56	-0.448333333333334	-0.110833333333334	-0.385	0.00250000000000128	0.19	0.0150000000000006	-0.721250000000001	-0.418750000000001	0.306000000000001	0.0566666666666666	-1.08111111111111	-1.15466666666667	0.225000000000001	0.731111111111112	-1.10142857142857	-0.226153846153847	-1.19857142857143	-0.84375	1.08454545454546	-1.104	0.318	-2.083	2.6625	1.09909090909091	-0.537142857142854	-0.726666666666667	-2.04	-0.411250000000001	0.134	1.98277777777778	-0.126249999999999	-1.48166666666667	1.42375	-0.485714285714284	-0.638333333333335	0.459	-0.38875	-3.35125	0.584666666666671	2.35166666666667	-1.19857142857143	1.278	-0.571666666666667	-1.01272727272727	0.422142857142859	-0.41	0.645000000000003	-0.677500000000002	-0.8725	-2.20294117647059	-1.216	0.662500000000001	-0.987499999999997	-0.983750000000001	-0.89777777777778	-1.60666666666667	-0.274374999999999	-2.10818181818182	1.62	0.216666666666669	-0.744166666666668	-0.689230769230769	0.043000000000001	-0.624705882352941	-1.33818181818182	0.303	-0.62125	-0.010625000000001	-0.0379999999999998	0.494285714285715	-1.05571428571429	-1.305	-1.594375	-2.43692307692308	0.359999999999999	-1.114	-0.571428571428572	-1.67636363636364	-1.15181818181818	-3.17176470588235	0.0600000000000023	-1.08	-0.0890909090909098	0.983333333333334	3.85941176470588	1.23272727272727	-2.17444444444444	-1.63454545454546	-1.15416666666667	1.52272727272727	-1.113	0.238	0.909000000000001	-0.318181818181818	-0.195714285714285	-1.35714285714286	-0.315555555555557	-0.741111111111111	-0.687272727272727	0.0650000000000013	-1.366	0.363333333333333	-1.04	-0.00375000000000014	-1.375	-1.25375	1.18181818181818	-2.01888888888889	-0.341111111111111	0.350000000000001	-0.49375	-1.327	-0.144	0.327999999999999	-2.502	-1.15166666666667	-2.22666666666667	-1.49066666666667	-0.778499999999999	-1.07	-1.41846153846154	-1.3875	0.125555555555556	0.00818181818181962	-1.37888888888889	-0.0166666666666675	-2.06	-2.23	-1.31090909090909	1.237	0.863333333333334	-0.312222222222223	1.24769230769231	-0.91	-2.3875	-0.232666666666665	0.893333333333334	-0.735555555555555	0.778823529411765	-1.27	-1.254	-1.38	-1.778	-0.0478947368421032	-1.226	-0.833636363636364	-1.35277777777778	-0.489999999999998	-0.406874999999999	-0.347619047619046	4	-4.71	-0.569999999999999	1.4	-5.15	4	3.42	-5.15	-5.03	-0.78	3.28	2.48	-5.15	-4.16	0.520000000000001	-5.11	-1.6	-5.08	-4.34	-5.15	4	-0.02	-0.32	-0.58	-5.15	-1.66	-1.82	-1.57	0.28	-0.58	-2.44	1.26	-1.7	-2.95	-3.73	2.45	-2.37	-5	-0.0199999999999998	2	-1.64	2.35	-0.58	-2.88	-0.580000000000001	-0.48	0.720000000000003	-3.4	-0.739999999999999	-0.14	0.36	-2.14	-4.38	0.34	2.66	2.26	-0.82	-7.48	1.77	-7.48	-4.96	-0.4	-4.39	-0.14	-0.810000000000001	1.22	2.09	-1.97	1.56	-4.6	-1.83	0.79	1.95	0.12	-1.29	-0.239999999999999	0.109999999999999	-2.63	-0.380000000000001	-5.17	-0.579999999999999	4.09	0.0300000000000004	-0.579999999999998	2.66999999999999	4.45	-0.57	-0.559999999999999	-0.1	-0.39	2.35	-2.62	1.78	-0.58	2.47	-7.48	-1.76	-0.949999999999998	3.5	-0.0299999999999994	0.73	-1.81	1.18	-0.579999999999998	-0.57	1.1	-0.0199999999999998	-0.88	1.35	-0.91	1.84	1.53	-0.17	-0.41	0.28	2.95	-0.22	-0.57	-1.04	0.87	3.37	-0.31	-0.97	3.38	5.52	-0.27	-1.07	-0.430000000000001	-2.50000000000001	1.12	6.33	3.44	-0.0399999999999991	-1.63	-3.54	4.41	-3.67	2.17	1.26	-1.55	3.08	-4.11	-0.77	0.449999999999999	0.569999999999999	-1.19	-1.69	0.24	0.220000000000001	1.34	-5.26	-4.74	3.1	1.14	-1.09	-4.55	-5.07	1.08	0.51	0.66	-0.7	-3.29	-3.79	0.85	-0.15	-5.15	-3.13	-3.28	0.71	0.76	-0.87	0.809999999999999	0.810000000000002	1.34	1.83	2.82	0.87	-1.37	-0.9	-1.04	-0.58	0.200000000000001	0.809999999999999	0.66	-0.209999999999999	-0.299999999999999	3.99	3.98	-5.07	0.119999999999999	-5.15	-3.73	-2.76	3.99	0.23	1.07	0.0524999999999984	-2.1925	-0.272499999999999	0.0199999999999996	0.560714285714285	0.595714285714285	0.185	-1.13083333333333	-2.253	0.142857142857144	0.537857142857143	0.673125000000001	-2.13375	-0.984285714285715	-0.700555555555555	-1.43285714285714	-2.634	-3.71	-1.83785714285714	0.200714285714286	-1.30416666666667	-1.268125	-1.42571428571429	-0.161666666666665	-1.629	-0.527857142857142	-2.08083333333333	-1.07071428571428	-0.290625	1.11625	-1.59333333333333	0.0749999999999993	-0.688823529411764	-0.620384615384614	-0.764444444444443	-0.1525	-1.155	-0.200624999999999	-0.0355555555555558	-1.02333333333333	-0.3825	-0.670000000000002	0.123928571428571	-2.12807692307692	-0.32	-1.44	-0.910416666666666	-0.168750000000001	-0.356999999999999	-1.27875	-0.0899999999999999	0.0906250000000002	-1.34125	0.420624999999999	0.743	0.0788888888888888	-0.377222222222222	-1.10266666666667	1.55958333333334	-1.50111111111111	-1.51357142857143	-0.256153846153847	-0.885714285714286	-0.824375	1.50318181818182	-0.509	0.0585000000000004	-2.2885	2.45333333333334	0.964545454545455	-0.0746428571428552	-0.352	-0.695	-0.16375	-0.8485	0.646666666666668	-0.774374999999999	-1.41277777777778	1.50625	-0.505714285714285	0.610833333333332	1.0085	0.14625	-3.0225	0.24366666666667	2.35166666666667	0.0535714285714288	-0.227999999999998	-0.296666666666665	-0.686818181818181	-0.0632142857142846	-0.0154999999999994	0.695499999999999	-0.248750000000001	0.255625	-1.79647058823529	-1.09433333333333	1.18875	-0.993124999999999	-1.73375	-0.0566666666666666	-0.930833333333334	0.535625000000003	-1.93454545454546	0.889166666666668	0.180416666666666	-0.947083333333333	-0.953846153846153	0.1105	-0.786470588235295	-0.762727272727273	-0.65	-0.790000000000001	0.0874999999999986	-0.344	0.452857142857143	-1.345	-1.231875	-1.3409375	-0.883461538461535	0.298000000000002	-1.068	-0.370714285714286	-1.34545454545455	0.318181818181817	-3.22529411764706	-0.675333333333331	-0.396000000000001	-0.131363636363638	1.58777777777778	2.71176470588235	2.13545454545455	-1.67222222222222	-0.57	-0.800000000000001	0.439545454545456	-0.899999999999999	-0.33	0.92	-0.0972727272727258	-1.46714285714286	-1.01285714285714	-0.356111111111112	-0.658333333333332	-0.905000000000001	-0.718214285714286	-1.509	-0.317222222222223	-1.08214285714286	-1.225625	-1.223125	-1.106875	1.21681818181818	-0.834444444444444	-0.796111111111109	-0.259230769230772	-0.0806249999999995	-1.055	0.0515000000000008	0.307499999999999	-2.366	-1.63083333333333	-0.535833333333333	-1.65933333333333	-0.84	-1.008	-1.66538461538462	-0.723125	-0.458333333333334	0.0786363636363649	-1.38805555555555	-0.0627777777777769	-1.03318181818182	-1.12545454545455	0.00409090909090892	1.409	0.861666666666666	-0.321666666666667	1.11076923076923	-1.20142857142857	-2.3875	0.103333333333333	0.909166666666668	-0.188888888888888	0.507941176470588	-1.79	-0.714499999999999	-0.164375000000001	-1.782	0.0357894736842113	-1.0565	-0.522272727272728	-1.36055555555556	-0.0577272727272717	-0.202500000000001	-0.403095238095238
chrII_691880_A_G_+	YBR237W_5UTR_0_11121	NA	-0.333678790852126	TSS	TRUE	TRUE	TRUE	FALSE	FALSE	FALSE	TRUE	TRUE	-1.11143646525049	5	112	1	0	-1	0	1	0	0	0	0.315789473684211	1.02127659574468	4.71071060111534	0.098909815	0.0781923	12	1290	365	148	89	2.74	0.0944882	0.32	0.68	0	0	0	0	0	0	0	0	0	0	0	0	0	0	0	0	0	0	0	0	0	0	0	0	0	0	0	0	0	0	0	0	0	0	0	0	0	0	0	0	0	0	0	0	0	0	0	0	0	0	0	0	0	0	0	0	0	0	0	0	0	0	0	0	0	0	0	0	0	0	0	0	0	0	0	0	0	0	0	0	0	0	0	0	0	0	0	0	0	0	0	0	0	0	0	0	0	0	0	0	0	0	0	0	0	0	0	0	0	0	0	0	0	0	0	0	0	0	0	0	0	0	0	0	0	0	0	0	0	0	0	0	0	0	0	0	0	0	0	0	0	0	0	0	0	0	0	0	0	0	0	0	0	0	0	0	0	0	0	0	0	0	0	0	0	0	0	0	0	0	0	0	0	0	0	0	0	0	0	0	0	0	0	0	0	0	0	0	0	0	0	0	0	0	0	0	0	0	0	0	0	0	0	0	0	0	0	0	0	0	0	0	0	0	0	0	0	0	0	0	0	0	0	0	0	0	0	0	0	0	0	0	0	0	0	0	0	0	0	0	0	0	0	0	0	0	0	0	0	0	0	0	0	0	0	0	0	0	0	0	0	0	0	0	0	0	0	0	0	0	0	0	0	0	0	0	0	0	0	0	0	0	0	0	0	0	0	0	0	0	0	0	0	0	0	0	0	0	0	0	0	0	0	0	0	0	0	0	0	0	0	0	0	0	0	0	0	0	0	0	0	0	0	0	0	0	0	0	0	0	0	0	0	0	0	0	0	0	0	0	0	0	0	0	0	0	0	0	0	0	0	0	0	0	0	0	0	0	0	0	0	0	0	0	0	0	0	0	0	0	0	0	0	0	0	0	0	0	0	0	0	0	0	0	0	0	0	0	0	0	0	0	0	0	0	0	0	0	0	0	0	0	0	0	0	0	0	0	0	0	0	0	0	0	0	0	0	0	0	0	0	0	0	0	0	0	0	0	0	0	0	0	0	0	0	0	0	0	0	0	0	0	0	0	0	0	0	0	0	0	0	0	0	0	0	0	0	0	0	0	0	0	0	0	0	0	0	0	0	0	0	0	0	0	0	0	0	0	0	0	0	0	0	0	0	0	0	0	0	0	0	0	0	0	0	0	0	0	0	0	0	0	0	0	0	0	0	0	0	0	0	0	0	0	0	0	0	0	0	0	0	0	0	0	0	0	0	0	0	0	0	0	0	0	0	0	0	0	0	0	0	0	0	0	0	0	0	0	0	0	0	0	0	0	0	0	0	0	0	0	0	0	0	0	0	0	0	0	0	0	0	0	0	0	0	0	0	0	0	0	0	0	0	0	0	0	0	0	0	0	0	0	0	0	0	0	0	0	0	0	0	0	0	0	0	0	0	0	0	0	0	0	0	0	0	0	0	0	0	0	0	0	0	0	0	0	0	0	0	0	0	0	0	0	0	0	0	0	0	0	0	0	0	0	0	0	0	0	0	0	0	0	0	0	0	0	0	0	0	0	0	0	0	0	0	0	0	0	0	0	0	0	0	0	0	0	0	0	0	0	0	0	0	0	0	0	0	0	0	0	0	0	0	0	0	0	0	0	0	0	0	0	0	0	0	0	0	0	-6.12	0	0	0	0	0	0	0	0	0	0	0	0	0	0	0	0	0	0	0	0	0	0	0	0	0	0	0	0	0	0	0	0	0	0	0	0	0	0	0	0	0	0	0	0	0	0	0	0	0	0	0	0	0	0	0	0	0	0	0	0	0	0	0	0	0	0	0	0	0	0	0	0	0	0	0	0	0	0	0	0	0	0	0	0	0	0	0	0	0	0	0	0	0	0	0	0	0	0	0	0	0	0	0	0	0	0	0	0	0	0	0	0	0	0	0	0	0	0	0	0	0	0	0	0	0	0	0	0	0	0	0	0	0	0	0	0	0	0	0	0	0	0	0	0	0	0	0	0	0	0	0	0	0	0	0	0	0	0	0	0	0	0	0	0	0	0	0	0	0	0	0	0	0	0	0	0	0	0	0	0	0	0	0	0	0	0	0	0	0	0	0	0	0	0	0	-6.12	0	0	0	0	0	0	0	0	0	0	0	0	0	0	0	0	0	0	0	0	0	0	0	0	0	0	0	0	0	0	0	0	0	0	0	0	0	0	0	0	0	0	0	0	0	0	0	0	0	0	0	0	0	0	0	0	0	0	0	0	0	0	0	0	0	0	0	0	0	0	0	0	0	0	0	0	0	0	0	0	0	0	0	0	0	0	0	0	0	0	0	0	0	0	0	0	0	0	0	0	0	0	0	0	0	0	0	0	0	0	0	0	0	0	0	0	0	0	0	0	0	0	0	0	0	0	0	0	0	0	0	0	0	0	0	0	0	0	0	0	0	0	0	0	0	0	0	0	0	0	0	0	0	0	0	0	0	0	0	0	0	0	0	0	0	0	0	0	0	0	0	0	0	0	0	0	0	0	0	0	0	0	0	0	0	0	0	0	0	0	0	0	0	0	0	-1	0	0	0	0	0	0	0	0	0	0	0	0	0	0	0	0	0	0	0	0	0	0	0	0	0	0	0	0	0	0	0	0	0	0	0	0	0	0	0	0	0	0	0	0	0	0	0	0	0	0	0	0	0	0	0	0	0	0	0	0	0	0	0	0	0	0	0	0	0	0	0	0	0	0	0	0	0	0	0	0	0	0	0	0	0	0	0	0	0	0	0	0	0	0	0	0	0	0	0	0	0	0	0	0	0	0	0	0	0	0	0	0	0	0	0	0	0	0	0	0	0	0	0	0	0	0	0	0	0	0	0	0	0	0	0	0	0	0	0	0	0	0	0	0	0	0	0	0	0	0	0	0	0	0	0	0	0	0	0	0	0	0	0	0	0	0	0	0	0	0	0	0	0	0	0	0	0	0	0	0	0	0	0	0	0	0	0	0	0	0	0	0	0	0	0	-6.12	0	0	0	0	0	0	0	0	0	0	0	0	0	0	0	0	0	0	0	0	0	0	0	0	0	0	0	0	0	0	0	0	0	0	0	0	0	0	0	0	0	0	0	0	0	0	0	0	0	0	0	0	0	0	0	0	0	0	0	0	0	0	0	0	0	0	0	0	0	0	0	0	0	0	0	0	0	0	0	0	0	0	0	0	0	0	0	0	0	0	0	0	0	0	0	0	0	0	0	0	0	0	0	0	0	0	0	0	0	0	0	0	0	0	0	0	0	0	0	0	0	0	0	0	0	0	0	0	0	0	0	0	0	0	0	0	0	0	0	0	0	0	0	0	0	0	0	0	0	0	0	0	0	0	0	0	0	0	0	0	0	0	0	0	0	0	0	0	0	0	0	0	0	0	0	0	0	0	0	0	0	0	0	0	0	0	0	0	0	0	0	0	0	0	0	-6.12	0	0	0	0	0	0	0	0	0	0	0	0	0	0	0	0	0	0	0	0	0	0	0	0	0	0	0	0	0	0	0	0	0	0	0	0	0	0	0	0	0	0	0	0	0	0	0	0	0	0	0	0	0	0	0	0	0	0	0	0	0	0	0	0	0	0	0	0	0	0	0	0	0	0	0	0	0	0	0	0	0	0	0	0	0	0	0	0	0	0	0	0	0	0	0	0	0	0	0	0	0	0	0	0	0	0	0	0	0	0	0	0	0	0	0	0	0	0	0	0	0	0	0	0	0	0	0	0	0	0	0	0	0	0	0	0	0	0	0	0	0	0	0	0	0	0	0	0	0	0	0	0	0	0	0	0	0	0	0	0	0	0	0	0	0	0	0	0	0	0	0	0	0	0	0	0	0	0	0	0	0	0	0	0	0	0	0	0	0	0	0	0	0	0	0	-1	0	0	0	0	0	0	0	0	0	0	0	0	0	0	0	0	0	0	0	0	0	0	0	0	0	0	0	0	0	0	0	0	0	0	0	0	0	0	0	0	0	0	0	0	0	0	0	0	0	0	0	0	0	0	0	0	0	0	0	0	0	0	0	0	0	0	0	0	0	0	0	0	0	0	0	5.15	4.62	5.09	2.72	0.5	-4	0.58	-0.609999999999999	1.19	0.58	-1.08	0.570000000000001	3.59	4.87	0.58	0.529999999999999	5.04	5.15	0.35	-2.84	5.15	5.15	0.58	-2.86	1.94	-1.08	3.98	5.15	1.39	-0.87	0.58	2.43	4.11	1.91	-0.609999999999999	0.43	5.15	-2.64	1.57	-2.16	0.99	0.689999999999998	0.27	2.71	1.07	2.62	4.89	2.54	5.15	1.24	-0.22	0.959999999999999	3.2	-1.82	-3.23	2.37	-0.33	0.740000000000002	-1.54	-4.97	1.26	4.47	0.00999999999999979	-1.5	-2.88	1.99	1.79	2.42	-4.54	-4.36	-6.33	-0.0800000000000001	1.44	-2.2	7.3	2.68	4.03	2.52	0.52	0.579999999999998	-4.02	0.580000000000002	0.62	2.59	-0.560000000000002	-2.72	0	4.1	-2.74	-2.81	1.57	-0.619999999999997	-1.43	-0.289999999999999	-4	7.48	7.28	-2.8	-2.65	0.58	-3.17	1.1	-5.71	2.52	-3.81	-4.2	4.04	0.55	-2.76	1.35	1.44	2.93	1.27	4.47	0.5	3	2.04	-0.23	2.81	1.22	0.0800000000000001	3.04	-1.89	-4.48	4.97	2.14	-0.420000000000002	7.48	0.41	0.579999999999998	-2.86	-1.03	3.71	-5.2	0.760000000000002	-4.93	1.3	3.24	-2	-1.03	3.51	0.35	0.350000000000001	1.38	1.57	1.2	1.6	-0.0999999999999996	0.81	4.74	1.98	2.07	-0.68	0.55	5.24	0.140000000000001	-0.649999999999999	3.2	1.21	-3.81	0.94	3.01	0.899999999999999	0.770000000000001	1.03	-0.740000000000001	-0.58	1.97	-0.640000000000001	4.44	0.579999999999998	0.58	-1.78	-1.71	-1.26	-0.24	-0.97	4.08	-0.39	2.18	5.11	-0.33	-1.95	1.14	-0.42	5.15	0.58	-2.05	1.38	0.580000000000002	-1.3	-0.0299999999999998	0.58	-2.3	-0.680000000000001	0.99	-0.316666666666666	1.89	1.055	-0.303999999999999	-0.894285714285715	-1.77	-0.946666666666667	0.381666666666666	1.904	-0.620000000000001	-2.38285714285714	-0.282499999999999	2.83625	0.799999999999999	0.724444444444444	0.870000000000001	2.948	3.62	0.494285714285715	-0.98	1.82166666666667	1.5725	2.96285714285714	0.209999999999999	2.678	0.0571428571428569	2.11833333333333	1.40285714285714	0.6525	-0.678750000000001	-0.635	-0.00111111111111128	0.521764705882351	0.563076923076922	0.113333333333333	0.482499999999998	1.09071428571428	0.63125	-1.08333333333333	-0.110833333333332	0.264999999999999	0.342222222222222	0.450714285714284	1.22384615384615	0.634166666666667	1.32	1.3725	0.226666666666667	0.329000000000001	2.56	0.37	-0.16625	1.96125	-1.26	-1.18	-0.101111111111111	-0.326666666666667	1.05066666666666	-2.89416666666667	3.73333333333333	1.92571428571429	0.286153846153846	0.572857142857144	0.805	-1.92181818181818	-0.0860000000000003	0.201000000000001	2.494	-2.24416666666666	-0.83	-0.387857142857143	-0.0226666666666659	-0.65	-0.0837500000000002	1.831	0.689444444444444	1.4225	1.34388888888889	-1.58875	0.525714285714283	-1.86	-1.558	-0.68125	2.69375	0.0973333333333315	-2.35166666666667	-1.30571428571429	1.734	0.0216666666666674	0.360909090909091	0.548571428571428	-0.379000000000001	-0.746	-0.18	-1.38375	1.39	0.972666666666669	-1.715	0.998750000000001	2.48375	-0.784444444444444	0.255000000000001	-1.345625	1.76090909090909	-0.158333333333333	-0.144166666666671	1.15	1.21846153846154	-0.178	0.948235294117646	0.187272727272727	1.603	0.95875	-0.185624999999998	0.649999999999999	-0.411428571428571	1.63428571428571	1.15875	1.0875	-0.670000000000002	-0.235999999999999	1.022	0.17	1.01454545454546	-1.78818181818182	3.27882352941177	1.41066666666666	-0.288	0.173636363636366	-2.19222222222222	-1.56411764705882	-3.03818181818182	1.17	-0.494545454545452	0.445833333333329	0.643636363636364	0.686999999999998	0.898000000000001	-0.931000000000001	-0.123636363636363	2.73857142857143	0.668571428571429	0.396666666666667	0.575555555555557	1.12272727272727	1.50142857142857	1.652	0.997777777777777	1.12428571428571	2.4475	1.07125	0.959999999999999	-1.25181818181818	-0.350000000000001	1.25111111111111	0.868461538461538	-0.332500000000001	0.783000000000001	-0.247000000000002	-0.286999999999999	2.23	2.11	-1.155	1.828	0.9015	0.946	1.91230769230769	0.0587499999999999	1.04222222222223	-0.149090909090908	1.39722222222222	0.10888888888889	0.00636363636363768	0.0209090909090914	-1.31909090909091	-1.581	-0.86	0.331111111111111	-0.973846153846154	1.49285714285714	2.3875	-0.439333333333334	-0.925	-0.357777777777777	-0.237058823529411	2.31	0.175000000000001	-1.05125	1.786	-0.119473684210529	0.887	0.210909090909093	1.36833333333333	-0.374545454545455	-0.00187500000000185	0.458571428571428	5.15	0.58	-1.42	3.12	0.0699999999999985	0.58	0.58	2.45	0.58	-2.61	2.33	0.58	0.81	0.58	-3.09	1.39	3.69	5.08	4.11	1.15	1.83	2.55	5.15	2.78	0.58	2.63	1.79	0.58	0.58	-0.41	5.15	3.6	1.22	1.21	5.13	5.14	0.58	0.429999999999999	1.97	5.15	-1.43	1.44	2.87	5.15	-1.22	0.579999999999999	0.140000000000001	-1.96	5.15	1.04	1.04	-0.86	1.17	-3.51	0.569999999999999	-1	0.2	4.13	-1.83	0.91	0.57	4.45	1.14	1.32	-1.67	1.43	1.52	2.87	-5.33	-0.220000000000001	-6.33	1.11	2.34	5.15	3.8	-1.57	0.44	3.92	-1.44	1.53	0.579999999999999	4.35	1.89	2.31	-4.92	-2.72	-2.55	1.37	0.57	1.39	3.69	1.78	0.579999999999999	4.38	3.15	7.47999999999999	7.48	0.579999999999998	-1.7	7.48	3.75	2.34	0.0100000000000016	1.96	0.569999999999999	-3.39	-0.36	-0.0900000000000003	-0.5	1.23	1.72	1.61	0.960000000000001	5.5	0.25	3.92	1.36	0.43	0.299999999999999	1.21	8.08	3.04	0.99	0.25	5.29	6.63	-2.03	3.07	0.579999999999998	0.579999999999998	-2.8	-0.97	-1.87	3.83	6.79	-6.33	-0.210000000000001	3.21	-5.41	2.76	0.0300000000000002	0.579999999999999	1.62	1.82	1.87	-0.659999999999999	0.69	0.44	1.09	0.58	-2.13	0.58	-0.659999999999999	0.22	-1.73	-2.77	-1.49	4.32	1.54	-0.550000000000001	0.42	0.46	1.82	1.86	0.35	0.809999999999999	0.58	3.15	1.24	4.44	0.58	-0.2	5.15	5.15	3.12	0.850000000000001	-1.35	-0.68	-0.39	1.27	5.11	-0.0699999999999998	-2.18	2.86	0.790000000000001	0.699999999999999	1.43	2.32	1.76	0.769999999999994	1.73	0.58	0.58	0.579999999999998	0.530000000000001	0.0600000000000014	0.211666666666666	2.495	-0.51	0.263999999999999	-0.227142857142859	0.578571428571426	0.576666666666666	1.88	2.602	0.334285714285715	1.30714285714286	-1.06375	1.43125	1.16857142857143	0.676666666666666	1.99571428571429	2.32	3.8	3.18142857142857	0.578571428571429	0.786666666666667	0.963749999999999	-0.11142857142857	0.113333333333333	0.58	0.998571428571429	2.04333333333333	0.738571428571428	-0.0712499999999991	-1.55375	3.82166666666667	-0.148888888888889	0.855882352941176	0.677692307692306	1.41555555555555	-0.177499999999998	1.21928571428571	-0.23	1.15444444444445	2.1575	0.500000000000002	0.997777777777777	-0.69857142857143	3.03230769230769	0.00583333333333513	1.56	0.448333333333334	0.110833333333336	0.385000000000002	-0.0024999999999995	-0.19	-0.0150000000000006	0.72125	0.418750000000001	-0.305999999999999	-0.0566666666666649	1.08111111111111	1.15466666666667	-0.225000000000001	-0.731111111111112	1.10142857142857	0.226153846153846	1.19857142857143	0.84375	-1.08454545454546	1.104	-0.318	2.083	-2.6625	-1.09909090909091	0.537142857142854	0.726666666666667	2.04	0.411250000000001	-0.134	-1.98277777777778	0.126249999999999	1.48166666666667	-1.42375	0.485714285714288	0.638333333333335	-0.459	0.388749999999998	3.35125	-0.584666666666671	-2.35166666666667	1.19857142857143	-1.278	0.571666666666667	1.01272727272727	-0.422142857142855	0.409999999999997	-0.645	0.677499999999998	0.872499999999999	2.20294117647057	1.21599999999999	-0.662500000000001	0.987500000000001	0.983750000000001	0.89777777777778	1.60666666666667	0.274374999999999	2.10818181818182	-1.62	-0.216666666666665	0.744166666666667	0.689230769230769	-0.0430000000000001	0.624705882352941	1.33818181818182	-0.303	0.62125	0.010625000000001	0.0380000000000003	-0.494285714285715	1.05571428571429	1.305	1.594375	2.43692307692308	1.061	1.114	0.571428571428571	1.67636363636364	1.15181818181818	3.17176470588235	-0.0600000000000023	1.08	0.0890909090909098	-0.983333333333334	-3.85941176470588	-1.23272727272728	2.17444444444444	1.63454545454546	1.15416666666667	-1.52272727272727	1.113	-0.238	-0.909000000000001	0.318181818181817	0.195714285714285	1.35714285714286	0.315555555555555	0.741111111111111	0.687272727272727	-0.0650000000000013	1.366	-0.363333333333333	1.04	0.00375000000000014	1.375	1.25375	-1.18181818181818	2.01888888888889	0.341111111111108	-0.350000000000001	0.493749999999999	1.327	0.144	-0.328000000000001	2.502	1.15166666666667	2.22666666666667	1.49066666666667	0.778499999999999	1.07	1.41846153846154	1.3875	-0.125555555555557	-0.00818181818181785	1.37888888888889	0.0166666666666675	2.06	2.23	1.31090909090909	-1.237	-0.863333333333334	0.312222222222223	-1.24769230769231	0.91	2.3875	0.232666666666667	-0.893333333333334	0.735555555555557	-0.778823529411765	1.27	1.254	1.38	1.778	0.0478947368421068	1.226	0.833636363636364	1.35277777777778	0.490000000000002	0.406874999999999	0.347619047619046	5.15	4.62	3.67	2.72	0.5	-4	0.58	2.45	1.19	0.58	-1.08	0.570000000000001	3.59	4.87	-3.09	1.39	4.23	5.08	4.11	-2.84	5.15	5.15	3.12	2.78	1.94	2.63	2.44	3.09	1.39	-0.41	5.15	3.6	4.11	1.21	4.03	5.14	5.15	-2.6	1.57	1.93	-1.43	0.689999999999998	0.599999999999999	2.71	1.07	0.579999999999999	2.29	-1.96	5.15	1.24	-0.22	-0.59	1.17	-1.82	-3.23	2.37	-0.33	0.740000000000002	-1.54	-4.97	1.26	4.47	1.14	-1.5	-2.88	1.99	1.79	2.42	-5.33	-4.36	-6.33	-0.0800000000000001	1.44	5.15	3.8	-1.57	0.44	2.52	-1.44	1.53	-4.02	4.35	0.62	2.59	-0.560000000000002	-2.72	0	1.37	-2.74	-2.81	1.57	-0.619999999999997	-1.43	3.66	1.63	7.48	7.48	-2.8	-1.7	2.45	-3.17	1.1	-5.71	2.52	-3.81	-3.39	4.04	-0.0900000000000003	-2.76	1.35	1.44	2.93	0.960000000000001	4.47	0.5	3.48	1.49	-0.23	2.81	1.21	1.38	3.04	0.62	-1.21	4.97	6.63	-2.03	7.48	0.41	0.579999999999998	-2.8	-0.97	3.17	-5.2	6.79	-4.93	-0.210000000000001	3.21	-5.41	2.13	3.45	0.35	1.62	1.82	1.87	-0.659999999999999	1.6	0.44	1.09	3.29	-2.13	0.58	-0.68	0.22	5.24	-0.139999999999999	-1.49	4.01	1.54	-3.81	0.42	3.01	1.82	1.72	1.03	-0.12	-0.58	1.97	1.24	4.44	0.58	-0.2	2.59	3.29	-1.26	0.850000000000001	-1.35	-0.68	-0.39	2.18	5.11	-0.33	-2.18	1.14	0.790000000000001	1.99	0.58	2.3	1.76	0.580000000000002	0.0399999999999991	-0.0299999999999998	0.58	-1.28	0.530000000000001	0.99	-0.0525000000000002	2.1925	0.272499999999999	-0.0200000000000005	-0.560714285714287	-0.595714285714287	-0.185	1.13083333333334	2.253	-0.142857142857142	-0.537857142857144	-0.673125000000001	2.13375	0.984285714285715	0.700555555555555	1.43285714285714	2.634	3.71	1.83785714285714	-0.200714285714286	1.30416666666667	1.268125	1.42571428571429	0.161666666666667	1.629	0.527857142857142	2.08083333333333	1.07071428571429	0.290625000000002	-1.11625	1.59333333333333	-0.0750000000000011	0.688823529411767	0.620384615384614	0.764444444444443	0.1525	1.155	0.200624999999999	0.0355555555555558	1.02333333333333	0.3825	0.670000000000002	-0.123928571428571	2.12807692307693	0.32	1.44	0.910416666666666	0.168749999999999	0.356999999999999	1.27875	0.0899999999999999	-0.0906250000000011	1.34125	-0.420624999999999	-0.743	-0.0788888888888888	0.377222222222223	1.10266666666667	-1.55958333333333	1.50111111111111	1.51357142857143	0.256153846153847	0.885714285714286	0.824374999999999	-1.50318181818182	0.508999999999999	-0.0585000000000004	2.2885	-2.45333333333333	-0.964545454545455	0.0746428571428552	0.352	0.695	0.163749999999999	0.8485	-0.646666666666665	0.774375000000003	1.41277777777778	-1.50625	0.505714285714287	-0.610833333333332	-1.0085	-0.146250000000002	3.0225	-0.24366666666667	-2.35166666666667	-0.0535714285714288	0.227999999999998	0.296666666666667	0.686818181818182	0.0632142857142881	0.0154999999999959	-0.695499999999999	0.248749999999998	-0.255625	1.79647058823529	1.09433333333333	-1.18875	0.993124999999999	1.73375	0.0566666666666666	0.930833333333332	-0.535625	1.93454545454545	-0.889166666666666	-0.180416666666666	0.947083333333333	0.953846153846154	-0.1105	0.786470588235294	0.762727272727273	0.65	0.789999999999999	-0.0875000000000021	0.344	-0.452857142857142	1.345	1.231875	1.3409375	0.883461538461539	0.415684210526315	1.068	0.370714285714286	1.34545454545455	-0.31818181818182	3.22529411764706	0.675333333333331	0.395999999999997	0.131363636363634	-1.58777777777778	-2.71176470588236	-2.13545454545455	1.67222222222222	0.57	0.799999999999997	-0.439545454545453	0.899999999999999	0.330000000000002	-0.92	0.0972727272727258	1.46714285714286	1.01285714285714	0.35611111111111	0.658333333333333	0.904999999999999	0.718214285714286	1.509	0.317222222222222	1.08214285714286	1.225625	1.223125	1.106875	-1.21681818181818	0.834444444444444	0.796111111111113	0.259230769230768	0.0806249999999995	1.055	-0.051499999999999	-0.307499999999999	2.366	1.63083333333333	0.535833333333333	1.65933333333333	0.84	1.008	1.66538461538462	0.723125	0.458333333333334	-0.0786363636363632	1.38805555555556	0.0627777777777769	1.03318181818182	1.12545454545455	-0.00409090909090892	-1.409	-0.861666666666666	0.321666666666667	-1.11076923076923	1.20142857142857	2.3875	-0.103333333333333	-0.909166666666667	0.188888888888888	-0.507941176470588	1.79	0.714500000000001	0.164375	1.782	-0.0357894736842113	1.0565	0.522272727272728	1.36055555555556	0.0577272727272735	0.202500000000001	0.403095238095237
chrII_691893_T_C_+	YBR237W_5UTR_0_11112	FALSE	-0.0782982655922211	TSS	TRUE	TRUE	TRUE	FALSE	FALSE	FALSE	TRUE	FALSE	-0.996325113471112	5	125	1	0	0	-1	0	1	0	0	0.315789473684211	1.02127659574468	4.71071060111534	0.098909815	0.0781923	12	1290	365	148	76	6.23	0	0.314	0.314	0	0	0	0	0	0	0	0	0	0	0	0	0	0	0	0	0	0	0	0	0	0	0	0	0	0	0	0	0	0	0	0	0	0	0	0	0	0	0	0	0	0	0	0	0	0	0	0	0	0	0	0	0	0	0	0	0	0	0	0	0	0	0	0	0	0	0	0	0	0	0	0	0	0	0	0	0	0	0	0	0	0	0	0	0	0	0	0	0	0	0	0	0	0	0	0	0	0	0	0	0	0	0	0	0	0	0	0	0	0	0	0	0	0	0	0	0	0	0	0	0	0	0	0	0	0	0	0	0	0	0	0	0	0	0	0	0	0	0	0	0	0	0	0	0	0	0	0	0	0	0	0	0	0	0	0	0	0	0	0	0	0	0	0	0	0	0	0	0	0	0	0	0	0	0	0	0	0	0	0	0	0	0	0	0	0	0	0	0	0	0	0	0	0	0	0	0	0	0	0	0	0	0	0	0	0	0	0	0	0	0	0	0	0	0	0	0	0	0	0	0	0	0	0	0	0	0	0	0	0	0	0	0	0	0	0	0	0	0	0	0	0	0	0	0	0	0	0	0	0	0	0	0	0	0	0	0	0	0	0	0	0	0	0	0	0	0	0	0	0	0	0	0	0	0	0	0	0	0	0	0	0	0	0	0	0	0	0	0	0	0	0	0	0	0	0	0	0	0	0	0	0	0	0	0	0	0	0	0	0	0	0	0	0	0	0	0	0	0	0	0	0	0	0	0	0	0	0	0	0	0	0	0	0	0	0	0	0	0	0	0	0	0	0	0	0	0	0	0	0	0	0	0	0	0	0	0	0	0	0	0	0	0	0	0	0	0	0	0	0	0	0	0	0	0	0	0	0	0	0	0	0	0	0	0	0	0	0	0	0	0	0	0	0	0	0	0	0	0	0	0	0	0	0	0	0	0	0	0	0	0	0	0	0	0	0	0	0	0	0	0	0	0	0	0	0	0	0	0	0	0	0	0	0	0	0	0	0	0	0	0	0	0	0	0	0	0	0	0	0	0	0	0	0	0	0	0	0	0	0	0	0	0	0	0	0	0	0	0	0	0	0	0	0	0	0	0	0	0	0	0	0	0	0	0	0	0	0	0	0	0	0	0	0	0	0	0	0	0	0	0	0	0	0	0	0	0	0	0	0	0	0	0	0	0	0	0	0	0	0	0	0	0	0	0	0	0	0	0	0	0	0	0	0	0	0	0	0	0	0	0	0	0	0	0	0	0	0	0	0	0	0	0	0	0	0	0	0	0	0	0	0	0	0	0	0	0	0	0	0	0	0	0	0	0	0	0	0	0	0	0	0	0	0	0	0	0	0	0	0	0	0	0	0	0	0	0	0	0	0	0	0	0	0	0	0	0	0	0	0	0	0	0	0	0	0	0	0	0	0	0	0	0	0	0	0	0	0	0	0	0	0	0	0	0	0	0	0	0	0	0	0	0	0	0	0	0	0	0	0	0	0	0	0	0	0	0	0	0	0	0	0	0	0	0	0	0	0	0	0	0	0	0	0	0	0	0	0	0	0	0	0	0	0	0	0	0	0	0	0	0	0	0	0	0	0	0	0	0	0	0	0	0	0	0	0	0	0	0	0	0	0	0	0	0	0	0	0	0	0	0	0	0	0	0	0	0	0	0	0	0	0	0	0	0	0	0	0	0	0	0	0	0	0	0	0	0	0	0	0	0	0	0	0	0	0	0	0	0	0	0	0	0	0	0	0	0	0	0	0	0	0	0	0	0	0	0	0	0	0	0	0	0	0	0	0	0	0	0	0	0	0	0	0	0	0	0	0	0	0	0	0	0	0	0	0	0	0	0	0	0	0	0	0	0	0	0	0	0	0	0	0	0	0	0	0	0	0	0	0	0	0	0	0	0	0	0	0	0	0	0	0	0	0	0	0	0	0	0	0	0	0	0	0	0	0	0	0	0	0	0	0	0	0	0	0	0	0	0	0	0	0	0	0	0	0	0	0	0	0	0	0	0	0	0	0	0	0	0	0	0	0	0	0	0	0	0	0	0	0	0	0	0	0	0	0	0	0	0	0	0	0	0	0	0	0	0	0	0	0	0	0	0	0	0	0	0	0	0	0	0	0	0	0	0	0	0	0	0	0	0	0	0	0	0	0	0	0	0	0	0	0	0	0	0	0	0	0	0	0	0	0	0	0	0	0	0	0	0	0	0	0	0	0	0	0	0	0	0	0	0	0	0	0	0	0	0	0	0	0	0	0	0	0	0	0	0	0	0	0	0	0	0	0	0	0	0	0	0	0	0	0	0	0	0	0	0	0	0	0	0	0	0	0	0	0	0	0	0	0	0	0	0	0	0	0	0	0	0	0	0	0	0	0	0	0	0	0	0	0	0	0	0	0	0	0	0	0	0	0	0	0	0	0	0	0	0	0	0	0	0	0	0	0	0	0	0	0	0	0	0	0	0	0	0	0	0	0	0	0	0	0	0	0	0	0	0	0	0	0	0	0	0	0	0	0	0	0	0	0	0	0	0	0	0	0	0	0	0	0	0	0	0	0	0	0	0	0	0	0	0	0	0	0	0	0	0	0	0	0	0	0	0	0	0	0	0	0	0	0	0	0	0	0	0	0	0	0	0	0	0	0	0	0	0	0	0	0	0	0	0	0	0	0	0	0	0	0	0	0	0	0	0	0	0	0	0	0	0	0	0	0	0	0	0	0	0	0	0	0	0	0	0	0	0	0	0	0	0	0	0	0	0	0	0	0	0	0	0	0	0	0	0	0	0	0	0	0	0	0	0	0	0	0	0	0	0	0	0	0	0	0	0	0	0	0	0	0	0	0	0	0	0	0	0	0	0	0	0	0	0	0	0	0	0	0	0	0	0	0	0	0	0	0	0	0	0	0	0	0	0	0	0	0	0	0	0	0	0	0	0	0	0	0	0	0	0	0	0	0	0	0	0	0	0	0	0	0	0	0	0	0	0	0	0	0	0	0	0	0	0	0	0	0	0	0	0	0	0	0	0	0	0	0	0	0	0	0	0	0	0	0	0	0	0	0	0	0	0	0	0	0	0	0	0	0	0	0	0	0	0	0	0	0	0	0	0	0	0	0	0	0	0	0	0	0	0	0	0	0	0	0	0	0	0	0	0	0	0	0	0	0	0	0	0	0	0	0	0	0	0	0	0	0	0	0	0	0	0	0	0	0	0	0	0	0	0	0	0	0	0	0	0	0	0	0	0	0	0	0	0	0	0	0	0	0	0	0	0	0	0	0	0	0	0	0	0	0	0	0	0	0	0	0	0	0	0	0	0	0	0	0	0	0	0	0	0	0	0	0	0	0	0	0	0	0	0	0	0	0	0	0	0	0	0	0	0	0	0	0	0	0	0	0	0	0	0	0	0	0	0	0	0	0	0	0	0	0	0	0	0	0	0	0	0	0	0	0	0	0	0	0	0	0	0	0	0	0	0	0	0	0	0	0	0	0	0	0	0	0	0	0	0	0	0	0	0	0	0	0	0	0	0	0	0	0	0	0	0	0	0	0	0	0	0	0	0	0	0	0	0	0	0	0	0	0	0	0	0	0	0	0	0	0	0	0	0	0	0	0	0	0	0	0	0	0	0	0	0	0	0	0	0	0	0	0	0	0	0	0	0	0	0	0	0	0	0	0	0	0	0	0	0	0	0	0	0	0	0	0	0	0	0	0	0	0	0	0	0	0	0	0	0	0	0	0	0	0	0	0	0	0	0	0	0	0	0	0	0	0	0	0	0	0	0	0	0	0	0	0	0	0	0	0	0	0	0	0	0	0	0	0	0	0	0	0	0	0	0	0	0	0	0	0	0	0	0	0	0	0	0	0	0	0	0	0	0	0	0	0	0	0	0	0	0	0	0	0	0	0	0	0	0	0	0	0	0	0	0	0	0	0	0	0	0	0	0	0	0	0	0	0	0	0	0	0	0	0	0	0	0	0	0	0	0	0	0	0	0	0	0	0	0	0	-1.61	4.57	0.569999999999999	-3.54	0.81	3.29	1.16	5.15	3.91	-0.109999999999999	0.77	-1.37	0.58	-1.95	0.58	5.11	1.17	2.52	5.15	5.15	0.58	0.58	-0.169999999999999	5.15	0.58	5.15	1.17	-1.96	-2.45	0.460000000000001	1.75	0.0799999999999992	-0.480000000000001	3.33	1.94	5.14	-0.16	-2.13	3.43	1.71	3.66	2.47	0.64	4.1	1.98	1.54	0.549999999999999	3.4	2.65	0.2	0.11	0.72	0.59	0.39	0.569999999999999	-0.0899999999999999	3.37	2.17	7.48	1.37	0.58	3.94	0.579999999999998	1.32	0.81	1.96	-3.23	2.46	-1.08	-3.85	-0.460000000000001	6.77	2.37	5.15	-3.57	-0.82	3.64	-2.54	0.58	0.699999999999999	4.2	5.54	1.34	7.48	0.259999999999998	-6.32	0.57	0.440000000000001	0.58	-3.11	-1.48	5.03	0.140000000000001	4.38	6.03	0.579999999999998	7.48	-1.3	-3.5	0.580000000000002	0.579999999999998	0.579999999999998	0.00999999999999979	-0.0399999999999991	-0.57	4	-0.55	1.18	0.23	1.29	0.28	-0.68	1.25	2.83	1.42	-3.05	0.17	-0.539999999999999	1.54	0.710000000000001	-1.89	1.78	1.71	3.66	-0.819999999999997	7.25999999999999	-0.74	1.31	-1.85	0.579999999999998	-5.13	-1.49	1.48	2.77	4.12	-1.22	-1.27000000000001	1.78	-3.58	1.74	4.39	1.47	3.4	1.89	-0.54	0.529999999999999	2.95	-0.78	1.09	2.17	4.26	0.58	-0.729999999999999	4.59	2.75	0.319999999999999	-1.24	2.44	-0.610000000000001	-0.66	4.33	0.88	2.91	5.05	1.93	5.15	0	5.15	2.48	-2.46	0.449999999999999	3.29	1.47	1.07	2.01	-0.69	0.41	1.51	0.9	1.43	-0.210000000000001	1.33	-2.04	-3.96	-3.54	2.82	5.15	5.15	4.46	0.98	4.28	-0.85	1	-1.15	1.03	1.23	0.211666666666668	2.495	-0.51	0.264	-0.227142857142857	0.578571428571429	0.576666666666666	1.88	2.602	0.334285714285715	1.30714285714286	-1.06375	1.43125	1.16857142857143	0.676666666666668	1.99571428571429	2.32	3.8	3.18142857142857	0.578571428571429	0.786666666666667	0.963750000000001	-0.111428571428572	0.113333333333333	0.58	0.998571428571429	2.04333333333333	0.738571428571428	-0.0712499999999991	-1.55375	3.82166666666667	-0.148888888888887	0.855882352941176	0.677692307692308	1.41555555555556	-0.1775	1.21928571428571	-0.23	1.15444444444444	2.1575	0.5	0.997777777777777	-0.698571428571427	3.03230769230769	0.00583333333333513	1.56	0.448333333333334	0.110833333333334	0.385000000000002	-0.00249999999999861	-0.19	-0.0150000000000006	0.721250000000001	0.418750000000001	-0.305999999999999	-0.0566666666666666	1.08111111111111	1.15466666666666	-0.225000000000001	-0.731111111111112	1.10142857142857	0.226153846153847	1.19857142857143	0.843750000000001	-1.08454545454546	1.104	-0.318	2.083	-2.6625	-1.09909090909091	0.537142857142861	0.726666666666667	2.04	0.411249999999999	-0.134000000000002	-1.98277777777778	0.126249999999999	1.48166666666667	-1.42375	0.485714285714286	0.638333333333335	-0.459	0.38875	3.35125	-0.584666666666664	-2.35166666666667	1.19857142857143	-1.278	0.571666666666665	1.01272727272728	-0.422142857142855	0.410000000000004	-0.645	0.677499999999998	0.872499999999999	2.20294117647059	1.216	-0.6625	0.987500000000001	0.983750000000001	0.897777777777776	1.60666666666667	0.274374999999999	2.10818181818182	-1.62	-0.216666666666669	0.744166666666667	0.68923076923077	-0.0430000000000001	0.624705882352941	1.33818181818182	-0.303	0.62125	0.0106249999999974	0.0379999999999994	-0.494285714285713	1.05571428571429	1.305	1.594375	2.43692307692308	-0.360000000000001	1.114	0.571428571428571	1.67636363636364	1.15181818181818	3.17176470588235	-0.0599999999999987	1.08	0.0890909090909098	-0.983333333333334	-3.85941176470588	-1.23272727272727	2.17444444444444	1.63454545454546	1.15416666666667	-1.52272727272727	1.113	-0.238	-0.908999999999999	0.318181818181818	0.195714285714285	1.35714285714286	0.315555555555555	0.741111111111111	0.687272727272727	-0.0650000000000013	1.366	-0.363333333333334	1.04	0.00374999999999837	1.375	1.25375	-1.18181818181818	2.01888888888889	0.341111111111111	-0.350000000000001	0.49375	1.327	0.143999999999998	-0.327999999999999	2.502	1.15166666666667	2.22666666666667	1.49066666666667	0.778499999999999	1.07	1.41846153846154	1.3875	-0.125555555555554	-0.00818181818181785	1.37888888888889	0.0166666666666675	2.06	2.23	1.31090909090909	-1.237	-0.863333333333334	0.312222222222221	-1.24769230769231	0.909999999999998	2.3875	0.232666666666667	-0.893333333333333	0.735555555555555	-0.778823529411765	1.27	1.254	1.38	1.778	0.0478947368421068	1.226	0.833636363636364	1.35277777777778	0.490000000000002	0.406874999999999	0.347619047619048	-3.07	5.15	1.15	-4	-4	-2.13	0.57	0.579999999999998	3.5	1.32	-3.28	0.58	5.15	2.6	0.58	-1.03	2.19	2.66	0.579999999999999	-1.17	0	0.58	2.48	4.09	5.15	0.58	2.97	5.15	1.23	0.58	0.58	0.0399999999999991	4.08	-1.94	0.58	-1.72	4.09	-2.1	-2.12	-1.03	0.830000000000001	-2.12	0.58	4.76000000000001	1.35	2.45	0.880000000000001	0.89	-1.39	4.78	0.42	4.41	3.3	0.98	-3.23	3.83	0.43	-1.62	4.21	7.48	4.96	3.57	4.96	-0.14	4.1	-0.0599999999999996	3.35	4.4	-3.97	-1.8	-4.04	0.949999999999999	-1.15	3	7.3	1.07	1.99	1.34	-1.09	0.990000000000002	-1.12	2.29	1.52	-0.520000000000003	3.84	-6.32	0.569999999999999	-6.24	1.15	-0.19	-1.97	-6.33	0.44	7.48	-0.300000000000001	1.16	0.579999999999998	-2.1	1.45	7.44	-1.66	2.03	-3.32	-0.889999999999997	0.00999999999999979	2.7	1.33	0.89	1.53	-1.32	1.44	1.6	1.67	4.47	1.77	0.73	1.08	0.569999999999999	1.3	0.18	-2.04	-0.629999999999999	1.27	2.56	1.25	1.33	2.94	1.4	-1.1	0.579999999999998	4.69	0.57	3.83	7.48	3.59	4.19	-1.31	3.35	-0.43	1.59	4.28	-0.119999999999999	4.97	3.29	-2.4	0.780000000000001	2.99	0.15	3.76	5.15	3.55	0.58	0.00999999999999801	-1.54	5.24	2.9	-1.62	2.67	0.21	-2.42	1.14	2.14	-1.75	4.22	-0.0999999999999996	0.899999999999999	1.18	3.39	2.72	-3.94	0.450000000000003	0.58	-0.199999999999999	-0.530000000000001	1.85	-1	-0.64	-1.36	0.8	0.770000000000001	-0.209999999999999	-0.64	-2.49	-4	-0.359999999999999	0.24	-3.97	-3.98	3.32	1.72000000000001	0.69	3.12	1.21	-0.25	-0.42	0.149999999999999	-0.316666666666666	1.89	1.055	-0.304	-0.894285714285715	-1.77	-0.946666666666667	0.381666666666666	1.904	-0.620000000000001	-2.38285714285714	-0.282500000000001	2.83625	0.800000000000001	0.724444444444444	0.870000000000001	2.948	3.62	0.494285714285713	-0.98	1.82166666666667	1.5725	2.96285714285714	0.209999999999999	2.678	0.0571428571428587	2.11833333333333	1.40285714285714	0.6525	-0.678750000000001	-0.635000000000002	-0.00111111111111128	0.521764705882354	0.563076923076924	0.113333333333333	0.482500000000002	1.09071428571428	0.63125	-1.08333333333333	-0.110833333333336	0.264999999999999	0.342222222222222	0.450714285714284	1.22384615384615	0.634166666666667	1.32	1.3725	0.226666666666667	0.329000000000001	2.56	0.37	-0.16625	1.96125	-1.26	-1.18	-0.101111111111111	-0.326666666666667	1.05066666666666	-2.89416666666667	3.73333333333333	1.92571428571429	0.286153846153846	0.572857142857142	0.805	-1.92181818181818	-0.0859999999999994	0.201000000000001	2.494	-2.24416666666666	-0.83	-0.387857142857143	-0.0226666666666659	-0.65	-0.0837500000000002	1.831	0.689444444444444	1.4225	1.34388888888889	-1.58875	0.525714285714287	-1.86	-1.558	-0.681249999999999	2.69375	0.0973333333333315	-2.35166666666667	-1.30571428571429	1.734	0.0216666666666665	0.360909090909091	0.548571428571432	-0.378999999999998	-0.746	-0.18	-1.38375	1.39	0.972666666666662	-1.715	0.998749999999998	2.48375	-0.784444444444443	0.254999999999999	-1.345625	1.76090909090909	-0.158333333333333	-0.144166666666667	1.15	1.21846153846154	-0.178	0.948235294117647	0.187272727272727	1.603	0.958749999999998	-0.185624999999998	0.649999999999999	-0.411428571428571	1.63428571428571	1.15875	1.0875	-0.670000000000002	-0.236000000000001	1.022	0.17	1.01454545454545	-1.78818181818182	3.27882352941177	1.41066666666667	-0.288	0.173636363636362	-2.19222222222222	-1.56411764705883	-3.03818181818182	1.17	-0.494545454545456	0.445833333333329	0.643636363636364	0.687000000000001	0.898	-0.931000000000001	-0.123636363636363	2.73857142857143	0.668571428571429	0.396666666666667	0.575555555555555	1.12272727272727	1.50142857142857	1.652	0.997777777777777	1.12428571428571	2.4475	1.07125	0.960000000000001	-1.25181818181818	-0.350000000000001	1.25111111111111	0.868461538461538	-0.3325	0.783000000000001	-0.247	-0.286999999999999	2.23	2.11	-1.155	1.828	0.9015	0.946	1.9123076923077	0.0587499999999999	1.04222222222222	-0.149090909090908	1.39722222222222	0.10888888888889	0.00636363636363591	0.0209090909090914	-1.31909090909091	-1.581	-0.86	0.331111111111111	-0.973846153846154	1.49285714285714	2.3875	-0.439333333333334	-0.925000000000001	-0.357777777777777	-0.237058823529413	2.31	0.174999999999999	-1.05125	1.786	-0.119473684210526	0.887	0.210909090909091	1.36833333333333	-0.374545454545455	-0.00187500000000007	0.45857142857143	-1.77	5.15	1.15	-4	-4	-2.13	1.15	5.15	3.5	1.32	-3.28	-1.37	3.4	0.859999999999999	0.58	5.11	2.19	2.66	4.57	-1.17	0.58	0.58	-0.169999999999999	5.15	5.15	5.15	2.06	1.44	-2.45	0.460000000000001	1.75	0.0799999999999992	-0.240000000000001	3.33	0.58	5.14	4.09	-2.1	-2.12	-1.03	0.830000000000001	-2.04	0.64	4.76000000000001	1.35	2.45	0.549999999999999	0.89	0.94	0.2	0.11	4.41	3.3	0.98	-3.23	3.83	0.43	-1.62	4.21	5.72	4.28	3.57	4.96	-0.14	4.1	-0.0599999999999996	-0.319999999999999	3.35	-1.08	-1.8	-0.460000000000001	5.44	-1.15	3	-0.410000000000001	-0.82	3.44	1.34	0.58	0.699999999999999	-1.12	2.29	1.34	-0.330000000000002	3.84	-6.32	0.569999999999999	0.440000000000001	1.15	-0.19	-1.48	-6.33	0.44	7.48	-0.300000000000001	1.16	7.48	-2.1	-1.94	7.05	-1.66	2.03	-1.88	-0.889999999999997	0.00999999999999979	4	-0.55	1.18	1.53	-0.04	1.44	-0.68	1.25	4.47	1.42	-3.05	0.17	0.569999999999999	1.3	0.18	-1.89	-0.629999999999999	1.71	3.66	1.25	1.33	2.94	1.4	-1.85	0.579999999999998	-4.64	0.57	3.57	7.48	4.12	-1.22	-1.31	3.35	-0.43	1.59	4.28	-0.119999999999999	4.95	1.89	-2.4	0.780000000000001	2.99	-0.78	1.09	2.17	3.55	0.58	-0.729999999999999	0.0600000000000009	4.74	2.9	-1.24	2.67	0.21	-0.66	4.33	2.14	2.91	5.05	-0.0999999999999996	4.61	1.18	3.39	2.48	-3.44	0.450000000000001	3.29	-0.199999999999999	-0.530000000000001	1.85	-0.69	0.41	-0.34	0.9	0.82	-0.210000000000001	-0.64	-2.04	-4	-3.54	2.14	-3.4	-3.98	4.46	0.98	4.28	3.12	1	-0.25	-0.42	1.23	-0.0525000000000002	2.1925	0.272500000000001	-0.0200000000000005	-0.560714285714285	-0.595714285714287	-0.185	1.13083333333333	2.253	-0.142857142857144	-0.537857142857144	-0.673125000000001	2.13375	0.984285714285715	0.700555555555555	1.43285714285714	2.634	3.71	1.83785714285714	-0.200714285714286	1.30416666666667	1.268125	1.42571428571429	0.161666666666667	1.629	0.527857142857142	2.08083333333333	1.07071428571429	0.290625	-1.11625	1.59333333333333	-0.0749999999999993	0.688823529411764	0.620384615384616	0.764444444444445	0.1525	1.155	0.200625	0.035555555555554	1.02333333333333	0.3825	0.669999999999998	-0.123928571428571	2.12807692307693	0.32	1.44	0.910416666666666	0.168750000000001	0.356999999999999	1.27875	0.0900000000000007	-0.0906249999999993	1.34125	-0.420624999999999	-0.743	-0.0788888888888888	0.377222222222222	1.10266666666666	-1.55958333333333	1.50111111111111	1.51357142857143	0.256153846153847	0.885714285714284	0.824375	-1.50318181818182	0.508999999999999	-0.0585000000000004	2.2885	-2.45333333333333	-0.964545454545455	0.0746428571428552	0.352	0.694999999999999	0.16375	0.848499999999998	-0.646666666666668	0.774374999999999	1.41277777777778	-1.50625	0.505714285714287	-0.610833333333336	-1.0085	-0.14625	3.0225	-0.243666666666662	-2.35166666666667	-0.0535714285714288	0.227999999999998	0.296666666666667	0.686818181818182	0.0632142857142846	0.015500000000003	-0.695499999999999	0.248750000000001	-0.255625000000002	1.79647058823528	1.09433333333334	-1.18875	0.993124999999999	1.73375	0.0566666666666666	0.930833333333334	-0.535625	1.93454545454546	-0.889166666666668	-0.180416666666666	0.947083333333333	0.953846153846154	-0.1105	0.786470588235294	0.762727272727274	0.649999999999999	0.790000000000001	-0.0875000000000021	0.344	-0.452857142857143	1.345	1.231875	1.3409375	0.883461538461539	-0.298	1.068	0.370714285714286	1.34545454545454	-0.31818181818182	3.22529411764705	0.675333333333334	0.395999999999997	0.131363636363634	-1.58777777777778	-2.71176470588235	-2.13545454545454	1.67222222222222	0.57	0.800000000000001	-0.439545454545456	0.899999999999999	0.33	-0.92	0.0972727272727276	1.46714285714286	1.01285714285714	0.35611111111111	0.658333333333333	0.904999999999999	0.718214285714282	1.509	0.317222222222222	1.08214285714286	1.225625	1.223125	1.106875	-1.21681818181818	0.834444444444443	0.796111111111111	0.259230769230772	0.0806249999999995	1.055	-0.0515000000000008	-0.307499999999999	2.366	1.63083333333333	0.535833333333333	1.65933333333333	0.84	1.008	1.66538461538461	0.723125	0.458333333333332	-0.0786363636363632	1.38805555555555	0.0627777777777769	1.03318181818182	1.12545454545455	-0.00409090909090892	-1.409	-0.861666666666667	0.321666666666667	-1.11076923076923	1.20142857142857	2.3875	-0.103333333333333	-0.909166666666667	0.18888888888889	-0.507941176470588	1.79	0.714500000000001	0.164375	1.782	-0.0357894736842113	1.0565	0.522272727272728	1.36055555555556	0.0577272727272735	0.202499999999997	0.403095238095238
chrII_697455_C_T_-	YBR238C_5UTR_0_21	NA	0.16209337554703	TSS	TRUE	TRUE	FALSE	FALSE	FALSE	TRUE	TRUE	FALSE	-0.076963698644555	2	76	1	0	0	1	0	-1	0	0	0.368421052631579	0.982456140350877	3.70233071253786	NA	NA	7	1233	652	334	153	1.99	0.976378	0.021	0.021	0	0	0	0	0	0	0	0	0	0	0	0	0	0	0	0	0	0	0	0	0	0	0	0	0	0	0	0	0	0	0	0	0	0	0	0	0	0	0	0	0	0	0	0	0	0	0	0	0	0	0	0	0	0	0	0	0	0	0	0	0	0	0	0	0	0	0	0	0	0	0	0	0	0	0	0	0	0	0	0	0	0	0	0	0	0	0	0	0	0	0	0	0	0	0	0	0	0	0	0	0	0	0	0	0	0	0	0	0	0	0	0	0	0	0	0	0	0	0	0	0	0	0	0	0	0	0	0	0	0	0	0	0	0	0	0	0	0	0	0	0	0	0	0	0	0	0	0	0	0	0	0	0	0	0	0	0	0	0	0	0	0	0	0	0	0	0	0	0	0	0	0	0	0	0	0	0	0	0	0	0	0	0	0	0	0	0	0	0	0	0	0	0	0	0	0	0	0	0	0	0	0	0	0	0	0	0	0	0	0	0	0	0	0	0	0	0	0	0	0	0	0	0	0	0	0	0	0	0	0	0	0	0	0	0	0	0	0	0	0	0	0	0	0	0	0	0	0	0	0	0	0	0	0	0	0	0	0	0	0	0	0	0	0	0	0	0	0	0	0	0	0	0	0	0	0	0	0	0	0	0	0	0	0	0	0	0	0	0	0	0	0	0	0	0	0	0	0	0	0	0	0	0	0	0	0	0	0	0	0	0	0	0	0	0	0	0	0	0	0	0	0	0	0	0	0	0	0	0	0	0	0	0	0	0	0	0	0	0	0	0	0	0	0	0	0	0	0	0	0	0	0	0	0	0	0	0	0	0	0	0	0	0	0	0	0	0	0	0	0	0	0	0	0	0	0	0	0	0	0	0	0	0	0	0	0	0	0	0	0	0	0	0	0	0	0	0	0	0	0	0	0	0	0	0	0	0	0	0	0	0	0	0	0	0	0	0	0	0	0	0	0	0	0	0	0	0	0	0	0	0	0	0	0	0	0	0	0	0	0	0	0	0	0	0	0	0	0	0	0	0	0	0	0	0	0	0	0	0	0	0	0	0	0	0	0	0	0	0	0	0	0	0	0	0	0	0	0	0	0	0	0	0	0	0	0	0	0	0	0	0	0	0	0	0	0	0	0	0	0	0	0	0	0	0	0	0	0	0	0	0	0	0	0	0	0	0	0	0	0	0	0	0	0	0	0	0	0	0	0	0	0	0	0	0	0	0	0	0	0	0	0	0	0	0	0	0	0	0	0	0	0	0	0	0	0	0	0	0	0	0	0	0	0	0	0	0	0	0	0	0	0	0	0	0	0	0	0	0	0	0	0	0	0	0	0	0	0	0	0	0	0	0	0	0	0	0	0	0	0	0	0	0	0	0	0	0	0	0	0	0	0	0	0	0	0	0	0	0	0	0	0	0	0	0	0	0	0	0	0	0	0	0	0	0	0	0	0	0	0	0	0	0	0	0	0	0	0	0	0	0	0	0	0	0	0	0	0	0	0	0	0	0	0	0	0	0	0	0	0	0	0	0	0	0	0	0	0	0	0	0	0	0	0	0	0	0	0	0	0	0	0	0	0	0	0	0	0	0	0	0	0	0	0	0	0	0	0	0	0	0	0	0	0	0	0	0	0	0	0	0	0	0	0	0	0	0	0	0	0	0	0	0	0	0	0	0	0	0	0	0	0	0	0	0	0	0	0	0	0	0	0	0	0	0	0	0	0	0	0	0	0	0	0	0	0	0	0	0	0	0	0	0	0	0	0	0	0	0	0	0	0	0	0	0	0	0	0	0	0	0	0	0	0	0	0	0	0	0	0	0	0	0	0	0	0	0	0	0	0	0	0	0	0	0	0	0	0	0	0	0	0	0	0	0	0	0	0	0	0	0	0	0	0	0	0	0	0	0	0	0	0	0	0	0	0	0	0	0	0	0	0	0	0	0	0	0	0	0	0	0	0	0	0	0	0	0	0	0	0	0	0	0	0	0	0	0	0	0	0	0	0	0	0	0	0	0	0	0	0	0	0	0	0	0	0	0	0	0	0	0	0	0	0	0	0	0	0	0	0	0	0	0	0	0	0	0	0	0	0	0	0	0	0	0	0	0	0	0	0	0	0	0	0	0	0	0	0	0	0	0	0	0	0	0	0	0	0	0	0	0	0	0	0	0	0	0	0	0	0	0	0	0	0	0	0	0	0	0	0	0	0	0	0	0	0	0	0	0	0	0	0	0	0	0	0	0	0	0	0	0	0	0	0	0	0	0	0	0	0	0	0	0	0	0	0	0	0	0	0	0	0	0	0	0	0	0	0	0	0	0	0	0	0	0	0	0	0	0	0	0	0	0	0	0	0	0	0	0	0	0	0	0	0	0	0	0	0	0	0	0	0	0	0	0	0	0	0	0	0	0	0	0	0	0	0	0	0	0	0	0	0	0	0	0	0	0	0	0	0	0	0	0	0	0	0	0	0	0	0	0	0	0	0	0	0	0	0	0	0	0	0	0	0	0	0	0	0	0	0	0	0	0	0	0	0	0	0	0	0	0	0	0	0	0	0	0	0	0	0	0	0	0	0	0	0	0	0	0	0	0	0	0	0	0	0	0	0	0	0	0	0	0	0	0	0	0	0	0	0	0	0	0	0	0	0	0	0	0	0	0	0	0	0	0	0	0	0	0	0	0	0	0	0	0	0	0	0	0	0	0	0	0	0	0	0	0	0	0	0	0	0	0	0	0	0	0	0	0	0	0	0	0	0	0	0	0	0	0	0	0	0	0	0	0	0	0	0	0	0	0	0	0	0	0	0	0	0	0	0	0	0	0	0	0	0	0	0	0	0	0	0	0	0	0	0	0	0	0	0	0	0	0	0	0	0	0	0	0	0	0	0	0	0	0	0	0	0	0	0	0	0	0	0	0	0	0	0	0	0	0	0	0	0	0	0	0	0	0	0	0	0	0	0	0	0	0	0	0	0	0	0	0	0	0	0	0	0	0	0	0	0	0	0	0	0	0	0	0	0	0	0	0	0	0	0	0	0	0	0	0	0	0	0	0	0	0	0	0	0	0	0	0	0	0	0	0	0	0	0	0	0	0	0	0	0	0	0	0	0	0	0	0	0	0	0	0	0	0	0	0	0	0	0	0	0	0	0	0	0	0	0	0	0	0	0	0	0	0	0	0	0	0	0	0	0	0	0	0	0	0	0	0	0	0	0	0	0	0	0	0	0	0	0	0	0	0	0	0	0	0	0	0	0	0	0	0	0	0	0	0	0	0	0	0	0	0	0	0	0	0	0	0	0	0	0	0	0	0	0	0	0	0	0	0	0	0	0	0	0	0	0	0	0	0	0	0	0	0	0	0	0	0	0	0	0	0	0	0	0	0	0	0	0	0	0	0	0	0	0	0	0	0	0	0	0	0	0	0	0	0	0	0	0	0	0	0	0	0	0	0	0	0	0	0	0	0	0	0	0	0	0	0	0	0	0	0	0	0	0	0	0	0	0	0	0	0	0	0	0	0	0	0	0	0	0	0	0	0	0	0	0	0	0	0	0	0	0	0	0	0	0	0	0	0	0	0	0	0	0	0	0	0	0	0	0	0	0	0	0	0	0	0	0	0	0	0	0	0	0	0	0	0	0	0	0	0	0	0	0	0	0	0	0	0	0	0	0	0	0	0	0	0	0	0	0	0	0	0	0	0	0	0	0	0	0	0	0	0	0	0	0	0	0	0	0	0	0	0	0	0	0	0	0	0	0	0	0	0	0	0	0	0	0	0	0	0	0	0	0	0	0	0	0	0	0	0	0	0	0	0	0	0	0	0	0	0	0	0	0	0	0	0	0	0	0	0	0	0	0	0	0	0	0	0	0	0	0	0	0	0	0	0	0	0	0	0	0	0	0	0	0	0	0	0	0	0	0	0	0	0	0	0	0	0	0	0	0	0	0	0	0	0	0	0	0	0	0	0	0	0	0	0	0	0	0	0	0	0	0	0	0	0	0	2.08	-0.969999999999998	1.98	4	1.38	0.58	4	-0.580000000000001	-3.23	2.45	1.62	0.819999999999999	-1.91	-0.149999999999999	-1.08	0.31	-0.58	-4.8	-0.279999999999999	0.710000000000001	-1.16	-1.64	-3.69	-4.27	-5.15	0.190000000000003	-0.299999999999999	-0.18	-3.25	4	1.97	0.26	-0.780000000000001	-1.95	0.61	0.900000000000001	2.22	-0.53	-0.290000000000001	-1.02	-1.53	-1.53	-0.789999999999999	-0.330000000000002	1.46	-2.74	-4.89	2.19	3.82	-5.15	-0.21	-2.18	-2.82	0.1	3.81	2.04	2.54	4.04	0.509999999999998	-7.48	-4.96	-3.71	-0.57	0.7	1.85	0.2	-2.56	-2.82	6.19	0.98	-7.48	0.0800000000000001	-0.680000000000001	4	-7.3	0.950000000000001	-1.68	2.34000000000001	-0.52	1.86	4.02	3.25999999999999	1.03	0.260000000000002	-2.03	2.13	-0.57	-6.35	-3.72	0.0899999999999999	-2.8	1.17	-1.78	6.33	0.3	-2.44	0.0499999999999989	1.69	-0.17	-0.58	3.17	-1.1	-2.13	-2.2	3.23	3.3	-4.04	-2.97	1.15	-0.34	0.77	-1.74	-3.8	-4.57	-1.55	0.340000000000001	-3.77	-3.3	-0.119999999999999	3.97	-0.0800000000000001	-2.69	-2.32	-1.9	-0.93	-3.43000000000001	-2.74	-4.61	-1.77	5.82	3.1	3.8	0.489999999999997	1.95	0.139999999999997	2.26	1.31	2.62	-2.01	1.08	-4.94	-2.65	-4.08	1.38	-4.31	-5.86	-4.14	-1.3	-3.49	-4.04	-0.17	0.899999999999999	-1	0.0100000000000016	-5.26	-1.72	-2.08	-1.35	-0.21	-1.1	-3.81	-2.51	0.13	-2.45	-0.95	-0.37	-1.76	1.97	-3.14	-4.44	-0.959999999999999	-0.58	1.78	1.48	1.26	0.999999999999999	0.0200000000000005	0.379999999999999	2.69	-2.88	-3.07	1.8	1.83	-4.44	1.84	-3.14	0.690000000000001	2.05	-4.44	0.120000000000001	-0.87	2.85	-1.21	0.98	-0.57	-0.0399999999999996	0.316666666666666	-1.89	-1.055	0.303999999999999	0.894285714285713	1.77	0.946666666666667	-0.381666666666666	-1.904	0.619999999999999	2.38285714285714	0.282500000000001	-2.83625	-0.799999999999999	-0.724444444444444	-0.870000000000001	-2.948	-3.62	-0.494285714285715	0.979999999999999	-1.82166666666667	-1.5725	-2.96285714285714	-0.210000000000001	-2.678	-0.0571428571428569	-2.11833333333333	-1.40285714285714	-0.6525	0.678749999999999	0.635000000000002	0.00111111111111128	-0.521764705882351	-0.563076923076924	-0.113333333333333	-0.482499999999998	-1.09071428571428	-0.63125	1.08333333333333	0.110833333333332	-0.265000000000001	-0.342222222222222	-0.450714285714284	-1.22384615384615	-0.634166666666665	-1.32	-1.3725	-0.226666666666667	-0.329000000000001	-2.56	-0.37	0.16625	-1.96125	1.26	1.18	0.101111111111111	0.326666666666666	-1.05066666666666	2.89416666666667	-3.73333333333333	-1.92571428571428	-0.286153846153846	-0.572857142857142	-0.805000000000001	1.92181818181818	0.0860000000000003	-0.200999999999999	-2.494	2.24416666666667	0.83	0.387857142857136	0.0226666666666659	0.649999999999999	0.0837500000000002	-1.831	-0.689444444444444	-1.4225	-1.34388888888889	1.58875	-0.525714285714287	1.86	1.558	0.68125	-2.69375	-0.0973333333333386	2.35166666666667	1.30571428571428	-1.734	-0.0216666666666647	-0.36090909090909	-0.548571428571428	0.379000000000001	0.745999999999999	0.18	1.38375	-1.39	-0.972666666666662	1.715	-0.998750000000001	-2.48375	0.784444444444446	-0.254999999999999	1.345625	-1.76090909090909	0.158333333333333	0.144166666666667	-1.15	-1.21846153846154	0.178	-0.948235294117647	-0.187272727272726	-1.603	-0.958749999999998	0.185625000000002	-0.65	0.411428571428571	-1.63428571428571	-1.15875	-1.0875	0.669999999999998	0.236000000000001	-1.022	-0.17	-1.01454545454546	1.78818181818182	-3.27882352941176	-1.41066666666667	0.288000000000004	-0.173636363636362	2.19222222222222	1.56411764705882	3.03818181818182	-1.17	0.494545454545456	-0.445833333333336	-0.643636363636364	-0.687000000000005	-0.898	0.931000000000001	0.123636363636363	-2.73857142857143	-0.668571428571427	-0.396666666666667	-0.575555555555555	-1.12272727272727	-1.50142857142857	-1.652	-0.997777777777778	-1.12428571428571	-2.4475	-1.07125	-0.960000000000001	1.25181818181818	0.35	-1.25111111111111	-0.868461538461538	0.3325	-0.782999999999999	0.247000000000002	0.287000000000001	-2.23	-2.11	1.155	-1.828	-0.9015	-0.945999999999998	-1.91230769230769	-0.0587500000000016	-1.04222222222222	0.149090909090908	-1.39722222222222	-0.108888888888888	-0.00636363636363413	-0.0209090909090932	1.31909090909091	1.581	0.86	-0.331111111111111	0.973846153846154	-1.49285714285714	-2.3875	0.439333333333334	0.925	0.357777777777779	0.237058823529411	-2.31	-0.175000000000001	1.05125	-1.786	0.119473684210529	-0.887	-0.210909090909091	-1.36833333333333	0.374545454545455	0.00187500000000185	-0.458571428571428	0.569999999999999	-5.15	-4.12	2.74	2.59	-0.58	4	-4.03	-4.42	-4.19	-0.58	1.13	-2.83	-1.7	-4.97	-3.5	-1.71	-4.22	-5.15	-1.87	-2.84	-2.23	-0.170000000000002	2.37	-0.58	-5.1	-1	-1.7	-0.390000000000001	3.51	-5.15	-0.49	-1.69	-3.95	-5.13	2.25	-0.579999999999998	-2.66	0.49	-5.11	0.14	-4.97	4	-3.05	-0.189999999999999	-0.659999999999999	3.71	-3.05	0.159999999999998	-1.04	-0.65	-0.19	-0.58	0.52	3.81	-0.78	-2.97	-3.24999999999999	4.94	-0.909999999999997	-1.74	-4.45	-4.38	0.610000000000001	-0.0899999999999999	-2.03	0.58	-3.38	4.09	-0.73	3.62	-1.97	-2.14	-1.49	-1.5	0.340000000000003	-0.27	-1.18	1.1	-0.699999999999999	-1.74	-5.85	-2.6	-7.48	-6.16	2.13	-0.569999999999999	-1.37	-0.57	-1.67	-0.36	3.84	-0.829999999999998	-7.48	0.71	-7.01999999999998	-7.48	1.3	1.62	-5.62	-2.82	-0.579999999999998	-2.38	-3.85	3.81	0.739999999999998	-3.36	0.58	-2.79	-0.41	-1.59	0.220000000000001	-4.74	-4.64	1.01	-1.48	0.12	-4.96	-3.2	-1.37	1.11	-3.15	-4.9	-1.71	-5.29	-5.06	-3.58	-0.92	-6.24	-0.579999999999998	5.19	0.97	1.87	-3.83	-7.48	-5.23	-5.69	-1.2	2.69	-0.3	1.05	-0.92	-4.75	0.719999999999999	-2.1	2.99	-4.1	1.19	-1.31	-3.38	0.609999999999999	-0.42	2.55	-4.5	-0.859999999999999	0.589999999999999	-0.43	-0.969999999999999	-0.49	-2.49	-4.33	-0.33	-2.35	-5.07	-1.93	2.25	-2.42	1.03	3.16	0.859999999999999	-0.960000000000001	2.15	-0.979999999999999	-1.49	-0.29	0.93	0.74	1.06	3.81	-4.93	-3.07	0.3	-0.65	-0.58	2.15	1.03	-0.470000000000001	-5.15	-4.44	0.119999999999999	2.21	0.699999999999999	-0.58	0.369999999999999	-1.52	-0.75	-0.211666666666666	-2.495	0.51	-0.264	0.227142857142857	-0.578571428571427	-0.576666666666666	-1.88	-2.602	-0.334285714285715	-1.30714285714286	1.06375	-1.43125	-1.16857142857143	-0.676666666666668	-1.99571428571429	-2.32	-3.8	-3.18142857142857	-0.578571428571429	-0.786666666666667	-0.963749999999999	0.111428571428572	-0.113333333333335	-0.58	-0.998571428571429	-2.04333333333333	-0.738571428571429	0.0712499999999991	1.55375	-3.82166666666667	0.148888888888889	-0.85588235294118	-0.677692307692309	-1.41555555555556	0.177499999999998	-1.21928571428571	0.230000000000002	-1.15444444444445	-2.1575	-0.5	-0.997777777777781	0.69857142857143	-3.03230769230769	-0.00583333333333513	-1.56	-0.448333333333331	-0.110833333333334	-0.385	0.0024999999999995	0.19	0.0150000000000006	-0.721250000000001	-0.418749999999999	0.305999999999999	0.0566666666666666	-1.08111111111111	-1.15466666666667	0.225000000000001	0.731111111111112	-1.10142857142857	-0.226153846153846	-1.19857142857143	-0.84375	1.08454545454546	-1.104	0.318	-2.083	2.6625	1.09909090909091	-0.537142857142854	-0.726666666666667	-2.04	-0.411250000000001	0.134	1.98277777777778	-0.126249999999999	-1.48166666666667	1.42375	-0.485714285714288	-0.638333333333334	0.459	-0.38875	-3.35125	0.584666666666664	2.35166666666667	-1.19857142857143	1.278	-0.571666666666665	-1.01272727272727	0.422142857142855	-0.409999999999997	0.645	-0.677500000000002	-0.8725	-2.20294117647059	-1.216	0.6625	-0.987499999999997	-0.983750000000001	-0.89777777777778	-1.60666666666667	-0.274374999999999	-2.10818181818182	1.62	0.216666666666665	-0.744166666666667	-0.689230769230768	0.0430000000000001	-0.624705882352941	-1.33818181818182	0.302999999999999	-0.62125	-0.010625000000001	-0.0380000000000003	0.494285714285715	-1.05571428571429	-1.305	-1.594375	-2.43692307692308	0.360000000000001	-1.114	-0.571428571428571	-1.67636363636364	-1.15181818181818	-3.17176470588235	0.0599999999999987	-1.08	-0.0890909090909098	0.983333333333334	3.85941176470588	1.23272727272727	-2.17444444444444	-1.63454545454546	-1.15416666666667	1.52272727272727	-1.113	0.238000000000001	0.909000000000001	-0.318181818181818	-0.195714285714285	-1.35714285714286	-0.315555555555555	-0.741111111111111	-0.687272727272727	0.0649999999999977	-1.366	0.363333333333333	-1.04	-0.00375000000000014	-1.375	-1.25375	1.18181818181818	-2.01888888888889	-0.341111111111111	0.350000000000001	-0.49375	-1.327	-0.143999999999998	0.327999999999999	-2.502	-1.15166666666667	-2.22666666666667	-1.49066666666667	-0.778499999999999	-1.07	-1.41846153846154	-1.3875	0.125555555555556	0.00818181818181785	-1.37888888888889	-0.0166666666666657	-2.06	-2.23	-1.31090909090909	1.237	0.863333333333334	-0.312222222222223	1.24769230769231	-0.91	-2.3875	-0.232666666666667	0.893333333333334	-0.735555555555555	0.778823529411765	-1.27	-1.254	-1.38	-1.778	-0.0478947368421032	-1.226	-0.833636363636364	-1.35277777777778	-0.490000000000002	-0.406874999999998	-0.347619047619048	2.08	-1.78	-0.64	2.74	1.38	-0.58	4	-4.03	-4.21	-2.79	-0.58	1.13	-1.91	-0.149999999999999	-4.97	-3.16	-0.58	-4.8	-3.53	-1.87	-2.27	-2.23	-3.69	0.48	-5.15	-2.75	-0.299999999999999	-0.18	-3.25	4	-5.15	-0.49	-1.69	-3.95	-1.34	0.900000000000001	-0.579999999999998	-2.66	0.49	-2.94	0.14	-1.53	-0.729999999999999	-3.05	1.46	-0.659999999999999	-4.89	-1.04	3.66	-1.52	-0.21	-2.18	-2.64	0.52	3.81	2.04	-2.97	2.31	4.94	-7.48	-4.96	-4.45	-4.38	0.7	1.85	-2.01	-2.56	-2.82	6.19	-0.560000000000001	-3.51	0.0700000000000003	-2.14	1.6	-7.3	0.950000000000001	-1.68	0.230000000000004	-0.52	1.86	-1.74	-5.85	-2.6	-7.48	-6.16	2.13	-0.569999999999999	-2.42	-0.58	-1.67	-0.47	1.17	-1.78	-1.37	0.71	-7.01999999999998	-1.04000000000001	1.3	-0.17	-0.58	-2.82	-0.69	-2.13	-3.85	3.81	3.3	-4.04	-2.97	-1.48	-0.34	-0.67	-1.74	-4.74	-4.64	-0.160000000000001	-0.329999999999999	-1.95	-3.92	-2.13	-1.37	1.11	-3.15	-3.9	-1.71	-5.29	-5.06	-2.74	-2.39	-6.24	-0.579999999999998	3.1	0.97	1.87	-3.83	-7.48	2.26	-5.69	2.62	-0.44	-0.3	-4.94	-2.35	-4.33	1.38	-4.31	-5.86	-4.1	1.19	-2.67	-4.04	0.609999999999999	0.899999999999999	-0.31	-4.5	-4.5	0.589999999999999	-2.08	-1.35	-0.49	-2.49	-4.33	-2.51	-2.35	-4.11	-1.93	-0.37	-1.76	1.03	-3.14	0.859999999999999	-0.959999999999999	2.15	-0.979999999999999	-1.49	-0.130000000000001	0.999999999999999	0.0200000000000005	1.06	3.81	-2.88	-3.07	0.3	-0.180000000000001	-0.58	2.15	-1.01	-0.470000000000001	-3.71	-4.44	0.120000000000001	-0.87	2.85	-0.65	0.98	-0.57	-0.75	0.0525000000000002	-2.1925	-0.272500000000001	0.0199999999999996	0.560714285714287	0.595714285714285	0.185	-1.13083333333333	-2.253	0.142857142857142	0.537857142857144	0.673125000000001	-2.13375	-0.984285714285713	-0.700555555555557	-1.43285714285714	-2.634	-3.71	-1.83785714285714	0.200714285714287	-1.30416666666667	-1.268125	-1.42571428571429	-0.161666666666667	-1.629	-0.527857142857142	-2.08083333333333	-1.07071428571429	-0.290625	1.11625	-1.59333333333333	0.0749999999999993	-0.688823529411764	-0.620384615384616	-0.764444444444445	-0.1525	-1.155	-0.200625	-0.0355555555555576	-1.02333333333333	-0.3825	-0.669999999999998	0.123928571428571	-2.12807692307692	-0.32	-1.44	-0.910416666666666	-0.168749999999999	-0.357000000000001	-1.27875	-0.0899999999999999	0.0906250000000002	-1.34125	0.420625	0.743	0.0788888888888888	-0.377222222222223	-1.10266666666666	1.55958333333333	-1.50111111111111	-1.51357142857143	-0.256153846153847	-0.885714285714284	-0.824375	1.50318181818182	-0.509	0.0585000000000004	-2.2885	2.45333333333333	0.964545454545455	-0.0746428571428623	-0.352	-0.695	-0.16375	-0.8485	0.646666666666665	-0.774374999999999	-1.41277777777778	1.50625	-0.505714285714285	0.610833333333334	1.0085	0.14625	-3.0225	0.243666666666662	2.35166666666667	0.0535714285714288	-0.227999999999998	-0.296666666666665	-0.686818181818182	-0.0632142857142846	-0.0154999999999994	0.695500000000001	-0.248750000000001	0.255625000000002	-1.79647058823528	-1.09433333333333	1.18875	-0.993125000000003	-1.73375	-0.0566666666666666	-0.930833333333334	0.535625	-1.93454545454545	0.889166666666668	0.180416666666666	-0.947083333333333	-0.953846153846154	0.1105	-0.786470588235294	-0.762727272727273	-0.649999999999999	-0.789999999999999	0.0874999999999986	-0.344	0.452857142857142	-1.345	-1.231875	-1.3409375	-0.883461538461539	0.298	-1.068	-0.370714285714286	-1.34545454545454	0.31818181818182	-3.22529411764706	-0.675333333333334	-0.396000000000001	-0.131363636363638	1.58777777777778	2.71176470588235	2.13545454545454	-1.67222222222222	-0.57	-0.800000000000001	0.439545454545453	-0.899999999999999	-0.33	0.92	-0.0972727272727276	-1.46714285714286	-1.01285714285714	-0.35611111111111	-0.658333333333335	-0.904999999999999	-0.718214285714286	-1.509	-0.317222222222222	-1.08214285714286	-1.225625	-1.223125	-1.106875	1.21681818181818	-0.834444444444443	-0.796111111111111	-0.259230769230772	-0.0806250000000013	-1.055	0.0515000000000008	0.307500000000001	-2.366	-1.63083333333333	-0.535833333333334	-1.65933333333333	-0.84	-1.008	-1.66538461538462	-0.723125	-0.458333333333332	0.0786363636363649	-1.38805555555555	-0.0627777777777787	-1.03318181818182	-1.12545454545455	0.0040909090909107	1.409	0.861666666666667	-0.321666666666667	1.11076923076923	-1.20142857142857	-2.3875	0.103333333333333	0.909166666666667	-0.188888888888888	0.507941176470588	-1.79	-0.714499999999999	-0.164375	-1.782	0.0357894736842113	-1.0565	-0.522272727272728	-1.36055555555556	-0.0577272727272717	-0.202499999999997	-0.403095238095238
chrII_697507_A_C_-	YBR238C_5UTR_0_12	FALSE	0.101701927031966	TSS	TRUE	TRUE	FALSE	FALSE	FALSE	TRUE	TRUE	TRUE	-0.119429506828054	2	24	1	0	-1	0	0	1	0	0	0.381578947368421	1.01754385964912	3.70233071253786	NA	NA	7	1233	652	334	205	1.99	0.976378	0.012	0.012	0	0	0	0	0	0	0	0	0	0	0	0	0	0	0	0	0	0	0	0	0	0	0	0	0	0	0	0	0	0	0	0	0	0	0	0	0	0	0	0	0	0	0	0	0	0	0	0	0	0	0	0	0	0	0	0	0	0	0	0	0	0	0	0	0	0	0	0	0	0	0	0	0	0	0	0	0	0	0	0	0	0	0	0	0	0	0	0	0	0	0	0	0	0	0	0	0	0	0	0	0	0	0	0	0	0	0	0	0	0	0	0	0	0	0	0	0	0	0	0	0	0	0	0	0	0	0	0	0	0	0	0	0	0	0	0	0	0	0	0	0	0	0	0	0	0	0	0	0	0	0	0	0	0	0	0	0	0	0	0	0	0	0	0	0	0	0	0	0	0	0	0	0	0	0	0	0	0	0	0	0	0	0	0	0	0	0	0	0	0	0	0	0	0	0	0	0	0	0	0	0	0	0	0	0	0	0	0	0	0	0	0	0	0	0	0	0	0	0	0	0	0	0	0	0	0	0	0	0	0	0	0	0	0	0	0	0	0	0	0	0	0	0	0	0	0	0	0	0	0	0	0	0	0	0	0	0	0	0	0	0	0	0	0	0	0	0	0	0	0	0	0	0	0	0	0	0	0	0	0	0	0	0	0	0	0	0	0	0	0	0	0	0	0	0	0	0	0	0	0	0	0	0	0	0	0	0	0	0	0	0	0	0	0	0	0	0	0	0	0	0	0	0	0	0	0	0	0	0	0	0	0	0	0	0	0	0	0	0	0	0	0	0	0	0	0	0	0	0	0	0	0	0	0	0	0	0	0	0	0	0	0	0	0	0	0	0	0	0	0	0	0	0	0	0	0	0	0	0	0	0	0	0	0	0	0	0	0	0	0	0	0	0	0	0	0	0	0	0	0	0	0	0	0	0	0	0	0	0	0	0	0	0	0	0	0	0	0	0	0	0	0	0	0	0	0	0	0	0	0	0	0	0	0	0	0	0	0	0	0	0	0	0	0	0	0	0	0	0	0	0	0	0	0	0	0	0	0	0	0	0	0	0	0	0	0	0	0	0	0	0	0	0	0	0	0	0	0	0	0	0	0	0	0	0	0	0	0	0	0	0	0	0	0	0	0	0	0	0	0	0	0	0	0	0	0	0	0	0	0	0	0	0	0	0	0	0	0	0	0	0	0	0	0	0	0	0	0	0	0	0	0	0	0	0	0	0	0	0	0	0	0	0	0	0	0	0	0	0	0	0	0	0	0	0	0	0	0	0	0	0	0	0	0	0	0	0	0	0	0	0	0	0	0	0	0	0	0	0	0	0	0	0	0	0	0	0	0	0	0	0	0	0	0	0	0	0	0	0	0	0	0	0	0	0	0	0	0	0	0	0	0	0	0	0	0	0	0	0	0	0	0	0	0	0	0	0	0	0	0	0	0	0	0	0	0	0	0	0	0	0	0	0	0	0	0	0	0	0	0	0	0	0	0	0	0	0	0	0	0	0	0	0	0	0	0	0	0	0	0	0	0	0	0	0	0	0	0	0	0	0	0	0	0	0	0	0	0	0	0	0	0	0	0	0	0	0	0	0	0	0	0	0	0	0	0	0	0	0	0	0	0	0	0	0	0	0	0	0	0	0	0	0	0	0	0	0	0	0	0	0	0	0	0	0	0	0	0	0	0	0	0	0	0	0	0	0	0	0	0	0	0	0	0	0	0	0	0	0	0	0	0	0	0	0	0	0	0	0	0	0	0	0	0	0	0	0	0	0	0	0	0	0	0	0	0	0	0	0	0	0	0	0	0	0	0	0	0	0	0	0	0	0	0	0	0	0	0	0	0	0	0	0	0	0	0	0	0	0	0	0	0	0	0	0	0	0	0	0	0	0	0	0	0	0	0	0	0	0	0	0	0	0	0	0	0	0	0	0	0	0	0	0	0	0	0	0	0	0	0	0	0	0	0	0	0	0	0	0	0	0	0	0	0	0	0	0	0	0	0	0	0	0	0	0	0	0	0	0	0	0	0	0	0	0	0	0	0	0	0	0	0	0	0	0	0	0	0	0	0	0	0	0	0	0	0	0	0	0	0	0	0	0	0	0	0	0	0	0	0	0	0	0	0	0	0	0	0	0	0	0	0	0	0	0	0	0	0	0	0	0	0	0	0	0	0	0	0	0	0	0	0	0	0	0	0	0	0	0	0	0	0	0	0	0	0	0	0	0	0	0	0	0	0	0	0	0	0	0	0	0	0	0	0	0	0	0	0	0	0	0	0	0	0	0	0	0	0	0	0	0	0	0	0	0	0	0	0	0	0	0	0	0	0	0	0	0	0	0	0	0	0	0	0	0	0	0	0	0	0	0	0	0	0	0	0	0	0	0	0	0	0	0	0	0	0	0	0	0	0	0	0	0	0	0	0	0	0	0	0	0	0	0	0	0	0	0	0	0	0	0	0	0	0	0	0	0	0	0	0	0	0	0	0	0	0	0	0	0	0	0	0	0	0	0	0	0	0	0	0	0	0	0	0	0	0	0	0	0	0	0	0	0	0	0	0	0	0	0	0	0	0	0	0	0	0	0	0	0	0	0	0	0	0	0	0	0	0	0	0	0	0	0	0	0	0	0	0	0	0	0	0	0	0	0	0	0	0	0	0	0	0	0	0	0	0	0	0	0	0	0	0	0	0	0	0	0	0	0	0	0	0	0	0	0	0	0	0	0	0	0	0	0	0	0	0	0	0	0	0	0	0	0	0	0	0	0	0	0	0	0	0	0	0	0	0	0	0	0	0	0	0	0	0	0	0	0	0	0	0	0	0	0	0	0	0	0	0	0	0	0	0	0	0	0	0	0	0	0	0	0	0	0	0	0	0	0	0	0	0	0	0	0	0	0	0	0	0	0	0	0	0	0	0	0	0	0	0	0	0	0	0	0	0	0	0	0	0	0	0	0	0	0	0	0	0	0	0	0	0	0	0	0	0	0	0	0	0	0	0	0	0	0	0	0	0	0	0	0	0	0	0	0	0	0	0	0	0	0	0	0	0	0	0	0	0	0	0	0	0	0	0	0	0	0	0	0	0	0	0	0	0	0	0	0	0	0	0	0	0	0	0	0	0	0	0	0	0	0	0	0	0	0	0	0	0	0	0	0	0	0	0	0	0	0	0	0	0	0	0	0	0	0	0	0	0	0	0	0	0	0	0	0	0	0	0	0	0	0	0	0	0	0	0	0	0	0	0	0	0	0	0	0	0	0	0	0	0	0	0	0	0	0	0	0	0	0	0	0	0	0	0	0	0	0	0	0	0	0	0	0	0	0	0	0	0	0	0	0	0	0	0	0	0	0	0	0	0	0	0	0	0	0	0	0	0	0	0	0	0	0	0	0	0	0	0	0	0	0	0	0	0	0	0	0	0	0	0	0	0	0	0	0	0	0	0	0	0	0	0	0	0	0	0	0	0	0	0	0	0	0	0	0	0	0	0	0	0	0	0	0	0	0	0	0	0	0	0	0	0	0	0	0	0	0	0	0	0	0	0	0	0	0	0	0	0	0	0	0	0	0	0	0	0	0	0	0	0	0	0	0	0	0	0	0	0	0	0	0	0	0	0	0	0	0	0	0	0	0	0	0	0	0	0	0	0	0	0	0	0	0	0	0	0	0	0	0	0	0	0	0	0	0	0	0	0	0	0	0	0	0	0	0	0	0	0	0	0	0	0	0	0	0	0	0	0	0	0	0	0	0	0	0	0	0	0	0	0	0	0	0	0	0	0	0	0	0	0	0	0	0	0	0	0	0	0	0	0	0	0	0	0	0	0	0	0	0	0	0	0	0	0	0	0	0	0	0	0	0	0	0	0	0	0	0	0	0	0	0	0	0	0	0	0	0	0	0	0	0	0	0	0	0	0	0	0	0	0	0	0	0	0	0	0	0	0	0	0	0	0	0	0	0	0	0	0	0	0	0	0	0	0	0	0	0	0	0	0	0	0	0	0	0	0	3.28	0.81	-0.0700000000000003	0.94	-0.0699999999999994	1.59	-3.43	-0.18	1.81	-3.17	-1.99	-1.19	1.67	1.54	0.00999999999999979	3.5	0.800000000000001	2.66	0.58	2.12	-4	-4	5.15	-1.23	1.37	-2.34	-1.39	0.409999999999999	-1.73	-4	0.58	-3.82	0.800000000000001	0.81	5.12	0.58	0.330000000000001	5.14	-0.0800000000000001	-1.88	-0.929999999999999	-0.729999999999997	-1.61	2.25	0.640000000000001	0.550000000000001	-1.2	-0.57	3.63	3.08	-0.0700000000000001	0.129999999999999	1.27	-0.17	-3.81	-2.72	1.09	-5.2	-3.95	4.2	3.71	-2.89	4.95	3.84	-8.88178419700125e-16	2.51	0.41	2.03	-6.33	1.09	0.870000000000001	-0.889999999999999	-1.26	-3.27	-2.62	-2.97	5.39	3.7	-0.55	2.12	-2.56	-3.22	1.2	7.48	7.48	2.28	-3.81	-6.33	1.26	0.53	-0.45	-3.84	7.19	-4.06	-1.49	-5.63	-6.33	-1.75	3.05	-0.82	0.399999999999999	-1.8	3.8	-1.42	-0.56	-0.339999999999996	0.740000000000001	0.590000000000001	-1.37	3.09	-1.19	1.65	4.04	-2.47	-0.15	0.72	-1.2	1.74	0.709999999999999	0.650000000000002	-3.98	1.67	-1.11	0.920000000000002	0.399999999999995	1.01	2.32	6.92	3.46	-1.51	-6.2	-5.31	-1.33	0.0700000000000003	-1.21	-4.22	7.48	-2.31	-0.740000000000001	-2.65	4.19	-1.16	-3.91	2.49	-1.99	-2.06	-0.110000000000001	-1.66	-0.0300000000000011	-1.34	3.25	2.07	-3.01	1.51	3.24	3.7	-2.2	0.639999999999999	-1.59	-3.73	-0.58	2.4	-1.86	0.52	-0.919999999999998	2.77	1.57	0.100000000000001	-1.79	-0.610000000000001	3.7	-3.96	0.580000000000001	0.579999999999998	-0.81	-2.79	-1.37	-1.62	-3.05	2.29	-0.92	4.9	-2.55	2.82	-3.9	-2.87	-0.920000000000001	-2.06	1.46	-3.26	2.81	2.33	3.99	-2.15	-1.67	0.87	-0.0399999999999991	2.64833333333333	0.234999999999999	0.318000000000001	0.952857142857142	0.56	-0.946666666666667	-0.921666666666665	2.598	0.312857142857143	-0.212857142857143	-0.317500000000001	3.18875	2.15571428571429	-0.0700000000000003	0.194285714285714	2.43	4.00714285714286	0.534285714285714	0.79857142857143	1.34	1.53125	1.61857142857143	-0.348333333333333	4.194	-1.10428571428571	1.88	1.97142857142857	1.1475	-1.51125	0.081666666666667	-0.477777777777778	1.20352941176471	0.153846153846153	0.106666666666667	-0.614166666666666	1.16571428571429	1.24125	0.7	1.185	0.682	0.641111111111112	-0.328571428571429	2.62692307692308	0.912500000000001	1.79666666666667	0.17583333333333	0.369166666666667	0.619	1.63875	-0.105	0.365	1.86375	0.115	0.572	1.23444444444444	0.728888888888889	2.15933333333333	-0.502500000000001	3.04555555555556	3.08	0.373846153846154	1.19857142857143	1.58125	-2.02181818181818	1.448	0.125999999999999	3.003	-4.225	0.688181818181819	-0.454999999999998	0.225999999999999	0.380000000000001	-0.186250000000001	0.776	-2.315	1.325	1.115	-1.68	-1.71857142857143	-0.155000000000001	-0.457000000000001	-0.0500000000000007	3.92625	1.902	-2.35166666666667	0.474285714285713	0.272000000000002	0.865	1.65363636363636	0.165714285714284	0.979999999999997	0.673	0.2925	0.00624999999999964	2.56823529411764	1.388	0.6775	1.455	2.40125	1.67444444444444	2.295	0.09375	1.51363636363636	-0.888333333333334	-1.87333333333333	0.673333333333333	0.997692307692308	-0.202999999999999	0.921764705882353	0.577272727272727	0.992000000000001	0.674999999999999	0.0949999999999989	0.100000000000001	-0.927142857142858	1.22857142857143	1.86625	1.07	0.162307692307692	-0.643000000000001	1.521	-0.427142857142858	0.848181818181818	2.31818181818182	3.43941176470588	0.0259999999999998	1.982	1.80454545454545	-1.07222222222223	-4.2835294117647	-2.87909090909091	1.86222222222222	1.06272727272727	0.209166666666668	-0.452727272727273	0.635999999999999	-0.672000000000001	-1.078	-0.0136363636363637	2.10571428571428	1.51428571428571	0.254444444444445	0.17	0.877272727272725	0.135000000000002	1.683	-0.897777777777778	0.557142857142857	1.5375	1.07875	0.96625	-1.36545454545455	0.306666666666668	1.97444444444444	0.593846153846151	-0.81	0.969999999999999	-0.305999999999999	-0.381	1.47	3.28	-1.77833333333333	1.66933333333333	0.928999999999998	0.589	2.41	1.12875	-0.417777777777779	-0.264545454545456	1.39722222222222	-0.397777777777778	0.58727272727273	0.65	0.771818181818182	-1.541	-0.944666666666667	0.207777777777778	-1.02615384615385	2.32142857142857	2.3875	0.683333333333334	-0.979999999999999	0.531111111111112	-1.11058823529412	2.04777777777778	1.085	0.3125	1.672	-0.045263157894734	0.621999999999998	1.60363636363636	1.33722222222222	0.167272727272726	0.2075	0.901904761904762	1.61	-1.04	-3.43	0.14	-4	-0.98	1.72	-1.93	-1.53	0.239999999999999	-2.9	-0.960000000000001	0.58	-1.34	0.58	-1.37	2.18	5	2.9	-2.71	-3.43	0.18	0.58	-0.0100000000000007	-2.84	1.08	-0.24	-0.75	-4	-4	1.56	-3.52	-2.04	-0.0500000000000007	4.95	-1.14	2.34	1.35	-0.680000000000001	1.37	0.81	3.36	5.07	-0.320000000000004	2	0.499999999999998	1.97	-1.92	3.11	1.57	-1.53	-0.59	-2.72	-1.06	-3.81	-0.0699999999999985	-2.47	0.310000000000002	-1.72	-1.54	0.58	-4.18	0.57	-0.0699999999999998	-3.06	-1.08	-0.76	1.21	0.02	-3.42	7.21	-0.310000000000002	-1.21	0.58	-6.12	-4.77	4.3	1.96	-2.15	7.41	-5.17	0.579999999999998	-0.279999999999999	0.41	-3.46000000000001	2.28	-3.81	-5.93	-2.66	-2.37	-2.61	-2.54	1.56	-0.74	-6.27	0.579999999999984	0.0100000000000016	-6.32	-2.1	5.8	-1.48	-4.56	6.64	-0.59	-3.23	5.15	0.46	0.27	0.52	1.68	-0.89	0.0200000000000001	1.24	-3.21	-0.759999999999999	1.87	2.41	1.89	3.43	6.38	-3.2	-1.97	-0.95	-2.27	-6.21	-0.399999999999991	4.07	2.12	5.39	-4.38	-3.64	-2.51	-4.09	-4.13	7.26	-0.0600000000000005	-2.72	0.84	-2.37	-2.67	2.35	-3.9	-3.15	4.02	1.01	-1.12	-0.99	1.51	1.75	0.17	2.24	2.85	-2.54	0.24	-1.08	-0.35	5.13	0.19	-2.07	-3.17	0.889999999999999	-0.359999999999999	2.9	1.23	0.840000000000002	0.37	0.84	-3.92	-3.43	-1.35	3.7	-2.31	0.48	1.03	-3.99	-3.92	-2.72	-2.61	-1.22	-3.13	-0.92	-0.959999999999999	-2.31	-2.96	-1.73	-3.55	-3.22	-3.99	2.6	-1.26	-0.38	-3.84	3.99	-1.9	-1.75	-0.609999999999999	-0.0649999999999995	1.73666666666667	0.31	-0.358000000000001	-2.07428571428571	-1.75142857142857	0.576666666666668	3.18333333333333	1.908	-0.598571428571429	-0.862857142857143	-1.02875	1.07875	-0.187142857142856	1.47111111111111	2.67142857142857	2.838	3.41285714285714	3.14142857142857	-1.2	1.26833333333333	1.005	1.23285714285714	0.671666666666667	-0.936	2.16	2.28166666666667	0.17	-0.56625	-0.72125	3.105	0.327777777777778	0.174117647058825	1.08692307692308	1.42222222222222	0.919166666666666	1.14428571428572	-0.84	-0.628888888888889	0.861666666666668	0.0830000000000002	0.698888888888892	0.0807142857142864	1.62923076923077	-0.272499999999997	1.08333333333333	1.645	-0.0316666666666663	0.0950000000000006	0.918749999999999	0.285	-0.546249999999999	0.81875	-0.956250000000001	-2.058	-1.39222222222222	0.0255555555555542	0.0459999999999994	-2.61666666666667	-0.043333333333333	-0.0528571428571425	0.13846153846154	0.572857142857142	0.0675000000000008	-0.984545454545456	-0.43	-0.243	1.574	-0.681666666666667	-2.61727272727273	0.604285714285716	0.478000000000002	1.01	0.51375	0.920999999999999	1.02166666666667	0.223750000000003	1.71055555555555	-1.3325	2.73	-1.06666666666667	-1.56	-0.242500000000001	2.11875	-2.38933333333333	-2.35166666666667	-0.581428571428571	0.184000000000001	-0.271666666666668	-0.280000000000001	-0.0392857142857146	-0.949000000000005	-2.064	0.204999999999998	-0.517500000000002	1.02470588235293	0.800666666666665	-3.055	0.531250000000004	1.06625	-1.56111111111111	-0.433333333333334	-1.165	2.35545454545455	-0.890000000000001	1.5125	1.22083333333333	0.910000000000001	-0.0179999999999998	0.651176470588235	0.948181818181818	0.308	0.904999999999999	-0.27	0.588	0.0214285714285714	1.46142857142857	0.5975	1.611875	1.60461538461539	0.0470000000000006	0.615	1.16857142857143	1.84272727272727	-2.95454545454545	3.01117647058823	1.32466666666667	-1.19	-1.54181818181818	-2.10333333333333	-1.14	-1.39181818181818	1.48222222222222	0.077272727272728	1.39083333333333	-0.426363636363639	1.164	1.332	-0.762	0.208181818181817	0.828571428571427	0.511428571428571	0.457777777777778	1.14666666666667	0.932727272727272	1.30142857142857	1.335	1.53222222222222	1.60714285714286	0.91375	1.3675	1.2475	-1.06818181818182	1.36222222222222	-0.382222222222225	-0.0753846153846141	0.971250000000001	1.14	0.202999999999999	-0.234	3.262	-0.0183333333333326	2.85	1.64933333333333	0.750999999999999	1.427	0.920769230769231	0.317500000000001	1.33444444444445	0.107272727272727	1.37888888888889	0.523333333333333	1.47909090909091	1.60090909090909	-0.780000000000001	-1.277	-0.778666666666667	0.435555555555556	-1.19538461538462	0.0814285714285727	2.3875	-0.890000000000001	-0.838333333333334	-0.153333333333332	0.0947058823529403	1.53222222222222	0.344000000000001	0.0162500000000012	1.892	-0.026315789473685	1.491	-0.559090909090909	1.38388888888889	-0.0518181818181809	0.197499999999998	-0.0957142857142852	3.27	-1.04	-0.330000000000001	0.94	-0.0699999999999994	1.59	1.72	-1.93	-1.53	-3.17	-1.99	-0.960000000000001	1.67	1.54	0.58	-1.37	0.800000000000001	2.66	2.9	2.12	-4	-4	1.29	-0.0100000000000007	1.37	1.08	-1.39	0.409999999999999	-1.73	-4	1.56	-3.52	0.800000000000001	-0.0500000000000007	4.95	-1.14	0.330000000000001	5.14	-0.0800000000000001	-1.88	0.19	-0.729999999999997	4.26	2.25	0.640000000000001	0.550000000000001	1.97	-1.92	3.11	2.06	-0.0700000000000001	-0.59	-0.490000000000002	-0.17	-3.81	-2.72	1.09	-5.2	-3.95	4.2	3.71	-2.89	0.57	3.84	-0.480000000000001	2.51	-0.76	2.03	0.02	1.09	6.81	-0.889999999999999	-1.26	0.58	-3.74	-4.77	5.39	1.96	-2.15	7.41	-2.56	0.579999999999998	1.2	2.78	7.48	2.28	-3.81	-6.33	1.26	0.53	-0.45	-3.84	7.19	-0.74	-1.49	-5.63	-1.24	-1.75	-2.1	-0.82	0.399999999999999	-1.8	3.8	-0.59	-3.23	5.15	0.46	0.590000000000001	-1.37	3.09	-1.19	0.0200000000000001	2.09	-2.47	-0.759999999999999	1.87	2.03	1.74	3.43	4.78	-3.2	1.67	-0.95	-2.27	0.399999999999995	1.01	4.07	6.92	3.46	-2.82	-3.64	-3.08	-1.48	0.0700000000000003	7.26	-0.0600000000000005	2.77	0.84	-0.740000000000001	-2.67	4.19	-1.16	-3.15	4.02	0.129999999999999	-1.12	-0.99	1.51	1.75	-1.34	2.24	2.85	-3.01	0.24	3.24	2.2	5.13	0.639999999999999	-2.07	-3.17	0.889999999999999	2.4	2.9	1.23	0.220000000000002	0.37	1.57	0.100000000000001	-3.43	-1.34	3.7	-3.96	0.580000000000001	0.579999999999998	-0.81	-3.13	-2.56	-1.62	-3.05	0.74	-0.92	4.9	-2.31	1.76	-1.73	-3.55	-0.920000000000001	-3.99	2.6	-3.26	0.0599999999999996	2.33	3.99	-2.15	-1.67	0.87	-0.0525000000000002	2.1925	0.272500000000001	-0.0200000000000005	-0.560714285714285	-0.595714285714285	-0.185	1.13083333333334	2.253	-0.142857142857142	-0.537857142857143	-0.673124999999999	2.13375	0.984285714285715	0.700555555555557	1.43285714285714	2.634	3.71	1.83785714285714	-0.200714285714284	1.30416666666667	1.268125	1.42571428571429	0.161666666666667	1.629	0.527857142857144	2.08083333333333	1.07071428571428	0.290625	-1.11625	1.59333333333333	-0.0749999999999993	0.688823529411764	0.620384615384614	0.764444444444445	0.1525	1.155	0.200625	0.0355555555555558	1.02333333333333	0.3825	0.669999999999998	-0.123928571428571	2.12807692307693	0.32	1.44	0.910416666666666	0.168749999999999	0.357000000000001	1.27875	0.0899999999999999	-0.0906249999999993	1.34125	-0.420624999999999	-0.743	-0.0788888888888906	0.377222222222223	1.10266666666666	-1.55958333333333	1.50111111111111	1.51357142857143	0.256153846153847	0.885714285714284	0.824375	-1.50318181818182	0.508999999999999	-0.0585000000000004	2.2885	-2.45333333333334	-0.964545454545455	0.0746428571428552	0.352	0.695	0.16375	0.848500000000001	-0.646666666666668	0.774374999999999	1.41277777777778	-1.50625	0.505714285714285	-0.610833333333336	-1.0085	-0.14625	3.0225	-0.243666666666662	-2.35166666666667	-0.0535714285714288	0.227999999999998	0.296666666666667	0.686818181818181	0.0632142857142881	0.0154999999999959	-0.695500000000001	0.248749999999998	-0.255625	1.79647058823529	1.09433333333333	-1.18875	0.993125000000003	1.73375	0.0566666666666666	0.930833333333332	-0.535625	1.93454545454545	-0.889166666666666	-0.180416666666666	0.947083333333333	0.953846153846154	-0.1105	0.786470588235294	0.762727272727273	0.649999999999999	0.789999999999999	-0.0874999999999986	0.344	-0.452857142857143	1.345	1.231875	1.3409375	0.883461538461539	-0.298000000000002	1.068	0.370714285714286	1.34545454545454	-0.31818181818182	3.22529411764706	0.675333333333334	0.395999999999997	0.131363636363638	-1.58777777777778	-2.71176470588235	-2.13545454545455	1.67222222222222	0.57	0.800000000000001	-0.439545454545456	0.900000000000002	0.33	-0.92	0.0972727272727276	1.46714285714286	1.01285714285714	0.356111111111112	0.658333333333333	0.904999999999999	0.718214285714286	1.509	0.317222222222222	1.08214285714286	1.225625	1.223125	1.106875	-1.21681818181818	0.834444444444443	0.796111111111113	0.259230769230768	0.0806250000000013	1.055	-0.051499999999999	-0.307499999999999	2.366	1.63083333333333	0.535833333333334	1.65933333333333	0.84	1.008	1.66538461538462	0.723125	0.458333333333332	-0.0786363636363632	1.38805555555555	0.0627777777777769	1.03318181818182	1.12545454545454	-0.00409090909090892	-1.409	-0.861666666666666	0.321666666666667	-1.11076923076923	1.20142857142857	2.3875	-0.103333333333333	-0.909166666666666	0.18888888888889	-0.507941176470588	1.79	0.714499999999999	0.164375	1.782	-0.0357894736842077	1.0565	0.522272727272728	1.36055555555556	0.0577272727272717	0.202500000000001	0.403095238095238
chrII_700097_T_C_-	YBR239C_chrII_700097_T_C_72_2	NA	-0.205966004648692	UpStream	TRUE	TRUE	FALSE	TRUE	FALSE	FALSE	TRUE	TRUE	-1.74851151430745	1	73	1	0	0	-1	0	1	0	0	0.348684210526316	1.01923076923077	3.98728070668244	NA	NA	8	688	159	54	154	3.22	0.015748	0.168	0.832	0	0	0	0	0	0	0	0	0	0	0	0	0	0	0	0	0	0	0	0	0	0	0	0	0	0	0	0	0	0	0	0	0	0	0	0	0	0	0	0	0	0	0	0	0	0	0	0	0	0	0	0	0	0	0	0	0	0	0	0	0	0	0	0	0	0	0	0	0	0	0	0	0	0	0	0	0	0	0	0	0	0	0	0	0	0	0	0	0	0	0	0	0	0	0	0	0	0	0	0	0	0	0	0	0	0	0	0	0	0	0	0	0	0	0	0	0	0	0	0	0	0	0	0	0	0	0	0	0	0	0	0	0	0	0	0	0	0	0	0	0	0	0	0	0	0	0	0	0	0	0	0	0	0	0	0	0	0	0	0	0	0	0	0	0	0	0	0	0	0	0	0	0	0	0	0	0	0	0	0	0	0	0	0	0	0	0	0	0	0	0	0	0	0	0	0	0	0	0	0	0	0	0	0	0	0	0	0	0	0	0	0	0	0	0	0	0	0	0	0	0	0	0	0	0	0	0	0	0	0	0	0	0	0	0	0	0	0	0	0	0	0	0	0	0	0	0	0	0	0	0	0	0	0	0	0	0	0	0	0	0	0	0	0	0	0	0	0	0	0	0	0	0	0	0	0	0	0	0	0	0	0	0	0	0	0	0	0	0	0	0	0	0	0	0	0	0	0	0	0	0	0	0	0	0	0	0	0	0	0	0	0	0	0	0	0	0	0	0	0	0	0	0	0	0	0	0	0	0	0	0	0	0	0	0	0	0	0	0	0	0	0	0	0	0	0	0	0	0	0	0	0	0	0	0	0	0	0	0	0	0	0	0	0	0	0	0	0	0	0	0	0	0	0	0	0	0	0	0	0	0	0	0	0	0	0	0	0	0	0	0	0	0	0	0	0	0	0	0	0	0	0	0	0	0	0	0	0	0	0	0	0	0	0	0	0	0	0	0	0	0	0	0	0	0	0	0	0	0	0	0	0	0	0	0	0	0	0	0	0	0	0	0	0	0	0	0	0	0	0	0	0	0	0	0	0	0	0	0	0	0	0	0	0	0	0	0	0	0	0	0	0	0	0	0	0	0	0	0	0	0	0	0	0	0	0	0	0	0	0	0	0	0	0	0	0	0	0	0	0	0	0	0	0	0	0	0	0	0	0	0	0	0	0	0	0	0	0	0	0	0	0	0	0	0	0	0	0	0	0	0	0	0	0	0	0	0	0	0	0	0	0	0	0	0	0	0	0	0	0	0	0	0	0	0	0	0	0	0	0	0	0	0	0	0	0	0	0	0	0	0	0	0	0	0	0	0	0	0	0	0	0	0	0	0	0	0	0	0	0	0	0	0	0	0	0	0	0	0	0	0	0	0	0	0	0	0	0	0	0	0	0	0	0	0	0	0	0	0	0	0	0	0	0	0	0	0	0	0	0	0	0	0	0	0	0	0	0	0	0	0	0	0	0	0	0	0	0	0	0	0	0	0	0	0	0	0	0	0	0	0	0	0	0	0	0	0	0	0	0	0	0	0	0	0	0	0	0	0	0	0	0	0	0	0	0	0	0	0	0	0	0	0	0	0	0	0	0	0	0	0	0	0	0	0	0	0	0	0	0	0	0	0	0	0	0	0	0	0	0	0	0	0	0	0	0	0	0	0	0	0	0	0	0	0	0	0	0	0	0	0	0	0	0	0	0	0	0	0	0	0	0	0	0	0	0	0	0	0	0	0	0	0	0	0	0	0	0	0	0	0	0	0	0	0	0	0	0	0	0	0	0	0	0	0	0	0	0	0	0	0	0	0	0	0	0	0	0	0	0	0	0	0	0	0	0	0	0	0	0	0	0	0	0	0	0	0	0	0	0	0	0	0	0	0	0	0	0	0	0	0	0	0	0	0	0	0	0	0	0	0	0	0	0	0	0	0	0	0	0	0	0	0	0	0	0	0	0	0	0	0	0	0	0	0	0	0	0	0	0	0	0	0	0	0	0	0	0	0	0	0	0	0	0	0	0	0	0	0	0	0	0	0	0	0	0	0	0	0	0	0	0	0	0	0	0	0	0	0	0	0	0	0	0	0	0	0	0	0	0	0	0	0	0	0	0	0	0	0	0	0	0	0	0	0	0	0	0	0	0	0	0	0	0	0	0	0	0	0	0	0	0	0	0	0	0	0	0	0	0	0	0	0	0	0	0	0	0	0	0	0	0	0	0	0	0	0	0	0	0	0	0	0	0	0	0	0	0	0	0	0	0	0	0	0	0	0	0	0	0	0	0	0	0	0	0	0	0	0	0	0	0	0	0	0	0	0	0	0	0	0	0	0	0	0	0	0	0	0	0	0	0	0	0	0	0	0	0	0	0	0	0	0	0	0	0	0	0	0	0	0	0	0	0	0	0	0	0	0	0	0	0	0	0	0	0	0	0	0	0	0	0	0	0	0	0	0	0	0	0	0	0	0	0	0	0	0	0	0	0	0	0	0	0	0	0	0	0	0	0	0	0	0	0	0	0	0	0	0	0	0	0	0	0	0	0	0	0	0	0	0	0	0	0	0	0	0	0	0	0	0	0	0	0	0	0	0	0	0	0	0	0	0	0	0	0	0	0	0	0	0	0	0	0	0	0	0	0	0	0	0	0	0	0	0	0	0	0	0	0	0	0	0	0	0	0	0	0	0	0	0	0	0	0	0	0	0	0	0	0	0	0	0	0	0	0	0	0	0	0	0	0	0	0	0	0	0	0	0	0	0	0	0	0	0	0	0	0	0	0	0	0	0	0	0	0	0	0	0	0	0	0	0	0	0	0	0	0	0	0	0	0	0	0	0	0	0	0	0	0	0	0	0	0	0	0	0	0	0	0	0	0	0	0	0	0	0	0	0	0	0	0	0	0	0	0	0	0	0	0	0	0	0	0	0	0	0	0	0	0	0	0	0	0	0	0	0	0	0	0	0	0	0	0	0	0	0	0	0	0	0	0	0	0	0	0	0	0	0	0	0	0	0	0	0	0	0	0	0	0	0	0	0	0	0	0	0	0	0	0	0	0	0	0	0	0	0	0	0	0	0	0	0	0	0	0	0	0	0	0	0	0	0	0	0	0	0	0	0	0	0	0	0	0	0	0	0	0	0	0	0	0	0	0	0	0	0	0	0	0	0	0	0	0	0	0	0	0	0	0	0	0	0	0	0	0	0	0	0	0	0	0	0	0	0	0	0	0	0	0	0	0	0	0	0	0	0	0	0	0	0	0	0	0	0	0	0	0	0	0	0	0	0	0	0	0	0	0	0	0	0	0	0	0	0	0	0	0	0	0	0	0	0	0	0	0	0	0	0	0	0	0	0	0	0	0	0	0	0	0	0	0	0	0	0	0	0	0	0	0	0	0	0	0	0	0	0	0	0	0	0	0	0	0	0	0	0	0	0	0	0	0	0	0	0	0	0	0	0	0	0	0	0	0	0	0	0	0	0	0	0	0	0	0	0	0	0	0	0	0	0	0	0	0	0	0	0	0	0	0	0	0	0	0	0	0	0	0	0	0	0	0	0	0	0	0	0	0	0	0	0	0	0	0	0	0	0	0	0	0	0	0	0	0	0	0	0	0	0	0	0	0	0	0	0	0	0	0	0	0	0	0	0	0	0	0	0	0	0	0	0	0	0	0	0	0	0	0	0	0	0	0	0	0	0	0	0	0	0	0	0	0	0	0	0	0	0	0	0	0	0	0	0	0	0	0	0	0	0	0	0	0	0	0	0	0	0	0	0	0	0	0	0	0	0	0	0	0	0	0	0	0	0	0	0	0	0	0	0	0	0	0	0	0	0	0	0	0	0	0	0	0	0	0	0	0	0	0	0	0	0	0	0	0	0	0	0	0	0	0	0	0	0	0	0	0	0	0	0	0	0	0	0	0	0	0	0	0	0	0	0	0	0	0	0	0	0	0	0	0	0	0	0	0	0	0	0	0	0	0	0	0	0	0	0	0	0	0	0	0	0	0	0	0	2.96	5.15	4.06	2.72	0.5	-4	0.58	0.58	5.09	0.580000000000001	-0.59	-0.409999999999999	4.57	2.92	-0.110000000000001	0.58	5.15	5	0.58	0.58	4.72	4.86	3.82	-1.63	4.57	0.58	1.58	5.15	2.64	0.58	0.58	0.140000000000001	1.7	0.379999999999999	0.799999999999999	1.78	0.470000000000001	3.24	-2.12	0.58	2.15	-0.630000000000001	3.63	2.88	1.56	1.59	4.44	1.58	2.23	4.67	-0.219999999999999	2.14	5.15	0.98	0.57	-0.19	1.06	-1.36	0.979999999999998	7.48	4.96	0.4	0.579999999999998	2.89	0.849999999999999	-1.22	3.35	2.82	-0.800000000000001	-0.879999999999999	7.06000000000001	0.17	-0.7	-0.12	2.4	4.31	1.21	7.47	0.58	0.579999999999998	-1.15	-4.61	1.24	0.579999999999998	0.44	1.29	0.58	0.0999999999999979	0.69	-1.39	3.67	-6.33	1.78	0.579999999999997	-0.3	7.48	7.48	-4.02	1.63	0.579999999999998	-0.32	-0.52	2.41	3.67	4.39	0.640000000000004	1.63	1.37	-1.35	1.98	1.44	2.02	1.11	-1.76	0.360000000000001	1.81	-0.17	1.12	1.46	-0.870000000000001	-0.63	1.11	0.97	-3.38	-2.3	4.68999999999998	3.72	-0.209999999999999	-1.52	2.59	2.33	-0.309999999999999	2.7	1.16	0.579999999999998	-4.93	3.67	1.01	-0.49	2.73	-0.23	4.81	0.48	2.36	4.11	2.33	4.14	0.190000000000001	-0.920000000000003	0.58	-0.84	0.15	0.0700000000000003	0.58	3.73	5.37	-1.8	0.640000000000001	-1.77	0.23	5.93	2.84	0.26	4.23	-0.659999999999998	3.66	5.12	2.87	3.12	4.44	3.51	-2.16	-0.970000000000001	-1.14	-1.26	-0.51	-0.64	-0.4	-1.01	2.06	5.08	4.27	-2.31	4.44	-1.92	3.44	2.76	-0.3	5.15	-0.41	3.44	-0.510000000000001	1.88	0.58	0.58	0.99	-0.0380000000000003	2.057	0.646666666666668	-1.17066666666667	-0.894285714285714	-1.77	-0.851666666666667	0.0843333333333351	2.49333333333333	-0.619999999999999	-2.38285714285714	-0.282500000000001	2.83625	0.800000000000001	0.724444444444448	0.870000000000001	2.33733333333333	3.62	0.494285714285715	-0.98	1.22433333333333	1.5725	2.96285714285714	0.266999999999999	2.52333333333333	0.0571428571428587	2.10933333333333	1.40285714285714	0.6525	-0.678749999999999	-0.701666666666666	-0.00111111111111128	0.521764705882354	0.563076923076924	0.113333333333333	0.482500000000002	1.09071428571429	0.63125	-1.08333333333333	-0.110833333333334	0.265000000000001	0.342222222222222	0.450714285714284	1.22384615384615	0.634166666666669	1.32	1.3725	0.226666666666667	0.328999999999999	2.56	0.37	-0.166250000000001	1.96125	-1.26	0.42	-0.101111111111112	-0.326666666666666	1.05066666666666	-2.89416666666667	3.73333333333333	1.92571428571429	0.286153846153846	0.572857142857142	0.805000000000001	-1.92181818181818	-0.0860000000000003	0.201000000000001	2.494	-2.24416666666667	-0.83	-0.387857142857143	-0.0226666666666695	-0.649999999999999	-0.0837500000000002	1.831	0.689444444444447	1.4225	1.34388888888889	-1.58875	0.525714285714283	-1.36933333333333	-1.558	-0.68125	2.69375	0.0973333333333315	-1.71233333333333	-1.30571428571429	1.734	0.00966666666666693	0.36090909090909	0.548571428571428	-0.379000000000001	-0.746	-0.18	-1.38375	1.39	0.972666666666669	-1.715	0.998750000000001	2.48375	-0.784444444444445	0.451666666666666	-1.345625	1.76090909090909	-0.507333333333333	-0.144166666666663	1.15	1.21846153846154	-0.178	0.948235294117646	0.187272727272727	1.603	0.95875	-0.185625	0.649999999999999	-0.411428571428571	1.63428571428571	1.15875	1.0875	-0.67	-0.236000000000001	1.022	0.169999999999999	1.01454545454546	-1.78818181818182	3.27882352941176	1.41066666666667	-0.287999999999998	0.173636363636366	-2.19222222222222	-1.56411764705882	-3.03818181818182	1.17	-0.494545454545456	0.445833333333333	0.643636363636364	0.687000000000001	0.898	-0.931000000000001	-0.123636363636365	2.73857142857143	0.668571428571429	0.396666666666668	0.575555555555557	1.12272727272727	1.50142857142857	1.652	0.997777777777777	1.12428571428571	2.4475	1.07125	0.959999999999999	-1.25181818181818	-0.35	1.25111111111111	0.868461538461538	-0.3325	0.782999999999999	-0.247000000000002	-0.286999999999999	2.20066666666667	2.249	-1.261	1.828	0.9015	0.945999999999998	1.91230769230769	0.0587499999999999	1.04222222222222	-0.14909090909091	1.39722222222222	0.108888888888888	0.00636363636363768	0.0209090909090914	-1.31909090909091	-1.581	-0.86	0.331111111111111	-0.973846153846154	1.49285714285714	2.3875	-0.439333333333333	-0.925	-0.357777777777777	-0.237058823529413	2.31	0.174999999999999	-1.05125	1.786	-0.119473684210529	0.887	0.210909090909091	1.36833333333333	-0.374545454545455	-0.00187500000000007	0.458571428571428	1.3	0.369999999999999	1.15	3.12	0.81	0.58	5.15	4.57	4.57	0.58	0.77	0.0299999999999994	2.13	4.58	-1.82	4.38	1.6	4.71	5.15	0.580000000000002	1.83	2.55	2.04	0.260000000000001	0.58	4.54	0.930000000000001	3.22	2.17	-1.37	5.15	0.24	-1.37	0.28	3.12	4.38	4.87	-2.44	1.81	-2.53	1.02	-1.06	-0.0199999999999996	5.06	2.64	3.22	1.97	2.19	5.15	0.58	0.82	3.04	0.82	1.48	0.569999999999999	-0.0900000000000001	2.52	0.580000000000002	-1.8	0.579999999999998	0.569999999999999	-0.59	0.58	0.28	0.900000000000003	1.49	1.63	3.37	2.93	-0.500000000000002	7.48	0.17	2.16	2.65	-1.08	-0.82	-1.5	0.0800000000000001	-1.44	5.31	-0.690000000000001	5.15	4.32	4.47	-4.66	1.29	4.29	1.37	0.57	-0.370000000000001	-1.78	0.579999999999998	-2.49	-0.120000000000001	1.16	6.88999999999999	7.48	0.180000000000001	0.51	7.48	5.15	3.71	-0.650000000000002	3.74	0.57	-1.98	-1.1	0.68	-1.22	0.45	4.24	0.0299999999999999	1.04	-1.5	0.38	0.149999999999999	1.8	0.56	0.820000000000002	3.74	-0.67	1.98	0.99	0.200000000000001	4.96	0.260000000000005	0.950000000000001	0.920000000000002	1.67	-5.41	-2.8	-1.33	7.48	0.560000000000002	-1.27	0.17	-3.55	3.65	-0.680000000000001	1.5	0.0300000000000002	1.2	-0.16	0.080000000000001	1.29	3.11	3.39	0.49	-1.63	0.77	5.26	2.53	1.11	0.27	0.860000000000001	-2.77	2.78	1.58	-0.720000000000001	-0.17	7.47	4.27	3.7	2.52	0.57	4.27	4.94	1.64	5.02	4.44	2.98	1.94	0.44	1.22	3.36	-0.69	0.41	0.51	-1.5	3.27	5.08	-0.299999999999999	-2.09	5.15	-3.96	3.81	5.15	5.15	5.15	0.98	3.76	-0.710000000000001	1.2	5.15	0.390000000000001	0.6	0.374333333333333	2.27233333333333	-0.130333333333335	-0.748	-0.227142857142857	0.578571428571429	0.671333333333333	1.881	2.44866666666667	0.334285714285715	1.30714285714286	-1.06375	1.43125	1.16857142857143	0.676666666666668	1.99571428571429	1.712	3.8	3.18142857142857	0.578571428571429	0.825333333333333	0.963749999999999	-0.111428571428572	0.314333333333332	-0.766666666666666	0.998571428571429	2.07766666666667	0.738571428571429	-0.0712499999999991	-1.55375	3.87266666666666	-0.148888888888889	0.855882352941176	0.677692307692308	1.41555555555555	-0.1775	1.21928571428571	-0.23	1.15444444444444	2.1575	0.499999999999998	0.997777777777781	-0.698571428571427	3.03230769230769	0.00583333333333513	1.56	0.448333333333334	0.110833333333334	0.385	-0.0024999999999995	-0.19	-0.0149999999999988	0.721250000000001	0.418749999999999	-1.04333333333333	-0.0566666666666666	1.08111111111111	1.15466666666667	-0.225000000000001	-0.731111111111112	1.10142857142857	0.226153846153847	1.19857142857143	0.84375	-1.08454545454545	1.104	-0.318000000000001	2.083	-2.6625	-1.09909090909091	0.537142857142854	0.726666666666667	2.04	0.411250000000001	-0.133999999999999	-1.98277777777778	0.126249999999999	1.48166666666667	-1.42375	0.485714285714286	0.464333333333332	-0.459000000000003	0.388749999999998	3.35125	-0.584666666666671	-1.71233333333333	1.19857142857143	-1.278	0.186666666666667	1.01272727272727	-0.422142857142857	0.410000000000004	-0.645000000000003	0.677500000000002	0.872499999999999	2.20294117647059	1.216	-0.662500000000001	0.987499999999997	0.983750000000001	0.897777777777776	1.187	0.274374999999999	2.10818181818182	-1.531	-0.216666666666665	0.744166666666667	0.689230769230768	-0.0429999999999993	0.624705882352941	1.33818181818182	-0.303	0.62125	0.0106249999999974	0.0380000000000003	-0.494285714285714	1.05571428571429	1.305	1.594375	2.43692307692308	-0.360000000000001	1.114	0.571428571428571	1.67636363636364	1.15181818181819	3.17176470588235	-0.0600000000000023	1.08	0.0890909090909098	-0.983333333333334	-3.85941176470588	-1.23272727272727	2.17444444444445	1.63454545454545	1.15416666666667	-1.52272727272727	1.113	-0.238	-0.909000000000001	0.318181818181818	0.195714285714287	1.35714285714286	0.315555555555555	0.741111111111111	0.687272727272727	-0.0649999999999995	1.366	-0.363333333333333	1.04	0.00374999999999837	1.375	1.25375	-1.18181818181818	2.01888888888889	0.341111111111111	-0.35	0.49375	1.327	0.144	-0.327999999999999	2.80333333333333	0.952	2.519	1.49066666666667	0.778499999999999	1.07	1.41846153846154	1.3875	-0.125555555555556	-0.00818181818181962	1.37888888888889	0.0166666666666675	2.06	2.23	1.31090909090909	-1.237	-0.863333333333333	0.312222222222223	-1.24769230769231	0.91	2.3875	0.232666666666667	-0.893333333333334	0.735555555555557	-0.778823529411765	1.27	1.254	1.38	1.778	0.0478947368421068	1.226	0.833636363636362	1.35277777777778	0.489999999999998	0.406874999999999	0.347619047619048	2.96	4.55	3.72	2.72	0.5	-4	5.15	3.37	5.09	0.580000000000001	-0.59	-0.409999999999999	2.82	2.92	-1.82	1.57	1.6	5	0.58	0.58	1.83	2.55	2.04	0.260000000000001	3.21	3.55	0.930000000000001	5.15	2.64	-1.37	0.58	0.24	1.7	0.28	1.36	4.38	0.470000000000001	3.24	-2.12	0.58	1.02	-0.630000000000001	0.52	2.88	2.33	1.59	1.97	2.19	2.23	0.58	0.82	2.14	4.86	0.98	0.57	-0.19	1.06	0.580000000000002	0.979999999999998	1.77	4.28	0.4	0.579999999999998	2.89	0.900000000000003	-1.22	1.63	2.82	2.93	-0.879999999999999	7.48	0.17	-0.7	-0.12	-1.08	-0.82	-1.5	0.0800000000000001	-1.44	5.31	-1.15	-4.61	1.24	0.579999999999998	0.44	1.29	0.58	1.37	0.680000000000001	-1.39	-1.78	-6.33	1.78	0.579999999999997	-0.3	7.48	7.48	-4.02	1.63	4.46	-0.32	-0.52	2.41	3.74	0.57	-1.98	-1.1	0.68	-1.35	0.45	1.44	0.0299999999999999	1.04	-1.76	0.38	0.149999999999999	1.41	1.12	1.46	-0.870000000000001	-0.67	1.11	0.97	-3.38	-2.3	0.260000000000005	0.950000000000001	-0.209999999999999	-1.52	-0.350000000000003	-2.8	-1.33	3.93999999999999	1.16	-0.329999999999998	0.17	-0.320000000000004	3.65	-0.49	2.73	0.0300000000000002	4.81	-0.16	0.080000000000001	1.29	3.11	3.51	0.49	-1.63	0.77	3.7	0.870000000000001	1.11	0.58	3.73	-2.77	2.44	0.640000000000001	-1.77	0.23	7.47	2.84	3.7	2.52	0.57	4.27	5.12	2.87	5.02	4.44	3.51	1.94	-0.970000000000001	-1.14	-1.26	-0.51	-0.64	0.51	-1.5	2.06	5.08	4.27	-2.31	4.44	-3.96	3.81	2.76	-0.3	5.15	-0.41	3.76	-0.510000000000001	1.54	1.11	0.390000000000001	0.99	0.168166666666666	2.16466666666667	0.258166666666666	-0.959333333333334	-0.560714285714285	-0.595714285714285	-0.0901666666666667	0.982666666666667	2.471	-0.142857142857142	-0.537857142857143	-0.673125	2.13375	0.984285714285715	0.700555555555555	1.43285714285714	2.02466666666667	3.71	1.83785714285714	-0.200714285714284	1.02483333333333	1.268125	1.42571428571429	0.290666666666667	0.878333333333334	0.527857142857144	2.0935	1.07071428571428	0.290625	-1.11625	1.5855	-0.0749999999999993	0.688823529411764	0.620384615384616	0.764444444444443	0.1525	1.155	0.200624999999999	0.035555555555554	1.02333333333333	0.3825	0.670000000000002	-0.123928571428571	2.12807692307692	0.32	1.44	0.910416666666666	0.168749999999999	0.356999999999999	1.27875	0.0899999999999999	-0.0906250000000002	1.34125	-0.420625	-0.311666666666667	-0.0788888888888906	0.377222222222222	1.10266666666667	-1.55958333333333	1.50111111111111	1.51357142857143	0.256153846153847	0.885714285714286	0.824375	-1.50318181818182	0.508999999999999	-0.0585000000000004	2.2885	-2.45333333333333	-0.964545454545455	0.0746428571428552	0.352	0.695	0.16375	0.848499999999998	-0.646666666666668	0.774374999999999	1.41277777777778	-1.50625	0.505714285714284	-0.452500000000001	-1.0085	-0.14625	3.0225	-0.243666666666662	-1.71233333333333	-0.0535714285714288	0.227999999999998	0.0981666666666676	0.686818181818182	0.0632142857142846	0.0154999999999994	-0.695499999999999	0.248750000000001	-0.255625	1.79647058823529	1.09433333333334	-1.18875	0.993124999999999	1.73375	0.0566666666666666	0.819333333333333	-0.535625	1.93454545454546	-1.01916666666667	-0.180416666666666	0.947083333333333	0.953846153846154	-0.1105	0.786470588235294	0.762727272727272	0.65	0.789999999999999	-0.0875000000000004	0.344	-0.452857142857144	1.345	1.231875	1.3409375	0.883461538461535	-0.298	1.068	0.370714285714285	1.34545454545455	-0.31818181818182	3.22529411764705	0.675333333333331	0.396000000000001	0.131363636363634	-1.58777777777778	-2.71176470588235	-2.13545454545455	1.67222222222222	0.569999999999997	0.800000000000001	-0.439545454545453	0.899999999999999	0.33	-0.92	0.0972727272727258	1.46714285714286	1.01285714285714	0.356111111111112	0.658333333333333	0.904999999999999	0.718214285714286	1.509	0.317222222222222	1.08214285714286	1.225625	1.223125	1.106875	-1.21681818181818	0.834444444444445	0.796111111111109	0.259230769230768	0.0806250000000013	1.055	-0.0515000000000008	-0.307499999999999	2.502	1.6005	0.629	1.65933333333333	0.84	1.008	1.66538461538461	0.723125	0.458333333333332	-0.0786363636363632	1.38805555555555	0.0627777777777769	1.03318181818182	1.12545454545455	-0.00409090909090892	-1.409	-0.861666666666667	0.321666666666667	-1.11076923076923	1.20142857142857	2.3875	-0.103333333333333	-0.909166666666667	0.18888888888889	-0.507941176470588	1.79	0.714500000000001	0.164375	1.782	-0.0357894736842113	1.0565	0.522272727272728	1.36055555555556	0.0577272727272717	0.202500000000001	0.403095238095238
chrII_700199_A_T_-	YBR239C_5UTR_0_121	FALSE	-0.0150118609865301	TSS	TRUE	TRUE	FALSE	TRUE	FALSE	FALSE	FALSE	NA	0.703329311324972	3	38	1	0	-1	1	0	0	0	0	0.309210526315789	1	3.98728070668244	NA	NA	8	688	159	54	256	NA	0	0.035	NA	0	0	0	0	0	0	0	0	0	0	0	0	0	0	0	0	0	0	0	0	0	0	0	0	0	0	0	0	0	0	0	0	0	0	0	0	0	0	0	0	0	0	0	0	0	0	0	0	0	0	0	0	0	0	0	0	0	0	0	0	0	0	0	0	0	0	0	0	0	0	0	0	0	0	0	0	0	0	0	0	0	0	0	0	0	0	0	0	0	0	0	0	0	0	0	0	0	0	0	0	0	0	0	0	0	0	0	0	0	0	0	0	0	0	0	0	0	0	0	0	0	0	0	0	0	0	0	0	0	0	0	0	0	0	0	0	0	0	0	0	0	0	0	0	0	0	0	0	0	0	0	0	0	0	0	0	0	0	0	0	0	0	0	0	0	0	0	0	0	0	0	0	0	0	0	0	0	0	0	0	0	0	0	0	0	0	0	0	0	0	0	0	0	0	0	0	0	0	0	0	0	0	0	0	0	0	0	0	0	0	0	0	0	0	0	0	0	0	0	0	0	0	0	0	0	0	0	0	0	0	0	0	0	0	0	0	0	0	0	0	0	0	0	0	0	0	0	0	0	0	0	0	0	0	0	0	0	0	0	0	0	0	0	0	0	0	0	0	0	0	0	0	0	0	0	0	0	0	0	0	0	0	0	0	0	0	0	0	0	0	0	0	0	0	0	0	0	0	0	0	0	0	0	0	0	0	0	0	0	0	0	0	0	0	0	0	0	0	0	0	0	0	0	0	0	0	0	0	0	0	0	0	0	0	0	0	0	0	0	0	0	0	0	0	0	0	0	0	0	0	0	0	0	0	0	0	0	0	0	0	0	0	0	0	0	0	0	0	0	0	0	0	0	0	0	0	0	0	0	0	0	0	0	0	0	0	0	0	0	0	0	0	0	0	0	0	0	0	0	0	0	0	0	0	0	0	0	0	0	0	0	0	0	0	0	0	0	0	0	0	0	0	0	0	0	0	0	0	0	0	0	0	0	0	0	0	0	0	0	0	0	0	0	0	0	0	0	0	0	0	0	0	0	0	0	0	0	0	0	0	0	0	0	0	0	0	0	0	0	0	0	0	0	0	0	0	0	0	0	0	0	0	0	0	0	0	0	0	0	0	0	0	0	0	0	0	0	0	0	0	0	0	0	0	0	0	0	0	0	0	0	0	0	0	0	0	0	0	0	0	0	0	0	0	0	0	0	0	0	0	0	0	0	0	0	0	0	0	0	0	0	0	0	0	0	0	0	0	0	0	0	0	0	0	0	0	0	0	0	0	0	0	0	0	0	0	0	0	0	0	0	0	0	0	0	0	0	0	0	0	0	0	0	0	0	0	0	0	0	0	0	0	0	0	0	0	0	0	0	0	0	0	0	0	0	0	0	0	0	0	0	0	0	0	0	0	0	0	0	0	0	0	0	0	0	0	0	0	0	0	0	0	0	0	0	0	0	0	0	0	0	0	0	0	0	0	0	0	0	0	0	0	0	0	0	0	0	0	0	0	0	0	0	0	0	0	0	0	0	0	0	0	0	0	0	0	0	0	0	0	0	0	0	0	0	0	0	0	0	0	0	0	0	0	0	0	0	0	0	0	0	0	0	0	0	0	0	0	0	0	0	0	0	0	0	0	0	0	0	0	0	0	0	0	0	0	0	0	0	0	0	0	0	0	0	0	0	0	0	0	0	0	0	0	0	0	0	0	0	0	0	0	0	0	0	0	0	0	0	0	0	0	0	0	0	0	0	0	0	0	0	0	0	0	0	0	0	0	0	0	0	0	0	0	0	0	0	0	0	0	0	0	0	0	0	0	0	0	0	0	0	0	0	0	0	0	0	0	0	0	0	0	0	0	0	0	0	0	0	0	0	0	0	0	0	0	0	0	0	0	0	0	0	0	0	0	0	0	0	0	0	0	0	0	0	0	0	0	0	0	0	0	0	0	0	0	0	0	0	0	0	0	0	0	0	0	0	0	0	0	0	0	0	0	0	0	0	0	0	0	0	0	0	0	0	0	0	0	0	0	0	0	0	0	0	0	0	0	0	0	0	0	0	0	0	0	0	0	0	0	0	0	0	0	0	0	0	0	0	0	0	0	0	0	0	0	0	0	0	0	0	0	0	0	0	0	0	0	0	0	0	0	0	0	0	0	0	0	0	0	0	0	0	0	0	0	0	0	0	0	0	0	0	0	0	0	0	0	0	0	0	0	0	0	0	0	0	0	0	0	0	0	0	0	0	0	0	0	0	0	0	0	0	0	0	0	0	0	0	0	0	0	0	0	0	0	0	0	0	0	0	0	0	0	0	0	0	0	0	0	0	0	0	0	0	0	0	0	0	0	0	0	0	0	0	0	0	0	0	0	0	0	0	0	0	0	0	0	0	0	0	0	0	0	0	0	0	0	0	0	0	0	0	0	0	0	0	0	0	0	0	0	0	0	0	0	0	0	0	0	0	0	0	0	0	0	0	0	0	0	0	0	0	0	0	0	0	0	0	0	0	0	0	0	0	0	0	0	0	0	0	0	0	0	0	0	0	0	0	0	0	0	0	0	0	0	0	0	0	0	0	0	0	0	0	0	0	0	0	0	0	0	0	0	0	0	0	0	0	0	0	0	0	0	0	0	0	0	0	0	0	0	0	0	0	0	0	0	0	0	0	0	0	0	0	0	0	0	0	0	0	0	0	0	0	0	0	0	0	0	0	0	0	0	0	0	0	0	0	0	0	0	0	0	0	0	0	0	0	0	0	0	0	0	0	0	0	0	0	0	0	0	0	0	0	0	0	0	0	0	0	0	0	0	0	0	0	0	0	0	0	0	0	0	0	0	0	0	0	0	0	0	0	0	0	0	0	0	0	0	0	0	0	0	0	0	0	0	0	0	0	0	0	0	0	0	0	0	0	0	0	0	0	0	0	0	0	0	0	0	0	0	0	0	0	0	0	0	0	0	0	0	0	0	0	0	0	0	0	0	0	0	0	0	0	0	0	0	0	0	0	0	0	0	0	0	0	0	0	0	0	0	0	0	0	0	0	0	0	0	0	0	0	0	0	0	0	0	0	0	0	0	0	0	0	0	0	0	0	0	0	0	0	0	0	0	0	0	0	0	0	0	0	0	0	0	0	0	0	0	0	0	0	0	0	0	0	0	0	0	0	0	0	0	0	0	0	0	0	0	0	0	0	0	0	0	0	0	0	0	0	0	0	0	0	0	0	0	0	0	0	0	0	0	0	0	0	0	0	0	0	0	0	0	0	0	0	0	0	0	0	0	0	0	0	0	0	0	0	0	0	0	0	0	0	0	0	0	0	0	0	0	0	0	0	0	0	0	0	0	0	0	0	0	0	0	0	0	0	0	0	0	0	0	0	0	0	0	0	0	0	0	0	0	0	0	0	0	0	0	0	0	0	0	0	0	0	0	0	0	0	0	0	0	0	0	0	0	0	0	0	0	0	0	0	0	0	0	0	0	0	0	0	0	0	0	0	0	0	0	0	0	0	0	0	0	0	0	0	0	0	0	0	0	0	0	0	0	0	0	0	0	0	0	0	0	0	0	0	0	0	0	0	0	0	0	0	0	0	0	0	0	0	0	0	0	0	0	0	0	0	0	0	0	0	0	0	0	0	0	0	0	0	0	0	0	0	0	0	0	0	0	0	0	0	0	0	0	0	0	0	0	0	0	0	0	0	0	0	0	0	0	0	0	0	0	0	0	0	0	0	0	0	0	0	0	0	0	0	0	0	0	0	0	0	0	0	0	0	0	0	0	0	0	0	0	0	0	0	0	0	0	0	0	0	0	0	0	0	0	0	0	0	0	0	0	0	0	0	0	0	0	0	0	0	0	0	0	0	0	0	0	0	0	0	0	0	0	0	0	0	0	0	0	0	0	0	0	0	0	0	0	0	0	0	0	0	0	0	0	0	0	0	0	0	0	0	0	0	0	0	0	0	0	0	0	0	0	0	0	0	0	0	0	0	0	0	0	0	0	0	0	0	0	4.58	0	0.0499999999999998	2.33	1.71	4.58	4.57	0.43	0	-0.83	4.19	-2.92	0.58	1.8	1.22	0.890000000000001	0	2.71	0.51	-2.44	1.69	1.9	-2.04	-4.41	4.37	-0.04	0	4.55	2.35	4.58	-0.280000000000001	1.53	1.63	-3.75	-0.0500000000000007	1.76	-0.83	2.7	4.07	3.41	1.84	-0.43	1.56	2.3	0.900000000000002	2.57	1.11	4.57	1.52	-0.97	-2.97	1.87	4.4	1.6	8.88178419700125e-16	0.619999999999999	1.17	-2.51	0.790000000000003	1.65	3.81	-0.59	-0.570000000000002	1.23	4.36	1.04	1.36	0	-3.4	4.37	1.59	-2.45	6.61	3.5	1.4	-3.3	-2.03	0.620000000000001	2.33	-0.0499999999999999	2.34	-1.71	2.12	6.91	5.94	2.32	-3.83	1.79	4.38	-0.209999999999999	-0.970000000000001	4.45	1.52	4.61	-3.73	6.91	-1.41	1.72	0	-2.09	2.06	1.38	0.4	-1.35	-0.01	-6.74	-1.13	0	1.28	0.58	-0.82	-0.77	0.24	0.879999999999999	0.65	2.49	-1.11	1.27	0.38	2.6	3.15	0.43	2.21	2.87	-5.4	-6.74	-0.450000000000001	6.18	0	6.91	0.450000000000001	5.01	3.28	-1.31	0.609999999999996	4.58	2.15	-0.78	1.99	1.16	0	0.270000000000001	3.29	0.45	0.760000000000001	-1.63	-0.35	-4.21	-2.32	0	-1.51	1.63	2.22	0.99	0.119999999999997	-1.14	-3.56	1.25	-1.61	2.04	0	1.13	-0.149999999999999	0.419999999999998	-0.16	-0.58	0	1.66	-0.44	3.71	0	0	2.58	2.93	3.45	-1.61	0.79	0.0700000000000003	1.35	3.02	0	0.0800000000000001	-1.36	4.28	-2.53	1.1	3.87	2.11	0.690000000000001	1.86	-0.360000000000001	1.08	0	-1.09	-2.39	1.97	0.276666666666667	0.758333333333333	-0.82	0.622000000000001	1.84714285714286	2.33	0	-1.30333333333333	0.694000000000001	0.932857142857143	2.17	-0.0350000000000001	0.352500000000001	1.35571428571429	-0.794444444444444	-0.675714285714285	-0.518000000000001	0.387142857142855	0.0400000000000009	1.77857142857143	-0.481666666666666	-0.041249999999998	-1.34428571428572	-0.558333333333333	1.516	-1.16142857142857	-0.238333333333333	0.568571428571429	0.494999999999999	-0.8325	0.716666666666665	-0.476666666666667	0.681764705882355	-0.409230769230767	-0.00666666666666593	-1.09666666666667	0.0749999999999993	0.610000000000001	1.78333333333333	1.29583333333333	0.417000000000002	0.298888888888889	-0.779285714285713	1.40307692307692	0.278333333333336	0.476666666666667	-1.19666666666667	0.1425	0.289999999999999	-0.921250000000001	-0.475000000000001	0.53125	-0.0975000000000001	1.375	1.752	1.33555555555556	1.05555555555556	1.10866666666666	2.39166666666667	-0.687777777777779	1.15428571428571	0.0876923076923077	0.625714285714285	0.776249999999999	-0.100000000000001	1.534	-0.0749999999999993	0.509	-1.98083333333333	1.51818181818182	-0.067142857142855	0.248666666666665	1.03	-0.102499999999999	-1.055	-3.00444444444445	-0.0975000000000001	-0.228888888888889	-0.0912500000000005	-2.24428571428571	1.705	1.101	0.631250000000001	1.2325	1.80466666666666	0	1.78	-1.462	0.843333333333332	1.29272727272727	-0.382857142857141	1.359	1.419	0.4725	1.39	1.17823529411766	0.415333333333336	2.3925	0.456250000000001	-0.0825000000000031	2.45888888888889	2.04	1.439375	-0.247272727272726	-0.73	-1.72916666666667	-0.476666666666667	-0.220769230769231	-0.0250000000000004	-0.026470588235294	0.39	-0.611	-0.283750000000001	0.280625000000001	-0.55	-0.515714285714286	-0.405714285714286	0.7075	-0.0175000000000001	0.832307692307694	-0.407	0.499	-0.597142857142857	-0.166363636363636	4.10636363636363	0.160588235294114	-1.38466666666667	2.27	1.63090909090909	1.12	-2.71941176470588	0.15909090909091	0.692222222222224	1.55727272727272	-0.236666666666668	-1.09636363636364	-0.0509999999999984	-1.57	-0.147000000000002	0.109999999999999	-0.632857142857143	0.845714285714285	-0.142222222222221	-0.405555555555555	-0.245454545454546	-1.36642857142857	0.0310000000000006	-1.89555555555556	-0.567142857142857	-0.910000000000002	0.00750000000000028	0.00625000000000142	-0.113636363636365	0.656666666666666	0.723333333333333	-0.274615384615384	-0.477499999999999	0.187000000000001	-0.0590000000000011	-0.0939999999999994	-0.76	1.17	-0.623333333333335	-0.158666666666667	0.0275000000000016	-0.357000000000001	0.49769230769231	1.07	-1.46	-0.115454545454547	0	-0.506666666666666	0.580909090909088	0.629090909090909	2.09090909090909	0.04	-0.0846666666666671	-0.123333333333333	-0.0523076923076919	0.828571428571427	0	1.12266666666667	-0.0549999999999997	0.888888888888888	-0.873529411764705	-0.262222222222222	0.91	1.36375	-0.114000000000001	0.0742105263157917	-0.265000000000001	1.39272727272727	-0.0311111111111106	0.541818181818179	0.209375000000001	0.443333333333333	4.58	0	-1.61	-0.540000000000001	-3.84	-4.58	-4.58	4.58	0	0	-0.8	4.58	-2.13	-0.779999999999998	0	4.58	0	0	-0.51	0.720000000000001	0	0	4	-4.4	0	2.51	-0.220000000000001	1.11	-1.45	4.58	-0.280000000000001	-0.709999999999999	0.400000000000002	4.35	2.95	3.87	-1.63	-4.08	-3.39	0	-0.510000000000001	0.48	2.93	-2.51	-2.27	0.34	1.1	1.79	-0.6	-0.109999999999999	-1.2	-2.04	0	-3.86	-8.88178419700125e-16	-3.38	-0.27	-6.8	-6.44	-1.47	-3.7	1.21	-3.81	-0.0300000000000002	1.93	-1.49	-1.04	-0.97	2.4	0	5.3	2.66	-0.24	4.58	1.35	4.75	-0.610000000000003	-0.620000000000001	-1.22	0.0499999999999998	1.13	-1.36	0.32	0.579999999999998	-5.94	2.32	-3.23	1.77	3.7	0.21	0.920000000000002	-2.51	0.780000000000001	1.61	-4.71	0	0.66	-6.39	-0.88	2.09	-0.25	-3.93	1.03	0	4.38	-3.97	1.35	-0.85	3.52	-0.410000000000001	-1.52	0.38	0	1.11	2.15	2.43	0.540000000000001	-2.43	0.59	1.51	5.79	-1.31	3.26	-0.22	-2.57	6.74	1.34	-1.82	-2.99	6.91	3.48	1.99	-1.31	-2.64	0.500000000000007	1.71	-3.76	3.92	-1.99	-0.0399999999999998	4.28	0	4.16	-0.45	-0.76	0.239999999999998	0.52	1.58	-0.489999999999998	1.07	3.48	-0.99	-0.37	-1.24	-3.48	2.71	1.08	0.290000000000001	-1.6	3.81	3.47	-0.26	0.0600000000000005	0.379999999999999	1.48	3.09	0.690000000000001	0.44	-0.74	1.71	0	-1.64	0.910000000000001	0.509999999999999	-4.54	1.29	0.27	2.52	1.35	-1.32	0	1	-1.88	4.47	-0.130000000000003	2.64	4.57	0	1.83	-4.58	3.87	-1.61	0	0	0	-1.57	-0.276666666666667	-0.758333333333333	0.82	-0.622000000000001	-1.84714285714286	-2.33	0	1.30333333333333	-0.694000000000001	-0.932857142857141	-2.17	0.0350000000000001	-0.352499999999999	-1.35571428571429	0.794444444444444	0.675714285714287	0.518000000000001	-0.387142857142855	-0.0400000000000009	-1.77857142857143	0.481666666666667	0.0412499999999998	1.34428571428571	0.558333333333334	-1.516	1.16142857142857	0.238333333333333	-0.568571428571429	-0.495000000000001	0.832500000000001	-0.716666666666667	0.476666666666668	-0.681764705882351	0.409230769230767	0.00666666666666771	1.09666666666667	-0.0749999999999993	-0.610000000000001	-1.78333333333333	-1.29583333333333	-0.417	-0.298888888888889	0.779285714285717	-1.40307692307692	-0.278333333333332	-0.476666666666667	1.19666666666667	-0.142500000000002	-0.290000000000001	0.921249999999999	0.475000000000001	-0.531250000000001	0.0975000000000001	-1.375	-1.752	-1.33555555555556	-1.05555555555556	-1.10866666666666	-2.39166666666667	0.687777777777779	-1.15428571428571	-0.0876923076923077	-0.625714285714285	-0.77625	0.0999999999999979	-1.534	0.0750000000000011	-0.508999999999999	1.98083333333333	-1.51818181818182	0.0671428571428621	-0.248666666666669	-1.03	0.102500000000001	1.055	3.00444444444444	0.0975000000000001	0.228888888888886	0.0912499999999987	2.24428571428571	-1.705	-1.101	-0.63125	-1.2325	-1.80466666666666	0	-1.78	1.462	-0.843333333333334	-1.29272727272727	0.382857142857141	-1.359	-1.419	-0.4725	-1.39	-1.17823529411765	-0.415333333333329	-2.3925	-0.456250000000001	0.0824999999999996	-2.45888888888889	-2.04	-1.439375	0.24727272727273	0.73	1.72916666666666	0.476666666666667	0.220769230769231	0.0250000000000004	0.026470588235294	-0.390000000000001	0.611	0.283750000000001	-0.280625000000001	0.55	0.515714285714285	0.405714285714286	-0.7075	0.0175000000000001	-0.83230769230769	0.407	-0.499000000000001	0.597142857142857	0.166363636363636	-4.10636363636364	-0.160588235294114	1.38466666666667	-2.27	-1.63090909090909	-1.12	2.71941176470588	-0.15909090909091	-0.692222222222224	-1.55727272727273	0.236666666666665	1.09636363636363	0.0509999999999984	1.57	0.147	-0.109999999999999	0.632857142857143	-0.845714285714287	0.142222222222223	0.405555555555555	0.245454545454546	1.36642857142857	-0.0309999999999988	1.89555555555556	0.567142857142857	0.91	-0.00750000000000028	-0.00625000000000142	0.113636363636363	-0.656666666666666	-0.723333333333333	0.274615384615384	0.477500000000001	-0.186999999999999	0.0589999999999993	0.0939999999999994	0.76	-1.17	0.623333333333333	0.158666666666667	-0.0274999999999999	0.356999999999998	-0.497692307692306	-1.07	1.46	0.115454545454547	0	0.506666666666664	-0.58090909090909	-0.629090909090909	-2.09090909090909	-0.0400000000000009	0.0846666666666662	0.123333333333335	0.0523076923076928	-0.828571428571429	3.5527136788005e-15	-1.12266666666667	0.0549999999999997	-0.888888888888889	0.873529411764707	0.262222222222224	-0.91	-1.36375	0.113999999999997	-0.0742105263157917	0.264999999999999	-1.39272727272727	0.0311111111111124	-0.541818181818181	-0.209375	-0.443333333333333	4.58	0	0.0499999999999998	1.6	-3.84	-4.58	-4.58	0.43	0	-0.48	-0.8	-0.16	-2.13	-0.779999999999998	0	1.96	0	0	-0.51	0.720000000000001	0	0	-2.04	-4.41	1.36	-0.04	0	1.11	-1.45	4.58	-0.280000000000001	1.53	0.400000000000002	-1.08	-0.0500000000000007	1.76	-1.63	-3.51	-3.39	0	0.27	0.48	1.56	-2.51	-2.27	0.34	1.11	1.79	0.409999999999998	-0.97	-2.97	-2.04	4.4	-3.86	-8.88178419700125e-16	-3.38	-0.27	-6.8	-6.44	1.65	-3.7	1.21	-3.81	1.23	2.64	-1.49	-1.04	-0.97	-3.09	0	4.02	2.66	0.45	4.58	1.4	-3.3	-1.96	-0.620000000000001	2.33	-0.0499999999999999	1.13	-1.36	0.32	0.599999999999998	-5.94	2.32	-3.23	1.79	4.38	0.21	-0.970000000000001	-2.51	0.780000000000001	1.61	-4.71	4.92999999999999	-1.41	-6.39	-0.299999999999998	-2.03	-0.25	-3.93	1.03	-1.35	0	-6.74	-1.13	-0.85	1.39	0.58	-1.52	-0.77	0.24	1.11	0.65	2.49	-0.799999999999999	1.23	0.59	1.51	3.15	-0.13	2.84	-0.22	-2.57	-2.5	-0.450000000000001	3.43	-2.99	6.91	0.450000000000001	1.99	2.68	-2.64	0.609999999999996	1.71	1.16	-0.78	1.99	1.16	0.69	0	3.98	-0.45	0.760000000000001	-1.63	-0.35	-4.21	-2.32	0	2.26	0.620000000000002	-0.37	-1.24	-3.48	2.71	-3.32	0.290000000000001	-1.61	3.81	3.17	-0.26	0.0600000000000005	0.419999999999998	1.48	0.17	0	0.44	-0.44	1.71	0	-0.319999999999999	0.910000000000001	0.509999999999999	-4.54	-1.29	0.79	0.0700000000000003	1.35	-0.83	0	1	-1.81	4.32	-2.53	1.1	4.57	0	0.690000000000003	-4.58	0.859999999999999	-1.61	0	0	0	-1.57	0	0	0	0	0	0	0	0	0	0	0	-1.77635683940025e-15	0	0	0	0	0	3.5527136788005e-15	0	0	1.77635683940025e-15	0	0	0	0	0	0	0	0	0	0	0	0	0	0	0	0	1.77635683940025e-15	0	0	1.77635683940025e-15	0	0	0	0	0	0	0	0	0	0	0	1.77635683940025e-15	0	0	0	0	0	0	-3.5527136788005e-15	0	0	0	8.88178419700125e-16	0	0	0	0	0	0	0	0	0	0	0	0	0	0	0	0	0	0	0	0	0	0	0	0	0	-1.77635683940025e-15	0	0	0	0	0	0	0	0	0	-3.5527136788005e-15	0	0	0	0	0	0	8.88178419700125e-16	0	0	0	0	0	0	0	0	0	0	0	0	0	0	0	0	1.77635683940025e-15	-3.5527136788005e-15	0	0	0	-3.5527136788005e-15	0	0	0	0	0	0	0	0	0	0	-1.77635683940025e-15	-1.77635683940025e-15	0	0	0	0	0	0	-8.88178419700125e-16	0	0	0	1.77635683940025e-15	0	0	0	0	0	0	0	0	0	0	0	0	0	0	0	0	0	0	0	0	0	0	0	0	0	0	0	0	0	1.77635683940025e-15	-1.77635683940025e-15	0	0	0	0	0	0	0	0	0	0	0	0	0
chrII_700223_G_C_-	YBR239C_5UTR_0_112	NA	-0.184492390652822	TSS	TRUE	TRUE	FALSE	TRUE	FALSE	FALSE	TRUE	TRUE	0.63485803798971	3	14	1	0	0	0	-1	1	0	1	0.309210526315789	1	3.98728070668244	NA	NA	8	688	159	54	280	2.95	0.0314961	0.287	0.713	0	0	0	0	0	0	-7.8	0	0	0	0	0	0	0	0	0	0	0	0	0	0	0	0	0	0	0	0	0	0	0	0	0	0	0	0	0	0	0	0	0	0	0	0	0	0	0	0	0	0	0	0	0	0	0	0	0	0	0	0	0	0	0	0	0	0	0	0	0	0	0	0	0	0	0	0	0	0	0	0	0	0	0	0	0	0	0	0	0	0	0	0	0	0	0	0	0	0	0	0	0	0	0	0	0	0	0	0	0	0	0	0	0	0	0	0	0	0	0	0	0	0	0	0	0	0	0	0	0	0	0	0	0	0	0	0	0	0	0	0	0	0	0	0	0	0	0	0	0	0	0	0	0	0	0	0	0	0	0	0	0	0	0	0	0	0	0	0	0	0	0	0	0	0	0	0	0	0	0	0	0	0	0	0	0	0	0	0	0	0	0	0	0	0	0	0	0	0	0	0	0	0	0	-7.8	0	0	0	0	0	0	0	0	0	0	0	0	0	0	0	0	0	0	0	0	0	0	0	0	0	0	0	0	0	0	0	0	0	0	0	0	0	0	0	0	0	0	0	0	0	0	0	0	0	0	0	0	0	0	0	0	0	0	0	0	0	0	0	0	0	0	0	0	0	0	0	0	0	0	0	0	0	0	0	0	0	0	0	0	0	0	0	0	0	0	0	0	0	0	0	0	0	0	0	0	0	0	0	0	0	0	0	0	0	0	0	0	0	0	0	0	0	0	0	0	0	0	0	0	0	0	0	0	0	0	0	0	0	0	0	0	0	0	0	0	0	0	0	0	0	0	0	0	0	0	0	0	0	0	0	0	0	0	0	0	0	0	0	0	0	0	0	0	0	0	0	0	0	0	0	0	0	0	0	0	0	0	0	0	0	0	0	0	0	0	0	0	0	0	0	-1	0	0	0	0	0	0	0	0	0	0	0	0	0	0	0	0	0	0	0	0	0	0	0	0	0	0	0	0	0	0	0	0	0	0	0	0	0	0	0	0	0	0	0	0	0	0	0	0	0	0	0	0	0	0	0	0	0	0	0	0	0	0	0	0	0	0	0	0	0	0	0	0	0	0	0	0	0	0	0	0	0	0	0	0	0	0	0	0	0	0	0	0	0	0	0	0	0	0	0	0	0	0	0	0	0	0	0	0	0	0	0	0	0	0	0	0	0	0	0	0	0	0	0	0	0	0	0	0	0	0	0	0	0	0	0	0	0	0	0	0	0	0	0	0	0	0	0	0	0	0	0	0	0	0	0	0	0	0	0	0	0	0	0	0	0	0	0	0	0	0	0	0	0	0	0	0	0	0	0	0	0	0	0	0	0	0	0	0	0	0	0	0	0	0	0	0	0	0	0	0	0	0	0	0	0	0	0	0	0	0	0	0	0	0	0	0	0	0	0	0	0	0	0	0	0	0	0	0	0	0	0	0	0	0	0	0	0	0	0	0	0	0	0	0	0	0	0	0	0	0	0	0	0	0	0	0	0	0	0	0	0	0	0	0	0	0	0	0	0	0	0	0	0	0	0	0	0	0	0	0	0	0	0	0	0	0	0	0	0	0	0	0	0	0	0	0	0	0	0	0	0	0	0	0	0	0	0	0	0	0	0	0	0	0	0	0	0	0	0	0	0	0	0	0	0	0	0	0	0	0	0	0	0	0	0	0	0	0	0	0	0	0	0	0	0	0	0	0	0	0	0	0	0	0	0	0	0	0	0	0	0	0	0	0	0	0	0	0	0	0	0	0	0	0	0	0	0	0	0	0	0	0	0	0	0	0	0	0	0	0	0	0	0	0	0	0	0	0	0	0	0	0	0	0	0	0	0	0	0	0	0	0	0	0	0	0	0	0	0	0	0	0	0	0	0	0	0	0	0	0	0	0	0	0	0	0	0	0	0	0	0	0	0	0	0	0	0	0	0	0	0	0	0	0	0	0	0	0	0	0	0	0	0	0	0	0	0	0	0	0	0	0	0	0	0	0	0	0	0	0	0	0	0	0	0	0	0	0	0	0	0	0	0	0	0	0	0	0	0	0	0	0	0	0	0	0	0	0	0	0	0	0	0	0	0	0	0	0	0	0	0	0	0	0	0	0	0	0	0	0	0	0	0	0	0	0	0	0	0	0	0	0	0	0	0	0	0	0	0	0	0	0	0	0	0	0	0	0	0	0	0	0	0	0	0	0	0	0	0	0	0	0	0	0	0	0	0	0	0	0	0	0	0	0	0	0	0	0	0	0	0	0	0	0	0	0	0	0	0	0	0	0	0	0	0	0	0	0	0	0	0	0	0	0	0	0	0	0	0	0	0	0	0	0	0	0	0	0	0	0	0	0	0	0	0	0	0	0	0	0	0	0	0	0	0	0	0	0	0	0	0	0	0	0	0	0	0	0	0	0	0	0	0	0	0	0	0	0	0	0	0	0	0	0	0	0	0	0	0	0	0	0	0	0	0	0	0	0	0	0	0	0	0	0	0	0	0	0	0	0	0	0	0	0	0	0	0	0	0	0	0	0	0	0	0	0	0	0	0	0	0	0	0	0	0	0	0	0	0	0	0	0	0	0	0	0	0	0	0	0	0	0	0	0	0	0	0	0	0	0	0	0	0	0	0	0	0	0	0	0	0	0	0	0	0	0	0	0	0	0	0	0	0	0	0	0	0	0	0	0	0	0	0	-7.8	0	0	0	0	0	0	0	0	0	0	0	0	0	0	0	0	0	0	0	0	0	0	0	0	0	0	0	0	0	0	0	0	0	0	0	0	0	0	0	0	0	0	0	0	0	0	0	0	0	0	0	0	0	0	0	0	0	0	0	0	0	0	0	0	0	0	0	0	0	0	0	0	0	0	0	0	0	0	0	0	0	0	0	0	0	0	0	0	0	0	0	0	0	0	0	0	0	0	0	0	0	0	0	0	0	0	0	0	0	0	0	0	0	0	0	0	0	0	0	0	0	0	0	0	0	0	0	0	0	0	0	0	0	0	0	0	0	0	0	0	0	0	0	0	0	0	0	0	0	0	0	0	0	0	0	0	0	0	0	0	0	0	0	0	0	0	0	0	0	0	0	0	0	0	0	0	0	0	0	0	0	0	0	0	0	0	0	0	0	0	0	0	0	0	0	-7.8	0	0	0	0	0	0	0	0	0	0	0	0	0	0	0	0	0	0	0	0	0	0	0	0	0	0	0	0	0	0	0	0	0	0	0	0	0	0	0	0	0	0	0	0	0	0	0	0	0	0	0	0	0	0	0	0	0	0	0	0	0	0	0	0	0	0	0	0	0	0	0	0	0	0	0	0	0	0	0	0	0	0	0	0	0	0	0	0	0	0	0	0	0	0	0	0	0	0	0	0	0	0	0	0	0	0	0	0	0	0	0	0	0	0	0	0	0	0	0	0	0	0	0	0	0	0	0	0	0	0	0	0	0	0	0	0	0	0	0	0	0	0	0	0	0	0	0	0	0	0	0	0	0	0	0	0	0	0	0	0	0	0	0	0	0	0	0	0	0	0	0	0	0	0	0	0	0	0	0	0	0	0	0	0	0	0	0	0	0	0	0	0	0	0	0	-1	0	0	0	0	0	0	0	0	0	0	0	0	0	0	0	0	0	0	0	0	0	0	0	0	0	0	0	0	0	0	0	0	0	0	0	0	0	0	0	0	0	0	0	0	0	0	0	0	0	0	0	0	0	0	0	0	0	0	0	0	0	0	0	0	0	0	0	0	0	0	0	0	0	0	0	0	0	0	0	0	0	0	0	0	0	0	0	0	0	0	0	0	0	0	0	0	0	0	0	0	0	0	0	0	0	0	0	0	0	0	0	0	0	0	0	0	0	0	0	0	0	0	0	0	0	0	0	0	0	0	0	0	0	0	0	0	0	0	0	0	0	0	0	0	0	0	0	0	0	0	0	0	0	0	0	0	0	0	0	0	0	0	0	0	0	0	0	0	0	0	0	0	0	0	0	0	0	0	0	0	0	0	0	0	0	0	0	0	0	0	0.670000000000002	4.53	-0.100000000000001	4.57	0	0.0100000000000002	-0.48	0.190000000000001	0.45	-1.42	4.57	2.44	-3.83	0	3.07	-0.139999999999999	1.69	-2.04	4.57	-4.43	-0.19	1.91	-1.63	4.57	-1.5	0.479999999999999	1.75	1.54	0	-4.57	2.17	-0.41	-1.84	1.59	-3.87	1	4.42	0.569999999999999	-0.289999999999999	-1.14	0.199999999999999	0.190000000000001	-1.56	4.22	-0.53	-3.65	-1.82	-0.209999999999998	4.57	4.55	0.609999999999999	4.37	0.14	0	1.43	-1.37	-0.00999999999999801	6.9	6.9	4.39	0.650000000000002	0.579999999999998	4.81	-1.8	-0.0799999999999992	-0.269999999999999	1.55	0	4.46	0	0.760000000000001	-3.4	3.98	2.01	1.25	5.91	4.18000000000001	-2.57	-4.1	-6.88	6.74	-0.59	2.77	5.93	-5.62	3.71	2.44	4.39	1.07	1.39	6.9	-1	4.32	3.8	-6.22	4.05	2	0.939999999999998	6.21	2.11	6.65	6.87	4.66	0.579999999999998	0.299999999999997	-0.88	1.6	0.19	0.8	-0.29	1.44	3.22	1.47	0.97	-1.12	1.82	3.83	-0.87	1.69	0.0699999999999998	0.840000000000002	-0.31	-2.77	-6.65	6.9	0.100000000000001	1.11	4.83	6.8	3.69	1.94	-1.76	2.37	-2.83	0.390000000000002	3.09	1.61	-0.47	0.33	-0.549999999999999	3.73	3.53	-1.79	0.19	0.510000000000002	2.4	-0.17	4.66	4.18	3.77	4.57	-0.470000000000001	0.590000000000001	4.3	0.619999999999998	0.97	-0.999999999999999	2.85	2.44	-2.91	2.66	-3.07	-2.17	1.48	0.750000000000001	1.61	2.13	0	0.1	-0.46	2.49	-4.54	-4.28	-0.81	0.98	0.85	2.34	-0.359999999999999	4.26	-2.92	0.23	-1.51	0.86	0	4.57	2.22	-1.42	3.87	-0.4	0.690000000000001	-0.390000000000001	-2.95	-0.69	0	-0.53	1.426	0.134	0.23	1.5785	0.473333333333333	0.301666666666668	0.0983333333333327	-2.75233333333333	0.122000000000002	0.880952380952381	-2.63714285714286	1.87	1.41357142857143	0.277857142857144	-0.746666666666666	-2.23880952380952	0.717500000000001	0.490714285714287	-2.86666666666667	-0.358571428571429	1.10433333333333	0.999642857142856	2.27	-0.237666666666668	3.322	-2.62166666666667	0.479333333333335	0.812619047619048	0.830535714285714	-0.3925	-3.00866666666667	-0.328888888888889	0.347647058823529	-0.523846153846154	-1.30888888888889	-0.436666666666666	-0.053571428571427	1.61160714285714	-0.454444444444444	-0.9725	0.182	-0.356666666666666	0.370000000000001	-0.405384615384612	0.906666666666666	0.236666666666668	-0.272500000000001	0.258333333333335	0.234	2.28089285714286	0.498214285714285	0.686071428571429	1.38660714285714	-0.657678571428571	-0.131500000000001	1.29111111111111	-0.352222222222222	1.00466666666667	-0.2775	3.77666666666667	2.15285714285714	0.147692307692306	0.431666666666667	0.501785714285713	-0.937272727272727	0.343999999999999	0.444000000000001	0.92	-1.5625	1.78727272727273	-0.992142857142859	-0.500666666666667	-1.18607142857143	-1.55107142857143	0.910000000000002	-0.332222222222223	0.972857142857144	-0.366666666666664	-0.388392857142858	-3.42380952380952	-1.52766666666667	0.00199999999999889	0.0283928571428582	0.829642857142858	2.48666666666667	-1.49466666666667	-0.792380952380952	1.55	0.016	0.640909090909091	0.587857142857143	0.57	1.318	-1.83625	-0.258571428571429	0.365294117647053	0.172000000000004	0.728571428571431	0.0683928571428574	1.60571428571429	0.776666666666666	0.836666666666668	-0.180624999999999	-0.594545454545457	0.769666666666666	-1.65666666666667	-0.0708333333333329	0.308461538461539	-0.16	0.297058823529411	-0.760909090909092	1.295	0.117857142857142	0.0843749999999979	0.0620000000000003	0.865476190476191	-0.184285714285715	0.675535714285713	-0.524374999999999	-2.27461538461539	-0.283000000000001	0.407	-1.55095238095238	-0.828181818181818	1.16636363636363	0.267647058823535	0.0860000000000021	0.902000000000001	1.71545454545454	-0.0888888888888886	-0.424117647058825	-1.64636363636364	-0.312222222222221	-0.571818181818184	-0.945	1.07	-0.477	-0.434000000000001	-0.169	-0.331818181818184	2.18142857142857	0.239761904761906	-0.06111111111111	-0.57111111111111	0.19	0.199999999999999	0.317	-0.534444444444444	-0.00166666666666515	2.04410714285714	-0.124107142857143	0.618571428571427	-0.183636363636365	-1.71222222222222	1.63333333333333	0.943846153846156	-1.66196428571429	-0.357000000000001	-0.449999999999999	-0.052999999999999	-1.2755	2.47966666666667	-3.26866666666667	0.178666666666667	0.150499999999999	-0.481	0.991538461538461	-0.301607142857144	-0.292222222222223	-0.256363636363636	0.0183333333333326	-0.414444444444444	-1.47272727272727	-1.58	-0.539090909090909	-0.303999999999999	-0.0813333333333333	-0.104444444444445	0.221538461538461	1.70571428571429	-0.00499999999999901	0.450666666666667	-0.0866666666666669	-0.204444444444444	-0.331764705882353	0.777777777777777	-0.169	-1.32839285714286	-0.106000000000002	-0.0931578947368408	-0.603999999999999	0.77	-0.0155555555555562	-0.322727272727274	-0.199375	0.554285714285715	1.51	0.81	1.43	-3.76	0	0	0	4.57	0.699999999999999	2.2	1.61	0	2.79	4.57	4.57	4.57	2.59	-0.82	4.57	4.57	-4	-1.61	-4.57	0	-1	3.07	1.39	4.57	2.44	-0.0400000000000009	4.57	1.38	-1.42	-0.660000000000004	4.55	0	1.62	1.49	2.71	4.57	-0.83	2.42	-2.1	0.960000000000003	-4.22	0.35	0	-0.829999999999999	0.33	2.47	0.69	4.56	1.74	-0.33	0	-1.27	1.29	2.2	4.29	-1.75	3.7	0.380000000000001	4.39	4.93	-4.02	0.0599999999999999	2.64	-0.73	1.03	0.18	0	0.83	3.06	4.57	-0.529999999999999	-0.759999999999998	5.05	-0.27	-0.67	6.9	2.29	6.9	-1.32	1.32	0	-5.62	4.38	1.1	-4.39	-1.17	-0.69	-4.42	0.679999999999999	6.63	6.85	6.9	-6.9	3.71	-0.4	6.9	1.44	6.89	0.170000000000002	2.17	-4.38	-3.97000000000001	-0.990000000000001	-2.94	-0.12	-1.42	2.44	-0.149999999999999	1.78	-1.63	0.529999999999999	-1.52	1.37	2.55	0.00999999999999979	5.47	1.23	0.36	2.26	1.18	-6.65	-0.739999999999998	-6.8	2.69	-3.85	0.190000000000001	3.5	4.78	-1.56	0.12	0.169999999999998	2.45	6.9	5.76	1.02	0.870000000000001	-1.03	0.96	3.61	2.6	0.140000000000001	0.129999999999999	2.02	0.859999999999999	3.15	1.11	2.98	4.57	0.5	2.75	0.669999999999998	-0.549999999999999	4.49	0.219999999999999	3.73	2.8	0.619999999999999	-2.66	3.63	-2.17	-1	-0.99	-2.39	4.57	-0.460000000000001	-1.25	-0.46	-0.82	3.26	2.58	4.56	1.1	0.47	-1.16	0.53	-2.88	-2.92	-0.79	-1.36	-3.59	3.73	2.46	0.92	1.43	3.87	-0.290000000000001	-0.65	1.84	-2.61	-0.339999999999999	-0.370000000000001	-1.97	2.00666666666667	-0.410333333333332	-1.545	-0.6825	-0.81904761904762	-0.494999999999999	1.104	2.53666666666667	-0.228499999999999	-1.41190476190476	1.73238095238095	-0.440535714285714	-1.49285714285714	-0.131190476190476	0.746666666666666	1.28833333333333	-0.204499999999999	-0.079761904761904	2.78785714285714	-1.27738095238095	-0.194000000000001	0.513928571428572	-1.55523809523809	0.237	-3.6745	2.09928571428571	0.806333333333333	-0.710952380952381	-1.94660714285714	-0.3675	2.94066666666667	0.328888888888889	-0.347647058823526	0.523846153846154	1.30888888888889	0.436666666666664	0.053571428571427	-1.69196428571429	0.454444444444444	0.9725	-0.182	0.356666666666666	-0.370000000000001	0.405384615384612	-0.906666666666666	-0.236666666666666	0.272500000000001	-0.258333333333333	-0.234	-1.79160714285714	0.656964285714286	0.265535714285715	-0.923392857142856	-0.441607142857142	0.961	-1.29111111111111	0.352222222222222	-1.00466666666667	0.2775	-3.77666666666667	-1.81261904761905	-0.147692307692306	-0.613095238095237	-0.429821428571429	0.937272727272727	-0.344	-0.443999999999999	-0.92	1.5625	-1.78727272727273	0.992142857142859	0.500666666666667	2.34267857142857	0.545	-0.91	0.332222222222224	-0.750714285714288	0.366666666666667	0.710178571428571	2.11738095238095	1.67066666666667	-0.00200000000000244	0.918571428571429	-1.02107142857143	-2.48666666666666	-1.49466666666667	1.12380952380953	-1.55	-0.236666666666666	-0.640909090909091	-0.587857142857143	-0.57	-1.318	0.242857142857144	0.455714285714286	-0.365294117647061	-0.171999999999997	-1.1	-2.48535714285714	-1.13642857142857	-0.776666666666667	0.412666666666667	0.180624999999999	0.594545454545454	-1.71633333333333	1.65666666666667	0.0708333333333329	-0.308461538461539	0.16	-0.297058823529412	0.760909090909092	-1.295	-0.413392857142858	-0.0843750000000014	-0.0619999999999994	-0.825238095238094	-0.399285714285715	-0.691785714285714	0.524374999999999	2.27461538461538	0.282999999999999	-0.407	0.634047619047619	0.828181818181818	-1.16636363636364	-0.267647058823528	-0.0860000000000021	-0.902000000000001	-1.71545454545454	0.0888888888888921	0.424117647058825	1.64636363636363	0.312222222222221	0.571818181818184	0.945	-1.07	0.477	0.433999999999999	0.169	0.331818181818182	-2.13166666666667	-0.342619047619047	0.0611111111111118	0.57111111111111	-0.19	-0.199999999999999	-0.317	0.534444444444444	0.550476190476193	-1.02910714285714	0.719285714285716	1.31571428571429	0.183636363636362	1.71222222222222	-1.63333333333333	-0.943846153846156	1.04392857142857	0.356999999999999	0.449999999999999	0.0530000000000008	0.0905000000000005	-1.40266666666667	4.749	-0.178666666666667	-0.150500000000001	0.481	-0.991538461538461	0.831964285714285	0.292222222222222	0.256363636363636	-0.0183333333333344	0.414444444444445	1.47272727272727	1.58	0.539090909090909	0.304	0.0813333333333337	0.104444444444445	-0.221538461538462	-1.50380952380952	-0.00499999999999901	-0.450666666666667	0.086666666666666	0.204444444444444	0.331764705882353	-0.777777777777777	0.168999999999999	0.481428571428571	0.105999999999998	0.0931578947368443	0.604000000000001	-0.77	0.0155555555555562	0.322727272727272	0.199375	-0.554285714285715	1.51	0.81	1.43	-0.66	2.18	0	0.0100000000000002	0.13	0.699999999999999	2.2	1.61	4.57	2.79	4.57	0	3.07	-0.139999999999999	-0.82	-2.04	4.57	-4	-0.19	-4.57	-1.63	0	-1.5	0.48	4.57	2.44	0	0.00999999999999979	2.17	-1.42	-1.84	1.59	-3.87	1	2.01	2.71	4.28	-1.14	0.700000000000001	0.190000000000001	0.960000000000003	-3.98	-0.24	-3.65	-1.22	0.33	4.38	3.68	4.56	4.31	-0.33	0	-1.27	-1.37	-0.00999999999999801	6.16	4.03	3.7	0.650000000000002	4.39	4.93	-1.8	0.0599999999999999	2.64	-0.73	0	0.18	0	0.760000000000001	-1.17	3.98	2.01	1.25	5.05	-0.27	-0.67	-3.22	-5.72	6.9	-0.59	2.77	0	-5.62	3.71	2.44	2.22044604925031e-16	-1.17	-0.19	-4.42	0.679999999999999	6.63	3.8	0	-1.73	3.71	-0.4	6.9	1.44	6.89	6.87	4.66	-4.38	-3.97000000000001	-0.990000000000001	1.6	0.19	0.8	-0.29	1.44	1.78	-1.63	0.97	-1.12	1.82	2.55	-0.780000000000002	1.69	1.11	0.36	-0.0100000000000002	-1.16	-6.65	6.9	0.100000000000001	2.69	-3.85	1.27	3.69	1.94	-1.76	0.12	-0.159999999999998	2.45	3.09	1.61	-0.47	0.870000000000001	-0.549999999999999	0.96	3.61	-1.79	0.19	0.129999999999999	2.02	-0.17	4.66	4.18	3.77	4.57	-0.470000000000001	2.75	2.58	0.619999999999998	4.49	-0.489999999999999	3.02	2.8	-2.88	-2.66	-2.93	-2.17	-0.3	-0.88	-0.880000000000002	4	0	0.1	-0.46	2.28	-4.05	-3.46	4.56	0.98	0.85	2.34	0.53	-1.84	-2.92	-0.79	-1.51	0.86	0	2.46	0.92	1.43	3.87	-0.4	-0.0899999999999981	1.84	-2.95	-0.339999999999999	-0.370000000000001	-1.97	1.71633333333333	-0.138166666666667	-0.657500000000001	0.448	-0.172857142857143	-0.0966666666666676	0.699444444444445	-0.107833333333334	-0.0532499999999985	-0.265476190476191	-0.452380952380952	0.714732142857143	-0.0396428571428586	0.0733333333333341	0	-0.475238095238096	0.256500000000001	0.20547619047619	-0.0394047619047608	-0.817976190476191	0.455166666666665	0.756785714285714	0.357380952380954	-0.000333333333333741	-0.17625	-0.261190476190476	0.642833333333334	0.0508333333333333	-0.558035714285714	-0.379999999999999	-0.0339999999999989	0	0	0	0	0	-3.5527136788005e-15	-0.0401785714285712	0	0	0	0	0	0	0	0	0	0	0	0.244642857142859	0.577589285714285	0.475803571428572	0.231607142857143	-0.549642857142857	0.41475	1.77635683940025e-15	-8.88178419700125e-16	0	0	0	0.170119047619048	0	-0.0907142857142844	0.0359821428571436	0	0	0	0	-3.5527136788005e-15	0	0	3.5527136788005e-15	0.578303571428572	-0.503035714285714	0	0	0.111071428571428	0	0.160892857142857	-0.653214285714286	0.0714999999999986	0	0.473482142857144	-0.095714285714287	0	-1.49466666666667	0.165714285714287	0	-0.110333333333335	-3.5527136788005e-15	0	0	-1.77635683940025e-15	-0.79669642857143	0.0985714285714288	0	0	-0.185714285714285	-1.20848214285715	0.234642857142859	0	0.624666666666666	3.5527136788005e-15	0	-0.473333333333333	0	0	0	0	0	0	0	-0.147767857142858	0	0	0.0201190476190485	-0.291785714285714	-0.00812499999999972	0	0	0	0	-0.458452380952381	0	0	0	0	0	0	0	0	-3.5527136788005e-15	0	-3.5527136788005e-15	-3.5527136788005e-15	0	3.5527136788005e-15	-1.77635683940025e-15	0	0	0.0248809523809523	-0.0514285714285716	0	1.77635683940025e-15	0	0	0	8.88178419700125e-16	0.274404761904762	0.507499999999999	0.297589285714285	0.967142857142857	0	0	0	-3.5527136788005e-15	-0.309017857142857	0	0	0	-0.592500000000001	0.5385	0.740166666666667	0	0	1.77635683940025e-15	0	0.265178571428571	0	0	0	0	0	0	0	8.88178419700125e-16	0	0	0	0.100952380952382	-0.00499999999999901	0	0	0	-1.77635683940025e-15	0	0	-0.423482142857143	0	0	0	0	0	0	0	0
chrII_700246_T_C_-	YBR239C_chrII_700246_T_C_72_2	TRUE	0.280006422028707	UpStream	TRUE	TRUE	FALSE	TRUE	FALSE	FALSE	TRUE	FALSE	0.120982182335132	1	73	1	0	0	-1	0	1	0	0	0.388157894736842	1.01724137931034	3.98728070668244	NA	NA	8	688	159	54	303	2.95	0	0.023	0.023	0	0	0	0	0	0	0	0	0	0	0	0	0	0	0	0	0	0	0	0	0	0	0	0	0	0	0	0	0	0	0	0	0	0	0	0	0	0	0	0	0	0	0	0	0	0	0	0	0	0	0	0	0	0	0	0	0	0	0	0	0	0	0	0	0	0	0	0	0	0	0	0	0	0	0	0	0	0	0	0	0	0	0	0	0	0	0	0	0	0	0	0	0	0	0	0	0	0	0	0	0	0	0	0	0	0	0	0	0	0	0	0	0	0	0	0	0	0	0	0	0	0	0	0	0	0	0	0	0	0	0	0	0	0	0	0	0	0	0	0	0	0	0	0	0	0	0	0	0	0	0	0	0	0	0	0	0	0	0	0	0	0	0	0	0	0	0	0	0	0	0	0	0	0	0	0	0	0	0	0	0	0	0	0	0	0	0	0	0	0	0	0	0	0	0	0	0	0	0	0	0	0	0	0	0	0	0	0	0	0	0	0	0	0	0	0	0	0	0	0	0	0	0	0	0	0	0	0	0	0	0	0	0	0	0	0	0	0	0	0	0	0	0	0	0	0	0	0	0	0	0	0	0	0	0	0	0	0	0	0	0	0	0	0	0	0	0	0	0	0	0	0	0	0	0	0	0	0	0	0	0	0	0	0	0	0	0	0	0	0	0	0	0	0	0	0	0	0	0	0	0	0	0	0	0	0	0	0	0	0	0	0	0	0	0	0	0	0	0	0	0	0	0	0	0	0	0	0	0	0	0	0	0	0	0	0	0	0	0	0	0	0	0	0	0	0	0	0	0	0	0	0	0	0	0	0	0	0	0	0	0	0	0	0	0	0	0	0	0	0	0	0	0	0	0	0	0	0	0	0	0	0	0	0	0	0	0	0	0	0	0	0	0	0	0	0	0	0	0	0	0	0	0	0	0	0	0	0	0	0	0	0	0	0	0	0	0	0	0	0	0	0	0	0	0	0	0	0	0	0	0	0	0	0	0	0	0	0	0	0	0	0	0	0	0	0	0	0	0	0	0	0	0	0	0	0	0	0	0	0	0	0	0	0	0	0	0	0	0	0	0	0	0	0	0	0	0	0	0	0	0	0	0	0	0	0	0	0	0	0	0	0	0	0	0	0	0	0	0	0	0	0	0	0	0	0	0	0	0	0	0	0	0	0	0	0	0	0	0	0	0	0	0	0	0	0	0	0	0	0	0	0	0	0	0	0	0	0	0	0	0	0	0	0	0	0	0	0	0	0	0	0	0	0	0	0	0	0	0	0	0	0	0	0	0	0	0	0	0	0	0	0	0	0	0	0	0	0	0	0	0	0	0	0	0	0	0	0	0	0	0	0	0	0	0	0	0	0	0	0	0	0	0	0	0	0	0	0	0	0	0	0	0	0	0	0	0	0	0	0	0	0	0	0	0	0	0	0	0	0	0	0	0	0	0	0	0	0	0	0	0	0	0	0	0	0	0	0	0	0	0	0	0	0	0	0	0	0	0	0	0	0	0	0	0	0	0	0	0	0	0	0	0	0	0	0	0	0	0	0	0	0	0	0	0	0	0	0	0	0	0	0	0	0	0	0	0	0	0	0	0	0	0	0	0	0	0	0	0	0	0	0	0	0	0	0	0	0	0	0	0	0	0	0	0	0	0	0	0	0	0	0	0	0	0	0	0	0	0	0	0	0	0	0	0	0	0	0	0	0	0	0	0	0	0	0	0	0	0	0	0	0	0	0	0	0	0	0	0	0	0	0	0	0	0	0	0	0	0	0	0	0	0	0	0	0	0	0	0	0	0	0	0	0	0	0	0	0	0	0	0	0	0	0	0	0	0	0	0	0	0	0	0	0	0	0	0	0	0	0	0	0	0	0	0	0	0	0	0	0	0	0	0	0	0	0	0	0	0	0	0	0	0	0	0	0	0	0	0	0	0	0	0	0	0	0	0	0	0	0	0	0	0	0	0	0	0	0	0	0	0	0	0	0	0	0	0	0	0	0	0	0	0	0	0	0	0	0	0	0	0	0	0	0	0	0	0	0	0	0	0	0	0	0	0	0	0	0	0	0	0	0	0	0	0	0	0	0	0	0	0	0	0	0	0	0	0	0	0	0	0	0	0	0	0	0	0	0	0	0	0	0	0	0	0	0	0	0	0	0	0	0	0	0	0	0	0	0	0	0	0	0	0	0	0	0	0	0	0	0	0	0	0	0	0	0	0	0	0	0	0	0	0	0	0	0	0	0	0	0	0	0	0	0	0	0	0	0	0	0	0	0	0	0	0	0	0	0	0	0	0	0	0	0	0	0	0	0	0	0	0	0	0	0	0	0	0	0	0	0	0	0	0	0	0	0	0	0	0	0	0	0	0	0	0	0	0	0	0	0	0	0	0	0	0	0	0	0	0	0	0	0	0	0	0	0	0	0	0	0	0	0	0	0	0	0	0	0	0	0	0	0	0	0	0	0	0	0	0	0	0	0	0	0	0	0	0	0	0	0	0	0	0	0	0	0	0	0	0	0	0	0	0	0	0	0	0	0	0	0	0	0	0	0	0	0	0	0	0	0	0	0	0	0	0	0	0	0	0	0	0	0	0	0	0	0	0	0	0	0	0	0	0	0	0	0	0	0	0	0	0	0	0	0	0	0	0	0	0	0	0	0	0	0	0	0	0	0	0	0	0	0	0	0	0	0	0	0	0	0	0	0	0	0	0	0	0	0	0	0	0	0	0	0	0	0	0	0	0	0	0	0	0	0	0	0	0	0	0	0	0	0	0	0	0	0	0	0	0	0	0	0	0	0	0	0	0	0	0	0	0	0	0	0	0	0	0	0	0	0	0	0	0	0	0	0	0	0	0	0	0	0	0	0	0	0	0	0	0	0	0	0	0	0	0	0	0	0	0	0	0	0	0	0	0	0	0	0	0	0	0	0	0	0	0	0	0	0	0	0	0	0	0	0	0	0	0	0	0	0	0	0	0	0	0	0	0	0	0	0	0	0	0	0	0	0	0	0	0	0	0	0	0	0	0	0	0	0	0	0	0	0	0	0	0	0	0	0	0	0	0	0	0	0	0	0	0	0	0	0	0	0	0	0	0	0	0	0	0	0	0	0	0	0	0	0	0	0	0	0	0	0	0	0	0	0	0	0	0	0	0	0	0	0	0	0	0	0	0	0	0	0	0	0	0	0	0	0	0	0	0	0	0	0	0	0	0	0	0	0	0	0	0	0	0	0	0	0	0	0	0	0	0	0	0	0	0	0	0	0	0	0	0	0	0	0	0	0	0	0	0	0	0	0	0	0	0	0	0	0	0	0	0	0	0	0	0	0	0	0	0	0	0	0	0	0	0	0	0	0	0	0	0	0	0	0	0	0	0	0	0	0	0	0	0	0	0	0	0	0	0	0	0	0	0	0	0	0	0	0	0	0	0	0	0	0	0	0	0	0	0	0	0	0	0	0	0	0	0	0	0	0	0	0	0	0	0	0	0	0	0	0	0	0	0	0	0	0	0	0	0	0	0	0	0	0	0	0	0	0	0	0	0	0	0	0	0	0	0	0	0	0	0	0	0	0	0	0	0	0	0	0	0	0	0	0	0	0	0	0	0	0	0	0	0	0	0	0	0	0	0	0	0	0	0	0	0	0	0	0	0	0	0	0	0	0	0	0	0	0	0	0	0	0	0	0	0	0	0	0	0	0	0	0	0	0	0	0	0	0	0	0	0	0	0	0	0	0	0	0	0	0	0	0	0	0	0	0	0	0	0	0	0	0	0	0	0	0	0	0	0	0	0	0	0	0	0	0	0	0	0	0	0	0	0	0	0	0	0	0	0	0	0	0	0	0	0	0	0	0	0	0	0	0	0	0	0	0	0	0	0	0	0	0	0	0	0	0	0	0	0	0	0	0	0	0	0	0	0	0	0	0	0	0	0	0	0	0	0	0	0	0	0	0	0	0	0	0	0	0	0	0	0	0	0	0	0	0	0	0	0	0	0	0	-3.28	0.58	-1.48	2.72	0.670000000000002	2.45	0.58	-0.61	0.57	5.15	-3.61	-1.03	0.58	5.15	0.0699999999999985	0.58	5.15	1.7	0.58	0.58	3.46	3.67	5.15	-0.16	0.359999999999999	-0.109999999999999	3.29	1.82	1.39	-3.09	-2.13	1.6	-1.84	1.54	3.73	0.58	-2.61	2.29	0.920000000000001	1.12	1.46	1.85	0.27	0.690000000000001	3.02	-0.34	0.0699999999999994	0.42	0.58	4.49	-0.0699999999999998	-1.03	3.64	-1.15	4.96	4.88	-1.54	7.27	0.98	7.48	0	-2.38	4.96	3.87	-6.33	2.13	-0.529999999999999	1.07	-1.94	-1.46	-6.33	-0.81	-0.370000000000001	-4	4.24	3.37	-0.870000000000001	3.33	0.52	3.35	-6.33	2.27	-1.57	7.48	6.66	-0.81	0.58	0.609999999999998	-0.100000000000001	4.38	1.76	3.35	-4.13	-2.18	-1.14	6.77	-4.81	-2.93	4.48	2.37	1.18	1.7	1.33	2.42	0	0.58	1.41	0.55	-0.95	2.99	-0.48	0.73	1.83	-2.21	-2.33	-3.36	3.18	2.27	2.47	-0.55	-1.95	-8.88178419700125e-16	-1.42	0.77	7.48	7.47999999999998	2.4	-0.619999999999994	5.48	-6.33	0.820000000000001	-0.309999999999999	0.579999999999998	-5.63	3.59	3.46	-2.11	1.39	-2.92	1.69	5.05	0.35	-3.73	2.2	-0.0800000000000001	2.51	-1.74	2.99	0.57	0.0899999999999999	2.31	4.73	-2.37	-1.08	1.8	-5.13	1.27	2.48	-1.38	-0.14	1.21	2.73	0.9	-0.36	0.58	3.66	-0.58	-3.27	0.58	-1.27	2.78	0.58	0.58	0.580000000000001	-2.33	-2.48	-0.98	2.67	-3.08	4.27	5.14	3.52	0.129999999999999	-3.27	0.74	1.44	-3.06	-2.05	1.95	3.85	3.44	-0.0300000000000002	3.35	-0.25	1.33	0.720000000000001	-0.316666666666666	1.89	1.055	-0.304	-0.894285714285715	-1.77	-0.946666666666665	0.381666666666668	1.904	-0.620000000000001	-2.38285714285714	-0.282500000000001	2.83625	0.799999999999999	0.724444444444444	0.870000000000001	2.948	3.62	0.494285714285715	-0.98	1.82166666666667	1.5725	2.96285714285714	0.210000000000001	2.678	0.0571428571428569	2.11833333333333	1.40285714285714	0.6525	-0.678749999999999	-0.635	-0.00111111111111128	0.521764705882354	0.563076923076922	0.113333333333333	0.4825	1.09071428571428	0.631249999999998	-1.08333333333333	-0.110833333333336	0.265000000000001	0.342222222222222	0.450714285714284	1.22384615384615	0.634166666666669	1.32	1.3725	0.226666666666667	0.329000000000001	2.56	0.369999999999999	-0.166250000000002	1.96125	-1.26	-1.18	-0.101111111111111	-0.326666666666666	1.05066666666666	-2.89416666666667	3.73333333333333	1.92571428571429	0.286153846153846	0.572857142857142	0.805000000000001	-1.92181818181818	-0.0860000000000003	0.201000000000001	2.494	-2.24416666666666	-0.830000000000002	-0.387857142857143	-0.0226666666666659	-0.65	-0.0837500000000002	1.831	0.689444444444444	1.4225	1.34388888888889	-1.58875	0.525714285714285	-1.86	-1.558	-0.68125	2.69375	0.0973333333333315	-2.35166666666667	-1.30571428571428	1.734	0.0216666666666665	0.36090909090909	0.548571428571428	-0.378999999999998	-0.745999999999999	-0.180000000000003	-1.38375	1.39	0.972666666666662	-1.715	0.998749999999998	2.48375	-0.784444444444443	0.255000000000001	-1.345625	1.76090909090909	-0.158333333333333	-0.144166666666667	1.15	1.21846153846154	-0.178	0.948235294117647	0.187272727272727	1.603	0.95875	-0.185625000000002	0.65	-0.411428571428572	1.63428571428571	1.15875	1.0875	-0.670000000000002	-0.236000000000001	1.022	0.17	1.01454545454546	-1.78818181818182	3.27882352941176	1.41066666666666	-0.287999999999997	0.173636363636366	-2.19222222222222	-1.56411764705883	-3.03818181818182	1.17	-0.494545454545452	0.445833333333333	0.643636363636364	0.687000000000001	0.898	-0.931000000000001	-0.123636363636363	2.73857142857143	0.668571428571429	0.396666666666667	0.575555555555555	1.12272727272727	1.50142857142857	1.652	0.997777777777777	1.12428571428571	2.4475	1.07125	0.959999999999999	-1.25181818181818	-0.35	1.25111111111111	0.868461538461538	-0.332500000000001	0.782999999999999	-0.247	-0.286999999999999	2.23	2.11	-1.155	1.828	0.9015	0.946	1.91230769230769	0.0587499999999999	1.04222222222222	-0.149090909090908	1.39722222222222	0.10888888888889	0.00636363636363768	0.0209090909090897	-1.31909090909091	-1.581	-0.86	0.331111111111111	-0.973846153846154	1.49285714285714	2.3875	-0.439333333333334	-0.925000000000001	-0.357777777777779	-0.237058823529411	2.31	0.175000000000001	-1.05125	1.786	-0.119473684210526	0.887	0.210909090909091	1.36833333333333	-0.374545454545455	-0.00187500000000185	0.458571428571428	-1.61	0.58	-3.37	1.83	0.58	-3.43	0.58	-0.680000000000001	0.58	0.58	0.949999999999999	-4	0.58	2.15	1.58	0.569999999999999	1.98	5	3.55	0.58	1.15	0.98	-2.21	-0.65	0.58	-0.0599999999999996	0.69	1.77	0.58	-4	5.15	3.08	-1.85	2.86	2.79	2.07	-1.03	0.58	0.959999999999999	2.5	-2.7	2.05	2.87	1.32	2.53	0.66	4.14	1.66	0.83	0.14	-2.16	-0.859999999999999	1.35	1.91	0.57	1.4	2.25	0.579999999999998	0.58	-4.08	0.58	-0.82	4.39	1.32	-3.99	2.37	2.74	2.09	-0.59	-3.39	-4.47	-1.35	2.14	0.159999999999999	-1.08	-0.239999999999998	-0.459999999999999	4.13	-1.44	3.22	4.32	0.579999999999999	-2.06	7.48	5.26	-0.81	3.71	1.88	0.57	4.05	2.2	0.579999999999998	0.48	-0.12	2	7.47999999999999	-2.24	0.579999999999998	-3.5	4.59	1.31	4.54	0.580000000000001	6.88	-3.8	7.18	2.71	0.44	-1.68	1.44	1.67	1.74	4.74	-0.2	-0.0900000000000003	-2.46	3.18	3.36	2.6	-0.520000000000001	-1.48	0.75	-0.47	4.87	3.91	7.26	-2.66	0.579999999999999	-2.78	-1.44	-2.9	-1.17	-1.32	-0.609999999999999	3.27	-2.39	7.08	0.0100000000000007	3.34	0.220000000000001	-0.770000000000001	0.58	-3.99	4.02	-0.4	0.350000000000002	-1.41	1.29	1.29	-2.29	-2.17	4.55	-2.51	2.26	5.73	-2.45	3.27	3.12	1.32	-3.51	0.42	0.46	2.79	-0.36	0.869999999999999	4.03	0.58	3.22	4.66	1.89	2.78	-0.2	5.12	5.09	4.98	-2.46	-1.41	-0.68	0.79	1.09	5.14	3.84	0.31	0.669999999999998	-1.06	0.700000000000001	0.569999999999999	-0.53	1.49	0.98	4.44	4.12	3.35	-4	-3.3	-0.68	0.211666666666668	2.495	-0.51	0.263999999999999	-0.227142857142857	0.578571428571429	0.576666666666666	1.88	2.602	0.334285714285715	1.30714285714286	-1.06375	1.43125	1.16857142857143	0.676666666666666	1.99571428571428	2.32	3.8	3.18142857142857	0.578571428571427	0.786666666666665	0.963749999999999	-0.11142857142857	0.113333333333333	0.579999999999998	0.998571428571427	2.04333333333333	0.738571428571429	-0.0712499999999991	-1.55375	3.82166666666667	-0.148888888888889	0.855882352941176	0.677692307692309	1.41555555555556	-0.177499999999998	1.21928571428571	-0.229999999999999	1.15444444444444	2.1575	0.5	0.997777777777777	-0.69857142857143	3.03230769230769	0.00583333333333336	1.56	0.448333333333331	0.110833333333334	0.385	-0.0024999999999995	-0.19	-0.0150000000000006	0.72125	0.41875	-0.306	-0.0566666666666666	1.08111111111111	1.15466666666666	-0.225000000000001	-0.731111111111112	1.10142857142857	0.226153846153846	1.19857142857143	0.84375	-1.08454545454546	1.104	-0.318	2.083	-2.6625	-1.09909090909091	0.537142857142861	0.726666666666667	2.04	0.411250000000001	-0.134	-1.98277777777778	0.126249999999999	1.48166666666667	-1.42375	0.485714285714288	0.638333333333332	-0.459000000000003	0.388749999999998	3.35125	-0.584666666666671	-2.35166666666667	1.19857142857143	-1.278	0.571666666666667	1.01272727272727	-0.422142857142855	0.409999999999997	-0.645	0.6775	0.872499999999999	2.20294117647058	1.216	-0.6625	0.987499999999999	0.983750000000001	0.897777777777778	1.60666666666667	0.274375000000003	2.10818181818182	-1.62	-0.216666666666665	0.744166666666667	0.68923076923077	-0.0430000000000001	0.624705882352941	1.33818181818182	-0.303	0.62125	0.0106249999999992	0.0379999999999994	-0.494285714285715	1.05571428571429	1.305	1.594375	2.43692307692308	-0.359999999999999	1.114	0.571428571428571	1.67636363636364	1.15181818181818	3.17176470588235	-0.0599999999999987	1.08	0.0890909090909098	-0.983333333333334	-3.85941176470588	-1.23272727272727	2.17444444444444	1.63454545454545	1.15416666666667	-1.52272727272727	1.113	-0.238	-0.908999999999999	0.318181818181817	0.195714285714287	1.35714285714286	0.315555555555555	0.741111111111111	0.687272727272727	-0.0649999999999977	1.366	-0.363333333333333	1.04	0.00375000000000014	1.375	1.25375	-1.18181818181818	2.01888888888889	0.341111111111111	-0.349999999999998	0.49375	1.327	0.144	-0.328000000000001	2.502	1.15166666666667	2.22666666666667	1.49066666666667	0.778499999999999	1.07	1.41846153846154	1.3875	-0.125555555555556	-0.00818181818181785	1.37888888888889	0.0166666666666657	2.06	2.23	1.31090909090909	-1.237	-0.863333333333333	0.312222222222223	-1.24769230769231	0.909999999999998	2.3875	0.232666666666667	-0.893333333333333	0.735555555555555	-0.778823529411765	1.27	1.254	1.38	1.778	0.0478947368421032	1.226	0.833636363636366	1.35277777777778	0.49	0.406874999999999	0.347619047619047	-1.61	0.58	-1.48	2.18	0.58	-3.43	0.58	-0.61	0.57	1.54	0.949999999999999	-3.47	0.58	2.15	0.0699999999999985	0.58	5.04	1.77	1.74	0.58	3.46	2.2	5.15	-0.65	0.359999999999999	-0.109999999999999	3.29	1.77	1.39	-3.09	-2.13	1.6	-1.85	1.54	3.73	0.58	-1.03	0.58	0.959999999999999	2.14	-1.94	2.05	0.27	1.32	2.53	0.66	0.0699999999999994	0.42	0.58	3.91	-2.16	-0.859999999999999	3.64	1.91	1.14	1.4	2.25	0.579999999999998	0.58	-1.74	0.58	-0.82	4.39	1.54	-6.33	2.37	0.21	2.09	-0.59	-1.52	-6.33	-0.929999999999999	2.14	-3.19	3.69	3.37	-0.459999999999999	3.33	0.52	3.35	-3.74	0.579999999999999	-2.06	7.48	5.26	-0.81	3.71	0.609999999999998	0.57	4.05	1.76	0.579999999999998	0.48	-0.12	-1.14	7.47999999999999	-2.24	0.579999999999998	-3.37	2.37	1.31	4.54	0.580000000000001	2.42	0	0.58	1.41	0.44	-1.06	2.99	0.569999999999999	0.92	4.74	-0.2	-2.33	-3.36	3.18	3.36	2.47	-0.55	-1.95	0.75	-1.42	0.77	3.91	7.26	2.4	0.579999999999999	-2.78	-6.1	0.820000000000001	-0.309999999999999	-1.32	-0.609999999999999	3.59	3.46	2.21	1.39	3.34	0.600000000000001	5.05	0.58	-3.73	2.2	-0.0800000000000001	2.51	-1.49	2.99	0.57	0.0899999999999999	1.63	4.56	-2.44	1.81	3	-5.13	1.27	3.12	0.4	-0.929999999999999	0.75	0.46	1.54	-0.36	0.58	3.66	-0.310000000000002	-0.480000000000001	0.58	1.89	2.78	-0.2	0.58	0.590000000000002	4.98	-2.46	-0.98	-0.68	0.0399999999999999	4.27	5.14	3.84	0.31	-0.150000000000002	-1.06	0.700000000000001	0.569999999999999	-0.53	1.95	3.85	4.07	-0.0300000000000002	3.35	-4	1.33	0.720000000000001	-0.0524999999999993	2.1925	0.272499999999999	-0.0200000000000005	-0.560714285714285	-0.595714285714287	-0.185	1.13083333333333	2.253	-0.142857142857142	-0.537857142857144	-0.673125000000001	2.13375	0.984285714285713	0.700555555555555	1.43285714285714	2.634	3.71	1.83785714285714	-0.200714285714286	1.30416666666667	1.268125	1.42571428571429	0.161666666666667	1.629	0.527857142857142	2.08083333333333	1.07071428571429	0.290625	-1.11625	1.59333333333333	-0.0749999999999993	0.688823529411764	0.620384615384616	0.764444444444445	0.1525	1.155	0.200625	0.0355555555555558	1.02333333333334	0.3825	0.670000000000002	-0.123928571428571	2.12807692307692	0.319999999999999	1.44	0.910416666666666	0.168750000000001	0.357000000000001	1.27875	0.0899999999999999	-0.0906250000000011	1.34125	-0.420625	-0.743	-0.0788888888888888	0.377222222222222	1.10266666666666	-1.55958333333333	1.50111111111111	1.51357142857143	0.256153846153845	0.885714285714286	0.824375	-1.50318181818182	0.509	-0.0584999999999987	2.2885	-2.45333333333333	-0.964545454545453	0.0746428571428552	0.352	0.695	0.16375	0.8485	-0.646666666666668	0.774374999999999	1.41277777777778	-1.50625	0.505714285714285	-0.610833333333334	-1.0085	-0.146250000000002	3.0225	-0.24366666666667	-2.35166666666667	-0.0535714285714288	0.227999999999998	0.296666666666667	0.686818181818182	0.0632142857142863	0.0154999999999994	-0.695499999999999	0.248749999999998	-0.255625	1.79647058823529	1.09433333333333	-1.18875	0.993124999999999	1.73375	0.0566666666666666	0.930833333333334	-0.535625	1.93454545454546	-0.889166666666668	-0.180416666666666	0.947083333333333	0.953846153846154	-0.1105	0.786470588235294	0.762727272727273	0.65	0.790000000000001	-0.0875000000000004	0.343999999999999	-0.452857142857143	1.345	1.231875	1.3409375	0.883461538461539	-0.298	1.068	0.370714285714286	1.34545454545455	-0.31818181818182	3.22529411764705	0.675333333333334	0.396000000000001	0.131363636363638	-1.58777777777778	-2.71176470588236	-2.13545454545455	1.67222222222222	0.57	0.800000000000001	-0.439545454545453	0.900000000000002	0.33	-0.92	0.0972727272727258	1.46714285714286	1.01285714285714	0.356111111111112	0.658333333333333	0.904999999999999	0.718214285714286	1.509	0.317222222222222	1.08214285714286	1.225625	1.223125	1.106875	-1.21681818181818	0.834444444444445	0.796111111111111	0.259230769230768	0.0806250000000013	1.055	-0.0514999999999999	-0.307500000000001	2.366	1.63083333333333	0.535833333333334	1.65933333333333	0.84	1.008	1.66538461538462	0.723125	0.458333333333334	-0.0786363636363649	1.38805555555556	0.0627777777777787	1.03318181818182	1.12545454545455	-0.00409090909090892	-1.409	-0.861666666666667	0.321666666666667	-1.11076923076923	1.20142857142857	2.3875	-0.103333333333333	-0.909166666666666	0.18888888888889	-0.507941176470588	1.79	0.714499999999999	0.164375	1.782	-0.0357894736842113	1.0565	0.522272727272728	1.36055555555556	0.0577272727272735	0.202500000000001	0.403095238095238
chrII_71431_G_A_-	YBL082C_chrII_71431_G_A_72_2	FALSE	0.125828916775352	UpStream	TRUE	TRUE	FALSE	FALSE	TRUE	FALSE	FALSE	TRUE	-0.802026824156366	1	73	1	0	1	0	-1	0	0	0	0.453947368421053	0.985714285714286	5.55029100900697	NA	NA	2	1124	295	107	304	NA	0.984252	0.369	0.369	0	0	0	0	0	0	0	0	0	0	0	0	0	0	0	0	0	0	0	0	0	0	0	0	0	0	0	0	0	0	0	0	0	0	0	0	0	0	0	0	0	0	0	0	0	0	0	0	0	0	0	0	0	0	0	0	0	0	0	0	0	0	0	0	0	0	0	0	0	0	0	0	0	0	0	0	0	0	0	0	0	0	0	0	0	0	0	0	0	0	0	0	0	0	0	0	0	0	0	0	0	0	0	0	0	0	0	0	0	0	0	5.21	0	0	0	0	0	0	0	0	0	0	0	0	0	0	0	0	0	0	0	0	0	0	0	0	0	0	0	0	0	0	0	0	0	0	0	0	0	0	0	0	0	0	0	0	0	0	0	0	0	0	0	0	0	0	0	0	0	0	0	0	0	0	0	0	0	0	0	0	0	0	0	0	0	0	0	0	0	0	0	0	0	0	0	0	0	0	0	0	0	0	0	0	0	0	0	0	0	0	0	0	0	0	0	0	0	0	0	0	0	0	0	0	0	0	0	0	0	0	0	0	0	0	0	0	0	0	0	0	0	0	0	0	0	0	0	0	0	0	0	0	0	0	0	0	0	0	0	0	0	0	0	0	0	0	0	0	0	0	0	0	0	0	0	0	0	0	0	0	0	0	0	0	0	0	0	0	0	0	0	0	0	0	0	0	0	0	0	0	0	0	0	0	0	0	0	5.21	0	0	0	0	0	0	0	0	0	0	0	0	0	0	0	0	0	0	0	0	0	0	0	0	0	0	0	0	0	0	0	0	0	0	0	0	0	0	0	0	0	0	0	0	0	0	0	0	0	0	0	0	0	0	0	0	0	0	0	0	0	0	0	0	0	0	0	0	0	0	0	0	0	0	0	0	0	0	0	0	0	0	0	0	0	0	0	0	0	0	0	0	0	0	0	0	0	0	0	0	0	0	0	0	0	0	0	0	0	0	0	0	0	0	0	0	0	0	0	0	0	0	0	0	0	0	0	0	0	0	0	0	0	0	0	0	0	0	0	0	0	0	0	0	0	0	0	0	0	0	0	0	0	0	0	0	0	0	0	0	0	0	0	0	0	0	0	0	0	0	0	0	0	0	0	0	0	0	0	0	0	0	0	0	0	0	0	0	0	0	0	0	0	0	0	1	0	0	0	0	0	0	0	0	0	0	0	0	0	0	0	0	0	0	0	0	0	0	0	0	0	0	0	0	0	0	0	0	0	0	0	0	0	0	0	0	0	0	0	0	0	0	0	0	0	0	0	0	0	0	0	0	0	0	0	0	0	0	0	0	0	0	0	0	0	0	0	0	0	0	0	0	0	0	0	0	0	0	0	0	0	0	0	0	0	0	0	0	0	0	0	0	0	0	0	0	0	0	0	0	0	0	0	0	0	0	0	0	0	0	0	0	0	0	0	0	0	0	0	0	0	0	0	0	0	0	0	0	0	0	0	0	0	0	0	0	0	0	0	0	0	0	0	0	0	0	0	0	0	0	0	0	0	0	0	0	0	0	0	-1.51	0	0	0	0	0	0	0	0	0	0	0	0	0	0	0	0	0	0	0	0	0	0	0	0	0	0	0	0	0	0	0	0	0	0	0	0	0	0	0	0	0	0	0	0	0	0	0	0	0	0	0	0	0	0	0	0	0	0	0	0	0	0	0	0	0	0	0	0	0	0	0	0	0	0	0	0	0	0	0	0	0	0	0	0	0	-3.66	0	0	0	0	0	0	0	0	0	0	0	0	0	0	0	0	0	0	0	0	0	0	0	0	-3.44	0	0	0	0	0	0	0	0	0	0	0	0	0	0	0	0	0	0	0	0	0	0	0	0	0	0	0	0	0	0	0	0	0	0	0	0	0	0	0	0	0	0	0	0	0	0	0	0	0	0	0	0	0	0	0	0	0	0	0	0	0	0	0	0	0	0	0	0	0	0	0	0	0	0	0	0	0	0	0	0	0	0	0	0	-1.51	0	0	0	0	0	0	0	0	0	0	0	0	0	0	0	0	0	0	0	0	0	0	0	0	0	0	0	0	0	0	0	0	0	0	0	0	0	0	0	0	0	0	0	0	0	0	0	0	0	0	0	0	0	0	0	0	0	0	0	0	0	0	0	0	0	0	0	0	0	0	0	0	0	0	0	0	0	0	0	0	0	0	0	0	0	-3.66	0	0	0	0	0	0	0	0	0	0	0	0	0	0	0	0	0	0	0	0	0	0	0	0	-3.44	0	0	0	0	0	0	0	0	0	0	0	0	0	0	0	0	0	0	0	0	0	0	0	0	0	0	0	0	0	0	0	0	0	0	0	0	0	0	0	0	0	0	0	0	0	0	0	0	0	0	0	0	0	0	0	0	0	0	0	0	0	0	0	0	0	0	0	0	0	0	0	0	0	0	0	0	0	0	0	0	0	0	0	0	0	0	0	0	0	0	0	0	0	0	0	0	0	0	0	0	0	0	0	0	0	0	0	0	0	0	0	0	0	0	0	0	0	0	0	0	0	0	0	0	0	0	0	0	0	0	0	0	0	0	0	0	0	0	0	0	0	0	0	0	0	0	0	0	0	0	0	0	0	0	0	0	0	0	0	0	0	0	0	0	0	0	0	0	0	0	0	0	0	0	0	0	0	0	0	0	0	0	0	0	0	0	0	0	0	0	0	0	0	0	0	0	0	0	0	0	0	0	0	0	0	0	0	0	0	0	0	0	0	0	0	0	0	0	0	0	0	0	0	0	0	0	0	0	0	0	0	0	0	0	0	0	0	0	0	0	0	0	0	0	0	0	0	0	0	0	0	0	0	0	0	0	0	0	0	0	0	0	0	0	0	0	0	0	0	0	0	0	0	0	0	0	0	0	0	0	-1.51	0	0	0	0	0	0	0	0	0	0	0	0	0	0	0	0	0	0	0	0	0	0	0	0	0	0	0	0	0	0	0	5.21	0	0	0	0	0	0	0	0	0	0	0	0	0	0	0	0	0	0	0	0	0	0	0	0	0	0	0	0	0	0	0	0	0	0	0	0	0	0	0	0	0	0	0	0	0	0	0	0	0	0	0	0	0	-3.66	0	0	0	0	0	0	0	0	0	0	0	0	0	0	0	0	0	0	0	0	0	0	0	0	-3.44	0	0	0	0	0	0	0	0	0	0	0	0	0	0	0	0	0	0	0	0	0	0	0	0	0	0	0	0	0	0	0	0	0	0	0	0	0	0	0	0	0	0	0	0	0	0	0	0	0	0	0	0	0	0	0	0	0	0	0	0	0	0	0	0	0	0	0	0	0	0	0	0	0	0	0	0	0	0	0	0	0	0	0	0	-1.51	0	0	0	0	0	0	0	0	0	0	0	0	0	0	0	0	0	0	0	0	0	0	0	0	0	0	0	0	0	0	0	5.21	0	0	0	0	0	0	0	0	0	0	0	0	0	0	0	0	0	0	0	0	0	0	0	0	0	0	0	0	0	0	0	0	0	0	0	0	0	0	0	0	0	0	0	0	0	0	0	0	0	0	0	0	0	-3.66	0	0	0	0	0	0	0	0	0	0	0	0	0	0	0	0	0	0	0	0	0	0	0	0	-3.44	0	0	0	0	0	0	0	0	0	0	0	0	0	0	0	0	0	0	0	0	0	0	0	0	0	0	0	0	0	0	0	0	0	0	0	0	0	0	0	0	0	0	0	0	0	0	0	0	0	0	0	0	0	0	0	0	0	0	0	0	0	0	0	0	0	0	0	0	0	0	0	0	0	0	0	0	0	0	0	0	0	0	0	0	0	0	0	0	0	0	0	0	0	0	0	0	0	0	0	0	0	0	0	0	0	0	0	0	0	0	0	0	0	0	0	0	1	0	0	0	0	0	0	0	0	0	0	0	0	0	0	0	0	0	0	0	0	0	0	0	0	0	0	0	0	0	0	0	0	0	0	0	0	0	0	0	0	0	0	0	0	0	0	0	0	0	0	0	0	0	0	0	0	0	0	0	0	0	0	0	0	0	0	0	0	0	0	0	0	0	0	0	0	0	0	0	0	0	0	0	0	1.61	-1.78	4	-1.03	-0.58	-1.15	-5.15	-5.15	-4.87	-0.52	-2.45	4	-3.48	0.190000000000001	-0.57	-3.5	-5.15	-5	-5.15	-5.15	-5.15	-5.15	1.46	4	-0.58	-2.87	0.859999999999999	1.96	1.81	4	-5.15	1.63	-0.529999999999999	0.58	-2.85	-3.44	-0.42	2.13	-2.08	-5.11	-1.53	-0.600000000000001	2.42	-0.58	-1.4	-4.79	1.15	2.23	-0.35	-0.14	1.3	1.47	-1.35	-3.45	-0.569999999999999	-2.46	-2.26	3.04	-6.58	-0.579999999999998	-0.57	-0.81	-0.579999999999999	-1.32	-0.0899999999999999	-4.17	0.4	-1.92	4.13	3.39	6.33	-2.36	-1.47	-0.79	3.61	4.86	4.55	4.54	-0.380000000000001	-5.84	-4.32	-3.12	-7.43	-7.22	-3.19	-2.06	-3.81	3.37	-0.57	0.499999999999999	0.819999999999999	-0.579999999999998	0.35	4.53	0.71	-6.9	-7.48	-1	-1.17	-2.31	0.14	-4.64	-1.35	-1.03	3.81	-3.64	0.940000000000001	-0.0099999999999989	-0.33	-0.45	-2.26	-0.0699999999999994	3.12	0.26	2.12	1.44	-1.61	3.07	-3.97	-1.21	0.49	-0.969999999999999	0.690000000000001	-5.37	5.74	-5.16	1.08	-0.579999999999998	4.73	-0.579999999999998	6.23	0.789999999999999	-7.48	1.52	-1.85	5.83	-2.76	-1.18	1.01	-0.949999999999999	-4.79	-1.47	3.64	-4.02	-0.21	1.06	-0.81	0.24	-3.49	-0.59	-3.35	-2.22	-0.57	-4.14	-4.36	0.439999999999994	2.55	1.46	-2.07	2.88	-7.47	-0.46	-3.79	0.609999999999999	-0.46	-3.09	0.11	-5.15	1.15	1.22	-0.58	2.35	-1.21	0.0700000000000021	-3.9	-1.03	1.4	-0.630000000000001	3.08	-2.95	-3.47	-1.75	1.62	-0.52	3.96	-3.33	1.64	-5.13	-2.89	3.99	-2.15	-0.430000000000001	-3.35	-0.72	-0.390000000000001	2.57	-0.211666666666666	-2.495	0.51	-0.264	0.227142857142857	-0.578571428571427	-0.576666666666666	-1.88	-2.602	-0.334285714285715	-1.30714285714286	1.06375	-1.43125	-1.16857142857143	-0.676666666666668	-1.99571428571429	-2.32	-3.8	-3.18142857142857	-0.578571428571429	-0.786666666666667	-0.963750000000001	0.11142857142857	-0.113333333333333	-0.58	-0.998571428571429	-2.04333333333333	-0.738571428571428	0.0712500000000009	1.55375	-3.82166666666667	0.148888888888887	-0.855882352941176	-0.677692307692308	-1.41555555555555	0.177500000000002	-1.21928571428571	0.23	-1.15444444444444	-2.1575	-0.5	-0.997777777777777	0.69857142857143	-3.0323076923077	-0.00583333333333336	-1.56	-0.448333333333334	-0.110833333333334	-0.385000000000002	0.0024999999999995	0.19	0.0149999999999997	-0.72125	-0.41875	0.306000000000001	0.0566666666666666	-1.08111111111111	-1.15466666666667	0.225000000000001	0.73111111111111	-1.10142857142857	-0.226153846153847	-1.19857142857143	-0.84375	1.08454545454546	-1.104	0.318	-2.083	2.6625	1.09909090909091	-0.537142857142861	-0.726666666666667	-2.04	-0.411250000000001	0.134	1.98277777777778	-0.126250000000001	-1.48166666666667	1.42375	-0.485714285714288	-0.638333333333332	0.459000000000003	-0.388749999999998	-3.35125	0.584666666666664	2.35166666666667	-1.19857142857143	1.278	-0.571666666666667	-1.01272727272727	0.422142857142857	-0.409999999999997	0.645000000000001	-0.677500000000002	-0.872500000000002	-2.20294117647059	-1.216	0.6625	-0.987500000000001	-0.983750000000001	-0.897777777777776	-1.60666666666667	-0.274374999999999	-2.10818181818182	1.62	0.216666666666661	-0.744166666666668	-0.68923076923077	0.0430000000000001	-0.624705882352941	-1.33818181818182	-0.543111111111112	-0.62125	-0.0106249999999992	-0.0380000000000003	0.494285714285715	-1.05571428571429	-1.305	-1.594375	-2.43692307692308	0.359999999999999	-1.114	-0.571428571428571	-1.67636363636364	-1.15181818181818	-3.17176470588235	0.0600000000000023	-1.08	-0.0890909090909062	0.983333333333334	3.85941176470589	1.23272727272727	-2.17444444444444	-1.63454545454546	-1.15416666666667	1.52272727272727	-1.113	0.238	0.908999999999999	-0.318181818181818	-0.195714285714286	-1.35714285714286	-0.315555555555557	-0.741111111111111	-0.687272727272727	0.0649999999999977	-1.366	0.363333333333335	-1.04	-0.00374999999999837	-1.375	-1.25375	1.18181818181818	-2.01888888888889	-0.341111111111111	0.350000000000001	-0.49375	-1.327	-0.144	0.327999999999999	-2.502	-1.15166666666667	-2.22666666666667	-1.49066666666667	-0.778500000000001	-1.07	-1.41846153846154	-1.3875	0.125555555555556	0.00818181818181962	-1.37888888888889	-0.0166666666666657	-2.06	-2.23	-1.31090909090909	1.237	0.863333333333333	-0.312222222222223	1.24769230769231	-0.91	-2.3875	-0.232666666666666	0.893333333333333	-0.735555555555555	0.778823529411767	-1.27	-1.254	-1.38	-1.778	-0.0478947368421032	-1.226	-0.833636363636364	-1.35277777777778	-0.49	-0.406874999999999	-0.347619047619048	0.31	-0.6	4	0.0799999999999996	3.43	4	4	-0.58	-3.87	0.99	3.28	-0.58	-3.67	-2.17	-1.08	-0.58	-5.15	-2.1	-0.859999999999999	1.17	-5.15	-5.15	-5.15	4	-5.15	0.570000000000001	-1.85	0.630000000000001	0.479999999999999	0.83	4	0.26	-1.01	2.69	-3.03	0.12	0.84	0.61	1.9	-0.58	-0.829999999999999	-1.37	2.95	-0.55	-1.39	-0.0299999999999994	-0.0700000000000003	0.81	-1.39	-1.84	-0.39	3.99	-5.15	2.55	3.8	-0.160000000000001	2.54	-1.55	5.89	1.65	-4.38	-0.209999999999999	-1.15	-0.0500000000000003	4.14	-3.25	-1.22	-2.42	0.34	-0.66	6.33	1.07	0.73	3.77	-0.0899999999999999	-2.7	3.83	2.32	1.28	-3.35	1.12	4.92000000000001	1.48	-7.21	5.36	-2.06	3.81	-0.579999999999998	-0.0199999999999987	1.39	-0.680000000000001	2.71	-2.05	6.33	2.3	-6.33	0.109999999999999	-0.19	-7.48	-1.83	-1.07	-1.81	2.2	-0.300000000000001	-4.39	-3.34	-0.81	-0.8	0.46	-2.99	1.32	-1.23	1.05	-0.0700000000000003	-0.500000000000001	-0.86	-2.2	1.47	-2.94	0.44	-0.17	-1.24	1.42	-2.56	5.52	0.149999999999999	-3.42	2.25	-1.22	6.33	-0.579999999999998	3.19	-0.0399999999999991	1.1	-3.38	-4.76	-1.04	0.42	2.39	1.73	-5.05	-1.22	3.73	-3.29	-0.089999999999999	-5.27	-1.6	-2.84	-3.76	-5.15	-0.570000000000001	-2.28	-0.569999999999999	-1.61	-1.8	-5.77	1.62	2.48	1.42	-1.22	-1.55	-2.71	-0.9	-2.43	0.100000000000001	-2.67	-5.13	-2.94	-1.63	0.64	-0.58	2.16	1.71	1.3	0.279999999999999	1	0.330000000000001	3.07	2.06	-5.08	-3.47	-2.11	2.68	0.66	2.24	0.02	3.97	-0.58	-2.43	2.69	-2.19	1.72	-3.35	2.07	-0.340000000000003	0.810000000000001	0.316666666666666	-1.89	-1.055	0.304	0.894285714285715	1.77	0.946666666666665	-0.381666666666667	-1.904	0.620000000000001	2.38285714285714	0.282499999999999	-2.83625	-0.800000000000001	-0.724444444444444	-0.869999999999999	-2.948	-3.62	-0.494285714285714	0.98	-1.82166666666667	-1.5725	-2.96285714285714	-0.210000000000001	-2.678	-0.0571428571428569	-2.11833333333333	-1.40285714285714	-0.6525	0.678750000000001	0.635000000000001	0.00111111111111128	-0.521764705882351	-0.563076923076924	-0.113333333333332	-0.4825	-1.09071428571428	-0.631250000000001	1.08333333333333	0.110833333333334	-0.265000000000001	-0.342222222222222	-0.450714285714287	-1.22384615384615	-0.634166666666669	-1.32	-1.3725	-0.226666666666667	-0.328999999999999	-2.56	-0.37	0.16625	-1.96125	1.26	1.18	0.101111111111111	0.326666666666666	-1.05066666666666	2.89416666666667	-3.73333333333333	-1.92571428571429	-0.286153846153844	-0.572857142857142	-0.805	1.92181818181818	0.0860000000000003	-0.201000000000001	-2.494	2.24416666666667	0.829999999999998	0.387857142857143	0.0226666666666695	0.65	0.0837500000000002	-1.831	-0.689444444444444	-1.4225	-1.34388888888889	1.58875	-0.361666666666668	1.86	1.558	0.68125	-2.69375	-0.0973333333333315	2.35166666666666	1.30571428571429	-1.734	-0.0216666666666665	-0.360909090909093	-0.548571428571428	0.378999999999998	0.745999999999999	0.18	1.38375	-1.39	-0.972666666666665	1.715	-0.998749999999998	-2.48375	0.784444444444443	-0.254999999999999	1.345625	-1.76090909090909	0.158333333333333	0.144166666666667	-1.15	-1.21846153846154	0.178	-0.948235294117647	-0.187272727272727	-1.603	-0.95875	0.185624999999998	-0.65	0.411428571428571	-1.63428571428571	-1.15875	-1.0875	0.67	0.236000000000001	-1.022	-0.17	-1.01454545454545	1.78818181818182	-3.27882352941177	-1.41066666666667	0.288	-0.173636363636362	2.19222222222222	1.56411764705883	3.03818181818182	-1.17	0.494545454545452	-0.445833333333333	-0.643636363636361	-0.687000000000001	-0.898	0.930999999999997	0.123636363636363	-2.73857142857143	-0.668571428571429	-0.396666666666667	-0.575555555555556	-1.12272727272727	-1.50142857142857	-1.652	-0.997777777777778	-1.12428571428572	-2.4475	-1.07125	-0.960000000000001	1.25181818181818	0.35	-1.25111111111111	-0.868461538461538	0.3325	-0.782999999999999	0.247	0.287000000000001	-2.23	-2.11	1.155	-1.828	-0.9015	-0.644444444444446	-1.91230769230769	-0.0587499999999999	-1.04222222222222	0.14909090909091	-1.39722222222222	-0.10888888888889	-0.00636363636363591	-0.0209090909090914	1.31909090909091	1.581	0.86	-0.331111111111111	0.973846153846154	-1.49285714285714	-2.3875	0.439333333333334	0.925000000000001	0.357777777777779	0.237058823529413	-2.31	-0.174999999999999	1.05125	-1.786	0.119473684210529	-0.603333333333333	-0.210909090909091	-1.36833333333333	0.374545454545455	0.00187500000000007	-0.458571428571428	0.31	-1.41	4	-1.03	-0.58	-1.02	-0.58	-0.58	-4.87	-0.52	3.28	4	-3.48	0.190000000000001	-1.08	-0.58	-5.15	-4.67	-0.859999999999999	-5.15	-5.15	-5.15	1.46	4	-0.58	0.570000000000001	0.859999999999999	1.96	1.81	0.83	4	0.26	-1.01	0.859999999999999	-3.03	0.12	-0.42	2.13	-1.76	-0.58	-0.829999999999999	-1.37	2.42	-0.58	-1.4	-2.98	-0.0700000000000003	2.23	-1.39	-0.14	-0.39	1.47	-1.35	0.150000000000001	3.8	-2.46	1.78	3.04	-6.58	-0.579999999999998	-0.57	-0.209999999999999	-0.579999999999999	-1.32	-0.0899999999999999	-4.17	0.4	-1.92	0.34	3.39	6.33	1.07	0.73	3.77	1.65	-2.7	4.02	2.32	1.28	-3.35	-4.32	-2.32	-6.27	-7.22	-3.19	-2.06	-3.69	3.37	-0.57	0.499999999999999	-0.680000000000001	-0.579999999999998	0.35	4.53	2.3	-6.9	-4.12	-1	-1.17	-2.31	0.14	-4.64	0.649999999999997	-0.300000000000001	0	-3.34	-0.81	-0.0099999999999989	0.27	-0.45	0.610000000000001	-0.0699999999999994	1.05	0.26	-0.380000000000001	-0.86	-2.2	3.07	-3.97	0.44	-0.17	-0.969999999999999	1.42	-5.37	5.74	-5.16	1.08	-0.579999999999998	4.73	2.81	-0.579999999999998	3.19	-1.99	1.52	-3.38	2.48	-1.04	0.42	1.01	1.2	-4.79	-1.22	3.73	-3.29	-0.089999999999999	-4.57	-0.81	-2.84	-3.76	-0.59	-1.07	-2.28	-0.569999999999999	-1.61	-4.36	-1.61	1.62	2.48	1.01	-1.22	-4.3	-0.46	-0.9	0.609999999999999	-0.46	-2.67	0.11	-5.15	-1.63	0.64	-0.58	2.16	1.71	1.3	-2.24	-0.239999999999999	0.330000000000001	3.07	2.38	-2.95	-3.47	-1.75	2.46	0.66	2.24	-1.66	3.71	-4.48	-2.43	3.99	-2.19	-0.430000000000001	-3.35	-0.72	-0.390000000000001	2.57	0.0525000000000002	-2.1925	-0.272499999999999	0.0199999999999996	0.560714285714285	0.595714285714285	0.185	-1.13083333333334	-2.253	0.142857142857142	0.537857142857143	0.673124999999999	-2.13375	-0.984285714285715	-0.700555555555557	-1.43285714285714	-2.634	-3.71	-1.83785714285714	0.200714285714286	-1.30416666666667	-1.268125	-1.42571428571429	-0.161666666666667	-1.629	-0.527857142857142	-2.08083333333333	-1.07071428571429	-0.290625	1.11625	-1.59333333333333	0.0749999999999993	-0.688823529411767	-0.620384615384616	-0.764444444444445	-0.1525	-1.155	-0.200625	-0.0355555555555558	-1.02333333333333	-0.3825	-0.669999999999998	0.123928571428571	-2.12807692307692	-0.32	-1.44	-0.910416666666666	-0.168750000000001	-0.357000000000001	-1.27875	-0.0899999999999999	0.0906249999999993	-1.34125	0.420625	0.742999999999999	0.0788888888888888	-0.377222222222222	-1.10266666666666	1.55958333333334	-1.50111111111111	-1.51357142857143	-0.256153846153847	-0.885714285714284	-0.824375	1.50318181818182	-0.509	0.0585000000000004	-2.2885	2.45333333333333	0.964545454545455	-0.0746428571428623	-0.352	-0.694999999999999	-0.16375	-0.8485	0.646666666666665	-0.774374999999999	-1.41277777777778	1.50625	-0.428461538461539	0.610833333333332	1.0085	0.14625	-3.0225	0.24366666666667	2.35166666666667	0.0535714285714288	-0.228000000000002	-0.296666666666665	-0.686818181818182	-0.0632142857142846	-0.0154999999999994	0.695500000000001	-0.248749999999998	0.255624999999998	-1.79647058823529	-1.09433333333333	1.18875	-0.993124999999999	-1.73375	-0.0566666666666666	-0.930833333333334	0.535625	-1.93454545454545	0.889166666666668	0.18041666666667	-0.947083333333334	-0.953846153846154	0.1105	-0.786470588235294	-0.762727272727273	-1.18873684210526	-0.790000000000001	0.0875000000000004	-0.344	0.452857142857143	-1.345	-1.231875	-1.3409375	-0.883461538461539	0.298	-1.068	-0.370714285714286	-1.34545454545454	0.31818181818182	-3.22529411764705	-0.675333333333334	-0.396000000000001	-0.131363636363634	1.58777777777778	2.71176470588236	2.13545454545455	-1.67222222222222	-0.57	-0.800000000000001	0.439545454545453	-0.900000000000002	-0.33	0.919999999999998	-0.0972727272727276	-1.46714285714286	-1.01285714285714	-0.356111111111112	-0.658333333333332	-0.904999999999999	-0.718214285714286	-1.509	-0.317222222222222	-1.08214285714286	-1.225625	-1.223125	-1.106875	1.21681818181818	-0.834444444444445	-0.796111111111111	-0.259230769230768	-0.0806250000000013	-1.055	0.051499999999999	0.307500000000001	-2.366	-1.63083333333333	-0.535833333333333	-1.65933333333333	-0.84	-0.868421052631579	-1.66538461538462	-0.723125	-0.458333333333334	0.0786363636363632	-1.38805555555556	-0.0627777777777787	-1.03318181818182	-1.12545454545455	0.00409090909090892	1.409	0.861666666666667	-0.321666666666667	1.11076923076923	-1.20142857142857	-2.3875	0.103333333333333	0.909166666666666	-0.18888888888889	0.50794117647059	-1.79	-0.714499999999999	-0.164375000000001	-1.782	0.0357894736842113	-0.931052631578947	-0.522272727272727	-1.36055555555556	-0.0577272727272735	-0.202499999999999	-0.403095238095238
chrII_71825_CT_CTT_-	YBL082C_chrII_71825_CT_CTT_72_2	NA	0.205707632308834	UpStream	FALSE	TRUE	FALSE	FALSE	TRUE	FALSE	TRUE	NA	-1.05563433807267	1	73	1	1	0	1	0	0	0	0	0.300653594771242	0.993464052287582	5.55029100900697	NA	NA	2	1124	295	107	698	21.04	0.755906	0.117	NA	0	0	0	0	0	0	0	0	0	0	0	0	0	0	0	0	0	0	0	0	0	0	0	0	0	0	0	0	0	0	0	0	0	0	0	0	0	0	0	0	0	0	0	0	0	0	0	0	0	0	0	0	0	0	0	0	0	0	0	0	0	0	0	0	0	0	0	0	0	0	0	0	0	0	0	0	0	0	0	0	0	0	0	0	0	0	0	0	0	0	0	0	0	0	0	0	0	0	0	0	0	0	0	0	0	0	0	0	0	0	0	0	0	0	0	0	0	0	0	0	0	0	0	0	0	0	0	0	0	0	0	0	0	0	0	0	0	0	0	0	0	0	0	0	0	0	0	0	0	0	0	0	0	0	0	0	0	0	0	0	0	0	0	0	0	0	0	0	0	0	0	0	0	0	0	0	0	0	0	0	0	0	0	0	0	0	0	0	0	0	0	0	0	0	0	0	0	0	0	0	0	0	0	0	0	0	0	0	0	0	0	0	0	0	0	0	0	0	0	0	0	0	0	0	0	0	0	0	0	0	0	0	0	0	0	0	0	0	0	0	0	0	0	0	0	0	0	0	0	0	0	0	0	0	0	0	0	0	0	0	0	0	0	0	0	0	0	0	0	0	0	0	0	0	0	0	0	0	0	0	0	0	0	0	0	0	0	0	0	0	0	0	0	0	0	0	0	0	0	0	0	0	0	0	0	0	0	0	0	0	0	0	0	0	0	0	0	0	0	0	0	0	0	0	0	0	0	0	0	0	0	0	0	0	0	0	0	0	0	0	0	0	0	0	0	0	0	0	0	0	0	0	0	0	0	0	0	0	0	0	0	0	0	0	0	0	0	0	0	0	0	0	0	0	0	0	0	0	0	0	0	0	0	0	0	0	0	0	0	0	0	0	0	0	0	0	0	0	0	0	0	0	0	0	0	0	0	0	0	0	0	0	0	0	0	0	0	0	0	0	0	0	0	0	0	0	0	0	0	0	0	0	0	0	0	0	0	0	0	0	0	0	0	0	0	0	0	0	0	0	0	0	0	0	0	0	0	0	0	0	0	0	0	0	0	0	0	0	0	0	0	0	0	0	0	0	0	0	0	0	0	0	0	0	0	0	0	0	0	0	0	0	0	0	0	0	0	0	0	0	0	0	0	0	0	0	0	0	0	0	0	0	0	0	0	0	0	0	0	0	0	0	0	0	0	0	0	0	0	0	0	0	0	0	0	0	0	0	0	0	0	0	0	0	0	0	0	0	0	0	0	0	0	0	0	0	0	0	0	0	0	0	0	0	0	0	0	0	0	0	0	0	0	0	0	0	0	0	0	0	0	0	0	0	0	0	0	0	0	0	0	0	0	0	0	0	0	0	0	0	0	0	0	0	0	0	0	0	0	0	0	0	0	0	0	0	0	0	0	0	0	0	0	0	0	0	0	0	0	0	0	0	0	0	0	0	0	0	0	0	0	0	0	0	0	0	0	0	0	0	0	0	0	0	0	0	0	0	0	0	0	0	0	0	0	0	0	0	0	0	0	0	0	0	0	0	0	0	0	0	0	0	0	0	0	0	0	0	0	0	0	0	0	0	0	0	0	0	0	0	0	0	0	0	0	0	0	0	0	0	0	0	0	0	0	0	0	0	0	0	0	0	0	0	0	0	0	0	0	0	0	0	0	0	0	0	0	0	0	0	0	0	0	0	0	0	0	0	0	0	0	0	0	0	0	0	0	0	0	0	0	0	0	0	0	0	0	0	0	0	0	0	0	0	0	0	0	0	0	0	0	0	0	0	0	0	0	0	0	0	0	0	0	0	0	0	0	0	0	0	0	0	0	0	0	0	0	0	0	0	0	0	0	0	0	0	0	0	0	0	0	0	0	0	0	0	0	0	0	0	0	0	0	0	0	0	0	0	0	0	0	0	0	0	0	0	0	0	0	0	0	0	0	0	0	0	0	0	0	0	0	0	0	0	0	0	0	0	0	0	0	0	0	0	0	0	0	0	0	0	0	0	0	0	0	0	0	0	0	0	0	0	0	0	0	0	0	0	0	0	0	0	0	0	0	0	0	0	0	0	0	0	0	0	0	0	0	0	0	0	0	0	0	0	0	0	0	0	0	0	0	0	0	0	0	0	0	0	0	0	0	0	0	0	0	0	0	0	0	0	0	0	0	0	0	0	0	0	0	0	0	0	0	0	0	0	0	0	0	0	0	0	0	0	0	0	0	0	0	0	0	0	0	0	0	0	0	0	0	0	0	0	0	0	0	0	0	0	0	0	0	0	0	0	0	0	0	0	0	0	0	0	0	0	0	0	0	0	0	0	0	0	0	0	0	0	0	0	0	0	0	0	0	0	0	0	0	0	0	0	0	0	0	0	0	0	0	0	0	0	0	0	0	0	0	0	0	0	0	0	0	0	0	0	0	0	0	0	0	0	0	0	0	0	0	0	0	0	0	0	0	0	0	0	0	0	0	0	0	0	0	0	0	0	0	0	0	0	0	0	0	0	0	0	0	0	0	0	0	0	0	0	0	0	0	0	0	0	0	0	0	0	0	0	0	0	0	0	0	0	0	0	0	0	0	0	0	0	0	0	0	0	0	0	0	0	0	0	0	0	0	0	0	0	0	0	0	0	0	0	0	0	0	0	0	0	0	0	0	0	0	0	0	0	0	0	0	0	0	0	0	0	0	0	0	0	0	0	0	0	0	0	0	0	0	0	0	0	0	0	0	0	0	0	0	0	0	0	0	0	0	0	0	0	0	0	0	0	0	0	0	0	0	0	0	0	0	0	0	0	0	0	0	0	0	0	0	0	0	0	0	0	0	0	0	0	0	0	0	0	0	0	0	0	0	0	0	0	0	0	0	0	0	0	0	0	0	0	0	0	0	0	0	0	0	0	0	0	0	0	0	0	0	0	0	0	0	0	0	0	0	0	0	0	0	0	0	0	0	0	0	0	0	0	0	0	0	0	0	0	0	0	0	0	0	0	0	0	0	0	0	0	0	0	0	0	0	0	0	0	0	0	0	0	0	0	0	0	0	0	0	0	0	0	0	0	0	0	0	0	0	0	0	0	0	0	0	0	0	0	0	0	0	0	0	0	0	0	0	0	0	0	0	0	0	0	0	0	0	0	0	0	0	0	0	0	0	0	0	0	0	0	0	0	0	0	0	0	0	0	0	0	0	0	0	0	0	0	0	0	0	0	0	0	0	0	0	0	0	0	0	0	0	0	0	0	0	0	0	0	0	0	0	0	0	0	0	0	0	0	0	0	0	0	0	0	0	0	0	0	0	0	0	0	0	0	0	0	0	0	0	0	0	0	0	0	0	0	0	0	0	0	0	0	0	0	0	0	0	0	0	0	0	0	0	0	0	0	0	0	0	0	0	0	0	0	0	0	0	0	0	0	0	0	0	0	0	0	0	0	0	0	0	0	0	0	0	0	0	0	0	0	0	0	0	0	0	0	0	0	0	0	0	0	0	0	0	0	0	0	0	0	0	0	0	0	0	0	0	0	0	0	0	0	0	0	0	0	0	0	0	0	0	0	0	0	0	0	0	0	0	0	0	0	0	0	0	0	0	0	0	0	0	0	0	0	0	0	0	0	0	0	0	0	0	0	0	0	0	0	0	0	0	0	0	0	0	0	0	0	0	0	0	0	0	0	0	0	0	0	0	0	0	0	0	0	0	0	0	0	0	0	0	0	0	0	0	0	0	0	0	0	0	0	0	0	0	0	0	0	0	0	0	0	0	0	0	0	0	0	0	0	0	0	0	0	0	0	0	0	0	0	0	0	0	0	0	0	0	0	0	0	0	0	0	0	0	0	0	0	0	0	0	0	0	0	0	0	0	0	0	0	0	0	0	0	0	0	0	0	0	0	0	0	0	0	0	0	0	0	0	0	0	0	0	0	0	0	0	0	0	0	0	0	0	0	0	0	0	0	0	0	0	0	0	0	0	0	0	0	0	0	0	0	0	0	0	0	0	0	0	0	0	0	0	0	0	0	0	0	0	0	0	0	0	0	0	0	0	0	0	0	0	0	0	0	0	0	0	0	0	0	0	0	0	0	0	0	0	0	0	0	0	0	0	2.05	0	0	0	0	0	0	0	0	0	0	0	0	0	0	0	0	0	0	0	0	0	0	0	0	0	0	0	0	0	0	0	0	0	0	0	-1.15	0	0	0	0	0	0	0	0	0	0	0	0	0	0	0	0	0	6.31999999999999	0	0	0	0	0	0	0	0	0	0	0	0	0	1.88	0	0	0	0	0	0	0	0	0	0	0	0	0	0	0	0	0	0	0	0	0	0	0	0	0	0	0	0	0	0	0	0	0	0	0	0	0	0	0	0	0	0	0	0	0	0	0	0	0	0	0	0	0	-0.980000000000002	0	0	0	0	0	0	1.88	0	0	0	0	0	0	0	0	0	0	0	0	0	0	0	0	0	0	-0.58	0	0	-0.569999999999999	0	0	-0.89	0	0	0	0	0	0	0	0	0	0	0	0	0	0	0	0	0	0	0	0	0	0	0	0	0	0	0	0	0	0	0	0	0.0400292397660813	-0.190428571428569	0	0	-0.256125000000001	0	0	0	0	-0.0497894736842106	-0.230583333333332	0.0454285714285696	0	0	0	0	0	0	0	0	0	0	0	0	0	-0.191360294117647	0	0	0	0.0566666666666649	0	0	0	0	0	0	0	0	-0.0166249999999977	0.0723897058823546	0	0	0	-0.373868421052634	0	-0.295999999999999	0	0	0	0	0	0	0.200477941176469	0	0	0	0	0	0.0595416666666679	0	0	0	0	-0.0970175438596499	0.0108823529411808	0	0	0	0	0	0.288039215686275	0	0	0	0	-0.12752380952381	0	-0.116929824561403	0	0	0	0.16892156862745	0	0	0	0	-0.15735294117647	0.122857142857143	0	0	0	0	0	-0.415409356725142	-0.338492647058821	0.367169117647059	0	0	-0.190526315789477	0	0	0	0	0	0	0	0	0	0	0	0	0	0	-0.233791666666665	0	0	0	0	0	0	0	0	0	0.125523809523809	0	0	0	0	0	0	0	-0.248676470588233	-0.0621428571428595	0	-0.0285714285714285	0	0	0	-0.132394736842105	0	0	0	0	0	0.0825735294117647	0	0.0667619047619046	0	0	0.112242647058824	0	0	-0.207456140350876	0	0	0	0	0.0106904761904758	0	0	-0.150131578947367	0	0.0315359477124169	0.00136363636363601	0	0	0	0	0	0	0	0	0	0	0	0	0	0	0	0	0	0	0	0	0	0	0	0	0	0	0	0	0	0	0	0	0	0	0	0	0	0	0	0	0	0	0	0	0	0	0	0	0	0	0	0	0	0	0	0	0	0	0	0	0	0	0	0	0	0	0	0	0	0	0	0	0	0	0	0.969999999999999	0	0	0	0	0	0	0	0	0	0	0	0	0	0	0	0	0	0	0	0	0	0	0	0	0	0	0	0	0	0	0	0	0	1.47	0	0	0	0	0	0	0	0	0	0	0	0	0	0	0	0	0	0	0	0	2.27	0	0	0	0	0	0	0	0	0	0	0	0	0	0	0	0	0	0	0	0	0	0	0	0	0	0	0	0	0	0	0	0	-2.66	0	0	0	0	0	0	1.88	0	0	0	0	0	-0.83	0	0	0	0	0	0	0	-0.46	0	0	0	0	0	0	0	-0.57	0	0	0	0	0	0	0	0	0	0	0	0	0	0	0	0	0	0	0	0	0	0	0	0	0	0	0	0	0	0	0	0	0	0	0	-0.199824561403506	-0.0551904761904769	0	0	-0.234083333333334	0	0	0	0	-0.101921052631578	-0.0132499999999993	-0.351285714285716	0	0	0	0	0	0	0	0	0	0	0	0	0	-0.496764705882349	0	0	0	0.026190476190477	0	0	0	0	0	0	0	0	-0.0486666666666622	-0.0582720588235297	0	0	0	0.577342105263158	0	-0.19671052631579	0	0	0	0	0	0	-0.346838235294115	0	0	0	0	0	0.196208333333331	0	0	0	0	-0.488830409356723	-0.165992647058822	0	0	0	0	0	-0.139771241830069	0	0	0	0	-0.0506190476190476	0	-0.0862865497076015	0	0	0	0.074967320261436	0	0	0	0	-0.178627450980391	-0.275714285714287	0	0	0	0	0	-0.437865497076025	0.0630882352941171	-0.391066176470588	0	0	0.605292397660819	0	0	0	0	0	0	0	0	0	0	0	0	0	0	0.213083333333334	0	0	0	0	0	0	0	0	0	0.213285714285714	0	0	0	0	0	0	0	-0.183713235294118	-0.0574025974025965	0	-0.136571428571425	0	0	0	-0.135526315789477	0	0	0	0	0	0.100698529411765	0	0.115142857142857	0	0	-0.234816176470588	0	0	0.103099415204679	0	0	0	0	-0.016571428571428	0	0	-0.14071052631579	0	-0.0199346405228731	-0.152529644268775	0	0	0	0	0	0	0	0	0	0	0	0	0	0	0	0	0	0	0	0	0	0	0	0	0	0	0	0	0	0	0	0	0	0	0	0	0	0	0	0	0	2.05	0	0	0	0	0	0	0	0	0	0	0	0	0	0	0	0	0	0	0	0	0	0	0	0	0	0	0	0	0	0	0	0	0	0.969999999999999	0	0	0	0	0	0	0	0	0	0	0	0	0	0	0	0	0	0	0	6.31999999999999	0	0	0	0	0	0	0	0	0	0	0	0	0	1.88	0	0	0	0	0	0	0	0	0	0	0	0	0	0	0	0	0	0	0	0	2.27	0	0	0	0	0	0	0	0	0	0	0	0	0	0	0	0	0	0	0	0	0	0	0	0	0	0	0	0	0	0	0	0	-2.66	0	0	0	0	0	0	1.88	0	0	0	0	0	-0.83	0	0	0	0	0	0	0	-0.46	0	0	0	0	-0.58	0	0	-0.57	0	0	-0.89	0	0	0	0	0	0	0	0	0	0	0	0	0	0	0	0	0	0	0	0	0	0	0	0	0	0	0	0	0	0	0	0	-0.0798976608187125	-0.122809523809524	0	0	-0.245104166666668	0	0	0	0	-0.0758552631578944	-0.121916666666667	-0.152928571428571	0	0	0	0	0	0	0	0	0	0	0	0	0	-0.3440625	0	0	0	0.0414285714285718	0	0	0	0	0	0	0	0	-0.0326458333333335	0.00705882352941245	0	0	0	0.101736842105264	0	-0.246355263157895	0	0	0	0	0	0	-0.0731801470588209	0	0	0	0	0	0.127875	0	0	0	0	-0.292923976608179	-0.077555147058824	0	0	0	0	0	0.0741339869281035	0	0	0	0	-0.0890714285714296	0	-0.101608187134504	0	0	0	0.121944444444445	0	0	0	0	-0.167990196078431	-0.076428571428572	0	0	0	0	0	-0.426637426900584	-0.137702205882352	-0.0119485294117645	0	0	0.207383040935673	0	0	0	0	0	0	0	0	0	0	0	0	0	0	-0.0103541666666658	0	0	0	0	0	0	0	0	0	0.169404761904765	0	0	0	0	0	0	0	-0.216194852941179	-0.0597727272727262	0	-0.082571428571427	0	0	0	-0.133960526315789	0	0	0	0	0	0.0916360294117647	0	0.0909523809523809	0	0	-0.0612867647058826	0	0	-0.0521783625730983	0	0	0	0	-0.00294047619047433	0	0	-0.14542105263158	0	0.00580065359476833	-0.075583003952568
chrII_720641_CT_CTT_+	YBR251W_chrII_720641_CT_CTT_72_2	NA	-0.452658242274511	UpStream	FALSE	TRUE	FALSE	FALSE	TRUE	FALSE	TRUE	NA	-1.4767657052199	1	73	1	1	0	1	0	0	0	0	0.320261437908497	0.993464052287582	5.92698438795879	0.029729003	0.0222971	55	97	91	66	749	5.33	0	0.371	NA	0	0	0	0	0	0	0	0	0	0	0	0	0	0	0	0	0	0	0	0	0	0	0	0	0	0	0	0	0	0	0	0	0	0	0	0	0	0	0	0	0	0	0	0	0	0	0	0	0	0	0	0	0	0	0	0	0	0	0	0	0	0	0	0	0	0	0	0	0	0	0	0	0	0	0	0	0	0	0	0	0	0	0	0	0	0	0	0	0	0	0	0	0	0	0	0	0	0	0	0	0	0	0	0	0	0	0	0	0	0	0	0	0	0	0	0	0	0	0	0	0	0	0	0	0	0	0	0	0	0	0	0	0	0	0	0	0	0	0	0	0	0	0	0	0	0	0	0	0	0	0	0	0	0	0	0	0	0	0	0	0	0	0	0	0	0	0	0	0	0	0	0	0	0	0	0	0	0	0	0	0	0	0	0	0	0	0	0	0	0	0	0	0	0	0	0	0	0	0	0	0	0	0	0	0	0	0	0	0	0	0	0	0	0	0	0	0	0	0	0	0	0	0	0	0	0	0	0	0	0	0	0	0	0	0	0	0	0	0	0	0	0	0	0	0	0	0	0	0	0	0	0	0	0	0	0	0	0	0	0	0	0	0	0	0	0	0	0	0	0	0	0	0	0	0	0	0	0	0	0	0	0	0	0	0	0	0	0	0	0	0	0	0	0	0	0	0	0	0	0	0	0	0	0	0	0	0	0	0	0	0	0	0	0	0	0	0	0	0	0	0	0	0	0	0	0	0	0	0	0	0	0	0	0	0	0	0	0	0	0	0	0	0	0	0	0	0	0	0	0	0	0	0	0	0	0	0	0	0	0	0	0	0	0	0	0	0	0	0	0	0	0	0	0	0	0	0	0	0	0	0	0	0	0	0	0	0	0	0	0	0	0	0	0	0	0	0	0	0	0	0	0	0	0	0	0	0	0	0	0	0	0	0	0	0	0	0	0	0	0	0	0	0	0	0	0	0	0	0	0	0	0	0	0	0	0	0	0	0	0	0	0	0	0	0	0	0	0	0	0	0	0	0	0	0	0	0	0	0	0	0	0	0	0	0	0	0	0	0	0	0	0	0	0	0	0	0	0	0	0	0	0	0	0	0	0	0	0	0	0	0	0	0	0	0	0	0	0	0	0	0	0	0	0	0	0	0	0	0	0	0	0	0	0	0	0	0	0	0	0	0	0	0	0	0	0	0	0	0	0	0	0	0	0	0	0	0	0	0	0	0	0	0	0	0	0	0	0	0	0	0	0	0	0	0	0	0	0	0	0	0	0	0	0	0	0	0	0	0	0	0	0	0	0	0	0	0	0	0	0	0	0	0	0	0	0	0	0	0	0	0	0	0	0	0	0	0	0	0	0	0	0	0	0	0	0	0	0	0	0	0	0	0	0	0	0	0	0	0	0	0	0	0	0	0	0	0	0	0	0	0	0	0	0	0	0	0	0	0	0	0	0	0	0	0	0	0	0	0	0	0	0	0	0	0	0	0	0	0	0	0	0	0	0	0	0	0	0	0	0	0	0	0	0	0	0	0	0	0	0	0	0	0	0	0	0	0	0	0	0	0	0	0	0	0	0	0	0	0	0	0	0	0	0	0	0	0	0	0	0	0	0	0	0	0	0	0	0	0	0	0	0	0	0	0	0	0	0	0	0	0	0	0	0	0	0	0	0	0	0	0	0	0	0	0	0	0	0	0	0	0	0	0	0	0	0	0	0	0	0	0	0	0	0	0	0	0	0	0	0	0	0	0	0	0	0	0	0	0	0	0	0	0	0	0	0	0	0	0	0	0	0	0	0	0	0	0	0	0	0	0	0	0	0	0	0	0	0	0	0	0	0	0	0	0	0	0	0	0	0	0	0	0	0	0	0	0	0	0	0	0	0	0	0	0	0	0	0	0	0	0	0	0	0	0	0	0	0	0	0	0	0	0	0	0	0	0	0	0	0	0	0	0	0	0	0	0	0	0	0	0	0	0	0	0	0	0	0	0	0	0	0	0	0	0	0	0	0	0	0	0	0	0	0	0	0	0	0	0	0	0	0	0	0	0	0	0	0	0	0	0	0	0	0	0	0	0	0	0	0	0	0	0	0	0	0	0	0	0	0	0	0	0	0	0	0	0	0	0	0	0	0	0	0	0	0	0	0	0	0	0	0	0	0	0	0	0	0	0	0	0	0	0	0	0	0	0	0	0	0	0	0	0	0	0	0	0	0	0	0	0	0	0	0	0	0	0	0	0	0	0	0	0	0	0	0	0	0	0	0	0	0	0	0	0	0	0	0	0	0	0	0	0	0	0	0	0	0	0	0	0	0	0	0	0	0	0	0	0	0	0	0	0	0	0	0	0	0	0	0	0	0	0	0	0	0	0	0	0	0	0	0	0	0	0	0	0	0	0	0	0	0	0	0	0	0	0	0	0	0	0	0	0	0	0	0	0	0	0	0	0	0	0	0	0	0	0	0	0	0	0	0	0	0	0	0	0	0	0	0	0	0	0	0	0	0	0	0	0	0	0	0	0	0	0	0	0	0	0	0	0	0	0	0	0	0	0	0	0	0	0	0	0	0	0	0	0	0	0	0	0	0	0	0	0	0	0	0	0	0	0	0	0	0	0	0	0	0	0	0	0	0	0	0	0	0	0	0	0	0	0	0	0	0	0	0	0	0	0	0	0	0	0	0	0	0	0	0	0	0	0	0	0	0	0	0	0	0	0	0	0	0	0	0	0	0	0	0	0	0	0	0	0	0	0	0	0	0	0	0	0	0	0	0	0	0	0	0	0	0	0	0	0	0	0	0	0	0	0	0	0	0	0	0	0	0	0	0	0	0	0	0	0	0	0	0	0	0	0	0	0	0	0	0	0	0	0	0	0	0	0	0	0	0	0	0	0	0	0	0	0	0	0	0	0	0	0	0	0	0	0	0	0	0	0	0	0	0	0	0	0	0	0	0	0	0	0	0	0	0	0	0	0	0	0	0	0	0	0	0	0	0	0	0	0	0	0	0	0	0	0	0	0	0	0	0	0	0	0	0	0	0	0	0	0	0	0	0	0	0	0	0	0	0	0	0	0	0	0	0	0	0	0	0	0	0	0	0	0	0	0	0	0	0	0	0	0	0	0	0	0	0	0	0	0	0	0	0	0	0	0	0	0	0	0	0	0	0	0	0	0	0	0	0	0	0	0	0	0	0	0	0	0	0	0	0	0	0	0	0	0	0	0	0	0	0	0	0	0	0	0	0	0	0	0	0	0	0	0	0	0	0	0	0	0	0	0	0	0	0	0	0	0	0	0	0	0	0	0	0	0	0	0	0	0	0	0	0	0	0	0	0	0	0	0	0	0	0	0	0	0	0	0	0	0	0	0	0	0	0	0	0	0	0	0	0	0	0	0	0	0	0	0	0	0	0	0	0	0	0	0	0	0	0	0	0	0	0	0	0	0	0	0	0	0	0	0	0	0	0	0	0	0	0	0	0	0	0	0	0	0	0	0	0	0	0	0	0	0	0	0	0	0	0	0	0	0	0	0	0	0	0	0	0	0	0	0	0	0	0	0	0	0	0	0	0	0	0	0	0	0	0	0	0	0	0	0	0	0	0	0	0	0	0	0	0	0	0	0	0	0	0	0	0	0	0	0	0	0	0	0	0	0	0	0	0	0	0	0	0	0	0	0	0	0	0	0	0	0	0	0	0	0	0	0	0	0	0	0	0	0	0	0	0	0	0	0	0	0	0	0	0	0	0	0	0	0	0	0	0	0	0	0	0	0	0	0	0	0	0	0	0	0	0	0	0	0	0	0	0	0	0	0	0	0	0	0	0	0	0	0	0	0	0	0	0	0	0	0	0	0	0	0	0	0	0	0	0	0	0	0	0	0	0	0	0	0	0	0	0	0	0	0	0	0	0	0	0	0	0	0	0	0	0	0	0	0	0	0	0	0	0	0	0	0	0	0	0	0	0	0	0	0	0	0	0	0	0	0	0	0	0	0	0	0	0	0	0	0	0	0	0	0	0	0	0	0	0	0	0	0	0	0	0	0	0	0	0	0	0	0	0	0	0	0	0	0	0	0	0	0	0	0	0	0	0	0	0	0	0	0	0	0	0	0	0	0	0	0	0	0	0	0	0	0	0	0	0	0	0	0	0	0	0	0	0	0	0	0	0.690000000000001	0	0	0	0	0	0	0	0	0	0	0	0	0	0	0	0	0	0	0	0	0	0	0	0	0	0	0	0	0	0	0	0	0	0	0	0	0	0	0	0	0	0	0	0	0	0	0	0	0	0	0.950000000000001	0	0	0	3.83	0	0	0	0	0	0	0	0	0	0	0	0	0	0	0	0	0	0	0	0	0	0	0	0	-2.53	0	0	0	0	0	0	0	0	0	0	0	0	0	0	0	0	0	0	0	0	-1.45	0	0	0	0	0	0	0	-0.33	0	0	0	0	0	0	0	0	0	0	0	0	0	0	0	0	0	0	0	0	0	0	0	0	0	0	0	0	0	0	0	0	0	0	0	0	0	0	0	0	0	0	0	-0.250497076023393	-0.074761904761905	0	0.125439560439562	-0.254624999999997	0	0	-0.32423076923077	0	-0.176605263157892	0.175083333333333	-0.530285714285718	-0.0300549450549461	-0.255329670329672	0.0139010989011012	0.0321428571428566	0	0	0	0	0	0	0	0	0	-0.376176470588234	-0.0714835164835179	0	0	0.0162857142857149	0	0	0	0	0	0	0.508956043956045	0	-0.174833333333332	-0.105808823529411	0	0	0	0.701210526315789	0	-0.270947368421051	0	0	0	0	0	0	-0.108750000000001	0	0	0	0	0	0.161458333333336	0	0	0	0	-0.576871345029232	-0.14158088235294	0	0	0	0	0	-0.183594771241829	0	0	0.251978021978022	0.00115384615384606	-0.0881428571428575	0	-0.142982456140351	0	0	0	0.0247058823529436	0	0	0	0	-0.245522875816993	-0.388619047619049	0	0	0	0	0	-0.620467836257312	0.0663602941176471	-0.391617647058823	0	0	0.898888888888889	0	0	0	-0.103626373626376	0	0	0	0	0	0	0	0	0	0	0.124041666666667	0	0	0	0	0	0	0	0	0	0.136761904761904	0	0	0	0	0	0	0	-0.272242647058821	-0.167857142857141	0	-0.260714285714286	0	0	0	-0.231815789473686	0	0	0	0	0	0.131948529411765	0	0.194428571428572	0	0	-0.154742647058823	0.040054945054945	0	0.146842105263158	0	0	0	0	-0.00235714285714295	0	0	-0.243789473684213	0	-0.0527124183006542	-0.171758893280632	0	0	0	0	0	0	0	0	0	0	0	0	0	0	0	0	0	0	0	0	0	0	0	0	0	0	0	0	0	0	0	0	0	0	0	0	0	0	0	0	0	-0.51	0	0	0	0	0	0	0	0	0	0	0	0	0	0	0	0	0.790000000000001	0	0	0	0	0	0	0	0	0	0	0	0	-0.809999999999999	0	0	0	0	0	0	0	0	0	0	0	0	-1.98	0	0	0	0	0	0	0	0	0	0	0	0	0	0	0	0	0	0	0	0	0	0	0	0	0	0	0	0	0	0	0	0	0	0	0	0	0	0	0	0	0	0	0	0	0	0	0	0	0	0	0	0	0	0	0	0	0	0	0	0	0	0	0	0	0	0	0	0	0	0	0	0	0	0	0	0	0	0	0	0	0	0	0	0	0	0	0	0	0	0	0	0.23	0	0	0	0	0	0	0	0	0	0	0	0	0	0	0	0	0	0	0	0	0	0	0	0	0	0	0	0	0	0	0	0	0	0	0	0	0	0	0	0	0	0	0	0	0	0	0	0	0	0	0	-0.038625730994152	-0.143952380952378	0	-0.134340659340658	-0.177208333333336	0	0	0.185219780219779	0	-0.0705263157894755	-0.233000000000001	-0.0627142857142857	-0.00296703296703171	-0.142802197802197	-0.275714285714287	0.0203846153846143	0	0	0	0	0	0	0	0	0	-0.114999999999998	0.633076923076922	0	0	-0.0838571428571431	0	0	0	0	0	0	0.15956043956044	0	-0.0416250000000034	-0.00139705882353169	0	0	0	-0.435000000000002	0	-0.363473684210526	0	0	0	0	0	0	-0.123345588235296	0	0	0	0	0	-0.0406250000000021	0	0	0	0	-0.241578947368417	-0.0810294117647032	0	0	0	0	0	0.377058823529413	0	0	-0.0804395604395651	-0.166813186813187	-0.201619047619049	0	-0.170204678362572	0	0	0	0.0967973856209134	0	0	0	0	-0.211862745098038	0.171428571428571	0	0	0	0	0	-0.578099415204683	-0.358970588235298	0.30172794117647	0	0	-0.145643274853803	0	0	0	-0.0499450549450557	0	0	0	0	0	0	0	0	0	0	-0.270041666666664	0	0	0	0	0	0	0	0	0	-0.082809523809523	0	0	0	0	0	0	0	-0.332169117647062	-0.121060606060606	0	-0.199285714285715	0	0	0	-0.242947368421053	0	0	0	0	0	0.111470588235294	0	0.089666666666667	0	0	0.144301470588236	0.0300000000000002	0	-0.0670760233918131	0	0	0	0	0.0834523809523802	0	0	-0.253842105263161	0	0.0318627450980387	-0.0459090909090909	0	0	0	0	0	0	0	0	0	0	0	0	0	0	0	0	0	0	0	0	0	0	0	0	0	0	0	0	0	0	0	0	0	0	0	0	0	0	0	0	0	0	0	0	0	0	0	0	0	0	0	0	0	0	0	0	0	0	0.790000000000001	0	0	0	0	0	0	0	0	0	0	0	0	-0.330000000000002	0	0	0	0.690000000000001	0	0	0	0	0	0	0	0	-1.98	0	0	0	0	0	0	0	0	0	0	0	0	0	0	0	0	0	0	0	0	0	0	0	0	0	0	0	0	0	0	0	0	0	0	0	0	0	0	0	0	0	0.950000000000001	0	0	0	3.83	0	0	0	0	0	0	0	0	0	0	0	0	0	0	0	0	0	0	0	0	0	0	0	0	0	0	0	0	0	0	0	0	0	0	0	0	0	0	0	0	0	0	0	0	0	-1.45	0	0	0	0	0	0	0	-0.33	0	0	0	0	0	0	0	0	0	0	0	0	0	0	0	0	0	0	0	0	0	0	0	0	0	0	0	0	0	0	0	0	0	0	0	0	0	0	0	0	0	0	0	-0.144561403508771	-0.109357142857142	0	-0.00445054945054935	-0.215916666666665	0	0	-0.069505494505492	0	-0.123565789473684	-0.0289583333333354	-0.296500000000002	-0.0165109890109889	-0.199065934065935	-0.130906593406593	0.0262637362637363	0	0	0	0	0	0	0	0	0	-0.245588235294122	0.280796703296705	0	0	-0.033785714285715	0	0	0	0	0	0	0.334258241758242	0	-0.108229166666661	-0.053602941176468	0	0	0	0.133105263157894	0	-0.31721052631579	0	0	0	0	0	0	-0.116047794117648	0	0	0	0	0	0.060416666666665	0	0	0	0	-0.409225146198835	-0.111305147058822	0	0	0	0	0	0.0967320261437905	0	0	0.0857692307692304	-0.0828296703296711	-0.144880952380952	0	-0.156593567251463	0	0	0	0.0607516339869285	0	0	0	0	-0.228692810457517	-0.108595238095237	0	0	0	0	0	-0.599283625730997	-0.146305147058822	-0.0449448529411782	0	0	0.376622807017544	0	0	0	-0.0767857142857125	0	0	0	0	0	0	0	0	0	0	-0.0730000000000004	0	0	0	0	0	0	0	0	0	0.0269761904761907	0	0	0	0	0	0	0	-0.30220588235294	-0.144458874458874	0	-0.23	0	0	0	-0.237381578947371	0	0	0	0	0	0.121709558823529	0	0.142047619047619	0	0	-0.0052205882352947	0.0350274725274726	0	0.0398830409356723	0	0	0	0	0.0405476190476186	0	0	-0.248815789473685	0	-0.010424836601306	-0.108833992094862
chrII_721088_C_T_+	YBR251W_chrII_721088_C_T_72_2	FALSE	0.075400532136554	UpStream	TRUE	TRUE	FALSE	FALSE	TRUE	FALSE	TRUE	FALSE	-0.535139713809846	1	73	1	0	0	1	0	-1	0	0	0.381578947368421	0.983050847457627	5.92698438795879	0.029729003	0.0222971	55	97	91	66	302	2.01	0	0.202	0.202	0	0	0	0	0	0	7.8	0	0	0	0	0	0	0	0	0	0	0	0	0	0	0	0	0	0	0	0	0	0	0	0	0	0	0	0	0	0	0	0	0	0	0	0	0	0	0	0	0	0	0	0	0	0	0	0	0	0	0	0	0	0	0	0	0	0	0	0	0	0	0	0	0	0	0	0	0	0	0	0	0	0	0	0	0	0	0	0	0	0	0	0	0	0	0	0	0	0	0	0	0	0	0	0	0	0	0	0	0	0	0	0	0	0	0	0	0	0	0	0	0	0	0	-5.49	0	0	0	0	0	0	0	0	0	0	0	0	0	0	0	0	0	0	0	0	0	0	0	0	0	0	0	0	0	0	0	0	0	0	0	0	0	0	0	0	0	0	0	0	0	0	0	0	0	0	0	0	0	0	0	0	0	0	0	0	0	0	0	0	0	0	0	0	0	0	0	0	0	0	0	0	0	0	0	7.8	0	0	0	0	0	0	0	0	0	0	0	0	0	0	0	0	0	0	0	0	0	0	0	0	0	0	0	0	0	0	0	0	0	0	0	0	0	0	0	0	0	0	0	0	0	0	0	0	0	0	0	0	0	0	0	0	0	0	0	0	0	0	0	0	0	0	0	0	0	0	0	0	0	0	0	0	0	0	0	0	0	0	0	0	0	0	0	0	0	0	0	0	0	0	0	0	0	0	0	0	0	0	0	0	0	0	0	0	0	0	0	0	0	0	0	-5.49	0	0	0	0	0	0	0	0	0	0	0	0	0	0	0	0	0	0	0	0	0	0	0	0	0	0	0	0	0	0	0	0	0	0	0	0	0	0	0	0	0	0	0	0	0	0	0	0	0	0	0	0	0	0	0	0	0	0	0	0	0	0	0	0	0	0	0	0	0	0	0	0	0	0	0	0	0	0	0	1	0	0	0	0	0	0	0	0	0	0	0	0	0	0	0	0	0	0	0	0	0	0	0	0	0	0	0	0	0	0	0	0	0	0	0	0	0	0	0	0	0	0	0	0	0	0	0	0	0	0	0	0	0	0	0	0	0	0	0	0	0	0	0	0	0	0	0	0	0	0	0	0	0	0	0	0	0	0	0	0	0	0	0	0	0	0	0	0	0	0	0	0	0	0	0	0	0	0	0	0	0	0	0	0	0	0	0	0	0	0	0	0	0	0	0	-1	0	0	0	0	0	0	0	0	0	0	0	0	0	0	0	0	0	0	0	0	0	0	0	0	0	0	0	0	0	0	0	0	0	0	0	0	0	0	0	0	0	0	0	0	0	0	0	0	0	0	0	0	0	0	0	0	0	0	0	0	0	0	0	0	0	0	0	0	0	0	0	0	0	0	0	0	0	0	0	0	0	0	0	0	0	0	0	0	0	0	0	0	0	0	0	0	0	0	0	0	0	0	0	0	0	0	0	0	0	0	0	0	0	0	0	0	0	0	0	0	0	0	0	0	0	0	0	0	0	0	0	0	0	0	0	0	0	0	0	0	0	0	0	0	0	0	0	0	0	0	0	0	0	0	0	0	0	0	0	0	0	0	0	0	0	0	0	0	0	0	0	0	0	0	0	0	0	0	0	0	0	0	0	0	0	0	0	0	0	0	0	0	0	0	0	0	0	0	0	0	0	0	0	0	0	0	0	0	0	0	0	0	0	0	0	0	0	0	0	0	0	0	0	0	0	0	0	0	0	0	0	0	0	0	0	0	0	0	0	0	0	0	0	0	0	0	0	0	0	0	0	0	0	0	0	0	0	0	0	0	0	0	0	0	0	0	0	0	0	0	0	0	0	0	0	0	0	0	0	0	0	0	0	0	0	0	0	0	0	0	0	0	0	0	0	0	0	0	0	0	0	0	0	0	0	0	0	0	0	0	0	0	0	0	0	0	0	0	0	0	0	0	0	0	0	0	0	0	0	0	0	0	0	0	0	0	0	0	0	0	0	0	0	0	0	0	0	0	0	0	0	0	0	0	0	0	0	0	0	0	0	0	0	0	0	0	0	0	0	0	0	0	0	0	0	0	0	0	0	0	0	0	0	0	0	0	0	0	0	0	0	0	0	0	0	0	0	0	0	0	0	0	0	0	0	0	0	0	0	0	0	0	0	0	0	0	0	0	0	0	0	0	0	0	0	0	0	0	0	0	0	0	0	0	0	0	0	0	0	0	0	0	0	0	0	0	0	0	0	0	0	0	0	0	0	0	0	0	0	0	0	0	0	0	0	0	0	0	0	0	0	0	0	0	0	0	0	0	0	0	0	0	0	0	0	0	0	0	0	0	0	0	0	0	0	0	0	0	0	0	0	0	0	0	0	0	0	0	0	0	0	0	0	0	0	0	0	0	0	0	0	0	0	0	0	0	0	0	0	0	0	0	0	0	0	0	0	0	0	0	0	0	0	0	0	0	0	0	0	0	0	0	0	0	0	0	0	0	0	0	0	0	0	0	0	0	0	0	0	0	0	0	0	0	0	0	0	0	0	0	0	0	0	0	0	0	0	0	0	0	0	0	0	0	0	0	0	0	0	0	0	0	0	0	0	0	0	0	0	0	0	0	0	0	0	0	0	0	0	0	0	0	0	0	0	0	0	0	0	0	0	0	0	0	0	0	0	0	0	0	0	0	0	0	0	0	0	0	0	0	0	0	0	0	0	0	0	0	0	0	0	0	0	0	0	0	0	7.8	0	0	0	0	0	0	0	0	0	0	0	0	0	0	0	0	0	0	0	0	0	0	0	0	0	0	0	0	0	0	0	0	0	0	0	0	0	0	0	0	0	0	0	0	0	0	0	0	0	0	0	0	0	0	0	0	0	0	0	0	0	0	0	0	0	0	0	0	0	0	0	0	0	0	0	0	0	0	0	0	0	0	0	0	0	0	0	0	0	0	0	0	0	0	0	0	0	0	0	0	0	0	0	0	0	0	0	0	0	0	0	0	0	0	0	-5.49	0	0	0	0	0	0	0	0	0	0	0	0	0	0	0	0	0	0	0	0	0	0	0	0	0	0	0	0	0	0	0	0	0	0	0	0	0	0	0	0	0	0	0	0	0	0	0	0	0	0	0	0	0	0	0	0	0	0	0	0	0	0	0	0	0	0	0	0	0	0	0	0	0	0	0	0	0	0	0	7.8	0	0	0	0	0	0	0	0	0	0	0	0	0	0	0	0	0	0	0	0	0	0	0	0	0	0	0	0	0	0	0	0	0	0	0	0	0	0	0	0	0	0	0	0	0	0	0	0	0	0	0	0	0	0	0	0	0	0	0	0	0	0	0	0	0	0	0	0	0	0	0	0	0	0	0	0	0	0	0	0	0	0	0	0	0	0	0	0	0	0	0	0	0	0	0	0	0	0	0	0	0	0	0	0	0	0	0	0	0	0	0	0	0	0	0	-5.49	0	0	0	0	0	0	0	0	0	0	0	0	0	0	0	0	0	0	0	0	0	0	0	0	0	0	0	0	0	0	0	0	0	0	0	0	0	0	0	0	0	0	0	0	0	0	0	0	0	0	0	0	0	0	0	0	0	0	0	0	0	0	0	0	0	0	0	0	0	0	0	0	0	0	0	0	0	0	0	1	0	0	0	0	0	0	0	0	0	0	0	0	0	0	0	0	0	0	0	0	0	0	0	0	0	0	0	0	0	0	0	0	0	0	0	0	0	0	0	0	0	0	0	0	0	0	0	0	0	0	0	0	0	0	0	0	0	0	0	0	0	0	0	0	0	0	0	0	0	0	0	0	0	0	0	0	0	0	0	0	0	0	0	0	0	0	0	0	0	0	0	0	0	0	0	0	0	0	0	0	0	0	0	0	0	0	0	0	0	0	0	0	0	0	0	-1	0	0	0	0	0	0	0	0	0	0	0	0	0	0	0	0	0	0	0	0	0	0	0	0	0	0	0	0	0	0	0	0	0	0	0	0	0	0	0	0	0	0	0	0	0	0	0	0	0	0	0	0	0	0	0	0	0	0	0	0	0	0	0	0	0	0	0	0	0	0	0	0	0	-0.58	-5.15	-0.620000000000001	3.98	0.69	-0.57	-14.3	-4.03	-4.42	2.47	0.77	-1.73	-2.83	-0.58	-2.66	-5.15	-3.69	-2.81	-3.11	-1.87	-0.58	-0.58	-3.36	4	-0.58	-2.74	0.86	-0.58	0.130000000000001	-0.19	-5.15	-1	-2.43	-3.95	-5.13	-2.61	0.100000000000003	-2.66	2.82	-3.88	-0.77	0.520000000000003	1.63	-4.9	1.22	-0.66	-1.29	1.65	-5.15	-1.04	-1.04	0.86	-1.17	3.89	3.81	0.510000000000001	0.259999999999999	-4.95	5.63	-0.689999999999998	-0.569999999999999	-4.15	-4.96	0.449999999999999	-0.81	-2.77	-0.510000000000002	-1.55	6.33	2.73	6.33	0.229999999999999	-2.14	-0.52	2.06	0.82	-2.03	-1.33	1.44	-3.22	-1.74	-3.49	-0.429999999999999	-2.31	4.66	1.91	-0.570000000000001	-1.37	-0.57	0.309999999999999	0.48	-6.61	1.89	0.12	1.15	-7.47999999999999	-1.01000000000001	1.3	-1.62	-7.48	-3.75	-1.38	0.649999999999999	-0.649999999999999	-0.569999999999999	-3.46	-0.97	2.41	1.59	-0.59	-0.35	-1.67	0.59	-5.5	0.76	0.92	-1.69	-1.42	-2.07	-3.76	0.67	-0.23	2.18	-0.2	-4.27	0.699999999999999	-1.21	1.21	-1.31	-1.21	1.3	0.8	1.87	3.66	-6.79	-0.17	-5.94	-0.00999999999999979	5.6	-0.3	-0.57	-0.92	0.16	-4.02	0.930000000000001	2.42	-3.2	1.7	-3.62	-0.58	-4.26	-2.53	0.46	-4.5	-0.859999999999999	2.77	-1.13	-3.31	-0.49	0.7	-0.76	-0.46	-1.77	-3.07	-1.4	3.55	-1.18	1.03	4	-3.56	-1.25	-1.77	-3.49	-4.04	-3.36	1.33	-0.41	-1.34	-0.67	-1.42	-1.4	0.81	-0.31	-2.67	0.860000000000001	-0.580000000000001	-2.19	-0.58	2.82	-0.98	3.77	-3.46	-1.96	-0.810000000000004	0.23	-2.19	-0.211666666666666	-2.495	0.51	-0.263999999999999	0.227142857142859	-0.578571428571427	-4.562	-1.88	-2.602	-0.334285714285715	-1.30714285714286	1.06375	-1.43125	-1.16857142857143	-0.676666666666666	-1.99571428571429	-2.32	-3.8	-3.18142857142857	-0.578571428571429	-0.786666666666667	-0.963749999999999	0.11142857142857	-0.113333333333335	-0.58	-0.998571428571429	-2.04333333333333	-0.738571428571429	0.0712499999999991	1.55375	-3.82166666666667	0.148888888888889	-0.855882352941176	-0.677692307692308	-1.41555555555556	0.177500000000002	-1.21928571428571	0.23	-1.15444444444445	-2.1575	-0.5	-0.997777777777777	0.69857142857143	-3.03230769230769	-0.00583333333333158	-1.56	-0.448333333333334	-0.110833333333334	-0.385	0.0024999999999995	0.19	0.0150000000000006	-0.72125	-0.418749999999999	0.306000000000001	0.0566666666666666	-1.08111111111111	-1.15466666666667	0.225000000000001	0.731111111111112	-1.10142857142857	-0.226153846153846	-1.19857142857143	-0.84375	1.08454545454545	-1.104	0.318	-2.083	2.6625	1.09909090909091	-0.537142857142861	-0.726666666666667	-2.04	-0.411249999999999	0.134	1.98277777777778	-0.126250000000002	-1.48166666666667	1.42375	-0.485714285714286	-0.638333333333334	0.459000000000003	-0.38875	-3.35125	0.584666666666664	2.35166666666667	-1.19857142857143	1.278	-0.571666666666665	-1.01272727272727	0.422142857142857	-0.41	0.645	-0.677500000000002	-0.8725	-2.20294117647059	-1.216	0.662500000000001	-0.987500000000001	-0.983750000000001	-0.897777777777778	-1.60666666666667	-0.274374999999999	-2.10818181818182	1.62	0.216666666666665	-0.744166666666667	-0.689230769230768	0.0430000000000001	-0.624705882352941	-1.33818181818182	0.303	-0.62125	-0.0106249999999992	-0.0380000000000003	0.494285714285715	-1.05571428571429	-1.305	-1.594375	-2.43692307692308	0.360000000000001	-1.114	0.874285714285714	-1.67636363636364	-1.15181818181818	-3.17176470588235	0.0599999999999987	-1.08	-0.0890909090909098	0.983333333333334	3.85941176470589	1.23272727272727	-2.17444444444444	-1.63454545454546	-1.15416666666667	1.52272727272727	-1.113	0.238	0.909000000000001	-0.318181818181818	-0.195714285714287	-1.35714285714286	-0.315555555555557	-0.74111111111111	-0.687272727272726	0.0649999999999977	-1.366	0.363333333333333	-1.04	-0.00375000000000014	-1.375	-1.25375	1.18181818181818	-2.01888888888889	-0.341111111111113	0.350000000000001	-0.49375	-1.327	-0.143999999999999	0.327999999999999	-2.502	-1.15166666666667	-2.22666666666667	-1.49066666666667	-0.778499999999999	-1.07	-1.41846153846154	-1.3875	0.125555555555556	0.00818181818181785	-1.37888888888889	-0.0166666666666657	-2.06	-2.23	-1.31090909090909	1.237	0.863333333333334	-0.312222222222223	1.24769230769231	-0.91	-2.3875	-0.232666666666667	0.893333333333334	-0.735555555555557	0.778823529411765	-1.27	-1.254	-1.38	-1.778	-0.0478947368421068	-1.226	-0.833636363636364	-1.35277777777778	-0.489999999999998	-0.406875000000001	-0.347619047619046	-2.08	-1.34	1.08	4	-2.2	-1.87	-0.58	-0.58	-2.5	4	1.33	-0.57	-5.15	3.95	-4.66	0.31	-5.15	-2.66	-1.09	4	-3.47	-2.38	-5.15	-0.580000000000001	-5.15	-0.58	2.88	-2.62	0.179999999999999	-0.620000000000001	3.71	-0.58	-0.569999999999997	-1.96	0.49	-0.43	-4.27	-2.65	-0.2	2.26	-1.05	-0.92	-0.27	-2.75	2.52	-0.639999999999999	-4.89	-0.329999999999998	1.03	-5.15	-2.93	0.51	-5.15	0.0200000000000002	3.81	2.04	0.679999999999999	-5.50999999999999	-5.58	-7.48	-4.96	-4.47	-0.569999999999999	-2.5	-4.1	0.0600000000000005	-1.93	-2.42	0.34	0.88	0.139999999999993	0.450000000000001	0.689999999999999	2.2	-7.3	-0.32	0.31	0.59	0.800000000000001	-0.58	4.02	-4.2	-0.62	-1.61999999999999	-1.68	1.91	0.0999999999999979	-5.19	-4.96	1.06	2.25	-5	4.13	4.57	-0.620000000000001	-0.579999999999998	0.0299999999999976	4.02	-7.42	-0.579999999999999	0.73	-1.1	1.81	1.45	-0.57	-1.27	-4.04	0.31	1.35	-0.18	1.51	-3.11	-0.00999999999999979	-1.79	1.05	0.48	-1.17	-3.79	-1.3	0.870000000000001	0.63	-2.9	-0.83	3.73	1.38	0.399999999999999	-2.25	0.609999999999999	1.83	2.42	2.88	-0.57	2.8	3.4	1.49	2.59	1.31	-0.95	0.49	0.530000000000001	-4.4	-3.19	0.55	-1.06	-4.31	-5.86	-2.86	-1.3	-4.26	-5.15	-1.17	-0.15	-0.82	0.0100000000000007	-5.24	0.650000000000002	-2.08	-1.04	2.89	3.56	-0.0199999999999996	-1.33	0.13	-3.07	-1.67	3.98	-1.66	-0.899999999999999	0.0700000000000003	-3.67	-2.44	-3.59	0.609999999999999	1.21	1.83	1.53	1.41	0.299999999999998	-1.51	1.05	-1.4	0.56	-0.130000000000001	-4.44	0.119999999999999	-3.35	-0.580000000000001	1.57	1.69	0.04	3.99	-1.89	-2.86	0.25	0.229999999999999	0.66	0.316666666666666	-1.89	-1.055	0.304	0.894285714285715	1.77	0.946666666666667	-0.381666666666668	-1.904	0.619999999999999	2.38285714285714	0.282499999999999	-2.83625	-0.799999999999999	-0.724444444444448	-0.869999999999999	-2.948	-3.62	-0.494285714285713	0.98	-1.82166666666667	-1.5725	-2.96285714285714	-0.209999999999999	-2.678	-0.0571428571428569	-2.11833333333333	-1.40285714285714	-0.652500000000002	0.678750000000001	0.635	0.00111111111111128	-0.521764705882351	-0.563076923076922	-0.113333333333333	-0.482499999999998	-1.09071428571428	-0.631250000000001	1.08333333333333	0.110833333333332	-0.265000000000001	-0.342222222222222	-0.450714285714284	-1.22384615384615	-0.634166666666665	-1.32	-1.3725	-0.226666666666667	-0.328999999999999	-2.56	-0.37	0.16625	-1.96125	1.26	1.18	0.101111111111109	0.326666666666666	-1.05066666666666	2.89416666666667	-3.73333333333334	-1.92571428571429	-0.286153846153844	-0.572857142857142	-0.805	1.92181818181818	0.0860000000000003	-0.201000000000001	-2.494	2.24416666666667	0.83	0.387857142857143	0.0226666666666659	0.65	0.0837500000000002	-1.831	-0.689444444444447	-1.4225	-1.34388888888889	1.58875	-0.525714285714287	1.86	1.558	0.68125	-2.69375	-0.0973333333333315	2.35166666666667	1.30571428571428	-1.734	-0.0216666666666665	-0.360909090909091	-0.548571428571428	0.379000000000001	0.746	0.18	1.38375	-1.39	-0.972666666666662	1.715	-0.998750000000001	-2.48375	0.784444444444444	-0.255000000000001	1.345625	-1.76090909090909	0.158333333333335	0.144166666666667	-1.15	-1.21846153846154	0.178000000000001	-0.948235294117647	-0.187272727272727	-1.603	-0.958749999999998	0.185625	-0.65	0.411428571428572	-1.63428571428571	-1.15875	-1.0875	0.670000000000002	0.235999999999999	-1.022	-0.170000000000001	-1.01454545454545	1.78818181818182	-3.27882352941176	-1.41066666666666	0.288	-0.173636363636366	2.19222222222222	1.56411764705883	3.03818181818182	-1.17	0.494545454545452	-0.445833333333333	-0.643636363636364	-0.687000000000001	-0.898	0.930999999999999	0.123636363636363	-2.73857142857143	-0.668571428571429	-0.396666666666668	-0.575555555555557	-1.12272727272727	-1.50142857142857	-1.652	-0.997777777777778	-1.12428571428571	-2.4475	-1.07125	-0.959999999999999	1.25181818181818	0.349999999999998	-1.25111111111111	-0.868461538461538	0.332500000000001	-0.782999999999999	0.247	0.287000000000001	-2.23	-2.11	1.155	-1.828	-0.9015	-0.946000000000002	-1.91230769230769	-0.0587499999999981	-1.04222222222222	0.14909090909091	-1.39722222222222	-0.108888888888888	-0.00636363636363768	-0.0209090909090914	1.31909090909091	1.581	0.86	-0.331111111111111	0.973846153846154	-1.49285714285714	-2.3875	0.439333333333334	0.925000000000001	0.357777777777777	0.237058823529411	-2.31	-0.175000000000001	1.05125	-1.786	0.119473684210526	-0.887	-0.210909090909091	-1.36833333333333	0.374545454545455	0.00187499999999829	-0.458571428571428	-0.580000000000001	-1.34	1.08	3.98	-2.2	-1.87	-9.73	-4.03	-2.56	2.76	0.77	-0.57	-5.15	3.95	-2.66	-2.33	-3.69	-2.66	-3.11	4	-0.58	-0.58	-5.15	4	-5.15	-2.74	1.1	-2.62	0.179999999999999	-0.19	-5.15	-1	-2.43	-1.96	-5.13	-2.61	-4.27	-2.65	2.82	-3.88	-0.77	0.520000000000003	1.53	-4.22	2.33	-0.66	-4.74	0.730000000000001	1.03	-2.24	-1.04	0.86	-3.83	3.15	3.81	2.04	0.259999999999999	-4.95	1.25	-5.6	-4.96	-4.47	-4.96	-1.51	-0.81	0.0600000000000005	-1.93	-1.68	5.37	0.88	0.139999999999993	0.229999999999999	-2.14	-0.52	-4.85	-0.220000000000001	-2.03	-1.33	1.44	-3.22	-1.42	-4.13	-0.429999999999999	-2.31	3.41	1.91	-0.570000000000001	-5.19	-4.96	1.06	2.25	-5	4.13	0.12	0.88	-0.579999999999998	0.0299999999999976	4.02	-7.42	-0.579999999999999	0.73	-1.1	0.649999999999999	1.45	-0.57	-3.46	-4.04	2.41	1.59	-0.18	-0.35	-3.11	-0.00999999999999979	-2.24	0.89	0.92	-1.17	-3.79	-1.3	0.870000000000001	0.67	-0.95	1.84	-0.2	1.38	0.699999999999999	-1.21	1.21	1.83	0.629999999999999	2.88	0.8	1.87	3.4	-6.55	1.95	-5.55	-0.95	2.91	-0.3	-4.4	-0.92	0.16	-4.02	-1.72	-5.5	-2.86	1.69	-3.8	-5.15	-3.99	-0.86	0.18	-3.75	-5.24	2.77	-1.13	-3.06	-0.49	3.41	-0.76	-1.33	-1.77	-3.07	-1.4	3.98	-1.66	-0.899999999999999	3.08	-3.56	-1.25	-1.77	-3.49	-3.36	1.22	1.33	-0.41	-1.34	-1.51	1.05	-1.4	0.56	-0.31	-3.46	0.860000000000001	-0.580000000000001	-2.19	-0.58	2.82	0.04	3.99	-1.89	-2.52	0.25	0.23	-1.41	0.0525000000000002	-2.1925	-0.272500000000001	0.0200000000000005	0.560714285714285	0.595714285714285	-1.62643939393939	-1.13083333333333	-2.253	0.142857142857142	0.537857142857143	0.673125000000001	-2.13375	-0.984285714285713	-0.700555555555557	-1.43285714285714	-2.634	-3.71	-1.83785714285714	0.200714285714286	-1.30416666666667	-1.268125	-1.42571428571429	-0.161666666666665	-1.629	-0.527857142857142	-2.08083333333333	-1.07071428571428	-0.290625	1.11625	-1.59333333333333	0.0749999999999993	-0.688823529411767	-0.620384615384616	-0.764444444444443	-0.1525	-1.155	-0.200624999999999	-0.0355555555555558	-1.02333333333333	-0.382499999999999	-0.670000000000002	0.123928571428571	-2.12807692307692	-0.319999999999999	-1.44	-0.910416666666666	-0.168750000000001	-0.357000000000001	-1.27875	-0.0900000000000007	0.0906250000000011	-1.34125	0.420625	0.743	0.0788888888888888	-0.377222222222223	-1.10266666666666	1.55958333333334	-1.50111111111111	-1.51357142857143	-0.256153846153845	-0.885714285714284	-0.824375	1.50318181818182	-0.509000000000001	0.0585000000000004	-2.2885	2.45333333333334	0.964545454545453	-0.0746428571428623	-0.352	-0.695	-0.16375	-0.8485	0.646666666666665	-0.774375000000003	-1.41277777777778	1.50625	-0.505714285714287	0.610833333333334	1.0085	0.14625	-3.0225	0.243666666666662	2.35166666666667	0.0535714285714288	-0.227999999999998	-0.296666666666667	-0.686818181818181	-0.0632142857142846	-0.0154999999999994	0.695499999999999	-0.248750000000001	0.255625	-1.79647058823529	-1.09433333333333	1.18875	-0.993124999999999	-1.73375	-0.0566666666666666	-0.930833333333332	0.535625	-1.93454545454545	0.889166666666666	0.180416666666666	-0.947083333333333	-0.953846153846154	0.1105	-0.786470588235294	-0.762727272727273	-0.65	-0.789999999999999	0.0875000000000004	-0.343999999999999	0.452857142857143	-1.345	-1.231875	-1.3409375	-0.883461538461539	0.298	-1.068	0.35043956043956	-1.34545454545455	0.318181818181817	-3.22529411764706	-0.675333333333334	-0.395999999999997	-0.131363636363638	1.58777777777778	2.71176470588235	2.13545454545455	-1.67222222222222	-0.57	-0.800000000000001	0.439545454545453	-0.899999999999999	-0.33	0.920000000000002	-0.0972727272727276	-1.46714285714286	-1.01285714285714	-0.356111111111112	-0.658333333333333	-0.904999999999999	-0.718214285714286	-1.509	-0.317222222222223	-1.08214285714286	-1.225625	-1.223125	-1.106875	1.21681818181818	-0.834444444444445	-0.796111111111111	-0.259230769230768	-0.0806250000000013	-1.055	0.0515000000000008	0.307499999999999	-2.366	-1.63083333333333	-0.535833333333333	-1.65933333333333	-0.840000000000002	-1.008	-1.66538461538462	-0.723124999999998	-0.458333333333334	0.0786363636363632	-1.38805555555556	-0.0627777777777769	-1.03318181818182	-1.12545454545455	0.00409090909090892	1.409	0.861666666666667	-0.321666666666669	1.11076923076923	-1.20142857142857	-2.3875	0.103333333333333	0.909166666666666	-0.188888888888886	0.507941176470588	-1.79	-0.714499999999999	-0.164375	-1.782	0.0357894736842077	-1.0565	-0.522272727272727	-1.36055555555556	-0.0577272727272735	-0.202500000000001	-0.403095238095238
chrII_734729_CT_C_-	YBR260C_5UTR_0_21	NA	-0.174718421715811	TSS	FALSE	TRUE	FALSE	FALSE	TRUE	FALSE	FALSE	TRUE	-0.938808166028381	2	64	1	-1	0	-1	0	0	0	0	0.337748344370861	1.00662251655629	5.21138343316341	0.051153557	0.0375655	21	1088	395	173	90	NA	0.96063	0.359	0.359	0	0	0	0	0	0	0	0	0	0	0	0	0	0	0	0	0	0	0	0	0	0	0	0	0	0	0	0	0	0	0	0	0	0	0	0	0	0	0	0	0	0	0	0	0	0	0	0	0	0	0	0	0	0	0	0	0	0	0	0	0	0	0	0	0	0	0	0	0	9.2	0	0	0	0	0	0	0	0	0	0	0	0	0	0	0	0	0	0	0	0	0	0	0	0	0	0	0	0	0	0	0	0	0	0	0	0	0	0	0	0	0	0	0	0	0	0	0	0	0	0	0	0	0	0	0	0	0	0	0	0	0	0	0	0	0	0	0	0	0	0	0	0	0	0	0	0	0	0	0	0	0	0	0	0	0	0	0	0	0	0	0	0	0	0	0	0	0	0	0	0	0	0	0	0	0	0	0	0	0	0	0	0	0	0	0	0	0	0	0	0	0	0	0	0	0	0	0	0	0	0	0	0	0	0	0	0	0	0	0	0	0	0	0	0	0	0	0	0	0	0	0	0	0	0	0	0	0	0	0	0	0	0	0	0	0	0	0	0	0	0	0	0	0	0	0	0	0	0	0	0	0	0	0	0	0	0	0	0	0	0	0	0	0	0	0	9.2	0	0	0	0	0	0	0	0	0	0	0	0	0	0	0	0	0	0	0	0	0	0	0	0	0	0	0	0	0	0	0	0	0	0	0	0	0	0	0	0	0	0	0	0	0	0	0	0	0	0	0	0	0	0	0	0	0	0	0	0	0	0	0	0	0	0	0	0	0	0	0	0	0	0	0	0	0	0	0	0	0	0	0	0	0	0	0	0	0	0	0	0	0	0	0	0	0	0	0	0	0	0	0	0	0	0	0	0	0	0	0	0	0	0	0	0	0	0	0	0	0	0	0	0	0	0	0	0	0	0	0	0	0	0	0	0	0	0	0	0	0	0	0	0	0	0	0	0	0	0	0	0	0	0	0	0	0	0	0	0	0	0	0	0	0	0	0	0	0	0	0	0	0	0	0	0	0	0	0	0	0	0	0	0	0	0	0	0	0	0	0	0	0	0	0	1	0	0	0	0	0	0	0	0	0	0	0	0	0	0	0	0	0	0	0	0	0	0	0	0	0	0	0	0	0	0	0	0	0	0	0	0	0	0	0	0	0	0	0	0	0	0	0	0	0	0	0	0	0	0	0	0	0	0	0	0	0	0	0	0	0	0	0	0	0	0	0	0	0	0	0	0	0	0	0	0	0	0	0	0	0	0	0	0	0	0	0	0	0	0	0	0	0	0	0	0	0	0	0	0	0	0	0	0	0	0	0	0	0	0	0	0	0	0	0	0	0	0	0	0	0	0	0	0	0	0	0	0	0	0	0	0	0	0	0	0	0	0	0	0	0	0	0	0	0	0	0	0	0	0	0	0	0	0	0	0	0	0	0	0	0	0	0	0	0	0	0	0	0	0	0	0	0	0	0	0	0	0	0	0	0	0	0	0	0	0	0	0	0	0	0	0	0	0	0	0	0	0	0	0	0	0	0	0	0	0	0	0	0	0	0	0	0	0	0	0	0	0	0	0	0	0	0	0	0	0	0	0	0	0	0	0	0	0	0	0	0	0	0	0	0	0	0	0	0	0	0	0	0	0	0	0	0	0	0	0	0	0	0	0	0	0	0	0	0	0	0	0	0	0	0	0	0	0	0	0	0	0	0	0	0	0	0	0	0	0	0	0	0	0	0	0	0	0	0	0	0	0	0	0	0	0	0	0	0	0	0	0	0	0	0	0	0	0	0	0	0	0	0	0	0	0	0	0	0	0	0	0	0	0	0	0	0	0	0	0	0	0	0	0	0	0	0	0	0	0	0	0	0	0	0	0	0	0	0	0	0	0	0	0	0	0	0	0	0	0	0	0	0	0	0	0	0	0	0	0	0	0	0	0	0	0	0	0	0	0	0	0	0	0	0	0	0	0	0	0	0	0	0	0	0	0	0	0	0	0	0	0	0	0	0	0	0	0	0	0	0	0	0	0	0	0	0	0	0	0	0	0	0	0	0	0	0	0	0	0	0	0	0	0	0	0	0	0	0	0	0	0	0	0	0	0	0	0	0	0	0	0	0	0	0	0	0	0	0	0	0	0	0	0	0	0	0	0	0	0	0	0	0	0	0	0	0	0	0	0	0	0	0	0	0	0	0	0	0	0	0	0	0	0	0	0	0	0	0	0	0	0	0	0	0	0	0	0	0	0	0	0	0	0	0	0	0	0	0	0	0	0	0	0	0	0	0	0	0	0	0	0	0	0	0	0	0	0	0	0	0	0	0	0	0	0	0	0	0	0	0	0	0	0	0	0	0	0	0	0	0	0	0	0	0	0	0	0	0	0	0	0	0	0	0	0	0	0	0	0	0	0	0	0	0	0	0	0	0	0	0	0	0	0	0	0	0	0	0	0	0	0	0	0	0	0	0	0	0	0	0	0	0	0	0	0	0	0	0	0	0	0	0	0	0	0	0	0	0	0	0	0	0	0	0	0	0	0	0	0	0	0	0	0	0	0	0	0	0	0	0	0	0	0	0	0	0	0	0	0	0	0	0	0	0	0	0	0	0	0	0	0	0	0	0	0	0	0	0	0	0	0	0	0	0	0	0	0	0	0	0	0	0	0	0	0	0	0	0	0	0	0	0	0	0	0	0	0	0	0	0	0	0	0	0	0	0	0	0	0	0	0	0	0	0	0	0	0	0	0	0	0	0	0	0	0	0	0	0	0	0	0	0	0	0	0	0	0	0	0	0	0	0	0	0	0	0	0	0	0	0	0	0	0	0	0	0	0	0	0	0	0	0	9.2	0	0	0	0	0	0	0	0	0	0	0	0	0	0	0	0	0	0	0	0	0	0	0	0	0	0	0	0	0	0	0	0	0	0	0	0	0	0	0	0	0	0	0	0	0	0	0	0	0	0	0	0	0	0	0	0	0	0	0	0	0	0	0	0	0	0	0	0	0	0	0	0	0	0	0	0	0	0	0	0	0	0	0	0	0	0	0	0	0	0	0	0	0	0	0	0	0	0	0	0	0	0	0	0	0	0	0	0	0	0	0	0	0	0	0	0	0	0	0	0	0	0	0	0	0	0	0	0	0	0	0	0	0	0	0	0	0	0	0	0	0	0	0	0	0	0	0	0	0	0	0	0	0	0	0	0	0	0	0	0	0	0	0	0	0	0	0	0	0	0	0	0	0	0	0	0	0	0	0	0	0	0	0	0	0	0	0	0	0	0	0	0	0	0	0	9.2	0	0	0	0	0	0	0	0	0	0	0	0	0	0	0	0	0	0	0	0	0	0	0	0	0	0	0	0	0	0	0	0	0	0	0	0	0	0	0	0	0	0	0	0	0	0	0	0	0	0	0	0	0	0	0	0	0	0	0	0	0	0	0	0	0	0	0	0	0	0	0	0	0	0	0	0	0	0	0	0	0	0	0	0	0	0	0	0	0	0	0	0	0	0	0	0	0	0	0	0	0	0	0	0	0	0	0	0	0	0	0	0	0	0	0	0	0	0	0	0	0	0	0	0	0	0	0	0	0	0	0	0	0	0	0	0	0	0	0	0	0	0	0	0	0	0	0	0	0	0	0	0	0	0	0	0	0	0	0	0	0	0	0	0	0	0	0	0	0	0	0	0	0	0	0	0	0	0	0	0	0	0	0	0	0	0	0	0	0	0	0	0	0	0	0	1	0	0	0	0	0	0	0	0	0	0	0	0	0	0	0	0	0	0	0	0	0	0	0	0	0	0	0	0	0	0	0	0	0	0	0	0	0	0	0	0	0	0	0	0	0	0	0	0	0	0	0	0	0	0	0	0	0	0	0	0	0	0	0	0	0	0	0	0	0	0	0	0	0	0	0	0	0	0	0	0	0	0	0	0	0	0	0	0	0	0	0	0	0	0	0	0	0	0	0	0	0	0	0	0	0	0	0	0	0	0	0	0	0	0	0	0	0	0	0	0	0	0	0	0	0	0	0	0	0	0	-3.84	0	0	0	0	3.25	0	0	0.58	-0.199999999999999	0	0	0	0	0	-1.17	0	0	2.39	0	0	0	0	-1.11	-1.79	0.87	0	0	-2.28	0	0	-0.370000000000001	3.18	0	1.65	0	1.64	4.33	-1.03	0.359999999999996	-2.54	0	2.29	3.96	-1.69	0	0.21	-0.18	0	0	0	3.61	-0.33	-0.490000000000002	0	0	0	-0.57	4.96	0	0	0	-1.66	-0.85	1.98	-4.6	1.17	2.49	0	0	-1.9	-1.55	-1.3	2.68	0	0	0	4.19	0	0	-6.33	0	0.569999999999999	-2.3	0	-1.5	0.799999999999999	-6.33	2.73	0	-0.300000000000001	0	-0.0400000000000027	0.19	0.17	0	-0.350000000000001	1.1	10.96	0	0.569999999999999	4.55	-0.949999999999999	3.87	1.53	-2.99	0	-2.24	0	0	0	0.729999999999999	0	0	-1.37	0	-3.82	0	0	2.56	-10.47	-0.460000000000001	2.61	0	-1.1	0	6.83999999999999	0	0	-1.74	0	0.609999999999999	0	0	0.510000000000002	-0.990000000000001	0	0	0	0	1.98	0.780000000000001	0.289999999999999	0	0	0	0	0	-3.55	0	0.500000000000001	-1.45	0	0	0.350000000000001	1.32	0	2.03	0	0.41	0	1.42	0.799999999999999	0	-2	0	5.3	0	0	0	-1.83	-0.21	-0.9	0	-0.5	-1.39	0	0	-1.66	0	-0.360000000000001	0	0	0	0	2.43	1.22	-1.42	1.2	3.47	0.729999999999999	-1.67	-0.369285714285715	0.248095238095239	0.279523809523809	0.27	-0.326428571428571	-0.276071428571429	-0.148095238095239	0.0776190476190486	0.181000000000001	-0.10625	-0.5125	-0.328333333333333	0.373749999999999	-0.0630357142857143	0.641111111111112	0.181428571428572	0.697333333333335	1.15321428571429	0.276785714285715	-0.0933928571428568	0.761428571428571	0.67611111111111	0.614107142857144	-0.140476190476191	0.504333333333333	-0.168928571428573	0.378809523809524	0.122857142857143	-0.20875	-0.15138888888889	0.158571428571429	0.297777777777778	0.000882352941175668	0.287417582417582	0.497888888888889	0.329423076923078	0.336476190476187	0.22	-0.204222222222223	0.178397435897436	0.180363636363636	0.10093567251462	0.188904761904759	0.275109890109889	0.0292948717948711	0.510448717948719	0.559358974358975	0.104615384615384	-0.0237272727272728	0.723472222222222	0.0684722222222218	0.0563888888888888	0.670833333333333	-0.369166666666667	-0.577666666666667	-0.265666666666667	-0.152888888888889	-0.0101249999999951	-0.983589743589743	0.671111111111109	0.153035714285714	0.0357692307692297	-0.0405357142857152	0.190972222222222	-0.637575757575757	-0.134	-0.0946363636363632	0.708363636363637	-0.353717948717946	-2.54266666666667	-0.272857142857141	0.0621666666666663	-0.124583333333334	0.369861111111112	0.432545454545455	0.626228070175436	0.51402777777778	0.429707602339182	-0.59125	0.800357142857141	-0.83357142857143	-0.458000000000002	-0.265555555555556	0.424444444444447	-0.590541666666667	-1.15833333333333	-0.353392857142858	0.427363636363634	-0.116904761904761	-0.132651515151515	0.166142857142855	-0.514909090909093	-0.6	0.228333333333333	-0.406388888888888	0.168888888888887	0.364416666666667	-0.561388888888889	0.0416666666666643	0.627777777777776	-0.663666666666668	-0.0226190476190471	-0.534301470588236	0.682954545454546	0.0723809523809518	0.408910256410252	0.486730769230769	0.323461538461538	0.0213636363636356	0.232941176470588	0.222348484848485	0.350545454545455	0.305416666666666	-0.0975367647058825	0.278181818181818	-0.186785714285714	0.494464285714286	0.235972222222223	0.40154411764706	0.0636813186813185	-0.119090909090909	0.251636363636363	0.123392857142857	0.595454545454546	-1.09333333333333	0.924607843137252	0.455458333333333	-0.441375000000001	-0.55022727272727	-0.548444444444442	-0.172418300653597	-0.749015151515152	0.675333333333334	-0.174924242424243	0.538397435897437	-0.00704545454545169	0.637363636363634	0.596545454545454	-0.259	0.0635606060606051	0.686249999999999	-0.0610714285714291	0.275	0.406666666666666	0.418257575757577	0.579190476190476	0.559090909090909	0.601000000000001	0.36125	0.683055555555555	0.73625	0.256666666666668	-0.515378787878788	0.0485555555555557	0.170888888888889	0.146758241758242	0.274305555555555	0.292727272727273	0.0335454545454557	-0.0961818181818188	0.393000000000001	0.278333333333333	-0.0219047619047625	0.454875000000001	0.27911904761905	0.415636363636365	0.418516483516484	-0.105833333333333	0.483222222222224	0.0584090909090911	0.431754385964913	0.347222222222223	0.167424242424243	0.16818181818182	-0.545227272727272	-0.610818181818182	-0.298166666666667	0.280111111111111	-0.372252747252747	-0.0085714285714289	0.815972222222221	-0.349416666666666	-0.362243589743589	0.0768888888888899	-0.0275816993464062	0.688555555555554	0.134181818181817	-0.378194444444444	0.765272727272729	-0.0266842105263159	0.421727272727273	-0.241666666666667	0.400994152046783	-0.126666666666667	0.0927205882352933	-0.0106493506493504	0	0	0	0	0	0	0.58	0	0	0	0.77	0	0	0	0.570000000000001	0.0500000000000007	0	0	2.3	0	0	0.290000000000001	0	0	0	0	0	0	0	0.19	1.75	-1.64	1.47	1.39	0	0.220000000000001	0	0	1.21	-2.78	3.82	-1.41	-2.31	0.32	0.81	1.46	0	0	0.719999999999999	0	0	0	0	1.96	0	0	0.69	0	1.6	0	0	-0.680000000000001	0	0	-9.23	2.37	0	0	1.26	0	0	-2.64	0	0	0	0	0.0499999999999989	-5.17	0	-0.12	0	0	-4.06	0	0	0	0	0.579999999999998	0	0	0	0	-0.939999999999998	0	-0.68	0	-0.400000000000002	0	0	0	0	0	0	0	0	-0.3	0	3.28	1.61	1.29	-1.16	0	-0.85	0	0	0	0.58	0	-2.16	1.55	-5.65	0	0	2.52	0	0.739999999999998	1.21	3.05	5	-3.01	0	-0.6	0	1.62	-1.27	0	-6.06	0	1.04	-1.3	0	0	0	0	1.08	0	0	-0.81	0	0	0	0	-4.3	0	0	0.51	0	0	0	2.72	0	0	2	2.76	1.13	3.42	0.789999999999999	0	1.78	1.89	6.16	-2.15	0	0.300000000000002	0.289999999999999	-0.95	-1.2	-2.73	-1.01	0	0	-0.5	0.65	0	-0.55	0	0.470000000000001	0	0	-4.57	2.67	0	1.26	-1.3	-0.23	2.24	-0.246666666666666	0.556904761904763	-0.290476190476191	0.250333333333334	0.432142857142857	0.270714285714284	-0.0390476190476186	0.237142857142858	0.491	0.283392857142857	0.148035714285713	-0.0951388888888882	0.598055555555556	0.588035714285715	-0.0506666666666664	0.241249999999999	0.611666666666668	1.31410714285714	0.532857142857143	0.27767857142857	0.0204761904761916	0.311944444444444	0.12125	-0.120952380952382	0.300000000000001	-0.122142857142856	0.358809523809525	0.495178571428573	0.180277777777778	-0.503888888888889	0.537857142857144	-0.205222222222222	0.327189542483659	0.145659340659339	0.455333333333334	-0.170448717948718	0.305714285714288	0.313194444444443	0.296444444444445	0.663333333333334	0.285727272727273	0.269473684210528	-0.362714285714286	0.981043956043955	0.207884615384618	0.675705128205127	-0.0755769230769232	0.1425	0.125181818181817	0.512083333333334	-0.00694444444444464	0.219722222222222	0.471388888888889	0.0979166666666664	0.298666666666666	0.262777777777776	0.405333333333333	0.529125000000001	0.256346153846152	0.402555555555555	0.495357142857141	-0.036483516483516	0.272500000000001	0.429583333333333	-0.38280303030303	0.550636363636363	0.100363636363637	0.978272727272726	-1.27314102564103	0.0325757575757599	-0.0580952380952411	0.136208333333332	0.578888888888889	0.287083333333333	-0.0826363636363627	-0.927543859649123	0.0606944444444473	0.287748538011698	-0.812916666666666	0.0480357142857137	-0.337857142857143	-0.205090909090909	-0.0886111111111134	1.20152777777778	0.0323333333333338	-1.15833333333333	0.314285714285713	-0.474272727272727	0.0447619047619039	0.572954545454547	-0.0246666666666666	0.629909090909091	-0.115454545454543	0.337083333333332	0.0824999999999996	0.712843137254907	0.558708333333335	0.335138888888888	0.792916666666667	0.534444444444446	0.546666666666667	0.470952380952383	0.238749999999996	0.526818181818182	-0.449285714285713	-0.498653846153847	0.195833333333334	0.204725274725275	-0.0535454545454543	0.212058823529412	0.366060606060606	0.18690909090909	0.0852777777777778	0.0509926470588233	0.00127272727272754	-0.362142857142857	0.184464285714286	0.507777777777777	0.407536764705881	0.519945054945055	-0.326818181818181	0.42818181818182	-0.0357142857142856	0.501590909090909	0.739545454545457	0.959379084967317	-0.213666666666665	0.703166666666668	0.339242424242425	-0.486888888888888	-1.59287581699346	-0.960151515151516	0.821555555555555	0.695984848484851	0.231730769230769	-0.266666666666666	0.0290000000000035	-0.243363636363636	-0.425181818181818	0.0828787878787871	0.397500000000001	0.501249999999999	0.209222222222223	0.312888888888889	0.236590909090909	-0.105809523809524	0.563818181818181	-0.258777777777778	0.2875	0.208333333333332	0.495833333333334	0.347083333333332	-0.487954545454544	0.373555555555557	0.582222222222223	-0.0346153846153854	0.18125	0.363545454545454	-0.024454545454546	-0.0739090909090905	0.362333333333334	0.410714285714285	0.050238095238095	0.371208333333332	0.2745	0.293454545454544	0.647307692307692	0.507222222222222	-0.0952222222222225	0.019166666666667	0.431754385964913	-0.183999999999999	0.470606060606062	0.498409090909089	0.392272727272726	-0.499636363636363	-0.305583333333333	-0.0498888888888889	-0.50456043956044	0.569821428571428	0.815972222222221	0.238416666666666	-0.409551282051282	0.375888888888889	-0.463856209150327	0.546555555555557	0.361909090909094	0.288472222222222	0.720363636363638	0.0322105263157901	0.334000000000001	0.638257575757576	0.384619883040935	0.269848484848485	0.17658088235294	0.202142857142857	0	0	0	0	-3.84	0	0.58	0	0	3.25	0	0	0	-0.199999999999999	0	0.0500000000000007	0	0	0	-1.17	0	0	0	0	0	0	0	0	-1.79	0.19	0	-1.64	-2.28	1.39	0	0.220000000000001	3.18	0	1.65	0	3.05	4.33	-1.03	0.359999999999996	-2.54	0	0	3.96	-1.69	0	0	-0.18	0	0	0	3.61	-0.33	-0.490000000000002	0	0	0	-0.57	4.96	0	-9.23	0	0	0	1.26	-4.6	0	-1.17	0	0	0	0	-1.3	-2.72	0	-0.12	0	4.19	0	0	-6.33	0	0.569999999999999	0.579999999999998	0	-1.5	0	-6.33	2.73	0	-0.300000000000001	0	-0.0400000000000027	0.19	0	0	-0.350000000000001	1.1	10.96	0	0.569999999999999	-0.3	0	3.28	1.53	-0.57	0	0	-0.85	0	0	0	0.58	0	-1.37	0	-5.65	0	0	2.52	-10.47	-0.460000000000001	1.21	0	-1.1	0	0	-0.6	0	-1.74	-0.570000000000002	0	0	0	1.04	-0.990000000000001	0	0	0	0	1.98	0	0	-0.81	0	0	0	0	-4.15	0	0.500000000000001	-0.91	0	0	0	2.72	0	2.03	2	1.34	0	3.42	0.799999999999999	0	1.78	1.89	5.3	-2.15	0	0	-1.83	-0.21	-1.2	0	-0.5	0	0	0	0.65	0	-0.55	0	0	0	0	-1.16	2.67	-1.42	1.2	3.47	0.729999999999999	-1.67	-0.307976190476191	0.4025	-0.0054761904761893	0.260166666666667	0.0528571428571425	-0.00267857142857153	-0.093571428571428	0.157380952380953	0.336	0.088571428571429	-0.182232142857142	-0.21173611111111	0.485902777777778	0.262500000000001	0.295222222222224	0.211339285714285	0.654500000000001	1.23366071428572	0.404821428571427	0.0921428571428571	0.390952380952381	0.494027777777779	0.367678571428572	-0.130714285714285	0.402166666666668	-0.145535714285714	0.368809523809524	0.309017857142857	-0.0142361111111118	-0.32763888888889	0.348214285714286	0.0462777777777763	0.164035947712421	0.216538461538461	0.476611111111112	0.079487179487181	0.321095238095239	0.266597222222222	0.0461111111111112	0.420865384615382	0.233045454545454	0.185204678362574	-0.086904761904762	0.628076923076922	0.118589743589745	0.593076923076922	0.241891025641024	0.123557692307694	0.0507272727272721	0.617777777777778	0.030763888888889	0.138055555555556	0.571111111111112	-0.135625	-0.1395	-0.00144444444444503	0.126222222222222	0.259500000000003	-0.363621794871793	0.536833333333334	0.324196428571428	-0.000357142857142279	0.115982142857142	0.310277777777777	-0.510189393939395	0.208318181818182	0.00286363636363696	0.843318181818182	-0.813429487179487	-1.43130952380952	-0.165476190476191	0.0991874999999993	0.227152777777778	0.328472222222222	0.174954545454547	-0.150657894736842	0.28736111111111	0.358728070175438	-0.702083333333333	0.424196428571427	-0.585714285714285	-0.331545454545452	-0.177083333333334	0.812986111111112	-0.279104166666663	-1.15833333333333	-0.0195535714285722	-0.0234545454545447	-0.0360714285714288	0.220151515151517	0.0707380952380952	0.057500000000001	-0.357727272727272	0.282708333333336	-0.161944444444444	0.440866013071897	0.461562499999999	-0.113125	0.417291666666667	0.581111111111113	-0.0585000000000004	0.224166666666665	-0.147775735294118	0.604886363636364	-0.188452380952381	-0.044871794871792	0.341282051282051	0.264093406593407	-0.0160909090909094	0.222499999999999	0.294204545454545	0.268727272727273	0.195347222222221	-0.0232720588235296	0.139727272727272	-0.274464285714286	0.339464285714286	0.371875000000001	0.40454044117647	0.29181318681319	-0.222954545454545	0.339909090909091	0.0438392857142853	0.548522727272728	-0.176893939393938	0.941993464052281	0.120895833333332	0.130895833333334	-0.105492424242424	-0.517666666666667	-0.88264705882353	-0.854583333333334	0.748444444444445	0.260530303030301	0.385064102564105	-0.13685606060606	0.333181818181817	0.176590909090908	-0.34209090909091	0.0732196969696979	0.541874999999999	0.220089285714286	0.242111111111111	0.359777777777777	0.327424242424243	0.236690476190478	0.561454545454545	0.171111111111111	0.324375	0.445694444444444	0.616041666666666	0.301874999999999	-0.501666666666667	0.211055555555555	0.376555555555555	0.0560714285714283	0.227777777777778	0.328136363636364	0.00454545454545396	-0.0850454545454529	0.377666666666666	0.344523809523809	0.0141666666666662	0.413041666666665	0.276809523809524	0.354545454545455	0.532912087912088	0.200694444444444	0.194000000000001	0.038787878787879	0.431754385964913	0.081611111111112	0.319015151515153	0.333295454545457	-0.0764772727272724	-0.555227272727272	-0.301875	0.11511111111111	-0.438406593406593	0.280624999999999	0.815972222222221	-0.0555000000000003	-0.385897435897435	0.226388888888888	-0.245718954248366	0.617555555555555	0.248045454545453	-0.0448611111111106	0.742818181818182	0.00276315789473713	0.377863636363637	0.198295454545455	0.392807017543861	0.0715909090909097	0.134650735294118	0.095746753246754
chrII_734775_G_A_-	YBR260C_5UTR_0_12	NA	-0.16823333265066	TSS	TRUE	TRUE	FALSE	FALSE	TRUE	FALSE	FALSE	FALSE	-0.932417774925916	2	18	1	0	1	0	-1	0	0	0	0.328947368421053	0.980392156862745	5.21138343316341	0.051153557	0.0375655	21	1088	395	173	136	NA	0.84252	0.236	0.236	0	0	0	0	0	0	0	0	0	0	0	0	0	0	0	0	0	0	0	0	0	0	0	0	0	0	0	0	0	0	0	0	0	0	0	0	0	0	0	0	0	0	0	0	0	0	0	0	0	0	0	0	0	0	0	0	0	0	0	0	0	0	0	0	0	0	0	0	0	0	0	0	0	0	0	0	0	0	0	0	0	0	0	0	0	0	0	0	0	0	0	0	0	0	0	0	0	0	0	0	0	0	0	0	0	0	0	0	0	0	0	0	0	0	0	0	0	0	0	0	0	0	0	0	0	0	0	0	0	0	0	0	0	0	0	0	0	0	0	0	0	0	0	0	0	0	0	0	0	0	0	0	0	0	0	0	0	0	0	0	0	0	0	0	0	0	0	0	0	0	0	0	0	0	0	0	0	0	0	0	0	0	0	0	0	0	0	0	0	0	0	0	0	0	0	0	0	0	0	0	0	0	0	0	0	0	0	0	0	0	0	0	0	0	0	0	0	0	0	0	0	0	0	0	0	0	0	0	0	0	0	0	0	0	0	0	0	0	0	0	0	0	0	0	0	0	0	0	0	0	0	0	0	0	0	0	0	0	0	0	0	0	0	0	0	0	0	0	0	0	0	0	0	0	0	0	0	0	0	0	0	0	0	0	0	0	0	0	0	0	0	0	0	0	0	0	0	0	0	0	0	0	0	0	0	0	0	0	0	0	0	0	0	0	0	0	0	0	0	0	0	0	0	0	0	0	0	0	0	0	0	0	0	0	0	0	0	0	0	0	0	0	0	0	0	0	0	0	0	0	0	0	0	0	0	0	0	0	0	0	0	0	0	0	0	0	0	0	0	0	0	0	0	0	0	0	0	0	0	0	0	0	0	0	0	0	0	0	0	0	0	0	0	0	0	0	0	0	0	0	0	0	0	0	0	0	0	0	0	0	0	0	0	0	0	0	0	0	0	0	0	0	0	0	0	0	0	0	0	0	0	0	0	0	0	0	0	0	0	0	0	0	0	0	0	0	0	0	0	0	0	0	0	0	0	0	0	0	0	0	0	0	0	0	0	0	0	0	0	0	0	0	0	0	0	0	0	0	0	0	0	0	0	0	0	0	0	0	0	0	0	0	0	0	0	0	0	0	0	0	0	0	0	0	0	0	0	0	0	0	0	0	0	0	0	0	0	0	0	0	0	0	0	0	0	0	0	0	0	0	0	0	0	0	0	0	0	0	0	0	0	0	0	0	0	0	0	0	0	0	0	0	0	0	0	0	0	0	0	0	0	0	0	0	0	0	0	0	0	0	0	0	0	0	0	0	0	0	0	0	0	0	0	0	0	0	0	0	0	0	0	0	0	0	0	0	0	0	0	0	0	0	0	0	0	0	0	0	0	0	0	0	0	0	0	0	0	0	0	0	0	0	0	0	0	0	0	0	0	0	0	0	0	0	0	0	0	0	0	0	0	0	0	0	0	0	0	0	0	0	0	0	0	0	0	0	0	0	0	0	0	0	0	0	0	0	0	0	0	0	0	0	0	0	0	0	0	0	0	0	0	0	0	0	0	0	0	0	0	0	0	0	0	0	0	0	0	0	0	0	0	0	0	0	0	0	0	0	0	0	0	0	0	0	0	0	0	0	0	0	0	0	0	0	0	0	0	0	0	0	0	0	0	0	0	0	0	0	0	0	0	0	0	0	0	0	0	0	0	0	0	0	0	0	0	0	0	0	0	0	0	0	0	0	0	0	0	0	0	0	0	0	0	0	0	0	0	0	0	0	0	0	0	0	0	0	0	0	0	0	0	0	0	0	0	0	0	0	0	0	0	0	0	0	0	0	0	0	0	0	0	0	0	0	0	0	0	0	0	0	0	0	0	0	0	0	0	0	0	0	0	0	0	0	0	0	0	0	0	0	0	0	0	0	0	0	0	0	0	0	0	0	0	0	0	0	0	0	0	0	0	0	0	0	0	0	0	0	0	0	0	0	0	0	0	0	0	0	0	0	0	0	0	0	0	0	0	0	0	0	0	0	0	0	0	0	0	0	0	0	0	0	0	0	0	0	0	0	0	0	0	0	0	0	0	0	0	0	0	0	0	0	0	0	0	0	0	0	0	0	0	0	0	0	0	0	0	0	0	0	0	0	0	0	0	0	0	0	0	0	0	0	0	0	0	0	0	0	0	0	0	0	0	0	0	0	0	0	0	0	0	0	0	0	0	0	0	0	0	0	0	0	0	0	0	0	0	0	0	0	0	0	0	0	0	0	0	0	0	0	0	0	0	0	0	0	0	0	0	0	0	0	0	0	0	0	0	0	0	0	0	0	0	0	0	0	0	0	0	0	0	0	0	0	0	0	0	0	0	0	0	0	0	0	0	0	0	0	0	0	0	0	0	0	0	0	0	0	0	0	0	0	0	0	0	0	0	0	0	0	0	0	0	0	0	0	0	0	0	0	0	0	0	0	0	0	0	0	0	0	0	0	0	0	0	0	0	0	0	0	0	0	0	0	0	0	0	0	0	0	0	0	0	0	0	0	0	0	0	0	0	0	0	0	0	0	0	0	0	0	0	0	0	0	0	0	0	0	0	0	0	0	0	0	0	0	0	0	0	0	0	0	0	0	0	0	0	0	0	0	0	0	0	0	0	0	0	0	0	0	0	0	0	0	0	0	0	0	0	0	0	0	0	0	0	0	0	0	0	0	0	0	0	0	0	0	0	0	0	0	0	0	0	0	0	0	0	0	0	0	0	0	0	0	0	0	0	0	0	0	0	0	0	0	0	0	0	0	0	0	0	0	0	0	0	0	0	0	0	0	0	0	0	0	0	0	0	0	0	0	0	0	0	0	0	0	0	0	0	0	0	0	0	0	0	0	0	0	0	0	0	0	0	0	0	0	0	0	0	0	0	0	0	0	0	0	0	0	0	0	0	0	0	0	0	0	0	0	0	0	0	0	0	0	0	0	0	0	0	0	0	0	0	0	0	0	0	0	0	0	0	0	0	0	0	0	0	0	0	0	0	0	0	0	0	0	0	0	0	0	0	0	0	0	0	0	0	0	0	0	0	0	0	0	0	0	0	0	0	0	0	0	0	0	0	0	0	0	0	0	0	0	0	0	0	0	0	0	0	0	0	0	0	0	0	0	0	0	0	0	0	0	0	0	0	0	0	0	0	0	0	0	0	0	0	0	0	0	0	0	0	0	0	0	0	0	0	0	0	0	0	0	0	0	0	0	0	0	0	0	0	0	0	0	0	0	0	0	0	0	0	0	0	0	0	0	0	0	0	0	0	0	0	0	0	0	0	0	0	0	0	0	0	0	0	0	0	0	0	0	0	0	0	0	0	0	0	0	0	0	0	0	0	0	0	0	0	0	0	0	0	0	0	0	0	0	0	0	0	0	0	0	0	0	0	0	0	0	0	0	0	0	0	0	0	0	0	0	0	0	0	0	0	0	0	0	0	0	0	0	0	0	0	0	0	0	0	0	0	0	0	0	0	0	0	0	0	0	0	0	0	0	0	0	0	0	0	0	0	0	0	0	0	0	0	0	0	0	0	0	0	0	0	0	0	0	0	0	0	0	0	0	0	0	0	0	0	0	0	0	0	0	0	0	0	0	0	0	0	0	0	0	0	0	0	0	0	0	0	0	0	0	0	0	0	0	0	0	0	0	0	0	0	0	0	0	0	0	0	0	0	0	0	0	0	0	0	0	0	0	0	0	0	0	0	0	0	0	0	0	0	0	0	0	0	0	0	0	0	0	0	0	0	0	0	0	0	0	0	0	0	0	0	0	0	0	0	0	0	0	0	0	0	0	0	0	0	0	0	0	0	0	0	0	0	0	0	0	0	0	0	0	0	0	0	0	0	0	0	0	0	0	0	0	0	0	0	0	0	0	0	0	0	0	0	0	0	0	0	0	0	0	0	0	0	0	0	0	0	0	0	0	0	0	0	0	0	0	0	0	0	0	0	0	0	0	0	0	0	0	0	0	0	0	1.96	-0.58	-0.579999999999999	-0.569999999999999	-0.81	-2.59	3.42	-1.15	-0.76	-0.58	-2.45	0.140000000000001	-3.52	-0.59	-4.59	-2.18	-0.58	-3.98	-4.92	-5.15	-1.15	1.61	1.46	-2.46	-0.58	0.67	-2.08	-0.199999999999999	-0.58	4	-5.15	-4.12	0.14	-1.17	-5.13	-2.84	-0.58	-1.19	-1.97	-5.15	-1.35	3.52	-1.29	-0.58	-4.87	-0.42	-4.03	-2.19	-0.58	-1.04	-0.65	0.500000000000001	-0.58	-0.57	-0.57	0.73	-2.52	-5.89	-0.579999999999999	-0.910000000000004	-4.28	-0.81	-0.58	-1.32	1.73	-1.74	-1.64	-0.6	0.669999999999999	-0.120000000000001	-7.48	1.35	-2.31	4	-1.29	-2.12	-3.59	-4.22	0.93	-2.69	-3.75	-0.179999999999996	-1.9	-7.48	4.66	1.91	-0.57	-1.37	-0.58	-1.25	-1.58	1.61	-1.78	1.44	-7.36	-0.579999999999998	1.45	0.81	-1.17	3.18	-1.31	-0.579999999999999	-0.359999999999999	-3.92	3.81	-4.55	-0.92	-1.27	1.68	-0.38	-4.24	-0.280000000000001	-4.74	0.390000000000001	-1.43	0.92	-1.52	-5.28	-2.53	-1.21	3.37	-0.85	0.47	-1.94	-7.23	-6.83000000000001	-1.03	0.73	-0.579999999999998	0.300000000000001	0.699999999999999	0.800000000000001	-0.579999999999998	0.610000000000001	1.03	6.16	-7.48	2.53	-2.9	2.22	3.71	-0.14	3.24	-1.82	-1.44	-1.19	-2.06	1.19	-1.09	2.29	-1.4	-2.12	2.92	-2.74	-0.0899999999999999	0.0299999999999976	-4.57	-4.06	-0.800000000000001	2.44	0.25	-0.380000000000001	-3.79	-1.27	-0.35	-5.15	0.120000000000001	0.83	-0.44	0.859999999999999	-0.660000000000001	1.76	-0.81	-2.27	0.12	3.19	1.41	0.649999999999999	2.5	-2.05	-5.11	0.0699999999999998	0.690000000000001	-0.579999999999999	0.81	-1.02	-0.569999999999999	0.850000000000001	-3.23	0.63	-4.63	0.710000000000001	-3.17	-5.15	-5.15	-1.79	-0.211666666666668	-2.495	0.51	-0.264	0.227142857142857	-0.578571428571429	-0.576666666666666	-1.88	-2.602	-0.334285714285715	-1.30714285714286	1.06375	-1.43125	-1.16857142857143	-0.676666666666666	-1.99571428571429	-2.32	-3.8	-3.18142857142857	-0.578571428571429	-0.786666666666665	-0.963750000000001	0.111428571428572	-0.113333333333333	-0.579999999999998	-0.998571428571428	-2.04333333333333	-0.738571428571429	0.0712499999999991	1.55375	-3.82166666666667	0.148888888888889	-0.855882352941176	-0.677692307692308	-1.41555555555555	0.177499999999998	-1.21928571428571	0.23	-1.15444444444444	-2.1575	-0.5	-0.997777777777777	0.69857142857143	-3.03230769230769	-0.00583333333333158	-1.56	-0.448333333333334	-0.110833333333334	-0.385	0.0024999999999995	0.19	0.0150000000000006	-0.72125	-0.418749999999999	0.306000000000001	0.0566666666666684	-1.08111111111111	-1.15466666666667	0.225000000000001	0.731111111111112	-1.10142857142857	-0.226153846153847	-1.19857142857143	-0.84375	1.08454545454546	-1.104	0.318	-2.083	2.6625	1.09909090909091	-0.537142857142854	-0.726666666666667	-2.04	-0.411250000000001	0.134	1.98277777777778	-0.126250000000002	-1.48166666666667	1.42375	-0.485714285714286	-0.638333333333335	0.459	-0.38875	-3.35125	0.584666666666671	2.35166666666667	-1.19857142857143	1.278	-0.571666666666665	-1.01272727272727	0.422142857142859	-0.409999999999997	0.645	-0.677499999999998	-0.8725	-2.20294117647058	-1.216	0.662500000000001	-0.987500000000001	-0.983750000000001	-0.89777777777778	-1.60666666666667	-0.274374999999999	-2.10818181818182	1.62	0.216666666666669	-0.744166666666667	-0.689230769230769	0.043000000000001	-0.624705882352941	-1.33818181818182	0.303000000000001	-0.62125	-0.010625000000001	-0.0380000000000003	0.494285714285715	-1.05571428571429	-1.305	-1.594375	-2.43692307692307	0.359999999999999	-1.114	-0.571428571428571	-1.67636363636363	-1.15181818181819	-3.17176470588235	0.0600000000000023	-1.08	-0.0890909090909062	0.983333333333334	3.85941176470588	1.23272727272727	-2.17444444444444	-1.63454545454546	-1.15416666666667	1.52272727272727	-1.113	0.238	0.909000000000001	-0.318181818181818	-0.195714285714287	-1.35714285714286	-0.315555555555553	-0.741111111111111	-0.687272727272727	0.0650000000000013	-1.366	0.363333333333333	-1.04	-0.00374999999999837	-1.375	-1.25375	1.18181818181818	-2.01888888888889	-0.341111111111111	0.349999999999998	-0.49375	-1.327	-0.144000000000002	0.327999999999999	-2.502	-1.15166666666667	-2.22666666666667	-1.49066666666667	-0.778499999999999	-1.07	-1.41846153846154	-1.3875	0.125555555555556	0.00818181818181785	-1.37888888888889	-0.0166666666666675	-2.06	-2.23	-1.31090909090909	1.237	0.863333333333333	-0.312222222222223	1.24769230769231	-0.910000000000002	-2.3875	-0.232666666666667	0.893333333333334	-0.735555555555555	0.778823529411763	-1.27	-1.254	-1.38	-1.778	-0.0478947368421068	-1.226	-0.833636363636364	-1.35277777777778	-0.490000000000002	-0.406875000000003	-0.347619047619048	1.96	-0.83	-5.09	-1.68	-4.28	4	3.41	0.609999999999999	-2.65	-2.54	3.28	-0.57	-5.15	-5.15	-1.08	-5.11	-2.19	-2.66	0.229999999999999	1.17	4	4	-5.15	-0.58	-3.21	1.42	-3.29	-5.15	-4.42	-0.58	2.13	1.91	4	-3.35	0.609999999999999	-1.27	-4.09	-5	-0.89	-1.02	-0.57	-4.31	-0.58	-2.72	-4.47	-1.33	-5.12	-1.68	-0.580000000000001	-5.15	0.22	-1.44	-5.15	-0.98	-1.15	0.359999999999999	0.810000000000001	-0.299999999999997	6.26	-3.99	-4.28	-2.48	-0.57	0.7	2.46	-0.82	-1.79	-3.87	1.24	1.42	-7.48	0.0800000000000001	2.99	0.930000000000001	-0.399999999999999	-6.25	-2.47	-3.43	2.88	-0.58	6.33	1.64999999999999	-1.52	-7.48	-2.03	1.91	-0.580000000000002	-0.579999999999998	0.100000000000001	-4.38	1.68	6.33	0.869999999999999	-7.48	0.599999999999999	-0.579999999999998	0.0499999999999989	2.1	-6.04	-1.68	0.32	-0.77	-1.32	-7.01	-0.57	4.77	0.0200000000000005	-2.79	0.64	-2.99	-1.44	-3.02	-3.8	-0.75	-0.62	0.79	-3.18	-3.3	0.54	0.68	3.41	0.57	1.42	-0.960000000000001	-1.83	-7.48	-2.87	-0.43	-0.580000000000002	5.81	4.91	1.14	-0.580000000000002	0.390000000000001	1.2	-4.5	1.31	-1.67	4.38	0.700000000000001	-5.05	-0.35	0.790000000000002	-0.409999999999998	-1.23	-5.33	-4.14	-2.99	-0.569999999999999	-2.18	-2.01	-2.07	3.1	-0.64	-5.15	-4.65	0.81	-3.49	-0.21	-0.930000000000001	-0.619999999999999	-3.29	3	-2.82	-1.27	-2.16	-3.52	1.96	-2.23	0.0700000000000003	-1.58	-0.58	1.78	1.95	1.26	3.04	1.87	-2.67	3.77	-0.960000000000001	-5.11	0.23	0.42	2.8	-0.31	-5.15	-0.58	-0.579999999999999	-3.69	-0.58	-2.41	1.99	-3.35	-0.58	-0.58	-2.93	0.316666666666666	-1.89	-1.055	0.304	0.894285714285713	1.77	0.946666666666667	-0.381666666666666	-1.904	0.620000000000001	2.38285714285714	0.282500000000001	-2.83625	-0.799999999999999	-0.724444444444444	-0.870000000000001	-2.948	-3.62	-0.494285714285713	0.979999999999999	-1.82166666666667	-1.5725	-2.96285714285714	-0.210000000000001	-2.678	-0.0571428571428569	-2.11833333333333	-1.40285714285714	-0.6525	0.678750000000001	0.635	0.00111111111111128	-0.521764705882354	-0.563076923076922	-0.113333333333333	-0.482500000000002	-1.09071428571429	-0.63125	1.08333333333333	0.110833333333332	-0.265000000000001	-0.342222222222222	-0.450714285714287	-1.22384615384615	-0.634166666666667	-1.32	-1.3725	-0.226666666666667	-0.329000000000001	-2.56	-0.37	0.16625	-1.96125	1.26	1.18	0.101111111111111	0.326666666666667	-1.05066666666666	2.89416666666667	-3.73333333333333	-1.92571428571429	-0.286153846153846	-0.572857142857142	-0.805000000000001	1.92181818181818	0.0860000000000003	-0.200999999999999	-2.494	2.24416666666666	0.83	0.387857142857143	0.0226666666666659	0.649999999999999	0.0837500000000002	-1.831	-0.689444444444444	-1.4225	-1.34388888888889	1.58875	-0.525714285714287	1.86	1.558	0.681249999999999	-2.69375	-0.097333333333335	2.35166666666667	1.30571428571429	-1.734	-0.0216666666666665	-0.360909090909091	-0.548571428571428	0.379000000000005	0.746	0.18	1.38375	-1.39	-0.972666666666665	1.715	-0.998750000000001	-2.48375	0.784444444444444	-0.254999999999999	1.345625	-1.76090909090909	0.158333333333333	0.144166666666667	-1.15	-1.21846153846154	0.178	-0.948235294117647	-0.187272727272727	-1.603	-0.958749999999998	0.185625000000002	-0.649999999999999	0.411428571428571	-1.63428571428571	-1.15875	-1.0875	0.669999999999998	0.236000000000001	-1.022	-0.17	-1.01454545454546	1.78818181818182	-3.27882352941176	-1.41066666666667	0.287999999999997	-0.173636363636366	2.19222222222222	1.56411764705882	3.03818181818182	-1.17	0.494545454545452	-0.445833333333336	-0.643636363636364	-0.687000000000001	-0.898	0.931000000000001	0.123636363636363	-2.73857142857143	-0.668571428571429	-0.396666666666667	-0.575555555555555	-1.12272727272727	-1.50142857142857	-1.652	-0.997777777777777	-1.12428571428572	-2.4475	-1.07125	-0.959999999999999	1.25181818181818	0.35	-1.25111111111111	-0.868461538461538	0.3325	-0.783000000000001	0.247	0.286999999999999	-2.23	-2.11	1.155	-1.828	-0.9015	-0.945999999999998	-1.91230769230769	-0.0587499999999999	-1.04222222222222	0.14909090909091	-1.39722222222222	-0.108888888888888	-0.00636363636363768	-0.0209090909090897	1.31909090909091	1.581	0.859999999999999	-0.331111111111111	0.973846153846154	-1.49285714285714	-2.3875	0.439333333333333	0.924999999999999	0.357777777777777	0.237058823529409	-2.31	-0.174999999999999	1.05125	-1.786	0.119473684210529	-0.887	-0.210909090909091	-1.36833333333333	0.374545454545455	0.00187500000000007	-0.458571428571428	1.96	-0.83	-0.579999999999999	-1.68	-4.28	1.42	3.42	-1.15	-1.39	-0.58	0.57	-0.57	-5.15	-5.15	-4.59	-2.18	-2.19	-3.98	-4.92	-1.15	4	4	-3.11	-0.58	-3.21	0.67	-3.29	-5.15	-4.42	4	-5.15	-4.12	2.59	-1.76	-4.06	-2.84	-3.97	-5	-0.89	-1.02	-0.57	0.739999999999999	-1.29	-2.72	-4.47	-1.33	-4.03	-2.19	-0.580000000000001	-3.7	0.22	-0.56	-5.15	-0.98	-1.15	0.359999999999999	0.810000000000001	-5.89	-0.579999999999999	-3.99	-4.28	-2.48	-0.58	-1.32	2.46	-0.82	-1.79	-3.87	0.669999999999999	1.42	-7.48	1.35	-0.72	4	-0.399999999999999	-2.12	-3.59	-4.22	2.88	-2.69	4.6	1.17	-1.52	-7.48	-2.03	1.91	-0.57	-1.37	0.100000000000001	-4.38	-1.58	6.33	0.869999999999999	1.44	-6.89	-0.579999999999998	1.45	2.1	-6.04	2.96	0.32	-0.77	-1.32	-3.92	3.81	-3.9	0.02	-1.27	1.68	-2.73	-4.24	-3.02	-3.8	-0.680000000000001	-1.43	0.92	-3.18	-3.3	-0.15	-1.21	3.37	0.57	0.47	-1.89	-1.83	-7.48	-2.07	-0.43	-0.580000000000002	4.9	0.699999999999999	0.800000000000001	-0.580000000000002	0.610000000000001	1.03	5.79	-7.48	2.53	-1.56	0.700000000000001	-3.71	-0.35	2.75	-1.82	-1.23	-1.19	-4.14	1.19	-1.09	-2.18	-1.4	-2.12	3.1	-0.64	-5.15	-4.65	-3.54	-4.06	-0.21	0.59	0.25	-3.29	-3.79	-1.53	-1.27	-2.49	-3.52	0.83	-0.44	0.0700000000000003	-1.28	1.76	1.48	0.870000000000001	1.26	3.19	1.57	0.56	2.97	-0.960000000000001	-5.11	0.23	0.690000000000001	-0.579999999999999	0.81	-4.36	-0.58	0.850000000000001	-3.23	0.63	-2.41	1.99	-3.35	-0.58	-0.58	-1.79	0.0525000000000002	-2.1925	-0.272499999999999	0.0200000000000005	0.560714285714285	0.595714285714285	0.185	-1.13083333333333	-2.253	0.142857142857144	0.537857142857144	0.673125000000001	-2.13375	-0.984285714285713	-0.700555555555555	-1.43285714285714	-2.634	-3.71	-1.83785714285714	0.200714285714286	-1.30416666666667	-1.268125	-1.42571428571429	-0.161666666666667	-1.629	-0.527857142857142	-2.08083333333333	-1.07071428571429	-0.290625	1.11625	-1.59333333333333	0.0750000000000011	-0.688823529411764	-0.620384615384616	-0.764444444444445	-0.1525	-1.155	-0.200624999999999	-0.0355555555555558	-1.02333333333333	-0.3825	-0.670000000000002	0.123928571428575	-2.12807692307692	-0.320000000000002	-1.44	-0.910416666666666	-0.168750000000001	-0.356999999999999	-1.27875	-0.0899999999999999	0.0906250000000011	-1.34125	0.420625	0.743	0.0788888888888888	-0.377222222222223	-1.10266666666667	1.55958333333334	-1.50111111111111	-1.51357142857143	-0.256153846153847	-0.885714285714284	-0.824375000000001	1.50318181818182	-0.509	0.0585000000000004	-2.2885	2.45333333333333	0.964545454545455	-0.0746428571428623	-0.352	-0.695	-0.16375	-0.8485	0.646666666666668	-0.774374999999999	-1.41277777777778	1.50625	-0.505714285714285	0.610833333333334	1.0085	0.146249999999998	-3.0225	0.243666666666662	2.35166666666667	0.0535714285714288	-0.228000000000002	-0.296666666666667	-0.686818181818182	-0.0632142857142881	-0.0154999999999959	0.695500000000001	-0.248749999999998	0.255625	-1.79647058823529	-1.09433333333333	1.18875	-0.993124999999999	-1.73375	-0.0566666666666684	-0.930833333333332	0.535625	-1.93454545454545	0.889166666666668	0.180416666666666	-0.947083333333333	-0.953846153846154	0.1105	-0.786470588235295	-0.762727272727273	-0.649999999999999	-0.790000000000001	0.0874999999999986	-0.343999999999999	0.452857142857144	-1.345	-1.231875	-1.3409375	-0.883461538461539	0.298	-1.068	-0.370714285714286	-1.34545454545454	0.318181818181817	-3.22529411764705	-0.675333333333331	-0.396000000000001	-0.131363636363634	1.58777777777778	2.71176470588236	2.13545454545455	-1.67222222222222	-0.57	-0.800000000000001	0.439545454545453	-0.900000000000002	-0.33	0.92	-0.0972727272727258	-1.46714285714286	-1.01285714285714	-0.35611111111111	-0.658333333333333	-0.905000000000001	-0.718214285714286	-1.509	-0.317222222222222	-1.08214285714286	-1.225625	-1.223125	-1.106875	1.21681818181818	-0.834444444444445	-0.796111111111109	-0.259230769230772	-0.0806250000000013	-1.055	0.051499999999999	0.307500000000001	-2.366	-1.63083333333333	-0.535833333333334	-1.65933333333333	-0.840000000000002	-1.008	-1.66538461538462	-0.723125000000001	-0.458333333333334	0.0786363636363632	-1.38805555555556	-0.0627777777777769	-1.03318181818182	-1.12545454545454	0.00409090909090892	1.409	0.861666666666666	-0.321666666666665	1.11076923076923	-1.20142857142857	-2.3875	0.103333333333333	0.909166666666668	-0.188888888888888	0.507941176470588	-1.79	-0.714499999999999	-0.164375000000001	-1.782	0.0357894736842113	-1.0565	-0.522272727272728	-1.36055555555556	-0.0577272727272717	-0.202500000000001	-0.403095238095238
chrII_744516_A_G_+	YBR271W_chrII_744516_A_G_72_2	NA	0.100919915781079	UpStream	TRUE	TRUE	FALSE	FALSE	FALSE	FALSE	FALSE	TRUE	-0.758664419397355	1	73	1	0	-1	0	1	0	0	0	0.368421052631579	1.01818181818182	5.46301861530655	0.166804864	0.128244	4	480	76	16	336	NA	0.968504	0.268	0.732	0	0	0	0	0	0	0	0	0	0	0	0	0	0	0	0	0	0	0	0	0	0	0	0	0	0	0	0	0	0	0	0	0	0	0	0	0	0	0	0	0	0	0	0	0	0	0	0	0	0	0	0	0	0	0	0	0	0	0	0	0	0	0	0	0	0	0	0	0	0	0	0	0	0	0	0	0	0	0	0	0	0	0	0	0	0	0	0	0	0	0	0	0	0	0	0	0	0	0	0	0	0	0	0	0	0	0	0	0	0	0	0	0	0	0	0	0	0	0	0	0	0	0	0	0	0	0	0	0	0	0	0	0	0	0	0	0	0	0	0	0	0	0	0	0	0	0	0	0	0	0	0	0	0	0	0	0	0	0	0	0	0	0	0	0	0	0	0	0	0	0	0	0	0	0	0	0	0	0	0	0	0	0	0	0	0	0	0	0	0	0	0	0	0	0	0	0	0	0	0	0	0	0	0	0	0	0	0	0	0	0	0	0	0	0	0	0	0	0	0	0	0	0	0	0	0	0	0	0	0	0	0	0	0	0	0	0	0	0	0	0	0	0	0	0	0	0	0	0	0	0	0	0	0	0	0	0	0	0	0	0	0	0	0	0	0	0	0	0	0	0	0	0	0	0	0	0	0	0	0	0	0	0	0	0	0	0	0	0	0	0	0	0	0	0	0	0	0	0	0	0	0	0	0	0	0	0	0	0	0	0	0	0	0	0	0	0	0	0	0	0	0	0	0	0	0	0	0	0	0	0	0	0	0	0	0	0	0	0	0	0	0	0	0	0	0	0	0	0	0	0	0	0	0	0	0	0	0	0	0	0	0	0	0	0	0	0	0	0	0	0	0	0	0	0	0	0	0	0	0	0	0	0	0	0	0	0	0	0	0	0	0	0	0	0	0	0	0	0	0	0	0	0	0	0	0	0	0	0	0	0	0	0	0	0	0	0	0	0	0	0	0	0	0	0	0	0	0	0	0	0	0	0	0	0	0	0	0	0	0	0	0	0	0	0	0	0	0	0	0	0	0	0	0	0	0	0	0	0	0	0	0	0	0	0	0	0	0	0	0	0	0	0	0	0	0	0	0	0	0	0	0	0	0	0	0	0	0	0	0	0	0	0	0	0	0	0	0	0	0	0	0	0	0	0	0	0	0	0	0	0	0	0	0	0	0	0	0	0	0	0	0	0	0	0	0	0	0	0	0	0	0	0	0	0	0	0	0	0	0	0	0	0	0	0	0	0	0	0	0	0	0	0	0	0	0	0	0	0	0	0	0	0	0	0	0	0	0	0	0	0	0	0	0	0	0	0	0	0	0	0	0	0	0	0	0	0	0	0	0	0	0	0	0	0	0	0	0	0	0	0	0	0	0	0	0	0	0	0	0	0	0	0	0	0	0	0	0	0	0	0	0	0	0	0	0	0	0	0	0	0	0	0	0	0	0	0	0	0	0	0	0	0	0	0	0	0	0	0	0	0	0	0	0	0	0	0	0	0	0	0	0	0	0	0	0	0	0	0	0	0	0	0	0	0	0	0	0	0	0	0	0	0	0	0	0	0	0	0	0	0	0	0	0	0	0	0	0	0	0	0	0	0	0	8.53	0	0	0	0	0	0	0	0	0	0	0	0	0	0	0	0	0	0	0	0	0	0	0	0	0	0	0	0	0	0	0	0	0	0	0	0	0	0	0	0	0	0	0	0	0	0	0	0	0	0	0	0	0	0	0	0	0	0	0	0	0	0	0	0	0	0	0	0	0	0	0	0	0	0	0	0	0	0	0	0	0	0	0	0	0	0	0	0	0	0	0	0	0	0	0	0	0	0	0	0	0	0	0	0	0	0	0	0	0	0	0	0	0	0	0	0	0	0	0	0	0	0	0	0	0	0	0	0	0	0	0	0	0	0	0	0	0	0	0	0	0	0	0	0	0	0	0	0	0	0	0	0	0	0	0	0	0	0	0	0	0	0	0	0	0	0	0	0	0	0	0	0	0	0	0	0	0	0	0	0	0	0	0	0	0	0	0	0	0	0	0	0	0	0	0	8.53	0	0	0	0	0	0	0	0	0	0	0	0	0	0	0	0	0	0	0	0	0	0	0	0	0	0	0	0	0	0	0	0	0	0	0	0	0	0	0	0	0	0	0	0	0	0	0	0	0	0	0	0	0	0	0	0	0	0	0	0	0	0	0	0	0	0	0	0	0	0	0	0	0	0	0	0	0	0	0	0	0	0	0	0	0	0	0	0	0	0	0	0	0	0	0	0	0	0	0	0	0	0	0	0	0	0	0	0	0	0	0	0	0	0	0	0	0	0	0	0	0	0	0	0	0	0	0	0	0	0	0	0	0	0	0	0	0	0	0	0	0	0	0	0	0	0	0	0	0	0	0	0	0	0	0	0	0	0	0	0	0	0	0	0	0	0	0	0	0	0	0	0	0	0	0	0	0	0	0	0	0	0	0	0	0	0	0	0	0	0	0	0	0	0	0	1	0	0	0	0	0	0	0	0	0	0	0	0	0	0	0	0	0	0	0	0	0	0	0	0	0	0	0	0	0	0	0	0	0	0	0	0	0	0	0	0	0	0	0	0	0	0	0	0	0	0	0	0	0	0	0	0	0	0	0	0	0	0	0	0	0	0	0	0	0	0	0	0	0	0	0	0	0	0	0	0	0	0	0	0	0	0	0	0	0	0	0	0	0	0	0	0	0	0	0	0	0	0	0	0	0	0	0	0	0	0	0	0	0	0	0	0	0	0	0	0	0	0	0	0	0	0	0	0	0	0	0	0	0	0	0	0	0	0	0	0	0	0	0	0	0	0	0	0	0	0	0	0	0	0	0	0	0	0	0	0	0	0	0	0	0	0	0	0	0	0	0	0	0	0	0	0	0	0	0	0	0	0	0	0	0	0	0	0	0	0	0	0	0	0	0	8.53	0	0	0	0	0	0	0	0	0	0	0	0	0	0	0	0	0	0	0	0	0	0	0	0	0	0	0	0	0	0	0	0	0	0	0	0	0	0	0	0	0	0	0	0	0	0	0	0	0	0	0	0	0	0	0	0	0	0	0	0	0	0	0	0	0	0	0	0	0	0	0	0	0	0	0	0	0	0	0	0	0	0	0	0	0	0	0	0	0	0	0	0	0	0	0	0	0	0	0	0	0	0	0	0	0	0	0	0	0	0	0	0	0	0	0	0	0	0	0	0	0	0	0	0	0	0	0	0	0	0	0	0	0	0	0	0	0	0	0	0	0	0	0	0	0	0	0	0	0	0	0	0	0	0	0	0	0	0	0	0	0	0	0	0	0	0	0	0	0	0	0	0	0	0	0	0	0	0	0	0	0	0	0	0	0	0	0	0	0	0	0	0	0	0	0	8.53	0	0	0	0	0	0	0	0	0	0	0	0	0	0	0	0	0	0	0	0	0	0	0	0	0	0	0	0	0	0	0	0	0	0	0	0	0	0	0	0	0	0	0	0	0	0	0	0	0	0	0	0	0	0	0	0	0	0	0	0	0	0	0	0	0	0	0	0	0	0	0	0	0	0	0	0	0	0	0	0	0	0	0	0	0	0	0	0	0	0	0	0	0	0	0	0	0	0	0	0	0	0	0	0	0	0	0	0	0	0	0	0	0	0	0	0	0	0	0	0	0	0	0	0	0	0	0	0	0	0	0	0	0	0	0	0	0	0	0	0	0	0	0	0	0	0	0	0	0	0	0	0	0	0	0	0	0	0	0	0	0	0	0	0	0	0	0	0	0	0	0	0	0	0	0	0	0	0	0	0	0	0	0	0	0	0	0	0	0	0	0	0	0	0	0	1	0	0	0	0	0	0	0	0	0	0	0	0	0	0	0	0	0	0	0	0	0	0	0	0	0	0	0	0	0	0	0	0	0	0	0	0	0	0	0	0	0	0	0	0	0	0	0	0	0	0	0	0	0	0	0	0	0	0	0	0	0	0	0	0	0	0	0	0	0	0	0	0	0	0	0	0	0	0	0	1.16	0.44	5.09	1.82	-3.73	-4	-3.42	-0.61	1.76	1.39	-1.71	-3.2	2.78	4.29	1.88	4.53	1.67	3.29	0.58	-3.3	1.01	1.64	5.15	-1.63	1.94	-1.08	5.15	4.96	5.15	-0.640000000000001	0.58	-0.26	0.279999999999999	1.29	-0.359999999999999	-1.5	-0.77	0.4	-1.79	0.0800000000000001	0.350000000000001	0.320000000000002	1.64	0.55	1.99	1.33	4.44	0.73	0.45	1.24	-0.22	4.41	5.15	-1.89	0	-2.07	-0.66	-1.62	-6.04	2.57	4.39	0.269999999999999	-3.81	3.58	0.239999999999999	-1.16	3.29	0.49	-0.34	-1.25	-6.33	-0.81	-2.9	0.91	0.48	1.94	1.14	1	-0.110000000000001	0.58	-2.25	-4.45	-1.57	7.48	1.08	-0.81	-0.68	-0.650000000000002	1.25	-0.9	4.13	-6.04	-1.43	0.76	-2.3	0.579999999999998	3.86	0.19	-1.7	2.38	-1.66	0.73	5.05	1.86	0.569999999999999	0.579999999999998	1.01	-0.64	-0.629999999999999	0.41	1.39	1.78	2.23	-0.130000000000001	1.44	0.800000000000001	3.77	2.69	2.05	-0.65	-0.180000000000001	2.06	-1.89	-3.04	0.569999999999999	1.33	2.52	-1.26	-1.8	-4.42	-3.53	-3.11	0.580000000000002	-4.76	-1.49	-4.04	4.16	-0.0600000000000005	2.01	1.16	1.82	-3.24	1.03	0.03	0.0199999999999996	0.370000000000005	-0.03	0.220000000000001	-1.81	1.94	2.31	2.4	-2.85	-1.77	-4.29	0.580000000000002	-0.65	2.53	-2.24	-3.72	0.75	2.84	-0.13	3.36	0.91	1.68	0.710000000000001	-1.99	3.14	0.98	0.58	-3.97	-1.5	-1.14	-3.3	-1.99	-0.52	-0.81	-3.3	-0.75	4.89	0.219999999999999	-2.31	1.9	-1.23	1.34	-1.49	-2.05	0.580000000000002	-0.319999999999999	1.33	3.72	0.580000000000001	0.58	0.58	-0.81	-0.316666666666666	1.89	1.055	-0.304	-0.894285714285715	-1.77	-0.946666666666667	0.381666666666666	1.904	-0.619999999999999	-2.38285714285714	-0.282500000000001	2.83625	0.8	0.724444444444446	0.869999999999999	2.948	3.62	0.494285714285715	-0.98	1.82166666666667	1.5725	2.96285714285714	0.209999999999999	2.678	0.0571428571428569	2.11833333333333	1.40285714285714	0.6525	-0.678749999999999	-0.635000000000002	-0.00111111111110951	0.521764705882354	0.563076923076924	0.113333333333333	0.482499999999998	1.09071428571428	0.63125	-1.08333333333333	-0.110833333333334	0.264999999999999	0.342222222222222	0.450714285714284	1.22384615384615	0.634166666666665	1.32	1.3725	0.226666666666667	0.328999999999999	2.56	0.370000000000001	-0.16625	1.96125	-1.26	-1.18	-0.101111111111111	-0.326666666666667	1.05066666666666	-2.89416666666667	3.73333333333333	1.92571428571428	0.286153846153846	0.572857142857142	0.805	-1.92181818181818	-0.0860000000000003	0.201000000000001	2.494	-2.24416666666667	-0.830000000000002	-0.387857142857143	-0.0226666666666659	-0.65	-0.0837500000000002	1.831	0.689444444444444	1.4225	1.34388888888889	-1.58875	0.525714285714287	-1.86	-1.558	-0.68125	2.69375	0.0973333333333315	-2.35166666666667	-1.30571428571429	1.734	0.0216666666666665	0.360909090909091	0.548571428571432	-0.379000000000001	-0.745999999999999	-0.18	-1.38375	1.39	0.972666666666665	-1.715	0.998749999999998	2.48375	-0.784444444444446	0.255000000000001	-1.345625	1.76090909090909	-0.158333333333333	-0.144166666666663	1.15	1.21846153846154	-0.178	0.948235294117647	0.187272727272727	1.603	0.95875	-0.185625	0.649999999999999	-0.411428571428573	1.63428571428571	1.15875	1.0875	-0.669999999999998	-0.235999999999999	1.022	0.17	1.01454545454545	-1.78818181818182	3.27882352941176	1.41066666666666	-0.288	0.173636363636362	-2.19222222222222	-1.56411764705882	-3.03818181818182	1.17	-0.494545454545456	0.445833333333329	0.643636363636364	0.686999999999998	0.898	-0.931000000000001	-0.123636363636363	2.73857142857143	0.668571428571428	0.396666666666667	0.575555555555555	1.12272727272727	1.50142857142857	1.652	0.997777777777777	1.12428571428571	2.4475	1.07125	0.960000000000001	-1.25181818181818	-0.350000000000001	1.25111111111111	0.868461538461538	-0.332500000000001	0.783	-0.247	-0.286999999999999	2.23	2.11	-1.155	1.828	0.9015	0.946	1.91230769230769	0.0587500000000016	1.04222222222222	-0.149090909090908	1.39722222222222	0.108888888888888	0.00636363636363591	0.0209090909090914	-1.31909090909091	-1.581	-0.86	0.331111111111111	-0.973846153846154	1.49285714285714	2.3875	-0.439333333333334	-0.925000000000001	-0.357777777777777	-0.237058823529413	2.31	0.175000000000001	-1.05125	1.786	-0.119473684210526	0.887	0.210909090909091	1.36833333333333	-0.374545454545453	-0.00187499999999829	0.458571428571428	1.16	5.15	-4	3.12	-2.13	0.58	0.579999999999999	2.45	4.42	4.19	1.88	-1.37	2.83	1.55	-4	5.15	2.56	4.22	5.15	0.579999999999998	-4	-4	2.54	3.84	0.58	0.649999999999999	5.15	-1.69	1.51	-1.13	5.15	1.02	4.03	1.56	-0.529999999999999	-3.92	-1.28	0.4	1.04	3.05	2.53	4.97	-2.07	0.58	-1.74	4.47	1.97	0.580000000000001	1.06	0.76	0.11	-1.17	1.35	0.649999999999999	0.569999999999999	0.49	0.4	0.579999999999999	-3.09	0.91	4.28	1.57	-3.81	2.81	0.0900000000000016	-0.54	-2.05	2.76	-5.51	-3.85	-6.33	0.19	2.16	5.04	1.29	-0.0900000000000016	-3.95	0.120000000000001	-2.32	-4.9	-3.75	-2.98	1.04	7.48	0.579999999999998	-0.81	0.569999999999999	1.88	0.569999999999999	2.49	-1.33	2.35	0.48	-0.120000000000001	-0.909999999999998	0.579999999999998	3.53	1.01	2.11	7.48	0.589999999999999	0.92	-1.44	3.15	-3.81	-6.27	4.44089209850063e-16	0.44	1.09	-1.22	1.8	-0.0599999999999997	-1.2	0.0800000000000045	-1.01	0.71	-4.89	1.42	1.46	0.479999999999999	-0.15	1.06	0.82	0.25	-5.74	6.63	-0.85	-0.75	0.579999999999998	-1.96	-2.05	0.619999999999999	0.579999999999997	1.63	-1.68	3.25	-2.27	3.71	-2.62	2.76	-1.83	2.66	1.49	1.82	-1.45	-1.69	0.34	-2.26	-0.57	-2.07	3.03	2.37	-2.55	3.66	-1.38	-2.45	0.13	4.03	-1.2	2.49	3.42	0.33	3.7	-1.57	1.07	3.55	1.41	1.53	-3.21	0.98	0.58	-1.95	2.98	3.56	2.01	-0.93	-0.78	0.63	-2	2.49	4.89	-0.609999999999999	-2.3	1.97	-3.81	1.59	5.15	3.61	0.58	1.37	4.07	-3.19	0.58	0.610000000000001	-0.450000000000001	-0.44	0.211666666666668	2.495	-0.510000000000002	0.264000000000001	-0.227142857142859	0.578571428571429	0.576666666666666	1.88	2.602	0.334285714285715	1.30714285714286	-1.06375	1.43125	1.16857142857143	0.676666666666666	1.99571428571429	2.32	3.8	3.18142857142857	0.578571428571429	0.786666666666665	0.963750000000001	-0.111428571428572	0.113333333333333	0.579999999999998	0.998571428571429	2.04333333333333	0.738571428571429	-0.0712500000000009	-1.55375	3.82166666666667	-0.148888888888889	0.85588235294118	0.677692307692308	1.41555555555556	-0.1775	1.21928571428571	-0.23	1.15444444444444	2.1575	0.5	0.997777777777777	-0.698571428571427	3.03230769230769	0.00583333333333336	1.56	0.448333333333334	0.110833333333332	0.385000000000002	-0.0024999999999995	-0.19	-0.0150000000000006	0.72125	0.418749999999999	-0.306000000000001	-0.0566666666666666	1.08111111111111	1.15466666666666	-0.225000000000001	-0.731111111111112	1.10142857142857	0.226153846153847	1.19857142857143	0.84375	-1.08454545454546	1.104	-0.318000000000001	2.083	-2.6625	-1.09909090909091	0.537142857142854	0.726666666666667	2.04	0.411249999999999	-0.134	-1.98277777777778	0.126249999999999	1.48166666666667	-1.42375	0.485714285714286	0.638333333333332	-0.459	0.38875	3.35125	-0.584666666666664	-2.35166666666667	1.19857142857143	-1.278	0.571666666666665	1.01272727272727	-0.422142857142857	0.410000000000004	-0.645	0.677500000000002	0.872499999999999	2.20294117647059	1.216	-0.662500000000001	0.987499999999997	0.983750000000001	0.897777777777776	1.60666666666667	0.274374999999999	2.10818181818182	-1.62	-0.216666666666665	0.744166666666667	0.689230769230769	-0.0430000000000001	0.624705882352941	1.33818181818182	-0.303	0.621250000000002	0.010625000000001	0.0380000000000003	-0.494285714285715	-0.680952380952381	1.305	1.594375	2.43692307692308	-0.359999999999999	1.114	0.571428571428571	1.67636363636364	1.15181818181818	3.17176470588235	-0.0599999999999987	1.08	0.0890909090909098	-0.983333333333334	-3.85941176470588	-1.23272727272727	2.17444444444444	1.63454545454545	1.15416666666667	-1.52272727272727	1.113	-0.238	-0.908999999999999	0.318181818181818	0.195714285714286	1.35714285714286	0.315555555555555	0.741111111111111	0.687272727272727	-0.0649999999999995	1.366	-0.363333333333333	1.04	0.00375000000000014	1.375	1.25375	-1.18181818181818	2.01888888888889	0.341111111111113	-0.350000000000001	0.493749999999999	1.327	0.144	-0.327999999999999	2.502	1.15166666666667	2.22666666666667	1.49066666666667	0.778499999999999	1.07	1.41846153846154	1.3875	-0.125555555555556	-0.00818181818181785	1.37888888888889	0.0166666666666675	2.06	2.23	1.31090909090909	-1.237	-0.863333333333333	0.312222222222223	-1.24769230769231	0.91	2.3875	0.232666666666667	-0.893333333333334	0.735555555555557	-0.778823529411765	1.27	1.254	1.38	1.778	0.0478947368421068	1.226	0.833636363636364	1.35277777777778	0.490000000000002	0.406874999999999	0.347619047619048	1.16	0.44	-1.51	2.54	-3.73	-4	0.579999999999999	-0.61	1.76	2.74	-1.71	-2.86	2.78	4.29	-4	4.53	1.67	4.22	0.58	-3.3	-4	0.23	2.54	-1.15	1.94	-1.08	5.15	4.96	5.15	-1.13	0.58	1.02	3.13	1.56	-0.529999999999999	-3.92	-0.77	0.4	-1.79	0.0800000000000001	2.22	4.97	1.64	0.55	1.33	1.33	1.97	0.73	0.45	0.76	0.11	3.46	5.12	-1.89	0	-2.07	-0.66	0.579999999999999	-6.04	1.53	4.28	0.269999999999999	-3.81	3.58	0.239999999999999	-1.16	-0.84	0.49	-5.51	-2.88	-6.33	0.19	-1	4.46	0.48	-0.0900000000000016	-3.95	0.340000000000003	-0.110000000000001	-4.9	-2.69	-4.45	-1.4	7.48	1.08	-0.81	-0.68	1.82	1.25	-0.9	3.19	-6.04	-1.43	-0.120000000000001	-2.3	0.579999999999998	3.86	0.19	-1.7	7.48	-1.66	0.92	3.48	3.15	-3.81	-6.27	0.0300000000000005	-0.54	1.09	-1.22	1.39	-0.0599999999999997	0.96	-0.130000000000001	-1.01	0.71	-1.18	2.69	1.46	-0.65	-0.15	2.06	-0.29	-2.92	0.569999999999999	6.63	1.79	-1.26	-1.8	-1.96	-2.05	0.619999999999999	0.579999999999997	-4.76	-1.68	-3.7	-2.27	3.71	-1.86	1.34	-1.83	-3.24	1.26	0.16	0.0199999999999996	-1.69	0.34	-2.26	-0.57	-2.07	3.03	2.4	-2.55	-1.77	-4.29	-2.45	0.13	2.53	-2.19	-2.18	1.01	0.47	3.7	3.36	0.91	3.55	0.710000000000001	-1.99	-3.21	0.98	0.58	-1.95	-1.5	-1.14	-3.3	-1.99	-0.78	0.63	-2	-0.75	4.89	0.219999999999999	-2.3	1.97	-3.81	1.59	2.81	-1.02	0.58	1.37	4.07	3.72	0.580000000000001	0.58	0.58	-0.81	-0.0525000000000002	2.1925	0.272499999999999	-0.0200000000000005	-0.560714285714285	-0.595714285714287	-0.185	1.13083333333333	2.253	-0.142857142857142	-0.537857142857144	-0.673125000000001	2.13375	0.984285714285715	0.700555555555555	1.43285714285714	2.634	3.71	1.83785714285714	-0.200714285714286	1.30416666666667	1.268125	1.42571428571429	0.161666666666667	1.629	0.527857142857142	2.08083333333333	1.07071428571429	0.290625	-1.11625	1.59333333333333	-0.0750000000000011	0.688823529411767	0.620384615384616	0.764444444444445	0.1525	1.155	0.200625	0.0355555555555558	1.02333333333333	0.3825	0.670000000000002	-0.123928571428571	2.12807692307692	0.32	1.44	0.910416666666666	0.168750000000001	0.356999999999999	1.27875	0.0899999999999999	-0.0906250000000011	1.34125	-0.420625	-0.743	-0.0788888888888888	0.377222222222223	1.10266666666666	-1.55958333333333	1.50111111111111	1.51357142857143	0.256153846153847	0.885714285714286	0.824375	-1.50318181818182	0.508999999999999	-0.0585000000000004	2.2885	-2.45333333333334	-0.964545454545455	0.0746428571428552	0.352	0.695	0.16375	0.848500000000001	-0.646666666666668	0.774374999999999	1.41277777777778	-1.50625	0.505714285714284	-0.610833333333332	-1.0085	-0.14625	3.0225	-0.24366666666667	-2.35166666666667	-0.0535714285714288	0.227999999999998	0.296666666666667	0.686818181818182	0.0632142857142846	0.0154999999999959	-0.695500000000001	0.248750000000001	-0.255625000000002	1.79647058823529	1.09433333333333	-1.18875	0.993124999999999	1.73375	0.0566666666666684	0.930833333333332	-0.535625	1.93454545454546	-0.889166666666668	-0.180416666666666	0.947083333333333	0.953846153846154	-0.1105	0.786470588235294	0.762727272727273	0.65	0.789999999999999	-0.0875000000000004	0.343999999999999	-0.452857142857144	0.466098901098901	1.231875	1.3409375	0.883461538461539	-0.297999999999998	1.068	0.370714285714286	1.34545454545454	-0.31818181818182	3.22529411764705	0.675333333333334	0.396000000000001	0.131363636363634	-1.58777777777778	-2.71176470588235	-2.13545454545455	1.67222222222222	0.57	0.800000000000001	-0.439545454545456	0.899999999999999	0.33	-0.919999999999998	0.0972727272727276	1.46714285714286	1.01285714285714	0.35611111111111	0.658333333333333	0.904999999999999	0.718214285714286	1.509	0.317222222222222	1.08214285714286	1.225625	1.223125	1.106875	-1.21681818181818	0.834444444444444	0.796111111111111	0.259230769230768	0.0806249999999995	1.055	-0.0515000000000008	-0.307499999999999	2.366	1.63083333333333	0.535833333333334	1.65933333333333	0.84	1.008	1.66538461538462	0.723125	0.458333333333334	-0.0786363636363632	1.38805555555555	0.0627777777777769	1.03318181818182	1.12545454545455	-0.0040909090909107	-1.409	-0.861666666666666	0.321666666666667	-1.11076923076923	1.20142857142857	2.3875	-0.103333333333333	-0.909166666666666	0.18888888888889	-0.50794117647059	1.79	0.714500000000001	0.164375000000001	1.782	-0.0357894736842113	1.0565	0.522272727272728	1.36055555555556	0.0577272727272735	0.202500000000001	0.403095238095236
chrII_744519_A_G_+	YBR271W_chrII_744519_A_G_72_2	FALSE	0.0737645011356293	UpStream	TRUE	TRUE	FALSE	FALSE	FALSE	FALSE	FALSE	FALSE	-0.838970948363291	1	73	1	0	-1	0	1	0	0	0	0.375	1.01785714285714	5.46301861530655	0.166804864	0.128244	4	480	76	16	333	NA	0.92126	0.012	0.012	0	0	0	-6.17	0	0	0	0	0	0	0	0	0	0	0	0	0	0	0	0	0	0	0	0	0	0	0	0	0	0	0	0	0	0	0	0	0	0	0	0	0	0	0	0	0	0	0	0	0	0	0	0	0	0	0	0	0	0	0	0	0	0	0	0	0	0	0	0	0	0	0	0	0	0	0	0	0	0	0	0	0	0	0	0	0	0	0	0	0	0	0	0	0	0	0	0	0	0	0	0	0	0	0	0	0	0	0	0	0	0	0	0	0	0	0	0	0	0	0	0	0	0	0	0	0	0	0	0	0	0	0	0	0	0	0	0	0	0	0	0	0	0	0	0	0	0	0	0	0	0	0	0	0	0	0	0	0	0	0	0	0	0	0	0	0	0	0	0	0	0	0	0	0	0	0	0	0	0	0	0	0	0	0	0	0	0	0	0	0	0	0	0	0	0	0	0	0	0	0	-6.17	0	0	0	0	0	0	0	0	0	0	0	0	0	0	0	0	0	0	0	0	0	0	0	0	0	0	0	0	0	0	0	0	0	0	0	0	0	0	0	0	0	0	0	0	0	0	0	0	0	0	0	0	0	0	0	0	0	0	0	0	0	0	0	0	0	0	0	0	0	0	0	0	0	0	0	0	0	0	0	0	0	0	0	0	0	0	0	0	0	0	0	0	0	0	0	0	0	0	0	0	0	0	0	0	0	0	0	0	0	0	0	0	0	0	0	0	0	0	0	0	0	0	0	0	0	0	0	0	0	0	0	0	0	0	0	0	0	0	0	0	0	0	0	0	0	0	0	0	0	0	0	0	0	0	0	0	0	0	0	0	0	0	0	0	0	0	0	0	0	0	0	0	0	0	0	0	0	0	0	0	0	0	0	0	0	0	0	0	0	0	0	0	0	0	0	-1	0	0	0	0	0	0	0	0	0	0	0	0	0	0	0	0	0	0	0	0	0	0	0	0	0	0	0	0	0	0	0	0	0	0	0	0	0	0	0	0	0	0	0	0	0	0	0	0	0	0	0	0	0	0	0	0	0	0	0	0	0	0	0	0	0	0	0	0	0	0	0	0	0	0	0	0	0	0	0	0	0	0	0	0	0	0	0	0	0	0	0	0	0	0	0	0	0	0	0	0	0	0	0	0	0	0	0	0	0	0	0	0	0	0	0	0	0	0	0	0	0	0	0	0	0	0	0	0	0	0	0	0	0	0	0	0	0	0	0	0	0	0	0	0	0	0	0	0	0	0	0	0	0	0	0	0	0	0	0	0	0	0	0	0	0	0	0	0	0	0	0	0	0	0	0	0	0	0	0	0	0	0	0	0	0	0	0	0	0	0	0	0	0	0	0	-4.87	0	0	0	0	0	0	0	0	0	0	0	0	0	0	0	0	0	0	0	0	0	0	0	0	0	0	0	0	0	0	0	0	0	0	0	0	0	0	0	0	0	0	0	0	0	0	0	0	0	0	0	0	0	0	0	0	0	0	0	0	0	0	0	0	0	0	0	0	0	0	0	0	0	0	0	0	0	0	0	0	0	0	0	0	0	0	0	0	0	0	0	0	0	0	0	0	0	0	0	0	0	0	0	0	0	0	0	0	0	0	0	0	0	0	0	0	0	0	0	0	0	0	0	0	0	0	0	0	0	0	0	0	0	0	0	0	0	0	0	0	0	0	0	0	0	0	0	0	0	0	0	0	0	0	0	0	0	0	0	0	0	0	0	0	0	0	0	0	0	0	0	0	0	0	0	0	0	0	0	0	0	0	0	0	0	0	0	0	0	0	0	0	0	0	0	-4.87	0	0	0	0	0	0	0	0	0	0	0	0	0	0	0	0	0	0	0	0	0	0	0	0	0	0	0	0	0	0	0	0	0	0	0	0	0	0	0	0	0	0	0	0	0	0	0	0	0	0	0	0	0	0	0	0	0	0	0	0	0	0	0	0	0	0	0	0	0	0	0	0	0	0	0	0	0	0	0	0	0	0	0	0	0	0	0	0	0	0	0	0	0	0	0	0	0	0	0	0	0	0	0	0	0	0	0	0	0	0	0	0	0	0	0	0	0	0	0	0	0	0	0	0	0	0	0	0	0	0	0	0	0	0	0	0	0	0	0	0	0	0	0	0	0	0	0	0	0	0	0	0	0	0	0	0	0	0	0	0	0	0	0	0	0	0	0	0	0	0	0	0	0	0	0	0	0	0	0	0	0	0	0	0	0	0	0	0	0	0	0	0	0	0	0	-1	0	0	0	0	0	0	0	0	0	0	0	0	0	0	0	0	0	0	0	0	0	0	0	0	0	0	0	0	0	0	0	0	0	0	0	0	0	0	0	0	0	0	0	0	0	0	0	0	0	0	0	0	0	0	0	0	0	0	0	0	0	0	0	0	0	0	0	0	0	0	0	0	0	0	0	0	0	0	0	0	0	0	0	0	0	0	0	0	0	0	0	0	0	0	0	0	0	0	0	0	0	0	0	0	0	0	0	0	0	0	0	0	0	0	0	0	0	0	0	0	0	0	0	0	0	0	0	0	0	0	0	0	0	0	0	0	0	0	0	0	0	0	0	0	0	0	0	0	0	0	0	0	0	0	0	0	0	0	0	0	0	0	0	0	0	0	0	0	0	0	0	0	0	0	0	0	0	0	0	0	0	0	0	0	0	0	0	0	0	0	0	0	0	0	0	-6.17	0	0	0	0	0	0	0	0	0	0	0	0	0	0	0	0	0	0	0	0	0	0	0	0	0	0	0	0	0	0	0	0	0	0	0	0	0	0	0	0	0	0	0	0	0	0	0	0	0	0	0	0	0	0	0	0	0	0	0	0	0	0	0	0	0	0	0	0	0	0	0	0	0	0	0	0	0	0	0	0	0	0	0	0	0	0	0	0	0	0	0	0	0	0	0	0	0	0	0	0	0	0	0	0	0	0	0	0	0	0	0	0	0	0	0	0	0	0	0	0	0	0	0	0	0	0	0	0	0	0	0	0	0	0	0	0	0	0	0	0	0	0	0	0	0	0	0	0	0	0	0	0	0	0	0	0	0	0	0	0	0	0	0	0	0	0	0	0	0	0	0	0	0	0	0	0	0	0	0	0	0	0	0	0	0	0	0	0	0	0	0	0	0	0	0	-5.52	0	0	0	0	0	0	0	0	0	0	0	0	0	0	0	0	0	0	0	0	0	0	0	0	0	0	0	0	0	0	0	0	0	0	0	0	0	0	0	0	0	0	0	0	0	0	0	0	0	0	0	0	0	0	0	0	0	0	0	0	0	0	0	0	0	0	0	0	0	0	0	0	0	0	0	0	0	0	0	0	0	0	0	0	0	0	0	0	0	0	0	0	0	0	0	0	0	0	0	0	0	0	0	0	0	0	0	0	0	0	0	0	0	0	0	0	0	0	0	0	0	0	0	0	0	0	0	0	0	0	0	0	0	0	0	0	0	0	0	0	0	0	0	0	0	0	0	0	0	0	0	0	0	0	0	0	0	0	0	0	0	0	0	0	0	0	0	0	0	0	0	0	0	0	0	0	0	0	0	0	0	0	0	0	0	0	0	0	0	0	0	0	0	0	0	-2	0	0	0	0	0	0	0	0	0	0	0	0	0	0	0	0	0	0	0	0	0	0	0	0	0	0	0	0	0	0	0	0	0	0	0	0	0	0	0	0	0	0	0	0	0	0	0	0	0	0	0	0	0	0	0	0	0	0	0	0	0	0	0	0	0	0	0	0	0	0	0	0	0	0	0	0	0	0	0	0	0	0	0	0	0	0	0	0	0	0	0	0	0	0	0	0	0	0	0	0	0	0	0	0	0	0	0	0	0	0	0	0	0	0	0	0	0	0	0	0	0	0	0	0	0	0	0	0	0	0	0	0	0	0	0	0	0	0	0	0	0	0	0	0	0	0	0	0	0	0	0	0	0	0	0	0	0	0	0	0	0	0	0	0	0	0	0	0	0	0	0	0	0	0	0	0	0	0	0	0	0	0	0	0	0	0	0	0	0	0	0	0	-3.28	1.34	5.09	7.77	-3.84	-4	-4	0.58	2.23	-4	-3.28	0.49	1.67	-4	0.579999999999999	0.15	2.19	2.66	0.58	-1.17	-4	0.0700000000000003	0.580000000000001	5.15	5.15	0.42	2.22	-0.95	-3.9	0.81	0.58	-2.26	5.14	0.58	1.95	0.58	4.09	-1.28	-2.12	1.02	0.13	-1.83	0.58	0.33	-2.52	2.45	3.14	0.350000000000001	-1.03	5.15	3.12	4	5.15	0.98	-3.81	-0.97	-1.49	0.579999999999998	0.170000000000002	7.48	4.96	3.92	0.57	-0.7	4.1	-0.0600000000000005	-1.79	2.82	-4.4	3.86	7.36	-0.26	0.400000000000001	1.28	2.91	1.31999999999999	1.68	-3.48	0.52	-1.06	-6.33	2.29	1.52	3.47	-3.03	-1.91	0.57	7.48	4.96	-0.56	2.8	-6.33	1.78	6.06	1.99	-2.08000000000001	-3.37	-6.15	0.17	1.4	-0.32	1.1	-0.31	0.970000000000002	0	0.579999999999998	1.52	0.47	1.53	1.98	-0.77	1.6	3.8	4.47	3.45	-2.23	-0.0699999999999998	3.59	1.18	-0.68	-2.3	3.6	0.97	0.84	-0.680000000000001	5.61	0.56	-0.00999999999999979	-1.1	0.57	3.49	-0.990000000000004	-0.300000000000001	3.18	3.59	4.19	3.67	3.35	-3.08	0.209999999999999	3.51	-0.949999999999999	0.16	0.26	-2.4	5.53	3.85	0.15	2.9	4.74	3.55	2.07	-3.42	-1.54	5.24	-0.0999999999999979	8.88178419700125e-16	1.93	0.26	-2.59	0.62	0.430000000000001	-2.95	0.0900000000000007	-0.27	0.37	-0.58	3.39	0.570000000000002	-3.94	0.58	0.58	-1.78	-1.95	-1.26	-2.91	0.330000000000001	-2.22	-1.73	-1.06	3.47	-1.23	-1.62	-4	1.27	1.44	-1.46	-3.98	2.8	-0.34	0.87	-2.11	0.580000000000001	-1.74	-3.61	-1.07	-0.316666666666666	1.89	1.055	2.3685	-0.894285714285715	-1.77	-0.946666666666667	0.381666666666666	1.904	-0.619999999999999	-2.38285714285714	-0.282500000000001	2.83625	0.800000000000001	0.724444444444444	0.870000000000001	2.948	3.62	0.494285714285715	-0.98	1.82166666666667	1.5725	2.96285714285714	0.210000000000001	2.678	0.0571428571428569	2.11833333333333	1.40285714285714	0.652500000000002	-0.678749999999999	-0.635	-0.00111111111111128	0.521764705882354	0.563076923076922	0.113333333333333	0.482499999999998	1.09071428571429	0.63125	-1.08333333333333	-0.110833333333334	0.265000000000001	0.342222222222222	0.450714285714284	1.22384615384616	0.634166666666667	1.32	1.3725	0.226666666666667	0.329000000000001	2.56	0.37	-0.166250000000001	1.96125	-1.26	-1.18	-0.101111111111111	-0.326666666666667	1.05066666666666	-2.89416666666667	3.73333333333333	1.92571428571429	0.286153846153846	0.572857142857142	0.805000000000001	-1.92181818181818	-0.0859999999999994	0.201000000000001	2.494	-2.24416666666666	-0.83	-0.387857142857143	-0.0226666666666659	-0.649999999999999	-0.0837500000000002	1.831	0.689444444444444	1.4225	1.34388888888889	-1.58875	0.525714285714287	-1.86	-1.558	-0.68125	2.69375	0.0973333333333315	-2.35166666666667	-1.30571428571429	1.734	0.0216666666666665	0.360909090909091	0.548571428571428	-0.379000000000001	-0.746	-0.18	-1.38375	1.39	0.972666666666665	-1.715	0.998750000000001	2.48375	-0.784444444444444	0.254999999999999	-1.345625	1.76090909090909	-0.158333333333335	-0.144166666666663	1.15	1.21846153846154	-0.178000000000001	0.948235294117647	0.187272727272727	1.603	0.95875	-0.185624999999998	0.649999999999999	-0.411428571428573	1.63428571428571	1.15875	1.0875	-0.67	-0.236000000000001	1.022	0.17	1.01454545454545	-1.78818181818182	3.27882352941176	1.41066666666666	-0.288	0.173636363636366	-2.19222222222222	-1.56411764705882	-3.03818181818182	1.17	-0.494545454545456	0.445833333333333	0.643636363636361	0.686999999999998	0.898	-0.931000000000001	-0.123636363636363	2.73857142857143	0.668571428571427	0.396666666666668	0.575555555555555	1.12272727272727	1.50142857142857	1.652	0.997777777777778	1.12428571428572	2.4475	1.07125	0.960000000000001	-1.25181818181818	-0.35	1.25111111111111	0.868461538461538	-0.3325	0.783000000000001	-0.247	-0.287000000000001	2.23	2.11	-1.155	1.828	0.9015	0.946	1.91230769230769	0.0587500000000016	1.04222222222222	-0.149090909090907	1.39722222222222	0.108888888888888	0.00636363636363591	0.0209090909090914	-1.31909090909091	-1.581	-0.859999999999999	0.33111111111111	-0.973846153846154	1.49285714285714	2.3875	-0.439333333333333	-0.925000000000001	-0.357777777777779	-0.237058823529413	2.31	0.175000000000001	-1.05125	1.786	-0.119473684210526	0.887	0.210909090909091	1.36833333333333	-0.374545454545455	-0.00187500000000007	0.458571428571429	-1.61	3.14	5.15	6.17	-2.28	0.58	-4	4.23	0.33	-1.27	2.45	-3.2	0.69	-1.95	4.46	3.5	0.58	3.94	-0.53	5.15	0.58	0.58	-0.88	3.34	0.58	3.4	3.98	-0.64	-2.45	-0.0500000000000007	5.15	-3.63	-0.670000000000001	3.95	5.13	-3.89	0.58	0.58	1.21	-0.959999999999999	-2.41	-1.04	-4	3.05	-2.58	0.66	5.15	1.69	-1.44	0.469999999999999	-1.01	3.97	-1.82	3.35	-3.24	1.52	0.0100000000000007	-5.4	1.49	1.37	0.58	4.25	0.569999999999999	1.32	-1.65	1.74	-1.17	2.46	-0.59	0.120000000000001	7.48	-1.35	1.14	4.72	1.73	0.84	3.67	-2.09	0.380000000000003	0.699999999999999	1.74	2.74	0.65	2.79	-0.52	-1.91	0	1.37	0.579999999999998	-0.370000000000001	-0.109999999999999	0.579999999999998	0.5	7.48	7.36	-6.32999999999999	6.1	-2.89	-3.5	7.48	0.579999999999999	0.579999999999998	1.59	-0.04	-3.81	-1.98	0.920000000000001	-0.149999999999999	0.23	0.48	0.7	-0.43	3.22	5.5	1.42	-3.05	-0.35	2.14	1.79	1.37	-1.57	1.98	1.95	2.99	0.579999999999998	6.05	0.949999999999999	-1.21	7.48	-3.93	-4.2	-0.97	-1.87	0.210000000000001	-0.800000000000001	-3.59	1.65	2.95	-3.58	0.890000000000001	2.91	1.47	0.13	4.02	0.739999999999999	1.19	3.39	-1.19	1.09	5.15	4.26	1.25	-2.63	2.98	0.78	0.0599999999999996	-1.39	0.629999999999999	2.29	-2.64	4.33	0.38	2.35	-0.85	1.93	0.319999999999999	0.579999999999998	-0.83	1.04	-3.94	0.58	-2.15	-1.72	-1.27	1.59	-1.61	-0.98	-2.73	0.9	0.13	3.47	0.580000000000002	-2.04	-3.96	-2.11	5.02	-0.120000000000001	1.13	1.28	-0.0499999999999989	0.879999999999999	0.58	0.58	-4	-1.99	0.88	0.211666666666668	2.495	-0.51	2.843	-0.227142857142857	0.578571428571429	0.576666666666666	1.88	2.602	0.334285714285715	1.30714285714286	-1.06375	1.43125	1.16857142857143	0.676666666666668	1.99571428571428	2.32	3.8	3.18142857142857	0.578571428571429	0.786666666666667	0.963750000000001	-0.111428571428572	0.113333333333333	0.58	0.998571428571429	2.04333333333333	0.738571428571429	-0.0712500000000009	-1.55375	3.82166666666667	-0.148888888888889	0.855882352941176	0.677692307692308	1.41555555555556	-0.1775	1.21928571428571	-0.229999999999999	1.15444444444445	2.1575	0.499999999999998	0.997777777777781	-0.69857142857143	3.03230769230769	0.00583333333333158	1.56	0.448333333333334	0.110833333333334	0.385000000000002	-0.00250000000000039	-0.19	-0.0149999999999988	0.72125	0.418749999999999	-0.306000000000001	-0.0566666666666666	1.08111111111111	1.15466666666666	-0.225000000000001	-0.731111111111112	1.10142857142857	0.226153846153847	1.19857142857143	0.84375	-1.08454545454546	1.104	-0.318000000000001	2.083	-2.6625	-1.09909090909091	0.537142857142854	0.726666666666667	2.04	0.411249999999999	-0.134	-1.98277777777778	0.126250000000002	1.48166666666667	-1.42375	0.485714285714284	0.638333333333332	-0.459	0.38875	3.35125	-0.584666666666671	-2.35166666666667	1.19857142857143	-1.278	0.571666666666665	1.01272727272727	-0.422142857142857	0.409999999999997	-0.645	0.677500000000002	0.872499999999999	2.20294117647059	1.216	-0.662500000000001	0.987499999999997	0.983750000000001	0.897777777777778	1.60666666666667	0.274374999999999	2.10818181818182	-1.62	-0.216666666666669	0.744166666666667	0.689230769230769	-0.0430000000000001	0.624705882352941	1.33818181818182	-0.303	0.62125	0.010625000000001	0.0379999999999998	-0.494285714285715	1.05571428571429	1.305	1.594375	2.43692307692308	-0.359999999999999	1.114	0.571428571428571	1.67636363636364	1.15181818181818	3.17176470588235	-0.0600000000000023	1.07999999999999	0.0890909090909098	-0.983333333333334	-3.85941176470588	-1.23272727272727	2.17444444444444	1.63454545454546	1.15416666666667	-1.52272727272727	1.113	-0.238	-0.909000000000002	0.318181818181818	0.195714285714285	1.35714285714286	0.315555555555557	0.741111111111111	0.687272727272727	-0.0649999999999977	1.366	-0.363333333333333	1.04	0.00375000000000014	1.375	1.25375	-1.18181818181818	2.01888888888889	0.341111111111111	-0.349999999999998	0.493749999999999	1.327	0.144	-0.327999999999999	2.502	1.15166666666667	2.22666666666667	1.49066666666667	0.778499999999999	1.07	1.41846153846154	1.3875	-0.125555555555556	-0.00818181818181785	1.37888888888889	0.0166666666666675	2.06	2.23	1.31090909090909	-1.237	-0.863333333333333	0.312222222222221	-1.24769230769231	0.910000000000002	2.3875	0.232666666666667	-0.893333333333333	0.735555555555555	-0.778823529411765	1.27	1.254	1.38	1.778	0.0478947368421068	1.226	0.833636363636364	1.35277777777778	0.489999999999998	0.406874999999999	0.347619047619046	-3.28	3.14	5.15	7.45	-3.84	-4	-4	4.23	0.33	-1.8	-3.28	-2.27	1.67	-1.95	3.78	3.5	2.19	3.87	-0.53	-1.17	-4	0.0700000000000003	0.580000000000001	4.58	5.15	3.4	3.98	-0.64	-2.45	-0.0199999999999996	5.15	-3.63	0.21	3.95	4.65	-3.89	4.09	-1.28	-2.12	1.02	0.13	-1.04	-2.75	0.33	-2.52	2.45	5.15	0.87	-1.03	3.16	3.06	3.97	5.15	0.98	-3.81	-0.97	-1.49	-5.4	0.170000000000002	6.77	0.58	3.92	0.569999999999999	-0.7	4.1	-0.0600000000000005	-1.17	2.82	-0.59	2.23	7.36	-0.769999999999999	0.43	1.28	2.91	0.84	3.67	-2.09	0.52	0.699999999999999	-4.45	2.29	1.52	2.79	-3.03	-1.91	0.57	7.48	4.96	-0.56	1.4	-6.33	1.78	6.79	1.99	-6.32999999999999	0.329999999999997	-6.15	0.17	5.17	-0.32	1.1	1.59	-0.04	-3.81	-1.98	0.920000000000001	0.47	1.53	0.48	-0.77	0.55	3.8	4.47	1.42	-3.05	-0.0699999999999998	3.59	1.79	-0.68	-1.57	3.6	0.97	0.84	-0.680000000000001	6.05	0.949999999999999	-0.00999999999999979	0.960000000000001	0.57	-4.2	-0.97	-1.87	3.18	-0.800000000000001	3.77	1.65	2.95	-3.58	0.890000000000001	3.51	1.47	0.16	3.65	-2.4	2.62	3.51	-1.19	1.09	4.74	3.55	2.07	-2.63	-0.530000000000001	5.24	0.0599999999999996	-1.39	1.06	2.29	-2.59	0.62	0.38	1.77	0.0900000000000007	-0.239999999999999	0.319999999999999	-0.58	3.39	1.04	-3.94	0.58	-1.02	-1.78	-1.95	-1.26	-2.91	0.330000000000001	-2.28	0.9	-1.06	3.47	-1.23	-1.81	-4	-2.11	1.44	-1.46	-2.88	2.8	-0.34	0.879999999999999	-2.11	0.580000000000001	-1.74	-3.61	-1.07	-0.0525000000000002	2.1925	0.272499999999999	2.60575	-0.560714285714285	-0.595714285714285	-0.185	1.13083333333333	2.253	-0.142857142857142	-0.537857142857144	-0.673124999999999	2.13375	0.984285714285713	0.700555555555557	1.43285714285714	2.634	3.71	1.83785714285714	-0.200714285714286	1.30416666666667	1.268125	1.42571428571429	0.161666666666665	1.629	0.527857142857142	2.08083333333333	1.07071428571428	0.290625	-1.11625	1.59333333333333	-0.0750000000000011	0.688823529411764	0.620384615384616	0.764444444444443	0.1525	1.155	0.200624999999999	0.0355555555555558	1.02333333333333	0.3825	0.670000000000002	-0.123928571428571	2.12807692307693	0.32	1.44	0.910416666666666	0.168749999999999	0.357000000000001	1.27875	0.0899999999999999	-0.0906250000000011	1.34125	-0.420625	-0.743	-0.078888888888887	0.377222222222222	1.10266666666667	-1.55958333333333	1.50111111111111	1.51357142857143	0.256153846153845	0.885714285714286	0.824375	-1.50318181818182	0.509	-0.0585000000000004	2.2885	-2.45333333333333	-0.964545454545455	0.0746428571428552	0.352	0.694999999999999	0.163749999999999	0.8485	-0.646666666666665	0.774374999999999	1.41277777777778	-1.50625	0.505714285714285	-0.610833333333336	-1.0085	-0.14625	3.0225	-0.24366666666667	-2.35166666666667	-0.0535714285714288	0.228000000000002	0.296666666666665	0.686818181818181	0.0632142857142863	0.0154999999999994	-0.695500000000001	0.248749999999998	-0.255625000000002	1.79647058823529	1.09433333333333	-1.18875	0.993124999999999	1.73375	0.0566666666666666	0.930833333333334	-0.535625	1.93454545454545	-0.889166666666666	-0.180416666666666	0.947083333333333	0.953846153846153	-0.1105	0.786470588235294	0.762727272727273	0.65	0.790000000000001	-0.0874999999999986	0.344	-0.452857142857143	1.345	1.231875	1.3409375	0.883461538461539	-0.297999999999998	1.068	0.370714285714286	1.34545454545455	-0.31818181818182	3.22529411764706	0.675333333333331	0.395999999999997	0.131363636363634	-1.58777777777778	-2.71176470588235	-2.13545454545455	1.67222222222222	0.57	0.800000000000001	-0.439545454545456	0.899999999999999	0.33	-0.919999999999998	0.0972727272727276	1.46714285714286	1.01285714285714	0.356111111111112	0.658333333333333	0.905000000000001	0.718214285714286	1.509	0.317222222222222	1.08214285714286	1.225625	1.223125	1.106875	-1.21681818181818	0.834444444444444	0.796111111111111	0.259230769230772	0.0806249999999995	1.055	-0.0515000000000008	-0.307500000000001	2.366	1.63083333333333	0.535833333333333	1.65933333333333	0.84	1.008	1.66538461538462	0.723125	0.458333333333334	-0.0786363636363632	1.38805555555555	0.0627777777777787	1.03318181818182	1.12545454545455	-0.00409090909090892	-1.409	-0.861666666666666	0.321666666666665	-1.11076923076923	1.20142857142857	2.3875	-0.103333333333333	-0.909166666666668	0.188888888888888	-0.507941176470588	1.79	0.714499999999999	0.164375	1.782	-0.0357894736842113	1.0565	0.522272727272728	1.36055555555556	0.0577272727272717	0.202500000000001	0.403095238095237
chrII_744640_A_T_+	YBR271W_chrII_744640_A_T_72_2	FALSE	0.0293744494272035	UpStream	TRUE	TRUE	FALSE	FALSE	FALSE	FALSE	TRUE	FALSE	-0.913231587914787	1	73	1	0	-1	1	0	0	0	0	0.414473684210526	1	5.46301861530655	0.166804864	0.128244	4	480	76	16	212	4.34	0	0.099	0.099	0	0	0	0	0	0	0	0	0	0	0	0	0	0	0	0	0	0	0	0	0	0	0	4.52	0	0	0	0	0	0	0	0	0	0	0	0	0	0	0	0	0	0	0	0	0	0	0	0	0	0	0	0	0	0	0	0	0	0	0	0	0	0	0	0	0	0	0	0	0	0	0	0	0	0	0	0	0	0	0	0	0	0	0	0	0	0	0	0	0	0	0	0	0	0	0	0	0	0	0	0	0	0	0	0	0	0	0	0	0	0	0	0	0	0	0	0	0	0	0	0	0	0	4.99	0	0	0	0	0	0	0	0	0	0	0.259999999999998	0	0	0	0	0	0	0	0	0	0	0	0	0	0	0	0	0	0	0	0	0	0	0	0	0	0	0	0	0	0	0	0	0	0	0	0	0	0	0	0	0	0	0	0	0	0	0	0	0	0	0	0	0	0	0	0	0	0	0	0	0	0	0	0	0	0	0	0	0	0	0	0	0	0	0	0	0	0	0	0	0	0	0	0	0	4.52	0	0	0	0	0	0	0	0	0	0	0	0	0	0	0	0	0	0	0	0	0	0	0	0	0	0	0	0	0	0	0	0	0	0	0	0	0	0	0	0	0	0	0	0	0	0	0	0	0	0	0	0	0	0	0	0	0	0	0	0	0	0	0	0	0	0	0	0	0	0	0	0	0	0	0	0	0	0	0	0	0	0	0	0	0	0	0	0	0	0	0	0	0	0	0	0	0	0	4.99	0	0	0	0	0	0	0	0	0	0	0.259999999999998	0	0	0	0	0	0	0	0	0	0	0	0	0	0	0	0	0	0	0	0	0	0	0	0	0	0	0	0	0	0	0	0	0	0	0	0	0	0	0	0	0	0	0	0	0	0	0	0	0	0	0	0	0	0	0	0	0	0	0	0	0	0	0	0	0	0	0	0	0	0	0	0	0	0	0	0	0	0	0	0	0	0	0	0	0	1	0	0	0	0	0	0	0	0	0	0	0	0	0	0	0	0	0	0	0	0	0	0	0	0	0	0	0	0	0	0	0	0	0	0	0	0	0	0	0	0	0	0	0	0	0	0	0	0	0	0	0	0	0	0	0	0	0	0	0	0	0	0	0	0	0	0	0	0	0	0	0	0	0	0	0	0	0	0	0	0	0	0	0	0	0	0	0	0	0	0	0	0	0	0	0	0	0	0	1	0	0	0	0	0	0	0	0	0	0	0	0	0	0	0	0	0	0	0	0	0	0	0	0	0	0	0	0	0	0	0	0	0	0	0	0	0	0	0	0	0	0	0	0	0	0	0	0	0	0	0	0	0	0	0	0	0	0	0	0	0	0	0	0	0	0	0	0	0	0	0	0	0	0	0	0	0	0	0	0	0	0	0	0	0	0	0	0	0	0	0	0	0	0	0	0	0	0	0	0	0	0	0	0	0	0	0	0	0	0	0	0	0	0	0	0	0	0	0	0	0	0	0	0	0	0	0	0	0	0	0	0	0	0	0	0	0	0	0	0	0	0	0	0	0	0	0	0	0	0	0	0	0	0	0	0	0	0	0	0	0	0	0	0	0	0	7.64	0	0	0	0	0	0	0	0	0	0	0	0	0	0	0	0	0	-5.44	0	0	0	0	0	0	0	0	0	0	0	0	0	0	0	0	0	0	0	0	0	0	0	0	0	0	0	0	0	0	0	0	0	0	0	0	0	0	0	0	0	0	0	0	0	0	0	0	0	0	0	0	0	0	0	0	0	0	0	0	0	0	0	0	0	0	0	0	0	0	0	0	0	0	0	0	0	0	0	0	0	0	0	0	0	0	0	0	0	0	0	0	0	0	0	0	0	0	0	0	0	0	0	0	0	0	0	0	0	0	0	0	0	0	0	0	0	0	0	0	0	0	0	0	0	0	0	0	0	0	0	0	0	0	0	0	0	0	0	0	0	0	0	0	0	0	0	0	0	0	0	0	0	0	0	0	0	0	0	0	0	0	0	0	0	0	0	0	0	0	0	0	0	0	0	0	0	7.64	0	0	0	0	0	0	0	0	0	0	0	0	0	0	0	0	0	-5.44	0	0	0	0	0	0	0	0	0	0	0	0	0	0	0	0	0	0	0	0	0	0	0	0	0	0	0	0	0	0	0	0	0	0	0	0	0	0	0	0	0	0	0	0	0	0	0	0	0	0	0	0	0	0	0	0	0	0	0	0	0	0	0	0	0	0	0	0	0	0	0	0	0	0	0	0	0	0	0	0	0	0	0	0	0	0	0	0	0	0	0	0	0	0	0	0	0	0	0	0	0	0	0	0	0	0	0	0	0	0	0	0	0	0	0	0	0	0	0	0	0	0	0	0	0	0	0	0	0	0	0	0	0	0	0	0	0	0	0	0	0	0	0	0	0	0	0	0	0	0	0	0	0	0	0	0	0	0	0	0	0	0	0	0	0	0	0	0	0	0	0	0	0	0	0	0	0	1	0	0	0	0	0	0	0	0	0	0	0	0	0	0	0	0	0	-1	0	0	0	0	0	0	0	0	0	0	0	0	0	0	0	0	0	0	0	0	0	0	0	0	0	0	0	0	0	0	0	0	0	0	0	0	0	0	0	0	0	0	0	0	0	0	0	0	0	0	0	0	0	0	0	0	0	0	0	0	0	0	0	0	0	0	0	0	0	0	0	0	0	0	0	0	0	0	0	0	0	0	0	0	0	0	0	0	0	0	0	0	0	0	0	0	0	0	0	0	0	0	0	0	0	0	0	4.52	0	0	0	0	0	0	0	0	0	0	0	0	0	0	0	0	0	0	0	0	0	0	0	0	0	0	0	0	0	0	0	0	0	0	0	0	0	0	0	0	0	0	0	0	0	0	0	0	0	0	0	0	0	0	0	0	0	0	0	0	0	0	0	0	0	0	0	0	0	7.64	0	0	0	0	0	0	0	0	0	0	0	0	0	0	0	0	0	-5.44	0	0	0	0	0	0	0	0	0	0	4.99	0	0	0	0	0	0	0	0	0	0	0.259999999999998	0	0	0	0	0	0	0	0	0	0	0	0	0	0	0	0	0	0	0	0	0	0	0	0	0	0	0	0	0	0	0	0	0	0	0	0	0	0	0	0	0	0	0	0	0	0	0	0	0	0	0	0	0	0	0	0	0	0	0	0	0	0	0	0	0	0	0	0	0	0	0	0	0	0	0	0	0	0	0	0	0	0	0	0	0	4.52	0	0	0	0	0	0	0	0	0	0	0	0	0	0	0	0	0	0	0	0	0	0	0	0	0	0	0	0	0	0	0	0	0	0	0	0	0	0	0	0	0	0	0	0	0	0	0	0	0	0	0	0	0	0	0	0	0	0	0	0	0	0	0	0	0	0	0	0	0	7.64	0	0	0	0	0	0	0	0	0	0	0	0	0	0	0	0	0	-5.44	0	0	0	0	0	0	0	0	0	0	4.99	0	0	0	0	0	0	0	0	0	0	0.259999999999998	0	0	0	0	0	0	0	0	0	0	0	0	0	0	0	0	0	0	0	0	0	0	0	0	0	0	0	0	0	0	0	0	0	0	0	0	0	0	0	0	0	0	0	0	0	0	0	0	0	0	0	0	0	0	0	0	0	0	0	0	0	0	0	0	0	0	0	0	0	0	0	0	0	0	0	0	0	0	0	0	0	0	0	0	0	1	0	0	0	0	0	0	0	0	0	0	0	0	0	0	0	0	0	0	0	0	0	0	0	0	0	0	0	0	0	0	0	0	0	0	0	0	0	0	0	0	0	0	0	0	0	0	0	0	0	0	0	0	0	0	0	0	0	0	0	0	0	0	0	0	0	0	0	0	0	1	0	0	0	0	0	0	0	0	0	0	0	0	0	0	0	0	0	-1	0	0	0	0	0	0	0	0	0	0	1	0	0	0	0	0	0	0	0	0	0	0	0	0	0	0	0	0	0	0	0	0	0	0	0	0	0	0	0	0	0	0	0	0	0	0	0	0	0	0	0	0	0	0	0	0	0	0	0	0	0	0	0	0	0	0	0	0	0	0	0	0	0	0	0	0	0	0	0	0	0	0	0	0	-1.46	0	2.92	-1.42	-0.92	4	0.580000000000001	1.1	-1.61	-4.58	0.82	2.01	-2.13	-4.39	3.42	-1.12	1.2	0	0	-4.58	2.89	2.31	0	-5.88	0	0.699999999999999	0	1.11	-2.17	4.58	0	1.07	3.12	-2.51	-1.39	3.36	2.64	-2.04	2.58	-3.66	-2.02	0	2.04	-2.61	-2.21	-3.5	1.14	0.220000000000001	2.73	4.09	4.53	-3.39	3.25	-0.66	-4.38	-1.29	-1.32	6.39	0	3.83	0	1.54	-8.88178419700125e-16	1.33	2.34	-1.5	1.87	-0.580000000000001	4.88	-3.31	-6.91	4.88	1.32	-4.58	-1.56	2.57	3.42	-0.120000000000001	-1.9	6.71	-5.27	-2.51	-0.13	-6.91	-5.30000000000001	-2.69	-3.7	4.96	0	-5.6	1.45	0	0	-1.46	2.22	-0.110000000000007	0	-6.9	1.31	-4.47	-1.03	-4.3	-1.16	0	3.81	2.88	1.06	-0.72	1.2	0.74	2.13	1.97	0.35	2.3	2.59	-0.700000000000001	0.1	-1.41	-0.67	1.43	-2.11	-0.350000000000001	-5.75	0.560000000000001	0	4.29	-0.74	-4.47	0.799999999999999	-2.88	2.3	0	-4.26	-0.569999999999997	0.59	6.87	6.89	-3.19	4.11	3.6	0	-0.340000000000001	4.16	3.45	-0.25	-2.16	0.9	1.71	2.19	0.68	-2.15	2.5	-0.340000000000001	-1.69	-2.46	-0.770000000000001	2.32	-2.74	2.39	4.04	-1.71	-1.81	2.34	-0.33	4.56	4.46	-0.32	-2.78	4.58	-0.719999999999999	0	2.97	-0.880000000000001	0.27	-2.7	1.19	-0.11	-2.23	-0.0699999999999998	0	-3.29	-0.03	1.74	1.39	0.99	0	-3.87	-0.979999999999999	0	-0.660000000000004	4.52	0.9	0.56	3.15	0.85	1.23	-0.276666666666666	-0.758333333333333	0.82	-0.622	-1.84714285714286	-2.33	1.77635683940025e-15	1.30333333333333	-0.694	-0.932857142857143	-2.17	0.0350000000000001	-0.352499999999999	-1.35571428571428	0.794444444444444	0.675714285714287	0.517999999999999	-0.387142857142857	-0.04	-1.77857142857143	0.481666666666666	0.0412499999999998	1.34428571428571	-2.01133333333333	-1.516	1.16142857142857	0.238333333333334	-0.568571428571428	-0.494999999999999	0.832500000000001	-0.716666666666668	0.476666666666667	-0.681764705882355	0.409230769230769	0.00666666666666593	1.09666666666667	-0.0750000000000011	-0.609999999999999	-1.78333333333333	-1.29583333333333	-0.417	-0.298888888888889	0.779285714285717	-1.40307692307692	-0.278333333333332	-0.476666666666667	1.19666666666667	-0.1425	-0.289999999999999	0.921250000000001	0.475	-0.53125	0.0975000000000001	-1.375	-1.752	-1.33555555555556	-1.05555555555556	-1.10866666666667	-2.39166666666666	0.687777777777779	-1.15428571428571	-0.0876923076923095	-0.625714285714286	-0.776249999999999	0.100000000000001	-1.534	0.0750000000000011	-0.508999999999999	1.98083333333333	-1.51818181818182	0.067142857142855	-0.248666666666665	-1.03	0.102499999999999	1.055	3.00444444444444	0.0974999999999966	0.228888888888889	0.0912500000000023	2.24428571428571	-1.705	-1.101	-0.63125	-1.2325	-1.80466666666666	0	-1.78	1.462	-0.843333333333334	-1.29272727272727	0.382857142857141	-1.359	-1.419	-0.4725	-1.39	-1.17823529411765	-0.415333333333333	-2.3925	-0.456249999999999	0.0824999999999996	-2.45888888888889	-2.04	-1.439375	0.247272727272726	0.73	1.72916666666666	0.476666666666667	0.220769230769231	0.0250000000000004	0.026470588235294	-0.39	0.611000000000001	0.28375	-0.280624999999997	0.55	0.515714285714287	0.405714285714286	-0.7075	0.017500000000001	-0.832307692307692	0.407	-0.499000000000001	-0.81452380952381	0.166363636363636	-4.10636363636364	-0.160588235294121	1.38466666666666	-2.27	-1.63090909090909	-1.12	2.71941176470588	-0.15909090909091	-0.69222222222222	-1.739	0.236666666666668	1.09636363636364	0.0509999999999984	1.57	0.146999999999998	-0.109999999999999	0.632857142857143	-0.845714285714286	0.142222222222221	0.405555555555555	0.245454545454546	1.36642857142857	-0.0309999999999988	1.89555555555556	0.567142857142858	0.909999999999998	-0.00750000000000028	-0.00625000000000053	0.113636363636363	-0.656666666666667	-0.723333333333334	0.274615384615384	0.477499999999999	-0.186999999999999	0.0589999999999993	0.0939999999999994	0.76	-1.17	0.623333333333333	0.158666666666667	-0.0274999999999999	0.356999999999999	-0.497692307692308	-1.07	1.46	0.115454545454545	0	0.506666666666666	-0.58090909090909	-0.629090909090909	-2.09090909090909	-0.0400000000000009	0.0846666666666662	0.123333333333335	0.0523076923076911	-0.828571428571428	0	-1.12266666666667	0.0550000000000015	-0.888888888888889	0.873529411764705	0.262222222222222	-0.91	-1.36375	0.114000000000001	-0.0742105263157882	0.264999999999999	-1.39272727272727	0.0311111111111106	-0.541818181818183	-0.209374999999998	-0.443333333333333	-1.3	0	4.58	0.0299999999999998	1.95	0.00999999999999979	-4.58	-1.1	0	1.39	-0.169999999999999	-4.48	2.13	4.58	0.500000000000001	-1.61	0	1.46	0	4.58	0	0	0	-4.4	0.800000000000001	-0.699999999999999	-2.08	-1.11	2.17	1.07	0	-1.07	-3.12	-1.85	1.39	-3.36	0.21	2.15	0.820000000000001	2.49	-2.29	2.73	-2.76	4.58	-4.55	-2.52	-2.94	-0.22	3.41	-4.09	-2.44	4.57	-1.03	0.760000000000002	4.38	5.05	1.44	2.28	0	-2.83	0	-1.54	0	1.37	-0.589999999999998	1.5	-0.37	0	-6.78	2.7	-6.91	3.75	-1.56	4.58	0.32	-1.83	-3.42	1.59	-0.489999999999998	-2.73	0.72	3.18	-1.65	0	-5.24	-2.69	3.7	-6.27	1.64	0.27	-2.95	-1.14	2.24	-10.59	-1.28	-6.20999999999999	0	1.63	2.77	5.72	1.03	4.3	0.949999999999999	-3.59	-0.0100000000000016	0.519999999999998	-0.0800000000000001	-0.86	1.37	-0.48	0.51	3.2	-3.01	2.54	-0.4	0.140000000000001	-1.21	0.32	-0.210000000000001	1.99	-3.8	1.96	0.0600000000000001	2.23	2.65	3.53	-1.34	1.88	3.58	1.95	1.98	-0.699999999999999	1.37	-0.26	0	4.64	-5.01	3.19	4.95	0.6	0	0.94	4.38	-3.45	0.25	2.16	0.340000000000001	-1.71	1.35	0	1.67	2.19	0	1.79	0	1.06	-0.92	-2.86	1.6	4.8	0.13	2.68	-1.25	-0.33	0.58	-4.56	-1.15	3.15	-4.58	-0.699999999999999	0	0.44	2.42	2.43	2.7	1.11	1.45	0.0699999999999994	0.0699999999999998	-1.25	-3.29	0.03	-1.74	-2.93	-0.64	0	3.87	3.46	0	-0.94	-3.38	3.97	0	1.9	0.41	0.38	0.276666666666666	0.758333333333333	-0.82	0.621999999999999	1.84714285714286	2.33	-1.77635683940025e-15	-1.30333333333333	0.694	0.932857142857143	2.17	-0.0350000000000019	0.352500000000001	1.35571428571429	-0.794444444444444	-0.675714285714285	-0.518	0.387142857142858	0.0399999999999991	1.77857142857143	-0.481666666666666	-0.0412499999999998	-1.34428571428571	-0.558333333333334	1.516	-1.16142857142857	-0.238333333333333	0.568571428571429	0.494999999999999	-0.8325	0.716666666666667	-0.476666666666667	0.681764705882351	-0.409230769230769	-0.00666666666666593	-1.09666666666667	0.0750000000000011	0.609999999999999	1.78333333333333	1.29583333333333	0.417	0.298888888888889	-0.779285714285713	1.40307692307692	0.278333333333332	0.476666666666667	-1.19666666666667	0.1425	0.289999999999999	-0.92125	-0.475	0.531249999999999	-0.097500000000001	1.375	1.752	1.33555555555556	1.05555555555556	1.10866666666666	2.39166666666667	-0.687777777777777	1.15428571428571	0.0876923076923077	0.625714285714286	0.77625	-0.0999999999999979	1.534	-0.0749999999999993	0.509	-1.98083333333333	1.51818181818182	-0.067142857142855	0.248666666666665	1.03	-0.102499999999999	-1.055	-3.00444444444444	-0.0975000000000001	-0.228888888888889	-0.0912499999999987	-2.24428571428571	1.705	1.101	0.631249999999998	1.2325	1.80466666666667	-3.5527136788005e-15	1.78	-1.462	0.843333333333334	1.29272727272727	-0.382857142857143	1.35899999999999	1.419	-2.70017857142857	1.39	1.17823529411764	0.415333333333336	2.3925	0.456250000000001	-0.0824999999999996	2.45888888888889	2.04	1.43937500000001	-0.247272727272726	-0.729999999999999	-1.72916666666666	-0.476666666666667	-0.220769230769231	-0.0249999999999995	-0.026470588235294	0.39	0.310777777777778	-0.28375	0.280625000000001	-0.55	-0.515714285714285	-0.405714285714286	0.707500000000001	-0.0175000000000001	0.83230769230769	-0.407	0.499	-0.597142857142857	-0.166363636363634	4.10636363636363	0.160588235294121	-1.38466666666667	2.27	1.63090909090909	1.12	-2.71941176470588	0.15909090909091	0.692222222222224	1.55727272727273	-0.236666666666665	-1.09636363636364	-0.0509999999999984	-1.57	-0.146999999999998	0.110000000000001	-0.632857142857143	0.845714285714285	-0.142222222222221	-0.405555555555556	-0.245454545454546	-1.36642857142857	0.0310000000000006	-1.89555555555556	-0.567142857142857	-0.91	0.00750000000000028	0.00624999999999964	-0.113636363636363	0.656666666666668	0.723333333333333	-0.274615384615387	-0.477500000000001	0.187000000000001	-0.0589999999999993	-0.0939999999999994	-0.76	1.17	-0.623333333333333	-0.158666666666667	0.0274999999999981	-0.356999999999999	0.497692307692308	1.07	-1.46	-0.115454545454547	0	-0.506666666666668	0.58090909090909	0.629090909090907	2.09090909090909	0.0399999999999991	-0.0846666666666671	-0.123333333333333	-0.0523076923076928	0.828571428571429	0	1.12266666666667	-0.0549999999999997	0.888888888888888	-0.873529411764705	-0.262222222222222	0.909999999999998	1.36375	-0.113999999999999	0.0742105263157917	-0.264999999999999	1.39272727272727	-0.0311111111111106	0.541818181818181	0.209375000000001	0.443333333333333	-1.46	0	4.58	-1.42	-0.92	4	0	-0.15	-1.6	-3.02	0.82	-0.77	-2.13	-0.580000000000001	0.500000000000001	-1.61	1.2	0	0	2.22044604925031e-16	0	0	0	-4.4	0.220000000000001	0.699999999999999	0	0.58	0.97	1.07	0	-1.07	-2.06	-1.85	-0.52	-3.36	2.64	2.15	2.58	-3.66	-2.29	0.639999999999999	-2.76	-2.61	-4.55	-3.5	-2.94	-0.22	2.73	-0.970000000000001	-1.14	-1.24	-0.71	-0.66	0	2.85	-1.32	6.31	0	1.34	0	1.54	0	1.33	2.34	-1.5	1.87	-0.580000000000001	-6.24	-3.31	-6.91	4.88	1.32	4.54	0.32	-1.83	-3.42	1.59	-0.489999999999998	4.13	-2.59	-2.24	-0.13	-6.91	-5.30000000000001	-2.69	-3.7	-6.27	0.569999999999999	-5.6	-0.86	0	0	-2.55	2.22	-6.20999999999999	0	-6.9	1.31	-3.08	-1.03	1.81	-1.16	0	-0.0100000000000016	0.519999999999998	-0.0800000000000001	-0.72	1.2	0.23	2.13	3.2	-1.59	2.54	2.44	0.140000000000001	-1.21	-1.41	-0.67	1.43	-2.11	1.47	-3.09	0.560000000000001	0	4.05	-0.74	-4.47	0.799999999999999	1.04	1.98	0	-4.26	-0.26	0	4.64	3.36	3.19	4.11	2.3	0	-0.340000000000001	4.38	3.04	0.25	2.16	0.9	-1.71	2.19	0	1.67	2.5	-0.340000000000001	1.78	-0.0299999999999994	-0.770000000000001	2.32	-2.74	2.39	4.04	-1.71	1.68	2.01	-0.33	3.78	3.51	-1.15	1.17	-3.91	-0.699999999999999	0	0.989999999999998	-0.61	0.48	-2.7	1.19	1.45	-0.48	0.0699999999999998	0	-3.29	-0.03	-0.88	1.39	-0.64	0	-0.85	-0.979999999999999	0	-0.94	3.76	0.9	0.56	3.15	0.85	1.23	1.77635683940025e-15	0	0	0	0	0	0	0	0	0	0	0	0	0	0	0	-8.88178419700125e-16	0	0	0	0	0	0	-1.2069696969697	0	0	0	0	0	0	0	0	0	0	-1.77635683940025e-15	0	0	0	0	0	0	0	0	-3.5527136788005e-15	0	0	0	0	0	0	0	0	0	0	0	0	0	0	0	3.5527136788005e-15	0	0	0	0	0	0	0	0	0	0	0	0	0	0	0	0	0	0	0	-1.77635683940025e-15	0	0	0	3.5527136788005e-15	0	0	0	0	0	0	0	0	3.5527136788005e-15	-1.50120833333333	0	0	0	3.5527136788005e-15	0	0	0	0	3.5527136788005e-15	-3.5527136788005e-15	0	0	0	0	0	0	0	0.504263157894736	0	0	0	0	4.44089209850063e-16	1.77635683940025e-15	8.88178419700125e-16	0	0	-8.88178419700125e-16	-0.687692307692308	0	0	0	0	0	-3.5527136788005e-15	0	0	3.5527136788005e-15	0	-0.0123809523809513	0	0	0	0	0	0	0	0	0	0	0	0	0	0	0	0	0	0	3.5527136788005e-15	0	0	0	-1.77635683940025e-15	0	0	0	-8.88178419700125e-16	0	0	0	0	1.77635683940025e-15	0	0	-1.77635683940025e-15	0	0	0	0	0	0	0	0	0	0	0	0	0	0	0	0	0	0	0	0	0	0	0	0	0	0	-8.88178419700125e-16
chrII_744718_GTT_GT_-	YBR270C_5UTR_0_2	NA	0.267316777203857	TSS	FALSE	TRUE	FALSE	FALSE	FALSE	TRUE	FALSE	NA	-1.04610740283986	1	97	1	-1	0	-1	0	0	0	0	0.344370860927152	1.00662251655629	4.14661389733372	0.084906217	0.0663743	17	879	160	53	320	NA	0.125984	0.29	NA	0	0	0	0	0	0	0	0	0	0	0	0	0	0	0	0	0	0	0	0	0	0	0	0	0	0	0	0	0	0	0	0	0	0	0	0	0	0	0	0	0	0	0	0	0	0	0	0	0	0	0	0	0	0	0	0	0	0	0	0	0	0	0	0	0	0	0	0	0	0	0	0	0	0	0	0	0	0	0	0	0	0	0	0	0	0	0	0	0	0	0	0	0	0	0	0	0	0	0	0	0	0	0	0	0	0	0	0	0	0	0	0	0	0	0	0	0	0	0	0	0	0	0	0	0	0	0	0	0	0	0	0	0	0	0	0	0	0	0	0	0	0	0	0	0	0	0	0	0	0	0	0	0	0	0	0	0	0	0	0	0	0	0	0	0	0	0	0	0	0	0	0	0	0	0	0	0	0	0	0	0	0	0	0	0	0	0	0	0	0	0	0	0	0	0	0	0	0	0	0	0	0	0	0	0	0	0	0	0	0	0	0	0	0	0	0	0	0	0	0	0	0	0	0	0	0	0	0	0	0	0	0	0	0	0	0	0	0	0	0	0	0	0	0	0	0	0	0	0	0	0	0	0	0	0	0	0	0	0	0	0	0	0	0	0	0	0	0	0	0	0	0	0	0	0	0	0	0	0	0	0	0	0	0	0	0	0	0	0	0	0	0	0	0	0	0	0	0	0	0	0	0	0	0	0	0	0	0	0	0	0	0	0	0	0	0	0	0	0	0	0	0	0	0	0	0	0	0	0	0	0	0	0	0	0	0	0	0	0	0	0	0	0	0	0	0	0	0	0	0	0	0	0	0	0	0	0	0	0	0	0	0	0	0	0	0	0	0	0	0	0	0	0	0	0	0	0	0	0	0	0	0	0	0	0	0	0	0	0	0	0	0	0	0	0	0	0	0	0	0	0	0	0	0	0	0	0	0	0	0	0	0	0	0	0	0	0	0	0	0	0	0	0	0	0	0	0	0	0	0	0	0	0	0	0	0	0	0	0	0	0	0	0	0	0	0	0	0	0	0	0	0	0	0	0	0	0	0	0	0	0	0	0	0	0	0	0	0	0	0	0	0	0	0	0	0	0	0	0	0	0	0	0	0	0	0	0	0	0	0	0	0	0	0	0	0	0	0	0	0	0	0	0	0	0	0	0	0	0	0	0	0	0	0	0	0	0	0	0	0	0	0	0	0	0	0	0	0	0	0	0	0	0	0	0	0	0	0	0	0	0	0	0	0	0	0	0	0	0	0	0	0	0	0	0	0	0	0	0	0	0	0	0	0	0	0	0	0	0	0	0	0	0	0	0	0	0	0	0	0	0	0	0	0	0	0	0	0	0	0	0	0	0	0	0	0	0	0	0	0	0	0	0	0	0	0	0	0	0	0	0	0	0	0	0	0	0	0	0	0	0	0	0	0	0	0	0	0	0	0	0	0	0	0	0	0	0	0	0	0	0	0	0	0	0	0	0	0	0	0	0	0	0	0	0	0	0	0	0	0	0	0	0	0	0	0	0	0	0	0	0	0	0	0	0	0	0	0	0	0	0	0	0	0	0	0	0	0	0	0	0	0	0	0	0	0	0	0	0	0	0	0	0	0	0	0	0	0	0	0	0	0	0	0	0	0	0	0	0	0	0	0	0	0	0	0	0	0	0	0	0	0	0	0	0	0	0	0	0	0	0	0	0	0	0	0	0	0	0	0	0	0	0	0	0	0	0	0	0	0	0	0	0	0	0	0	0	0	0	0	0	0	0	0	0	0	0	0	0	0	0	0	0	0	0	0	0	0	0	0	0	0	0	0	0	0	0	0	0	0	0	0	0	0	0	0	0	0	0	0	0	0	0	0	0	0	0	0	0	0	0	0	0	0	0	0	0	0	0	0	0	0	0	0	0	0	0	0	0	0	0	0	0	0	0	0	0	0	0	0	0	0	0	0	0	0	0	0	0	0	0	0	0	0	0	0	0	0	0	0	0	0	0	0	0	0	0	0	0	0	0	0	0	0	0	0	0	0	0	0	0	0	0	0	0	0	0	0	0	0	0	0	0	0	0	0	0	0	0	0	0	0	0	0	0	0	0	0	0	0	0	0	0	0	0	0	0	0	0	0	0	0	0	0	0	0	0	0	0	0	0	0	0	0	0	0	0	0	0	0	0	0	0	0	0	0	0	0	0	0	0	0	0	0	0	0	0	0	0	0	0	0	0	0	0	0	0	0	0	0	0	0	0	0	0	0	0	0	0	0	0	0	0	0	0	0	0	0	0	0	0	0	0	0	0	0	0	0	0	0	0	0	0	0	0	0	0	0	0	0	0	0	0	0	0	0	0	0	0	0	0	0	0	0	0	0	0	0	0	0	0	0	0	0	0	0	0	0	0	0	0	0	0	0	0	0	0	0	0	0	0	0	0	0	0	0	0	0	0	0	0	0	0	0	0	0	0	0	0	0	0	0	0	0	0	0	0	0	0	0	0	0	0	0	0	0	0	0	0	0	0	0	0	0	0	0	0	0	0	0	0	0	0	0	0	0	0	0	0	0	0	0	0	0	0	0	0	0	0	0	0	0	0	0	0	0	0	0	0	0	0	0	0	0	0	0	0	0	0	0	0	0	0	0	0	0	0	0	0	0	0	0	0	0	0	0	0	0	0	0	0	0	0	0	0	0	0	0	0	0	0	0	0	0	0	0	0	0	0	0	0	0	0	0	0	0	0	0	0	0	0	0	0	0	0	0	0	0	0	0	0	0	0	0	0	0	0	0	0	0	0	0	0	0	0	0	0	0	0	0	0	0	0	0	0	0	0	0	0	0	0	0	0	0	0	0	0	0	0	0	0	0	0	0	0	0	0	0	0	0	0	0	0	0	0	0	0	0	0	0	0	0	0	0	0	0	0	0	0	0	0	0	0	0	0	0	0	0	0	0	0	0	0	0	0	0	0	0	0	0	0	0	0	0	0	0	0	0	0	0	0	0	0	0	0	0	0	0	0	0	0	0	0	0	0	0	0	0	0	0	0	0	0	0	0	0	0	0	0	0	0	0	0	0	0	0	0	0	0	0	0	0	0	0	0	0	0	0	0	0	0	0	0	0	0	0	0	0	0	0	0	0	0	0	0	0	0	0	0	0	0	0	0	0	0	0	0	0	0	0	0	0	0	0	0	0	0	0	0	0	0	0	0	0	0	0	0	0	0	0	0	0	0	0	0	0	0	0	0	0	0	0	0	0	0	0	0	0	0	0	0	0	0	0	0	0	0	0	0	0	0	0	0	0	0	0	0	0	0	0	0	0	0	0	0	0	0	0	0	0	0	0	0	0	0	0	0	0	0	0	0	0	0	0	0	0	0	0	0	0	0	0	0	0	0	0	0	0	0	0	0	0	0	0	0	0	0	0	0	0	0	0	0	0	0	0	0	0	0	0	0	0	0	0	0	0	0	0	0	0	0	0	0	0	0	0	0	0	0	0	0	0	0	0	0	0	0	0	0	0	0	0	0	0	0	0	0	0	0	0	0	0	0	0	0	0	0	0	0	0	0	0	0	0	0	0	0	0	0	0	0	0	0	0	0	0	0	0	0	0	0	0	0	0	0	0	0	0	0	0	0	0	0	0	0	0	0	0	0	0	0	0	0	0	0	0	0	0	0	0	0	0	0	0	0	0	0	0	0	0	0	0	0	0	0	0	0	0	0	0	0	0	0	0	0	0	0	0	0	0	0	0	0	0	0	0	0	0	0	0	0	0	0	0	0	0	0	0	0	0	0	0	0	0	0	0	0	0	0	0	0	0	0	0	0	0	0	0	0	0	0	0	0	0	0	0	0	0	0	0	0	0	0	0	0	0	0	0	0	0	0	0	0	0	0	0	0	0	0	0	0	0	0	0	0	0	0	0	0	0	0	0	0	0	0	0	0	0	0	0	0	0	0	0	0	0	0	0	0	0	0	0	0	0	0	0	0	0	0	0	0	0	0	0	0	0	0	0	0	0	0	0	0	0	0	0	0	0	0	0	0	0	0	0	0	0	0	0	0	0	0	0	0	0	0	0	0	0	0	0	0	0	0	0	0	0	0	0	0	0	0	0	0	0	0	0	0	1.24	0	0	0	0	0	0	0	0	0	0	0	0	0	0	0	0	0	0	0	0	0	0	0	0	0	0	0	0	0	0	0	2.73	0	1.93	0	0	0	0	0	0	0	0	0	0	0	0	0	0	0	0	0	0	0	0	0	0	0	0	0	0	0	0	0	0	0	0	0	0	0	0	0	0	0	0	-0.12	0	0	0	0	0	0	0	0	0	0	0	-5.14	0	0	0	0	0	0	0	0	0	0	0	0	0	0	0	0	0	0	0	0	0	0	0	0	0	0	0	0	0	0	0	0	0	0	0	0	0	0	0	-1.7	0	0	0	0	0	-1.19	0	-0.29	0	0	-0.66	0	0	0	0	0	0	0	-3.8	0	-0.159999999999998	0.710000000000001	0	-0.00999999999999979	1.61	0	0	0	0	0	0	0	0	0	0	0	0	0	0	0	0	0	0	0	0	0	0	0	0	0	0	0	0	0	0	0	0	-0.0656725146198838	0.304285714285713	0	0.309890109890109	0.305958333333333	0	0	-0.170604395604396	0	0.0462894736842081	0.298916666666667	0.0578095238095244	-0.104725274725276	0.153406593406594	0.532967032967033	-0.0517582417582414	0	0	0	0	0	0	0	0	0	0.0180514705882402	-0.954285714285714	0	0	-0.0306666666666668	0	0	-0.213461538461539	0	0	0	0.132417582417585	-0.635128205128204	0.0219166666666695	0.00639705882352715	0	0	0	0.672842105263161	0	0.404684210526316	0	0	0	0	0	0	-0.454264705882352	0	0	0	0	-0.447948717948719	0.00991666666666902	0	0	0	0	0.179385964912278	0.18386029411765	0	0	0	0	0	-0.514019607843139	0.304038461538461	0	0.466318681318683	0.192417582417583	0.245285714285714	0	0.167456140350877	0.0957051282051289	0	0	-0.159150326797384	0	0	0	0	0.310718954248367	0.0838571428571413	0	0	0	0.252435897435895	-1.32583333333333	0.669181286549708	0.462058823529411	-0.480808823529411	-0.728717948717946	0	0.233099415204681	-0.282692307692308	0	-0.366474358974358	0.228736263736266	-0.306858974358974	0	0	0	-0.0267307692307703	0	0	0	0	0.30698717948718	0.3765	0	0	0	0	0	0	-0.257884615384615	0	0	-0.0224285714285699	0	0	0	0	0	0	0	0.329191176470591	0.196125541125541	0	0.102333333333334	0	0	0.0555769230769219	0.248473684210527	0	0.0353846153846185	0.0555769230769236	-0.488910256410257	0	-0.164301470588235	0	-0.147714285714286	0	0	-0.246838235294117	0.119010989010989	0	0.149590643274854	0	0	0	0	-0.021880952380954	0	-0.335064102564102	0.255763157894737	-0.152371794871794	-0.0270915032679753	-0.0208102766798417	0	0	0	0	0	0	0	0	0	0	0	0	0	0	0	0	0	0	0	0	0	0	0	0	0	0	0	0	0	0	0	0	0	0	0	0	0	0	0	0	0	0	0	0	0	0	0.34	0	0	0	0	0	0	0	0	0	0	0	0	0	0	0	0	0	0	0	0	0	-2.71	0	0	0.649999999999995	0	0	0	-4.06	0	-2.73	0	0	0	0	0	0	0	0	0	0	0	0	0	0	0	0	0	0	0	0	0	0	0	0	0	0	0	0	0	0	0	0	0	0	0	0	0	0	0	0	0	0.27	0	0	0	0	0	1.99	0.400000000000002	0	0	0	-3.18	-0.970000000000001	0	0	0	0	0	0	0	0	0	0	0	0	0	0	0	0	0	0	0	0	0	0	0	0	0	0	0	0	0	0	0	1.07	0	0	0	0	0	0	-1.7	0	0	0	0	0	-0.74	0	-0.58	0	0	0	0	0	-2.53	0	0	0	0	0	0	0	0.709999999999999	0	0	0	0	0	0	0	0	0	0	0	0	0	0	0	0	0	0	0	0	0	0	0	0	0	0	0	0	0	0	0	0	0	0	0	0.356461988304094	0.0812380952380956	0	-0.276263736263736	0.244249999999997	0	0	0.196483516483514	0	0.182184210526312	-0.227208333333333	0.695619047619047	0.152197802197801	0.40631868131868	-0.073021978021977	0.0467032967032974	0	0	0	0	0	0	0	0	0	0.663492647058824	0.208241758241762	0	0	-0.0109999999999992	0	0	-0.24871794871795	0	0	0	-1.0243956043956	0.354294871794872	0.0101250000000022	0.0663602941176471	0	0	0	-1.05312865497076	0	0.244052631578946	0	0	0	0	0	0	0.465588235294113	0	0	0	0	0.364294871794872	-0.113333333333333	0	0	0	0	0.704473684210527	0.259411764705881	0	0	0	0	0	0.258039215686271	0.0399358974358996	0	-0.726978021978024	-0.0768681318681317	0.148809523809524	0	0.169093567251463	0.176602564102565	0	0	-0.0184313725490171	0	0	0	0	0.236405228758169	0.251857142857141	0	0	0	0.0542948717948697	0.832948717948717	0.772982456140355	-0.207683823529411	0.668639705882356	0.35576923076923	0	-1.2509649122807	-0.563141025641027	0	0.342628205128207	-0.176428571428573	-0.516666666666669	0	0	0	-0.1075	0	0	0	0	0.187820512820512	-0.263749999999998	0	0	0	0	0	0	-0.257179487179487	0	0	-0.107809523809522	0	0	0	0	0	0	0	0.306911764705884	0.19017316017316	0	0.436714285714285	0	0	-0.0157692307692301	0.249342105263157	0	0.146410256410256	0.173525641025641	0.445705128205127	0	-0.208713235294117	0	-0.246047619047619	0	0	0.309632352941176	0.0599450549450551	0	-0.274152046783625	0	0	0	0	0.0100476190476186	0	0.588782051282053	0.23734210526316	0.103141025641026	0.0897058823529413	0.211561264822134	0	0	0	0	0	0	0	0	0	0	0	0	0	0	0	0	0	0	0	0	0	0	0	0	0	0	0	0	0	0	0	0	0	0	0	0	0	0	0	0	0	0	0	1.24	0	0	0.34	0	0	0	0	0	0	0	0	0	0	0	0	0	0	0	0	0	0	0	0	0	-2.71	0	0	0	0	0	0	-4.06	0	1.74	0	0	0	0	0	0	0	0	0	0	0	0	0	0	0	0	0	0	0	0	0	0	0	0	0	0	0	0	0	0	0	0	0	0	0	0	0	0	0	0	-0.12	0	0	0	0	0	0	0	0.400000000000002	0	0	0	-3.18	0	0	0	0	0	0	0	0	0	0	0	0	0	0	0	0	0	0	0	0	0	0	0	0	0	0	0	0	0	0	0	0	0.240000000000002	0	0	0	0	0	0	-1.7	0	0	0	0	0	-1.19	0	-0.58	0	0	-0.66	0	0	-2.53	0	0	0	0	-3.8	0	-0.0199999999999978	0.709999999999999	0	0	1.61	0	0	0	0	0	0	0	0	0	0	0	0	0	0	0	0	0	0	0	0	0	0	0	0	0	0	0	0	0	0	0	0	0.145394736842107	0.192761904761905	0	0.0168131868131844	0.275104166666665	0	0	0.012939560439559	0	0.11423684210526	0.0358541666666667	0.376714285714286	0.0237362637362644	0.279862637362637	0.229972527472526	-0.00252747252747199	0	0	0	0	0	0	0	0	0	0.340772058823532	-0.373021978021978	0	0	-0.0208333333333339	0	0	-0.231089743589743	0	0	0	-0.445989010989013	-0.140416666666667	0.0160208333333358	0.0363786764705907	0	0	0	-0.182300762300763	0	0.324368421052633	0	0	0	0	0	0	0.00566176470588431	0	0	0	0	-0.0418269230769255	-0.0517083333333339	0	0	0	0	0.441929824561413	0.221636029411762	0	0	0	0	0	-0.127990196078432	0.171987179487179	0	-0.130329670329672	0.0577747252747258	0.19704761904762	0	0.16827485380117	0.136153846153846	0	0	-0.0887908496732024	0	0	0	0	0.273562091503269	0.167857142857144	0	0	0	0.153365384615384	-0.246442307692313	0.721081871345028	0.127187500000002	0.0939154411764704	-0.186474358974362	0	-0.508932748538012	-0.422916666666666	0	-0.0119230769230789	0.0261538461538464	-0.41176282051282	0	0	0	-0.067115384615386	0	0	0	0	0.247403846153846	0.0563749999999992	0	0	0	0	0	0	-0.25753205128205	0	0	-0.0651190476190457	0	0	0	0	0	0	0	0.318051470588237	0.19314935064935	0	0.269523809523811	0	0	0.0199038461538468	0.248907894736842	0	0.0908974358974355	0.114551282051281	-0.0216025641025634	0	-0.186507352941176	0	-0.196880952380952	0	0	0.0313970588235293	0.0894780219780218	0	-0.0622807017543856	0	0	0	0	-0.00591666666666768	0	0.126858974358974	0.246552631578947	-0.0246153846153838	0.0313071895424848	0.0953754940711455
chrII_744718_GTT_GT_+	YBR271W_chrII_744718_GTT_GT_72_2	FALSE	-0.20380435875334	UpStream	FALSE	TRUE	FALSE	FALSE	FALSE	FALSE	FALSE	NA	-0.48601622037894	1	72	1	-1	0	-1	0	0	0	0	0.364238410596026	1.00662251655629	5.46301861530655	0.166804864	0.128244	4	480	76	16	134	NA	0.125984	0.29	NA	0	0	0	0	0	0	0	0	0	0	0	0	0	0	0	0	0	0	0	0	0	0	0	0	0	0	0	0	0	0	0	0	0	0	0	0	0	0	0	0	0	0	0	0	0	0	0	0	0	0	0	0	0	0	0	0	0	0	0	0	0	0	0	0	0	0	0	0	0	0	0	0	0	0	0	0	0	0	0	0	0	0	0	0	0	0	0	0	0	0	0	0	0	0	0	0	0	0	0	0	0	0	0	0	0	0	0	0	0	0	0	0	0	0	0	0	0	0	0	0	0	0	0	0	0	0	0	0	0	0	0	0	0	0	0	0	0	0	0	0	0	0	0	0	0	0	0	0	0	0	0	0	0	0	0	0	0	0	0	0	0	0	0	0	0	0	0	0	0	0	0	0	0	0	0	0	0	0	0	0	0	0	0	0	0	0	0	0	0	0	0	0	0	0	0	0	0	0	0	0	0	0	0	0	0	0	0	0	0	0	0	0	0	0	0	0	0	0	0	0	0	0	0	0	0	0	0	0	0	0	0	0	0	0	0	0	0	0	0	0	0	0	0	0	0	0	0	0	0	0	0	0	0	0	0	0	0	0	0	0	0	0	0	0	0	0	0	0	0	0	0	0	0	0	0	0	0	0	0	0	0	0	0	0	0	0	0	0	0	0	0	0	0	0	0	0	0	0	0	0	0	0	0	0	0	0	0	0	0	0	0	0	0	0	0	0	0	0	0	0	0	0	0	0	0	0	0	0	0	0	0	0	0	0	0	0	0	0	0	0	0	0	0	0	0	0	0	0	0	0	0	0	0	0	0	0	0	0	0	0	0	0	0	0	0	0	0	0	0	0	0	0	0	0	0	0	0	0	0	0	0	0	0	0	0	0	0	0	0	0	0	0	0	0	0	0	0	0	0	0	0	0	0	0	0	0	0	0	0	0	0	0	0	0	0	0	0	0	0	0	0	0	0	0	0	0	0	0	0	0	0	0	0	0	0	0	0	0	0	0	0	0	0	0	0	0	0	0	0	0	0	0	0	0	0	0	0	0	0	0	0	0	0	0	0	0	0	0	0	0	0	0	0	0	0	0	0	0	0	0	0	0	0	0	0	0	0	0	0	0	0	0	0	0	0	0	0	0	0	0	0	0	0	0	0	0	0	0	0	0	0	0	0	0	0	0	0	0	0	0	0	0	0	0	0	0	0	0	0	0	0	0	0	0	0	0	0	0	0	0	0	0	0	0	0	0	0	0	0	0	0	0	0	0	0	0	0	0	0	0	0	0	0	0	0	0	0	0	0	0	0	0	0	0	0	0	0	0	0	0	0	0	0	0	0	0	0	0	0	0	0	0	0	0	0	0	0	0	0	0	0	0	0	0	0	0	0	0	0	0	0	0	0	0	0	0	0	0	0	0	0	0	0	0	0	0	0	0	0	0	0	0	0	0	0	0	0	0	0	0	0	0	0	0	0	0	0	0	0	0	0	0	0	0	0	0	0	0	0	0	0	0	0	0	0	0	0	0	0	0	0	0	0	0	0	0	0	0	0	0	0	0	0	0	0	0	0	0	0	0	0	0	0	0	0	0	0	0	0	0	0	0	0	0	0	0	0	0	0	0	0	0	0	0	0	0	0	0	0	0	0	0	0	0	0	0	0	0	0	0	0	0	0	0	0	0	0	0	0	0	0	0	0	0	0	0	0	0	0	0	0	0	0	0	0	0	0	0	0	0	0	0	0	0	0	0	0	0	0	0	0	0	0	0	0	0	0	0	0	0	0	0	0	0	0	0	0	0	0	0	0	0	0	0	0	0	0	0	0	0	0	0	0	0	0	0	0	0	0	0	0	0	0	0	0	0	0	0	0	0	0	0	0	0	0	0	0	0	0	0	0	0	0	0	0	0	0	0	0	0	0	0	0	0	0	0	0	0	0	0	0	0	0	0	0	0	0	0	0	0	0	0	0	0	0	0	0	0	0	0	0	0	0	0	0	0	0	0	0	0	0	0	0	0	0	0	0	0	0	0	0	0	0	0	0	0	0	0	0	0	0	0	0	0	0	0	0	0	0	0	0	0	0	0	0	0	0	0	0	0	0	0	0	0	0	0	0	0	0	0	0	0	0	0	0	0	0	0	0	0	0	0	0	0	0	0	0	0	0	0	0	0	0	0	0	0	0	0	0	0	0	0	0	0	0	0	0	0	0	0	0	0	0	0	0	0	0	0	0	0	0	0	0	0	0	0	0	0	0	0	0	0	0	0	0	0	0	0	0	0	0	0	0	0	0	0	0	0	0	0	0	0	0	0	0	0	0	0	0	0	0	0	0	0	0	0	0	0	0	0	0	0	0	0	0	0	0	0	0	0	0	0	0	0	0	0	0	0	0	0	0	0	0	0	0	0	0	0	0	0	0	0	0	0	0	0	0	0	0	0	0	0	0	0	0	0	0	0	0	0	0	0	0	0	0	0	0	0	0	0	0	0	0	0	0	0	0	0	0	0	0	0	0	0	0	0	0	0	0	0	0	0	0	0	0	0	0	0	0	0	0	0	0	0	0	0	0	0	0	0	0	0	0	0	0	0	0	0	0	0	0	0	0	0	0	0	0	0	0	0	0	0	0	0	0	0	0	0	0	0	0	0	0	0	0	0	0	0	0	0	0	0	0	0	0	0	0	0	0	0	0	0	0	0	0	0	0	0	0	0	0	0	0	0	0	0	0	0	0	0	0	0	0	0	0	0	0	0	0	0	0	0	0	0	0	0	0	0	0	0	0	0	0	0	0	0	0	0	0	0	0	0	0	0	0	0	0	0	0	0	0	0	0	0	0	0	0	0	0	0	0	0	0	0	0	0	0	0	0	0	0	0	0	0	0	0	0	0	0	0	0	0	0	0	0	0	0	0	0	0	0	0	0	0	0	0	0	0	0	0	0	0	0	0	0	0	0	0	0	0	0	0	0	0	0	0	0	0	0	0	0	0	0	0	0	0	0	0	0	0	0	0	0	0	0	0	0	0	0	0	0	0	0	0	0	0	0	0	0	0	0	0	0	0	0	0	0	0	0	0	0	0	0	0	0	0	0	0	0	0	0	0	0	0	0	0	0	0	0	0	0	0	0	0	0	0	0	0	0	0	0	0	0	0	0	0	0	0	0	0	0	0	0	0	0	0	0	0	0	0	0	0	0	0	0	0	0	0	0	0	0	0	0	0	0	0	0	0	0	0	0	0	0	0	0	0	0	0	0	0	0	0	0	0	0	0	0	0	0	0	0	0	0	0	0	0	0	0	0	0	0	0	0	0	0	0	0	0	0	0	0	0	0	0	0	0	0	0	0	0	0	0	0	0	0	0	0	0	0	0	0	0	0	0	0	0	0	0	0	0	0	0	0	0	0	0	0	0	0	0	0	0	0	0	0	0	0	0	0	0	0	0	0	0	0	0	0	0	0	0	0	0	0	0	0	0	0	0	0	0	0	0	0	0	0	0	0	0	0	0	0	0	0	0	0	0	0	0	0	0	0	0	0	0	0	0	0	0	0	0	0	0	0	0	0	0	0	0	0	0	0	0	0	0	0	0	0	0	0	0	0	0	0	0	0	0	0	0	0	0	0	0	0	0	0	0	0	0	0	0	0	0	0	0	0	0	0	0	0	0	0	0	0	0	0	0	0	0	0	0	0	0	0	0	0	0	0	0	0	0	0	0	0	0	0	0	0	0	0	0	0	0	0	0	0	0	0	0	0	0	0	0	0	0	0	0	0	0	0	0	0	0	0	0	0	0	0	0	0	0	0	0	0	0	0	0	0	0	0	0	0	0	0	0	0	0	0	0	0	0	0	0	0	0	0	0	0	0	0	0	0	0	0	0	0	0	0	0	0	0	0	0	0	0	0	0	0	0	0	0	0	0	0	0	0	0	0	0	0	0	0	0	0	0	0	0	0	0	0	0	0	0	0	0	0	0	0	0	0	0	0	0	0	0	0	0	0	0	0	0	0	0	0	0	0	0	0	0	0	0	0	0	0	0	0	0	0	0	0	0	0	0	0	0	0	0	0	0	0	0	0	0	0	0	0	0	0	0	0	0	0	0	0	0	0	0	0	0	0	0	0.34	0	0	0	0	0	0	0	0	0	0	0	0	0	0	0	0	0	0	0	0	0	-2.71	0	0	0.649999999999995	0	0	0	-4.06	0	-2.73	0	0	0	0	0	0	0	0	0	0	0	0	0	0	0	0	0	0	0	0	0	0	0	0	0	0	0	0	0	0	0	0	0	0	0	0	0	0	0	0	0	0.27	0	0	0	0	0	1.99	0.400000000000002	0	0	0	-3.18	-0.970000000000001	0	0	0	0	0	0	0	0	0	0	0	0	0	0	0	0	0	0	0	0	0	0	0	0	0	0	0	0	0	0	0	1.07	0	0	0	0	0	0	-1.7	0	0	0	0	0	-0.74	0	-0.58	0	0	0	0	0	-2.53	0	0	0	0	0	0	0	0.709999999999999	0	0	0	0	0	0	0	0	0	0	0	0	0	0	0	0	0	0	0	0	0	0	0	0	0	0	0	0	0	0	0	0	0	0	0	0.356461988304094	0.0812380952380956	0	-0.276263736263736	0.244249999999997	0	0	0.196483516483514	0	0.182184210526312	-0.227208333333333	0.695619047619047	0.152197802197801	0.40631868131868	-0.073021978021977	0.0467032967032974	0	0	0	0	0	0	0	0	0	0.663492647058824	0.208241758241762	0	0	-0.0109999999999992	0	0	-0.24871794871795	0	0	0	-1.0243956043956	0.354294871794872	0.0101250000000022	0.0663602941176471	0	0	0	-1.05312865497076	0	0.244052631578946	0	0	0	0	0	0	0.465588235294113	0	0	0	0	0.364294871794872	-0.113333333333333	0	0	0	0	0.704473684210527	0.259411764705881	0	0	0	0	0	0.258039215686271	0.0399358974358996	0	-0.726978021978024	-0.0768681318681317	0.148809523809524	0	0.169093567251463	0.176602564102565	0	0	-0.0184313725490171	0	0	0	0	0.236405228758169	0.251857142857141	0	0	0	0.0542948717948697	0.832948717948717	0.772982456140355	-0.207683823529411	0.668639705882356	0.35576923076923	0	-1.2509649122807	-0.563141025641027	0	0.342628205128207	-0.176428571428573	-0.516666666666669	0	0	0	-0.1075	0	0	0	0	0.187820512820512	-0.263749999999998	0	0	0	0	0	0	-0.257179487179487	0	0	-0.107809523809522	0	0	0	0	0	0	0	0.306911764705884	0.19017316017316	0	0.436714285714285	0	0	-0.0157692307692301	0.249342105263157	0	0.146410256410256	0.173525641025641	0.445705128205127	0	-0.208713235294117	0	-0.246047619047619	0	0	0.309632352941176	0.0599450549450551	0	-0.274152046783625	0	0	0	0	0.0100476190476186	0	0.588782051282053	0.23734210526316	0.103141025641026	0.0897058823529413	0.211561264822134	0	0	0	0	0	0	0	0	0	0	0	0	0	0	0	0	0	0	0	0	0	0	0	0	0	0	0	0	0	0	0	0	0	0	0	0	0	0	0	0	0	0	0	1.24	0	0	0	0	0	0	0	0	0	0	0	0	0	0	0	0	0	0	0	0	0	0	0	0	0	0	0	0	0	0	0	2.73	0	1.93	0	0	0	0	0	0	0	0	0	0	0	0	0	0	0	0	0	0	0	0	0	0	0	0	0	0	0	0	0	0	0	0	0	0	0	0	0	0	0	0	-0.12	0	0	0	0	0	0	0	0	0	0	0	-5.14	0	0	0	0	0	0	0	0	0	0	0	0	0	0	0	0	0	0	0	0	0	0	0	0	0	0	0	0	0	0	0	0	0	0	0	0	0	0	0	-1.7	0	0	0	0	0	-1.19	0	-0.29	0	0	-0.66	0	0	0	0	0	0	0	-3.8	0	-0.159999999999998	0.710000000000001	0	-0.00999999999999979	1.61	0	0	0	0	0	0	0	0	0	0	0	0	0	0	0	0	0	0	0	0	0	0	0	0	0	0	0	0	0	0	0	0	-0.0656725146198838	0.304285714285713	0	0.309890109890109	0.305958333333333	0	0	-0.170604395604396	0	0.0462894736842081	0.298916666666667	0.0578095238095244	-0.104725274725276	0.153406593406594	0.532967032967033	-0.0517582417582414	0	0	0	0	0	0	0	0	0	0.0180514705882402	-0.954285714285714	0	0	-0.0306666666666668	0	0	-0.213461538461539	0	0	0	0.132417582417585	-0.635128205128204	0.0219166666666695	0.00639705882352715	0	0	0	0.672842105263161	0	0.404684210526316	0	0	0	0	0	0	-0.454264705882352	0	0	0	0	-0.447948717948719	0.00991666666666902	0	0	0	0	0.179385964912278	0.18386029411765	0	0	0	0	0	-0.514019607843139	0.304038461538461	0	0.466318681318683	0.192417582417583	0.245285714285714	0	0.167456140350877	0.0957051282051289	0	0	-0.159150326797384	0	0	0	0	0.310718954248367	0.0838571428571413	0	0	0	0.252435897435895	-1.32583333333333	0.669181286549708	0.462058823529411	-0.480808823529411	-0.728717948717946	0	0.233099415204681	-0.282692307692308	0	-0.366474358974358	0.228736263736266	-0.306858974358974	0	0	0	-0.0267307692307703	0	0	0	0	0.30698717948718	0.3765	0	0	0	0	0	0	-0.257884615384615	0	0	-0.0224285714285699	0	0	0	0	0	0	0	0.329191176470591	0.196125541125541	0	0.102333333333334	0	0	0.0555769230769219	0.248473684210527	0	0.0353846153846185	0.0555769230769236	-0.488910256410257	0	-0.164301470588235	0	-0.147714285714286	0	0	-0.246838235294117	0.119010989010989	0	0.149590643274854	0	0	0	0	-0.021880952380954	0	-0.335064102564102	0.255763157894737	-0.152371794871794	-0.0270915032679753	-0.0208102766798417	0	0	0	0	0	0	0	0	0	0	0	0	0	0	0	0	0	0	0	0	0	0	0	0	0	0	0	0	0	0	0	0	0	0	0	0	0	0	0	0	0	0	0	1.24	0	0	0.34	0	0	0	0	0	0	0	0	0	0	0	0	0	0	0	0	0	0	0	0	0	-2.71	0	0	0	0	0	0	-4.06	0	1.74	0	0	0	0	0	0	0	0	0	0	0	0	0	0	0	0	0	0	0	0	0	0	0	0	0	0	0	0	0	0	0	0	0	0	0	0	0	0	0	0	-0.12	0	0	0	0	0	0	0	0.400000000000002	0	0	0	-3.18	0	0	0	0	0	0	0	0	0	0	0	0	0	0	0	0	0	0	0	0	0	0	0	0	0	0	0	0	0	0	0	0	0.240000000000002	0	0	0	0	0	0	-1.7	0	0	0	0	0	-1.19	0	-0.58	0	0	-0.66	0	0	-2.53	0	0	0	0	-3.8	0	-0.0199999999999978	0.709999999999999	0	0	1.61	0	0	0	0	0	0	0	0	0	0	0	0	0	0	0	0	0	0	0	0	0	0	0	0	0	0	0	0	0	0	0	0	0.145394736842107	0.192761904761905	0	0.0168131868131844	0.275104166666665	0	0	0.012939560439559	0	0.11423684210526	0.0358541666666667	0.376714285714286	0.0237362637362644	0.279862637362637	0.229972527472526	-0.00252747252747199	0	0	0	0	0	0	0	0	0	0.340772058823532	-0.373021978021978	0	0	-0.0208333333333339	0	0	-0.231089743589743	0	0	0	-0.445989010989013	-0.140416666666667	0.0160208333333358	0.0363786764705907	0	0	0	-0.182300762300763	0	0.324368421052633	0	0	0	0	0	0	0.00566176470588431	0	0	0	0	-0.0418269230769255	-0.0517083333333339	0	0	0	0	0.441929824561413	0.221636029411762	0	0	0	0	0	-0.127990196078432	0.171987179487179	0	-0.130329670329672	0.0577747252747258	0.19704761904762	0	0.16827485380117	0.136153846153846	0	0	-0.0887908496732024	0	0	0	0	0.273562091503269	0.167857142857144	0	0	0	0.153365384615384	-0.246442307692313	0.721081871345028	0.127187500000002	0.0939154411764704	-0.186474358974362	0	-0.508932748538012	-0.422916666666666	0	-0.0119230769230789	0.0261538461538464	-0.41176282051282	0	0	0	-0.067115384615386	0	0	0	0	0.247403846153846	0.0563749999999992	0	0	0	0	0	0	-0.25753205128205	0	0	-0.0651190476190457	0	0	0	0	0	0	0	0.318051470588237	0.19314935064935	0	0.269523809523811	0	0	0.0199038461538468	0.248907894736842	0	0.0908974358974355	0.114551282051281	-0.0216025641025634	0	-0.186507352941176	0	-0.196880952380952	0	0	0.0313970588235293	0.0894780219780218	0	-0.0622807017543856	0	0	0	0	-0.00591666666666768	0	0.126858974358974	0.246552631578947	-0.0246153846153838	0.0313071895424848	0.0953754940711455
chrII_74739_T_G_+	YBL079W_chrII_74739_T_G_72_2	FALSE	-0.0275139227150713	UpStream	TRUE	TRUE	FALSE	FALSE	TRUE	TRUE	TRUE	TRUE	-0.758655307520362	1	73	1	0	0	-1	1	0	0	0	0.394736842105263	1.01694915254237	5.43823430885013	NA	NA	40	1195	534	279	520	2.74	0	0.01	0.01	0	0	0	0	0	0	0	0	0	0	0	0	0	0	0	0	0	0	0	0	0	0	0	0	0	0	0	0	0	0	0	0	0	0	0	0	0	0	0	0	0	0	0	0	0	0	0	0	0	0	0	0	0	-6.83	0	0	0	0	0	0	0	0	0	0	0	0	0	0	0	0	0	0	0	0	0	0	0	0	0	0	0	0	0	0	0	0	0	0	0	0	0	0	0	0	0	0	0	0	0	0	0	0	0	0	0	0	0	0	0	0	0	0	0	0	0	0	0	0	0	0	0	0	0	0	0	0	0	0	0	0	0	0	0	0	0	0	0	0	0	0	0	0	0	0	0	0	0	0	0	0	0	0	0	0	0	0	0	0	0	0	0	0	0	0	0	0	0	0	0	0	0	0	0	0	0	0	0	0	0	0	0	0	0	0	0	0	0	0	0	0	0	0	0	0	0	0	0	0	0	0	0	0	0	0	0	0	0	0	0	0	0	0	0	0	0	0	0	0	0	0	0	0	0	0	0	0	0	0	0	0	0	0	0	0	0	0	0	0	0	0	0	0	0	0	0	0	0	0	0	-6.83	0	0	0	0	0	0	0	0	0	0	0	0	0	0	0	0	0	0	0	0	0	0	0	0	0	0	0	0	0	0	0	0	0	0	0	0	0	0	0	0	0	0	0	0	0	0	0	0	0	0	0	0	0	0	0	0	0	0	0	0	0	0	0	0	0	0	0	0	0	0	0	0	0	0	0	0	0	0	0	0	0	0	0	0	0	0	0	0	0	0	0	0	0	0	0	0	0	0	0	0	0	0	0	0	0	0	0	0	0	0	0	0	0	0	0	0	0	0	0	0	0	0	0	0	0	0	0	0	0	0	0	0	0	0	0	0	0	0	0	0	0	0	0	0	0	0	0	0	0	0	0	0	0	0	0	0	0	0	0	0	0	0	0	0	0	0	0	0	0	0	0	0	0	0	0	0	0	0	0	0	0	0	0	0	0	0	0	0	0	0	0	0	0	0	0	-1	0	0	0	0	0	0	0	0	0	0	0	0	0	0	0	0	0	0	0	0	0	0	0	0	0	0	0	0	0	0	0	0	0	0	0	0	0	0	0	0	0	0	0	0	0	0	0	0	0	0	0	0	0	0	0	0	0	0	0	0	0	0	0	0	0	0	0	0	0	0	0	0	0	0	0	0	0	0	0	0	0	0	0	0	0	0	0	0	0	0	0	0	0	0	0	0	0	0	0	0	0	0	0	0	0	0	0	0	0	0	0	0	0	0	0	0	0	0	0	0	0	0	0	0	0	0	0	0	0	0	0	0	0	0	0	0	0	0	0	0	0	0	0	0	0	0	0	0	0	0	0	0	0	0	0	0	0	0	0	0	0	0	0	0	0	0	0	0	0	0	0	0	0	0	0	0	0	0	0	0	0	0	0	0	0	0	0	0	0	0	0	0	0	0	0	0	0	0	0	0	0	0	0	0	0	0	0	0	0	0	0	0	0	0	0	0	0	0	0	0	0	0	0	0	0	0	0	0	0	0	0	0	0	0	0	0	0	0	0	0	0	0	0	0	0	0	0	0	0	0	0	0	0	0	0	0	0	0	0	0	0	0	0	0	0	0	0	0	0	0	0	0	0	0	0	0	0	0	0	0	0	0	0	0	0	0	0	0	0	0	0	0	0	0	0	0	0	0	0	0	0	0	0	0	0	0	0	0	0	0	0	0	0	0	0	0	0	0	0	0	0	0	0	0	0	0	0	0	0	0	0	0	0	0	0	0	0	0	0	0	0	0	0	0	0	0	0	0	0	0	0	0	0	0	0	0	0	0	0	0	0	0	0	0	0	0	0	0	0	0	0	0	0	0	0	0	0	0	0	0	0	0	0	0	0	0	0	0	0	0	0	0	0	0	0	0	0	0	0	0	0	0	0	0	0	0	0	0	0	0	0	0	0	0	0	0	0	0	0	0	0	0	0	0	0	0	0	0	0	0	0	0	0	0	0	0	0	0	0	0	0	0	0	0	0	0	0	0	0	0	0	0	0	0	0	0	0	0	0	0	0	0	0	0	0	0	0	0	0	0	0	0	0	0	0	0	0	0	0	0	0	0	0	0	0	0	0	0	0	0	0	0	0	0	0	0	0	0	0	0	0	0	0	0	0	0	0	0	0	0	0	0	0	0	0	0	0	0	0	0	0	0	0	0	0	0	0	0	0	0	0	0	0	0	0	0	0	0	0	0	0	0	0	0	0	0	0	0	0	0	0	0	0	0	0	0	0	0	0	0	0	0	0	0	0	0	0	0	0	0	0	0	0	0	0	0	0	0	0	0	0	0	0	0	0	0	0	0	0	0	0	0	0	0	0	0	0	0	0	0	0	0	0	0	0	0	0	0	0	0	0	0	0	0	0	0	0	0	0	0	0	0	0	0	0	0	0	0	0	0	0	0	0	0	0	0	0	0	0	0	0	0	0	0	0	0	0	0	0	0	0	0	0	0	0	0	0	0	0	0	0	0	0	0	0	0	0	0	0	0	0	0	0	0	0	0	0	0	0	0	0	0	0	0	0	0	0	0	0	0	0	0	0	0	0	0	0	0	0	0	0	0	0	0	0	0	0	0	0	0	0	0	0	0	0	0	0	0	0	0	0	0	0	0	0	0	0	0	0	0	0	0	0	0	0	0	0	0	0	0	0	0	0	0	0	0	0	0	0	0	0	0	0	0	0	0	0	0	0	0	0	0	0	0	0	0	0	0	0	0	0	0	0	0	0	0	0	0	0	0	0	0	0	-6.83	0	0	0	0	0	0	0	0	0	0	0	0	0	0	0	0	0	0	0	0	0	0	0	0	0	0	0	0	0	0	0	0	0	0	0	0	0	0	0	0	0	0	0	0	0	0	0	0	0	0	0	0	0	0	0	0	0	0	0	0	0	0	0	0	0	0	0	0	0	0	0	0	0	0	0	0	0	0	0	0	0	0	0	0	0	0	0	0	0	0	0	0	0	0	0	0	0	0	0	0	0	0	0	0	0	0	0	0	0	0	0	0	0	0	0	0	0	0	0	0	0	0	0	0	0	0	0	0	0	0	0	0	0	0	0	0	0	0	0	0	0	0	0	0	0	0	0	0	0	0	0	0	0	0	0	0	0	0	0	0	0	0	0	0	0	0	0	0	0	0	0	0	0	0	0	0	0	0	0	0	0	0	0	0	0	0	0	0	0	0	0	0	0	0	0	-6.83	0	0	0	0	0	0	0	0	0	0	0	0	0	0	0	0	0	0	0	0	0	0	0	0	0	0	0	0	0	0	0	0	0	0	0	0	0	0	0	0	0	0	0	0	0	0	0	0	0	0	0	0	0	0	0	0	0	0	0	0	0	0	0	0	0	0	0	0	0	0	0	0	0	0	0	0	0	0	0	0	0	0	0	0	0	0	0	0	0	0	0	0	0	0	0	0	0	0	0	0	0	0	0	0	0	0	0	0	0	0	0	0	0	0	0	0	0	0	0	0	0	0	0	0	0	0	0	0	0	0	0	0	0	0	0	0	0	0	0	0	0	0	0	0	0	0	0	0	0	0	0	0	0	0	0	0	0	0	0	0	0	0	0	0	0	0	0	0	0	0	0	0	0	0	0	0	0	0	0	0	0	0	0	0	0	0	0	0	0	0	0	0	0	0	0	-1	0	0	0	0	0	0	0	0	0	0	0	0	0	0	0	0	0	0	0	0	0	0	0	0	0	0	0	0	0	0	0	0	0	0	0	0	0	0	0	0	0	0	0	0	0	0	0	0	0	0	0	0	0	0	0	0	0	0	0	0	0	0	0	0	0	0	0	0	0	0	0	0	0	0	0	0	0	0	0	0	0	0	0	0	0	0	0	0	0	0	0	0	0	0	0	0	0	0	0	0	0	0	0	0	0	0	0	0	0	0	0	0	0	0	0	0	0	0	0	0	0	0	0	0	0	0	0	0	0	0	0	0	0	0	0	0	0	0	0	0	0	0	5.15	5.15	-4	4.33	1.54	0.58	-4	-4	4.63	-4	-1.67	4.77	5.15	5.15	-4	2.18	5.15	4.41	0.58	-1.29	-4	-4	4.31	-3.83	5.15	-4	5.15	4.18	2.64	0.19	-2.41	-3.82	1.49	-1.83	3.36	3.14	5.15	4.87	2.22	2.33	0.27	0.53	2.07	4.27	-1.36	4.44	5.12	5.03	5	5.15	2.58	3.12	5.15	4.31	-3.23	0.35	-1.83	2.01	-4.25	4.2	4.96	3.04	4.96	2.09	-2.06	2.51	-1.62	3.79	-6.24	0.78	-4.72	-0.890000000000001	3.14	-3.27	2.4	-0.690000000000001	1.33	3.79	1.35	-2.08	0.29	0.749999999999999	-1.31	7.36	6.07	2.28	0.47	-3.37	4.96	-0.18	-1.18	-3.84	1.26	-3.37	-3.43	7.48	-3.43	0.31	3.34	-0.82	3.86	3.42	-0.22	0.0100000000000016	-3.81	-2.12	3.56	-0.15	-0.150000000000001	2.7	-0.0199999999999996	-0.46	2.77	6.08	-1.68	0.72	1.5	4.26	2.5	2.25	-4.27	2.54	-1.65	4.06	0.579999999999998	7.48	2.32	3.94	2.43	-1.51	-1.46	-3.54	4.94999999999999	-5.17	-4.65	-0.24	3.47	-2.31	-0.45	1.12	0.319999999999999	5.15	-3.91	0.429999999999999	-2.51	0.580000000000002	1.03	-0.55	2.93	-4	4.94	4.74	-3.89	0.41	-0.0200000000000005	3.52	0.51	0.46	0.41	1.71	3.97	3.92	-0.28	3.4	-0.450000000000001	1.88	1.15	2.88	1.16	-2.73	3.7	-2.17	-1.03	-1.29	-0.12	-2.79	-1.2	-0.790000000000001	0.79	4.29	0.0399999999999991	2.48	2.01	2.7	-2.42	3.14	1.64	-3.99	2.87	-3.96	1.86	1.56	4.97	-0.780000000000001	-1.33	1.04	-0.0400000000000009	2.64833333333333	0.235000000000001	0.318	0.952857142857143	0.56	-0.946666666666667	-0.921666666666667	2.598	0.312857142857142	-0.212857142857143	-0.317500000000001	3.18875	2.15571428571429	-0.0700000000000021	0.194285714285714	2.43	4.00714285714286	0.534285714285714	0.79857142857143	1.34	1.53125	1.61857142857143	-0.348333333333334	4.194	-1.10428571428571	1.88	1.97142857142857	1.1475	-1.51125	0.081666666666667	-0.477777777777778	1.20352941176471	0.153846153846153	0.106666666666666	-0.614166666666666	1.16571428571429	1.24125	0.7	1.185	0.682	0.641111111111108	-0.328571428571429	2.62692307692307	0.912500000000001	1.79666666666667	0.175833333333333	0.369166666666667	0.619	1.63875	-0.105	0.365	1.86375	1.82446428571429	0.572	1.23444444444444	0.728888888888889	2.15933333333334	-0.502500000000001	3.04555555555556	3.08	0.373846153846154	1.19857142857143	1.58125	-2.02181818181819	1.448	0.125999999999999	3.003	-4.225	0.688181818181818	-0.455000000000005	0.226000000000003	0.38	-0.186249999999999	0.776	-2.315	1.325	1.115	-1.68	-1.71857142857143	-0.155000000000001	-0.457000000000001	-0.0500000000000007	3.92625	1.902	-2.35166666666667	0.474285714285714	0.271999999999998	0.865	1.65363636363636	0.165714285714284	0.98	0.673	0.2925	0.00624999999999787	2.56823529411765	1.388	0.677499999999998	1.455	2.40125	1.67444444444445	2.295	0.09375	1.51363636363637	-0.888333333333334	-1.87333333333333	0.673333333333334	0.997692307692308	-0.203	0.921764705882353	0.577272727272727	0.992	0.674999999999999	0.0950000000000024	0.100000000000001	-0.927142857142857	1.22857142857143	1.86625	1.07	0.16230769230769	-0.643000000000001	1.521	-0.427142857142857	0.848181818181818	2.31818181818182	3.43941176470588	0.0259999999999998	1.982	1.80454545454545	-1.07222222222222	-4.2835294117647	-2.87909090909091	1.86222222222222	1.06272727272727	0.209166666666665	-0.452727272727273	0.635999999999999	-0.671999999999999	-1.078	-0.0136363636363654	2.10571428571429	1.51428571428571	0.254444444444443	0.170000000000002	0.877272727272727	0.135000000000002	1.683	-0.897777777777778	0.557142857142857	1.5375	1.07875	0.96625	-1.36545454545455	0.306666666666667	1.97444444444445	0.593846153846155	-0.809999999999999	0.970000000000001	-0.306	-0.381	1.47	3.28	-1.77833333333333	1.66933333333333	0.929	0.588999999999999	2.41	1.12875	-0.417777777777779	-0.264545454545456	1.39722222222222	-0.397777777777778	0.587272727272728	0.65	0.771818181818183	-1.541	-0.944666666666667	0.207777777777778	-1.02615384615385	2.32142857142857	2.3875	0.683333333333333	-0.98	0.531111111111111	-1.11058823529412	2.04777777777778	1.085	0.3125	1.672	-0.0452631578947376	0.622	1.60363636363636	1.33722222222222	0.167272727272726	0.2075	0.901904761904762	5.15	4.2	-1.01	2.87	-4	0.57	-4	4.48	4.42	-4	-2.08	-2.54	2.44	-2.5	-2.13	5.15	4.89	5	4.85	-4	-4	-4	5.15	-4	-4	3.27	4.57	1.83	-0.699999999999999	-1.71	0.57	-1.21	3.52	0.17	1.88	5.14	3.32	0.79	-1.13	-1.87	1.12	1.22	5.01	-0.0799999999999983	1.7	2.79	5.13	-1.03	4.22	1.49	2.37	1.09	4.42	0.0700000000000003	-3.81	-4.07	0.0900000000000007	0.550000000000001	-1.72	1.41	0.469999999999999	4.21	-3.23	0.470000000000001	-3.99	-1.08	-4.64	1.18	-1.77	-4.24	-0.689999999999998	-3.68	0.999999999999999	-3.35	3.96	1.7	5.06	1.44	1.92	5.69	-6.33	7.48	2.87	5.77	2.06	2.28	-3.7	0.58	-1.07	1.22	0.720000000000001	6.61	3.42	0.169999999999998	-1.49	7.47999999999999	-2.82	-0.709999999999996	-2.1	2.39	-1.73	1.39	-3.25	3.82	-3.81	-0.12	3.38	-0.15	0.86	0.36	1.95	-0.32	3.83	3.41	-0.879999999999999	1.92	1.45	1.76	3.43	3.11	-3.2	1.84	1.75	0.25	-6.33	0.870000000000001	0.23	1.31	6.79	7.48	2.16	-0.680000000000001	2.28	-3.36	-2.4	1.69	0.0800000000000018	2.72	-0.89	0.48	0.570000000000001	-2.33	-3.81	4.02	-2.3	-4.7	0.420000000000002	0.31	4.95	-1.22	5.26	3.39	-2.9	3.3	-3.39	0.360000000000001	4.23	1.55	1.37	0.91	4.3	0.0599999999999996	3.57	1.23	1.2	-1.55	-0.48	-1.7	-2.59	-2.73	3.7	1.44	2.56	2.46	-0.0500000000000007	-0.0999999999999996	-2.36	-0.32	-1.37	1.6	0.0400000000000009	-0.96	2.05	0.169999999999998	-0.949999999999999	-0.949999999999999	-2.26	-3.4	2.12	0.959999999999997	-1.37	-1.42	4.97	-3.69	-1.55	0.010000000000002	-0.0650000000000013	1.73666666666667	0.31	-0.358000000000001	-2.07428571428571	-1.75142857142857	0.576666666666668	3.18333333333334	1.908	-0.598571428571429	-0.862857142857145	-1.02875	1.07875	-0.187142857142858	1.47111111111111	2.67142857142857	2.838	3.41285714285714	3.14142857142857	-1.2	1.26833333333333	1.005	1.23285714285714	0.671666666666665	-0.936	2.16	2.28166666666667	0.170000000000002	-0.56625	-0.72125	3.105	0.327777777777778	0.174117647058821	1.08692307692308	1.42222222222222	0.919166666666666	1.14428571428572	-0.840000000000002	-0.628888888888888	0.861666666666665	0.0830000000000002	0.698888888888888	0.0807142857142864	1.62923076923077	-0.272499999999999	1.08333333333333	1.645	-0.0316666666666681	0.0949999999999989	0.918750000000001	0.285	-0.546250000000001	0.81875	-0.956250000000001	-2.058	-1.39222222222222	0.025555555555556	0.0459999999999994	-2.61666666666666	-0.0433333333333366	-0.0528571428571425	0.13846153846154	0.572857142857146	0.067499999999999	-0.984545454545454	-0.43	-0.243	1.574	-0.681666666666668	-2.61727272727273	0.604285714285716	0.477999999999998	1.01	0.51375	0.920999999999998	1.02166666666666	0.223749999999999	1.71055555555555	-1.3325	2.73	-1.06666666666667	-1.56	-0.2425	2.11875	-2.38933333333333	-2.35166666666667	-0.581428571428573	0.183999999999997	-0.271666666666667	-0.279999999999998	-0.0392857142857128	-0.948999999999998	-2.064	0.204999999999998	-0.517499999999998	1.02470588235293	0.800666666666665	-3.055	0.53125	1.06625	-1.56111111111111	-0.433333333333335	-1.165	2.35545454545455	-0.890000000000001	1.5125	1.22083333333333	0.91	-0.0179999999999998	0.651176470588235	0.948181818181817	0.308	0.904999999999999	-0.27	0.588	0.0214285714285705	1.46142857142857	0.597500000000002	1.611875	1.60461538461539	0.0470000000000006	0.615	1.16857142857143	1.84272727272727	-2.95454545454545	3.01117647058823	1.32466666666667	-1.19	-1.54181818181818	-2.10333333333334	-1.14	-1.39181818181818	1.48222222222222	0.0772727272727245	1.39083333333333	-0.426363636363636	1.164	1.332	-0.762	0.208181818181819	0.828571428571429	0.511428571428571	0.457777777777778	1.14666666666667	0.932727272727274	1.30142857142857	1.335	1.53222222222222	1.60714285714286	0.91375	1.3675	1.2475	-1.06818181818182	1.36222222222222	-0.382222222222222	-0.0753846153846176	0.971250000000001	1.14	0.202999999999999	-0.234	3.262	-0.0183333333333326	2.85	1.64933333333333	0.750999999999999	1.427	0.920769230769231	0.317500000000001	1.33444444444445	0.107272727272727	1.37888888888889	0.523333333333332	1.47909090909091	1.60090909090909	-0.779999999999998	-1.277	-0.778666666666667	0.435555555555556	-1.19538461538462	0.081428571428571	2.3875	-0.890000000000001	-0.838333333333333	-0.153333333333332	0.0947058823529403	1.53222222222222	0.344000000000001	0.0162500000000012	1.892	-0.026315789473685	1.491	-0.559090909090909	1.38388888888889	-0.0518181818181809	0.197500000000002	-0.095714285714287	5.15	5.15	-1.65	4.33	1.54	0.58	-4	3.06	4.63	-4	-1.67	-2.54	5.15	4.71	-4	5.15	4.89	4.41	0.58	-1.29	-4	-4	5.15	-4	3	2.82	5.15	3.31	1.41	-1.71	-2.41	-2.97	3.52	-1.83	3.36	5.14	4.87	4.8	2.22	2.33	0.27	0.53	5.01	4.27	1.7	4.44	5.13	5.03	5	1.49	2.37	3.12	4.42	4.31	-3.23	0.35	-1.83	0.550000000000001	-4.25	1.41	4.86	3.04	4.96	2.09	-2.06	2.51	-4.64	3.79	-1.77	0.78	-0.689999999999998	-2.52	3.14	-3.27	2.4	1.7	1.44	3.13	1.35	5.69	0.29	0.749999999999999	-1.31	7.36	4.1	2.28	0.47	0.58	3.99	-0.18	0.720000000000001	-3.84	1.26	-3.37	-3.43	7.48	-2.82	0.31	-2.1	1.87	3.86	3.42	-0.240000000000001	0.0100000000000016	-3.81	-0.12	3.38	-0.15	0.86	2.7	0.319999999999999	-0.32	2.77	6.08	-0.879999999999999	1.92	1.45	4.26	2.5	2.25	-3.2	2.54	0.92	0.25	0.579999999999998	4.02999999999999	0.23	3.94	6.09	-1.51	2.16	-3.54	4.94999999999999	-5.17	-2.77	-0.24	3.47	-1.67	-0.89	1.12	0.570000000000001	5.15	-3.81	4.02	-2.3	-4.7	0.420000000000002	0.31	4.95	-1.22	4.94	4.74	-3.89	0.41	-0.0200000000000005	0.360000000000001	4.23	0.46	0.41	1.71	4.3	2.9	-0.28	3.4	0.57	-1.55	0.380000000000001	2.88	-2.59	-2.73	3.7	-0.119999999999999	-1.03	-1.29	-0.12	-2.79	-1.2	-0.790000000000001	-0.89	3.54	0.0400000000000009	2.48	2.01	2.7	-0.949999999999999	-0.42	0.4	-3.99	2.41	-2.48	-1.37	1.53	4.97	-2.81	-1.55	0.840000000000002	-0.0525000000000002	2.1925	0.272500000000001	-0.0200000000000005	-0.560714285714285	-0.595714285714285	-0.185	1.13083333333333	2.253	-0.142857142857144	-0.537857142857143	-0.673125000000001	2.13375	0.984285714285713	0.700555555555555	1.43285714285714	2.634	3.71	1.83785714285714	-0.200714285714286	1.30416666666667	1.268125	1.42571428571429	0.161666666666667	1.629	0.527857142857142	2.08083333333333	1.07071428571429	0.290624999999999	-1.11625	1.59333333333333	-0.0750000000000011	0.688823529411764	0.620384615384616	0.764444444444443	0.1525	1.155	0.200624999999999	0.0355555555555558	1.02333333333333	0.3825	0.669999999999998	-0.123928571428571	2.12807692307692	0.32	1.44	0.910416666666666	0.168749999999999	0.357000000000001	1.27875	0.0899999999999999	-0.0906249999999993	1.34125	0.555958333333333	-0.743	-0.0788888888888888	0.377222222222223	1.10266666666666	-1.55958333333333	1.50111111111111	1.51357142857143	0.256153846153847	0.885714285714284	0.824375000000001	-1.50318181818182	0.509	-0.0584999999999987	2.2885	-2.45333333333333	-0.964545454545455	0.0746428571428552	0.352000000000004	0.695	0.16375	0.8485	-0.646666666666665	0.774374999999999	1.41277777777778	-1.50625	0.505714285714285	-0.610833333333332	-1.0085	-0.14625	3.0225	-0.243666666666662	-2.35166666666667	-0.0535714285714288	0.228000000000002	0.296666666666667	0.686818181818179	0.0632142857142846	0.0154999999999994	-0.695499999999999	0.248750000000001	-0.255625	1.79647058823529	1.09433333333333	-1.18875	0.993125000000003	1.73375	0.0566666666666666	0.930833333333332	-0.535625	1.93454545454545	-0.889166666666666	-0.180416666666666	0.947083333333333	0.953846153846152	-0.1105	0.786470588235294	0.762727272727273	0.65	0.789999999999999	-0.0874999999999986	0.343999999999999	-0.452857142857143	1.345	1.231875	1.3409375	0.883461538461539	-0.297999999999998	1.068	0.370714285714286	1.34545454545455	-0.318181818181817	3.22529411764706	0.675333333333331	0.396000000000001	0.131363636363638	-1.58777777777778	-2.71176470588235	-2.13545454545455	1.67222222222222	0.569999999999997	0.799999999999997	-0.439545454545453	0.900000000000002	0.33	-0.920000000000002	0.0972727272727276	1.46714285714286	1.01285714285714	0.356111111111112	0.658333333333333	0.904999999999999	0.718214285714286	1.509	0.317222222222222	1.08214285714286	1.225625	1.223125	1.106875	-1.21681818181818	0.834444444444445	0.796111111111111	0.259230769230768	0.0806250000000013	1.055	-0.0515000000000008	-0.307499999999999	2.366	1.63083333333333	0.535833333333334	1.65933333333333	0.840000000000002	1.008	1.66538461538461	0.723125	0.458333333333334	-0.0786363636363632	1.38805555555555	0.0627777777777787	1.03318181818182	1.12545454545455	-0.00409090909090715	-1.409	-0.861666666666667	0.321666666666667	-1.11076923076923	1.20142857142857	2.3875	-0.103333333333332	-0.909166666666667	0.188888888888888	-0.507941176470588	1.79	0.714500000000001	0.164375	1.782	-0.0357894736842113	1.0565	0.522272727272728	1.36055555555556	0.0577272727272735	0.202499999999997	0.403095238095237
chrII_747841_GT_G_-	YBR272C_5UTR_0_21	FALSE	-0.0674206595832491	TSS	FALSE	TRUE	FALSE	FALSE	FALSE	FALSE	TRUE	FALSE	0.845372291692171	2	114	1	-1	0	-1	0	0	0	0	0.304635761589404	1.00662251655629	5.4799982326403	0.173717805	0.125824	35	773	143	46	38	1.17	0	0.216	0.216	0	0	0	0	0	0	0	0	0	0	0	0	0	0	0	0	0	0	0	0	0	0	0	0	0	0	0	0	0	0	0	0	0	0	0	0	0	0	0	0	0	0	0	0	0	0	0	0	0	0	0	0	0	0	0	0	0	0	0	0	0	0	0	0	0	0	0	0	0	0	0	0	0	0	0	0	0	0	0	0	0	0	0	0	0	0	0	0	0	0	0	0	0	0	0	0	0	0	0	0	0	0	0	0	0	0	0	0	0	0	0	0	0	0	0	0	0	0	0	0	0	0	0	0	0	0	0	0	0	0	0	0	0	0	0	0	0	0	0	0	0	0	0	0	0	0	0	0	0	0	0	0	0	0	0	0	0	0	0	0	0	0	0	0	0	0	0	0	0	0	0	0	0	0	0	0	0	0	0	0	0	0	0	0	0	0	0	0	0	0	0	0	0	0	0	0	0	0	0	0	0	0	0	0	0	0	0	0	0	0	0	0	0	0	0	0	0	0	0	0	0	0	0	0	0	0	0	0	0	0	0	0	0	0	0	0	0	0	0	0	0	0	0	0	0	0	0	0	0	0	0	0	0	0	0	0	0	0	0	0	0	0	0	0	0	0	0	0	0	0	0	0	0	0	0	0	0	0	0	0	0	0	0	0	0	0	0	0	0	0	0	0	0	0	0	0	0	0	0	0	0	0	0	0	0	0	0	0	0	0	0	0	0	0	0	0	0	0	0	0	0	0	0	0	0	0	0	0	0	0	0	0	0	0	0	0	0	0	0	0	0	0	0	0	0	0	0	0	0	0	0	0	0	0	0	0	0	0	0	0	0	0	0	0	0	0	0	0	0	0	0	0	0	0	0	0	0	0	0	0	0	0	0	0	0	0	0	0	0	0	0	0	0	0	0	0	0	0	0	0	0	0	0	0	0	0	0	0	0	0	0	0	0	0	0	0	0	0	0	0	0	0	0	0	0	0	0	0	0	0	0	0	0	0	0	0	0	0	0	0	0	0	0	0	0	0	0	0	0	0	0	0	0	0	0	0	0	0	0	0	0	0	0	0	0	0	0	0	0	0	0	0	0	0	0	0	0	0	0	0	0	0	0	0	0	0	0	0	0	0	0	0	0	0	0	0	0	0	0	0	0	0	0	0	0	0	0	0	0	0	0	0	0	0	0	0	0	0	0	0	0	0	0	0	0	0	0	0	0	0	0	0	0	0	0	0	0	0	0	0	0	0	0	0	0	0	0	0	0	0	0	0	0	0	0	0	0	0	0	0	0	0	0	0	0	0	0	0	0	0	0	0	0	0	0	0	0	0	0	0	0	0	0	0	0	0	0	0	0	0	0	0	0	0	0	0	0	0	0	0	0	0	0	0	0	0	0	0	0	0	0	0	0	0	0	0	0	0	0	0	0	0	0	0	0	0	0	0	0	0	0	0	0	0	0	0	0	0	0	0	0	0	0	0	0	0	0	0	0	0	0	0	0	0	0	0	0	0	0	0	0	0	0	0	0	0	0	0	0	0	0	0	0	0	0	0	0	0	0	0	0	0	0	0	0	0	0	0	0	0	0	0	0	0	0	0	0	0	0	0	0	0	0	0	0	0	0	0	0	0	0	0	0	0	0	0	0	0	0	0	0	0	0	0	0	0	0	0	0	0	0	0	0	0	0	0	0	0	0	0	0	0	0	0	0	0	0	0	0	0	0	0	0	0	0	0	0	0	0	0	0	0	0	0	0	0	0	0	0	0	0	0	0	0	0	0	0	0	0	0	0	0	0	0	0	0	0	0	0	0	0	0	0	0	0	0	0	0	0	0	0	0	0	0	0	0	0	0	0	0	0	0	0	0	0	0	0	0	0	0	0	0	0	0	0	0	0	0	0	0	0	0	0	0	0	0	0	0	0	0	0	0	0	0	0	0	0	0	0	0	0	0	0	0	0	0	0	0	0	0	0	0	0	0	0	0	0	0	0	0	0	0	0	0	0	0	0	0	0	0	0	0	0	0	0	0	0	0	0	0	0	0	0	0	0	0	0	0	0	0	0	0	0	0	0	0	0	0	0	0	0	0	0	0	0	0	0	0	0	0	0	0	0	0	0	0	0	0	0	0	0	0	0	0	0	0	0	0	0	0	0	0	0	0	0	0	0	0	0	0	0	0	0	0	0	0	0	0	0	0	0	0	0	0	0	0	0	0	0	0	0	0	0	0	0	0	0	0	0	0	0	0	0	0	0	0	0	0	0	0	0	0	0	0	0	0	0	0	0	0	0	0	0	0	0	0	0	0	0	0	0	0	0	0	0	0	0	0	0	0	0	0	0	0	0	0	0	0	0	0	0	0	0	0	0	0	0	0	0	0	0	0	0	0	0	0	0	0	0	0	0	0	0	0	0	0	0	0	0	0	0	0	0	0	0	0	0	0	0	0	0	0	0	0	0	0	0	0	0	0	0	0	0	0	0	0	0	0	0	0	0	0	0	0	0	0	0	0	0	0	0	0	0	0	0	0	0	0	0	0	0	0	0	0	0	0	0	0	0	0	0	0	0	0	0	0	0	0	0	0	0	0	0	0	0	0	0	0	0	0	0	0	0	0	0	0	0	0	0	0	0	0	0	0	0	0	0	0	0	0	0	0	0	0	0	0	0	0	0	0	0	0	0	0	0	0	0	0	0	0	0	0	0	0	0	0	0	0	0	0	0	0	0	0	0	0	0	0	0	0	0	0	0	0	0	0	0	0	0	0	0	0	0	0	0	0	0	0	0	0	0	0	0	0	0	0	0	0	0	0	0	0	0	0	0	0	0	0	0	0	0	0	0	0	0	0	0	0	0	0	0	0	0	0	0	0	0	0	0	0	0	0	0	0	0	0	0	0	0	0	0	0	0	0	0	0	0	0	0	0	0	0	0	0	0	0	0	0	0	0	0	0	0	0	0	0	0	0	0	0	0	0	0	0	0	0	0	0	0	0	0	0	0	0	0	0	0	0	0	0	0	0	0	0	0	0	0	0	0	0	0	0	0	0	0	0	0	0	0	0	0	0	0	0	0	0	0	0	0	0	0	0	0	0	0	0	0	0	0	0	0	0	0	0	0	0	0	0	0	0	0	0	0	0	0	0	0	0	0	0	0	0	0	0	0	0	0	0	0	0	0	0	0	0	0	0	0	0	0	0	0	0	0	0	0	0	0	0	0	0	0	0	0	0	0	0	0	0	0	0	0	0	0	0	0	0	0	0	0	0	0	0	0	0	0	0	0	0	0	0	0	0	0	0	0	0	0	0	0	0	0	0	0	0	0	0	0	0	0	0	0	0	0	0	0	0	0	0	0	0	0	0	0	0	0	0	0	0	0	0	0	0	0	0	0	0	0	0	0	0	0	0	0	0	0	0	0	0	0	0	0	0	0	0	0	0	0	0	0	0	0	0	0	0	0	0	0	0	0	0	0	0	0	0	0	0	0	0	0	0	0	0	0	0	0	0	0	0	0	0	0	0	0	0	0	0	0	0	0	0	0	0	0	0	0	0	0	0	0	0	0	0	0	0	0	0	0	0	0	0	0	0	0	0	0	0	0	0	0	0	0	0	0	0	0	0	0	0	0	0	0	0	0	0	0	0	0	0	0	0	0	0	0	0	0	0	0	0	0	0	0	0	0	0	0	0	0	0	0	0	0	0	0	0	0	0	0	0	0	0	0	0	0	0	0	0	0	0	0	0	0	0	0	0	0	0	0	0	0	0	0	0	0	0	0	0	0	0	0	0	0	0	0	0	0	0	0	0	0	0	0	0	0	0	0	0	0	0	0	0	0	0	0	0	0	0	0	0	0	0	0	0	0	0	0	0	0	0	0	0	0	0	0	0	0	0	0	0	0	0	0	0	0	0	0	0	0	0	0	0	0	0	0	0	0	0	0	0	0	0	0	0	0	0	0	0	0	0	0	0	0	0	0	0	0	0	0	0	0	0	0	0	0	0	0	0	0	0	0	0	0	0	0	0	0	0.209999999999999	0.58	-3.48	0	2	0	0.0199999999999996	1.72	0	-1.39	-1.42	-0.119999999999999	0	8.24	-1.51	3.37	3.57	0.28	-8.88178419700125e-16	-0.00999999999999979	1.87	-0.25	-1.63	-2.42	-0.0699999999999994	-2.49	0	-0.58	-0.370000000000001	0	2.38	-4.85	-0.0499999999999989	-2.04	0	0	-0.85	-2.34	1.38	-1.1	2.94	-2.54	-0.210000000000001	4.7	-1.42	-3.51	0.28	-0.109999999999999	-2.62	-0.38	1.25	0.58	0	-3.81	-0.46	0	-2.68	-1.93	-4.77	0	2.14	-4.38	-0.4	-0.6	-1.07	-1.8	0.219999999999999	2.54	-1.48	0.210000000000001	-0.21	-1.21	2.14	2.65	-1.1	0.0199999999999996	-1.39	0	-3.59	-4.43	2.15	-1.01	-3.15	0.280000000000001	-1.87	8.09	-6.02	-4.37	-4.15	1.45	0	-3.18	1.92	0.6	-6.44000000000001	0	-5.81	4.05	-6.19	2.69	4.2	-9.91	-4.36	-4.38	0	0	0	-1.03	-2.89	0.53	-1.5	0.38	-3.9	0	0.619999999999999	-0.27	-0.819999999999999	3.43	1.7	0	-0.0700000000000003	0.0700000000000001	0	-5.66	-3.35000000000001	1.35	0.960000000000003	-1.02	5.3	-1.66	-4.16	5.13	0.430000000000001	-4.82	-8.02	4.99	3.89	-1.37	0.96	2.03	-1.13	0.57	1.82	0	1.4	0.39	2.18	4.61	1.45	2.42	-0.52	0	-1.51	-5.07	0.0100000000000016	4.6	1.61	1.19	-2.77	2.71	-0.52	-0.45	1.18	-2.55	0	0.690000000000001	2.3	-0.22	-5.21	1.35	2.77	6.49	5.83	4.01	2.09	0.16	3.62	0	0.739999999999998	-0.92	0.0700000000000003	2.05	-8.16	3.01	4.37	-2.79	-0.42	3.32	3.04	0	-0.0800000000000001	-0.0600000000000003	-1.35	-1.56	0.31	-0.142380952380952	0.304285714285713	0.442619047619049	-0.194333333333333	-0.870892857142858	-1.08678571428572	0.246428571428572	1.31404761904762	0.49	-0.41607142857143	-0.773571428571429	-0.24763888888889	0.137361111111112	-0.279464285714287	0.601888888888888	0.824821428571429	0.959666666666667	0.54767857142857	0.723928571428571	-0.765178571428571	0.373809523809525	0.22763888888889	0.709821428571429	0.376428571428573	-0.603333333333333	1.01125	0.711904761904762	-0.03125	-0.153749999999999	0.122638888888888	0.655000000000001	0.196	0.000849673202612422	0.323626373626373	0.330666666666668	0.610128205128206	0.28142857142857	-0.449166666666667	-0.724777777777778	-0.174679487179485	0.0214545454545458	0.106520467836258	0.221857142857143	-0.0375274725274721	-0.191217948717949	0.172820512820513	0.72044871794872	0.0337179487179498	-0.0162727272727263	0.388333333333334	0.172499999999999	-0.297777777777778	0.290138888888889	-0.720416666666667	-1.016	-0.668111111111111	-0.267333333333332	-0.0917083333333295	-1.4600641025641	0.0712222222222216	-0.466607142857143	-0.0248351648351655	0.122857142857145	-0.257916666666668	-0.159924242424243	-0.578727272727273	-0.058727272727273	0.215090909090907	0.318782051282053	-1.02560606060606	0.0319523809523758	0.0866250000000015	-0.154027777777777	0.0695833333333322	0.37981818181818	1.00485380116959	0.144722222222224	0.579093567251462	-0.248333333333335	1.10178571428571	-0.676666666666668	-0.726727272727274	-0.325277777777778	0.050416666666667	-0.965583333333328	-0.289523809523811	-0.520357142857142	0.478363636363635	-0.329761904761906	-0.368257575757577	0.0212857142857139	-0.446909090909092	-0.944181818181818	-0.067499999999999	-0.528888888888888	0.0182026143790779	0.182958333333332	-1.66166666666667	-0.0422222222222253	0.314583333333331	-1.09566666666667	-0.810476190476191	-0.694080882352939	0.53227272727273	0.031428571428572	0.918910256410257	0.446794871794872	0.38521978021978	-0.0172727272727276	0.21562091503268	0.141666666666667	0.325181818181819	0.333194444444445	-0.206470588235295	0.303000000000001	0.191964285714286	0.408928571428572	-0.139861111111111	0.4375	0.114340659340659	0.162545454545455	-0.0415454545454548	0.572857142857144	0.590454545454545	-2.02772727272727	0.916307189542479	0.682583333333337	-0.842541666666666	-0.839924242424242	-0.796333333333333	0.413660130718952	-0.424318181818181	-0.0460000000000029	-0.427272727272726	0.268269230769231	0.35560606060606	0.284181818181818	0.767545454545454	-0.113909090909091	0.0714393939393947	0.357321428571428	-0.0217857142857145	0.116555555555555	0.438111111111111	0.369772727272728	0.763523809523807	0.36718181818182	0.907666666666668	0.527857142857142	0.517916666666666	0.275277777777777	0.308611111111112	-0.220454545454546	0.0277777777777768	-0.161999999999999	0.141868131868133	0.218194444444443	0.196999999999999	0.0832727272727274	0.0185454545454551	1.20833333333333	-0.290714285714285	0.884285714285714	0.564083333333333	0.144785714285714	0.52690909090909	0.156868131868134	-0.222222222222221	0.82	0.0771969696969688	0.383128654970761	0.173999999999999	0.0753030303030311	0.0784848484848482	-0.856590909090912	-0.281454545454546	-0.218125	0.040111111111111	-0.206758241758242	-0.137321428571427	0.570694444444445	-0.529249999999999	-0.184935897435897	-0.329777777777778	0.322875816993465	0.447333333333333	-0.287000000000003	-0.573194444444443	0.497363636363637	-0.0880789473684231	0.524181818181818	-0.541136363636364	0.38719298245614	-0.0815909090909095	-0.0272426470588236	-0.168376623376624	0	0.579999999999999	0.0700000000000003	-3.46	4.09	4.58	0.58	-2.48	0.57	-1.09	0	3.82	2.13	0.58	1.88	-3.22	2.96	-0.290000000000001	0	0	4.57	4.05	-0.58	0.739999999999998	0	-0.74	-0.970000000000001	-0.25	-0.74	-3.18	0	3.48	0.0899999999999981	-1.03	-0.0800000000000001	0.41	-2.74	3.55	0.629999999999999	-0.720000000000001	0.63	0.889999999999999	0.48	0	5.64	2.25	-2.73	1.58	-1.97	-1.18	4.81	-1.19	0	0	0	0	2.39	3.81	-1.62	-4.41	0	-0.34	-3.8	0.15	-2.34	-2.45	0.89	0.209999999999999	-9.86	2.91	-6.64	-9.24	-0.04	-0.959999999999999	-2.69	-6.52	3.39	-2.11	-0.0600000000000005	-3.54	-1.11	0.35	-1.3	0.850000000000001	1.91	-1.87	0	-3.17	-4.44089209850063e-16	0.779999999999999	-0.25	-5.55	3.6	1.89	2.75	-6.90000000000001	6.33	0	6.02	0.100000000000001	4.45	1.45	-3.76	-2.74	-4.95	1.69	-1.99	0	-1.36	-2.26	1.29	-0.0100000000000009	0.639999999999999	3.15	-0.61	0	1.13	-0.11	0.88	-3.58000000000001	-0.71	-0.170000000000001	-3.23	1.57	0.519999999999996	5.3	-5.85	3.3	-0.779999999999996	-0.699999999999999	0.819999999999999	-3.42	-5.87	0	-3.68	-0.899999999999999	3.75	0	-7.44	3.44	-1.62	-1.05	-0.299999999999999	0.189999999999999	0	-1.34	1.78	-0.37	3.72	0.399999999999999	0.93	-0.67	0	-3.37	0.19	0	-0.120000000000001	2.74	1.38	-0.49	-1.46	-0.14	0	0	0	0	0	-3.51	0	-7.55	1.68	0.67	2.95	2.95	-0.979999999999999	0.45	1.78	-1.24	0.14	3.02	-0.92	2.54	0.960000000000001	-6.98	-1.04	0.180000000000001	0	-2.58	2.64	-0.43	0	2.56	-0.9	1.48	1.82	2.86	0.019047619047619	0.945714285714285	-0.146666666666668	0.165666666666667	0.628392857142858	0.831964285714285	-0.0800000000000001	-0.57595238095238	0.943333333333333	0.298035714285716	0.596785714285714	-0.0834722222222233	0.826111111111111	0.826071428571428	-0.37188888888889	-0.143749999999999	0.478999999999999	1.02071428571429	0.131964285714286	0.600714285714286	0.326666666666666	0.336805555555555	-0.102499999999999	-0.290476190476189	1.71933333333333	-0.559464285714284	0.473333333333333	0.497678571428571	0.408055555555556	-0.6675	0.271666666666668	-0.196555555555555	0.427712418300654	-0.0399450549450542	0.146222222222223	-0.437051282051282	0.259476190476189	0.317638888888888	0.664	0.77955128205128	0.374727272727272	0.248479532163742	-0.368047619047619	1.14148351648351	0.261538461538462	0.545320512820512	-0.38397435897436	0.151602564102566	0.321181818181818	-0.0251388888888897	-0.258472222222222	0.123194444444445	0.417638888888888	0.405138888888889	0.444333333333333	0.650555555555554	0.513111111111111	0.699208333333338	0.669294871794872	0.253777777777778	1.10428571428571	0.120659340659341	0.435535714285715	0.471388888888889	-0.56878787878788	0.787636363636365	-0.0852727272727272	0.823090909090908	-1.66769230769231	0.630606060606061	-0.0663809523809533	0.106250000000003	0.512777777777778	-0.115416666666667	-0.293999999999999	-1.35327485380117	0.142499999999998	0.291198830409353	-0.453055555555556	-1.07839285714286	0.650476190476191	0.166363636363634	0.0998611111111103	1.305	0.823416666666667	-0.289523809523809	0.543035714285713	-0.436636363636364	0.539761904761905	0.871212121212123	-0.126761904761905	0.72009090909091	0.585181818181818	0.24861111111111	0.517916666666666	1.1061111111111	0.494791666666664	0.871249999999998	0.538194444444443	0.43277777777778	1.23322222222222	0.983095238095238	0.300220588235291	0.237878787878785	-0.280952380952382	-0.918397435897436	0.055705128205128	0.240384615384615	-0.0189090909090908	0.241633986928105	0.322954545454547	0.00300000000000011	0.0791666666666657	0.0822794117647057	-0.166636363636364	-0.276249999999999	0.148214285714285	0.629861111111111	0.373786764705882	0.404835164835163	-0.235272727272726	0.456636363636363	-0.156428571428571	0.262121212121212	1.78348484848485	0.960228758169933	-0.37275	1.07991666666667	0.878712121212121	0.198444444444448	-1.91637254901961	-0.570454545454545	0.525222222222222	0.77393939393939	-0.0530128205128193	-0.471666666666664	0.166	-0.658545454545456	-0.236272727272727	0.105454545454545	0.237857142857141	0.615	-0.0346666666666664	-0.057888888888888	0.238333333333333	-0.428238095238097	0.444363636363637	-0.788111111111111	-0.0528571428571443	0.0262499999999992	0.0612500000000011	0.254861111111111	-0.284999999999998	0.205444444444444	0.673777777777778	0.132692307692306	-0.399861111111111	0.284909090909091	-0.00954545454545475	-0.115454545454545	0.298333333333332	1.12571428571429	-0.578809523809525	0.440458333333334	0.239857142857144	0.032181818181817	0.806813186813185	0.647499999999999	-0.536222222222221	-0.0913636363636368	0.377514619883041	-0.176444444444446	0.317651515151514	0.337272727272726	0.906969696969698	-0.325272727272727	-0.275166666666667	-0.00588888888889016	-0.290384615384616	0.748214285714287	0.570694444444445	0.537416666666667	-0.276858974358975	0.453111111111109	-0.496372549019608	0.278111111111112	0.503272727272726	0.493472222222223	0.384818181818183	0.105710526315789	0.0881818181818179	0.782121212121211	0.358830409356726	0.336363636363636	0.130110294117646	0.35439393939394	0	0.579999999999999	0.58	-3.48	2.28	2	0	0.0199999999999996	1.72	0	-1.39	3.82	2.13	0	8.24	-1.51	2.96	2.35	0.28	-8.88178419700125e-16	4.57	4.05	-0.58	-1.63	0	-0.0699999999999994	-0.970000000000001	-0.25	-0.74	-3.18	0	2.38	-4.85	-1.03	-2.04	0	-1.04	3.55	-2.34	1.38	-0.7	2.94	0.48	-0.210000000000001	5.64	-1.42	-2.73	1.34	-1.97	-1.18	4.81	1.25	0	0	0	0	0	-2.68	-1.93	-4.41	0	0.91	-4.38	-0.4	-0.6	-1.07	0.89	0.209999999999999	0.82	2.91	-6.64	-5.96	-1.21	2.14	-2	-6.52	2.13	-1.39	-0.0600000000000005	-3.59	-2.41	2.15	-1.01	0.850000000000001	0.280000000000001	-1.87	8.09	-3.17	-4.44089209850063e-16	-3.67	-0.25	-5.55	1.69	1.92	1.14	-6.90000000000001	0	0	6.02	-6.19	3.28	2.21	-9.91	-4.36	-4.95	0	0	0	-1.03	-2.26	0.53	-0.0100000000000009	0.639999999999999	-0.0599999999999987	0	0	0.79	-0.819999999999999	3.43	1.7	0	-0.170000000000001	0.0700000000000001	0	-1.26	2.82999999999999	-5.26	1.98	-0.779999999999996	5.3	-0.160000000000002	-4.16	3.31	0.430000000000001	-4.82	-8.02	4.99	0	-2.56	2.87	-1.62	-1.05	0.57	1.82	0	-1.34	1.78	2.18	4.61	0.399999999999999	2.42	-0.67	0	-1.51	0.19	0	3.68	1.61	1.19	-2.77	2.71	-0.14	-0.45	0	0	0	0	-0.089999999999999	0	-5.47	1.68	2.53	6.49	5.83	4.01	2.09	0.16	1.06	0	3.02	-0.92	1.54	2.05	-8.16	3.01	0.180000000000001	-1	-0.42	2.64	-0.43	0	0.3	-0.620000000000001	1.48	-0.539999999999999	2.86	-0.0616666666666656	0.625	0.147976190476191	-0.0143333333333331	-0.121250000000002	-0.127410714285714	0.0832142857142859	0.369047619047619	0.716666666666667	-0.059017857142857	-0.0883928571428578	-0.165555555555557	0.481736111111109	0.273303571428571	0.115	0.340535714285714	0.719333333333333	0.784196428571427	0.427946428571429	-0.0822321428571442	0.350238095238096	0.282222222222222	0.303660714285714	0.0429761904761907	0.558	0.225892857142858	0.592619047619047	0.233214285714284	0.127152777777777	-0.272430555555555	0.463333333333333	-0.000277777777778709	0.214281045751633	0.141840659340659	0.238444444444443	0.0865384615384635	0.270452380952381	-0.0657638888888883	-0.0303888888888881	0.302435897435895	0.19809090909091	0.177499999999998	-0.0730952380952381	0.551978021978023	0.0351602564102542	0.359070512820512	0.168237179487178	0.092660256410257	0.152454545454544	0.181597222222221	-0.0429861111111105	-0.0872916666666654	0.353888888888889	-0.157638888888889	-0.285833333333334	-0.00877777777777666	0.122888888888889	0.303750000000001	-0.395384615384614	0.162500000000001	0.318839285714285	0.0479120879120867	0.27919642857143	0.106736111111111	-0.36435606060606	0.104454545454546	-0.072000000000001	0.519090909090908	-0.674455128205128	-0.1975	-0.0172142857142887	0.0964375000000004	0.179375	-0.0229166666666654	0.0429090909090881	-0.17421052631579	0.143611111111113	0.43514619883041	-0.350694444444445	0.0116964285714296	-0.0130952380952394	-0.28018181818182	-0.112708333333334	0.677708333333332	-0.0710833333333341	-0.289523809523811	0.0113392857142856	0.0208636363636359	0.105	0.251477272727273	-0.0527380952380945	0.136590909090909	-0.179500000000001	0.0905555555555573	-0.00548611111111086	0.562156862745098	0.338875000000002	-0.395208333333334	0.247986111111111	0.373680555555556	0.0687777777777772	0.0863095238095237	-0.196930147058826	0.385075757575759	-0.124761904761906	0.000256410256408657	0.25125	0.312802197802197	-0.01809090909091	0.228627450980392	0.232310606060606	0.164090909090909	0.206180555555555	-0.0620955882352945	0.0681818181818183	-0.0421428571428573	0.278571428571428	0.244999999999999	0.40564338235294	0.259587912087913	-0.0363636363636353	0.207545454545455	0.208214285714286	0.426287878787878	-0.122121212121211	0.938267973856206	0.154916666666665	0.1186875	0.0193939393939431	-0.298944444444444	-0.751356209150327	-0.497386363636364	0.239611111111113	0.173333333333332	0.107628205128204	-0.0580303030303035	0.225090909090905	0.0544999999999991	-0.175090909090908	0.0884469696969692	0.297589285714286	0.296607142857141	0.0409444444444436	0.190111111111111	0.304053030303029	0.167642857142859	0.405772727272726	0.0597777777777768	0.237499999999999	0.272083333333333	0.168263888888889	0.281736111111112	-0.252727272727272	0.11661111111111	0.255888888888888	0.137280219780219	-0.0908333333333342	0.240954545454544	0.0368636363636359	-0.0484545454545451	0.753333333333332	0.4175	0.152738095238096	0.502270833333332	0.192321428571429	0.279545454545454	0.481840659340659	0.212638888888888	0.141888888888889	-0.007083333333334	0.380321637426901	-0.00122222222222135	0.196477272727272	0.207878787878787	0.0251893939393941	-0.303363636363637	-0.246645833333333	0.0171111111111113	-0.248571428571428	0.305446428571429	0.570694444444445	0.00408333333333388	-0.230897435897436	0.0616666666666656	-0.0867483660130723	0.362722222222223	0.108136363636365	-0.0398611111111116	0.441090909090907	0.00881578947368311	0.306181818181818	0.120492424242423	0.373011695906433	0.127386363636363	0.0514338235294147	0.0930086580086567
chrII_747926_G_GA_-	YBR272C_5UTR_0_12	FALSE	0.0312389792802053	TSS	FALSE	TRUE	FALSE	FALSE	FALSE	FALSE	TRUE	NA	0.900019925722002	2	29	1	1	1	0	0	0	0	0	0.300653594771242	0.993464052287582	5.4799982326403	0.173717805	0.125824	35	773	143	46	123	0.85	0	0.009415	NA	0	0	0	0	0	0	0	0	0	0	0	0	0	0	0	0	0	0	0	0	0	0	0	0	0	0	0	0	0	0	0	0	0	0	0	0	0	0	0	0	0	0	0	0	0	0	0	0	0	0	0	0	0	0	0	0	0	0	0	0	0	0	0	0	0	0	0	0	0	0	0	0	0	0	0	0	0	0	0	0	0	0	0	0	0	0	0	0	0	0	0	0	0	0	0	0	0	0	0	0	0	0	0	0	0	0	0	0	0	0	0	0	0	0	0	0	0	0	0	0	0	0	0	0	0	0	0	0	0	0	0	0	0	0	0	0	0	0	0	0	0	0	0	0	0	0	0	0	0	0	0	0	0	0	0	0	0	0	0	0	0	0	0	0	0	0	0	0	0	0	0	0	0	0	0	0	0	0	0	0	0	0	0	0	0	0	0	0	0	0	0	0	0	0	0	0	0	0	0	0	0	0	0	0	0	0	0	0	0	0	0	0	0	0	0	0	0	0	0	0	0	0	0	0	0	0	0	0	0	0	0	0	0	0	0	0	0	0	0	0	0	0	0	0	0	0	0	0	0	0	0	0	0	0	0	0	0	0	0	0	0	0	0	0	0	0	0	0	0	0	0	0	0	0	0	0	0	0	0	0	0	0	0	0	0	0	0	0	0	0	0	0	0	0	0	0	0	0	0	0	0	0	0	0	0	0	0	0	0	0	0	0	0	0	0	0	0	0	0	0	0	0	0	0	0	0	0	0	0	0	0	0	0	0	0	0	0	0	0	0	0	0	0	0	0	0	0	0	0	0	0	0	0	0	0	0	0	0	0	0	0	0	0	0	0	0	0	0	0	0	0	0	0	0	0	0	0	0	0	0	0	0	0	0	0	0	0	0	0	0	0	0	0	0	0	0	0	0	0	0	0	0	0	0	0	0	0	0	0	0	0	0	0	0	0	0	0	0	0	0	0	0	0	0	0	0	0	0	0	0	0	0	0	0	0	0	0	0	0	0	0	0	0	0	0	0	0	0	0	0	0	0	0	0	0	0	0	0	0	0	0	0	0	0	0	0	0	0	0	0	0	0	0	0	0	0	0	0	0	0	0	0	0	0	0	0	0	0	0	0	0	0	0	0	0	0	0	0	0	0	0	0	0	0	0	0	0	0	0	0	0	0	0	0	0	0	0	0	0	0	0	0	0	0	0	0	0	0	0	0	0	0	0	0	0	0	0	0	0	0	0	0	0	0	0	0	0	0	0	0	0	0	0	0	0	0	0	0	0	0	0	0	0	0	0	0	0	0	0	0	0	0	0	0	0	0	0	0	0	0	0	0	0	0	0	0	0	0	0	0	0	0	0	0	0	0	0	0	0	0	0	0	0	0	0	0	0	0	0	0	0	0	0	0	0	0	0	0	0	0	0	0	0	0	0	0	0	0	0	0	0	0	0	0	0	0	0	0	0	0	0	0	0	0	0	0	0	0	0	0	0	0	0	0	0	0	0	0	0	0	0	0	0	0	0	0	0	0	0	0	0	0	0	0	0	0	0	0	0	0	0	0	0	0	0	0	0	0	0	0	0	0	0	0	0	0	0	0	0	0	0	0	0	0	0	0	0	0	0	0	0	0	0	0	0	0	0	0	0	0	0	0	0	0	0	0	0	0	0	0	0	0	0	0	0	0	0	0	0	0	0	0	0	0	0	0	0	0	0	0	0	0	0	0	0	0	0	0	0	0	0	0	0	0	0	0	0	0	0	0	0	0	0	0	0	0	0	0	0	0	0	0	0	0	0	0	0	0	0	0	0	0	0	0	0	0	0	0	0	0	0	0	0	0	0	0	0	0	0	0	0	0	0	0	0	0	0	0	0	0	0	0	0	0	0	0	0	0	0	0	0	0	0	0	0	0	0	0	0	0	0	0	0	0	0	0	0	0	0	0	0	0	0	0	0	0	0	0	0	0	0	0	0	0	0	0	0	0	0	0	0	0	0	0	0	0	0	0	0	0	0	0	0	0	0	0	0	0	0	0	0	0	0	0	0	0	0	0	0	0	0	0	0	0	0	0	0	0	0	0	0	0	0	0	0	0	0	0	0	0	0	0	0	0	0	0	0	0	0	0	0	0	0	0	0	0	0	0	0	0	0	0	0	0	0	0	0	0	0	0	0	0	0	0	0	0	0	0	0	0	0	0	0	0	0	0	0	0	0	0	0	0	0	0	0	0	0	0	0	0	0	0	0	0	0	0	0	0	0	0	0	0	0	0	0	0	0	0	0	0	0	0	0	0	0	0	0	0	0	0	0	0	0	0	0	0	0	0	0	0	0	0	0	0	0	0	0	0	0	0	0	0	0	0	0	0	0	0	0	0	0	0	0	0	0	0	0	0	0	0	0	0	0	0	0	0	0	0	0	0	0	0	0	0	0	0	0	0	0	0	0	0	0	0	0	0	0	0	0	0	0	0	0	0	0	0	0	0	0	0	0	0	0	0	0	0	0	0	0	0	0	0	0	0	0	0	0	0	0	0	0	0	0	0	0	0	0	0	0	0	0	0	0	0	0	0	0	0	0	0	0	0	0	0	0	0	0	0	0	0	0	0	0	0	0	0	0	0	0	0	0	0	0	0	0	0	0	0	0	0	0	0	0	0	0	0	0	0	0	0	0	0	0	0	0	0	0	0	0	0	0	0	0	0	0	0	0	0	0	0	0	0	0	0	0	0	0	0	0	0	0	0	0	0	0	0	0	0	0	0	0	0	0	0	0	0	0	0	0	0	0	0	0	0	0	0	0	0	0	0	0	0	0	0	0	0	0	0	0	0	0	0	0	0	0	0	0	0	0	0	0	0	0	0	0	0	0	0	0	0	0	0	0	0	0	0	0	0	0	0	0	0	0	0	0	0	0	0	0	0	0	0	0	0	0	0	0	0	0	0	0	0	0	0	0	0	0	0	0	0	0	0	0	0	0	0	0	0	0	0	0	0	0	0	0	0	0	0	0	0	0	0	0	0	0	0	0	0	0	0	0	0	0	0	0	0	0	0	0	0	0	0	0	0	0	0	0	0	0	0	0	0	0	0	0	0	0	0	0	0	0	0	0	0	0	0	0	0	0	0	0	0	0	0	0	0	0	0	0	0	0	0	0	0	0	0	0	0	0	0	0	0	0	0	0	0	0	0	0	0	0	0	0	0	0	0	0	0	0	0	0	0	0	0	0	0	0	0	0	0	0	0	0	0	0	0	0	0	0	0	0	0	0	0	0	0	0	0	0	0	0	0	0	0	0	0	0	0	0	0	0	0	0	0	0	0	0	0	0	0	0	0	0	0	0	0	0	0	0	0	0	0	0	0	0	0	0	0	0	0	0	0	0	0	0	0	0	0	0	0	0	0	0	0	0	0	0	0	0	0	0	0	0	0	0	0	0	0	0	0	0	0	0	0	0	0	0	0	0	0	0	0	0	0	0	0	0	0	0	0	0	0	0	0	0	0	0	0	0	0	0	0	0	0	0	0	0	0	0	0	0	0	0	0	0	0	0	0	0	0	0	0	0	0	0	0	0	0	0	0	0	0	0	0	0	0	0	0	0	0	0	0	0	0	0	0	0	0	0	0	0	0	0	0	0	0	0	0	0	0	0	0	0	0	0	0	0	0	0	0	0	0	0	0	0	0	0	0	0	0	0	0	0	0	0	0	0	0	0	0	0	0	0	0	0	0	0	0	0	0	0	0	0	0	0	0	0	0	0	0	0	0	0	0	0	0	0	0	0	0	0	0	0	0	0	0	0	0	0	0	0	0	0	0	0	0	0	0	0	0	0	0	0	0	0	0	0	0	0	0	0	0	0	0	0	0	0	0	0	0	0	0	0	0	0	0	0	0	0	0	0	0	0	0	0	0	0	0	0	0	0	0	0	0	0	0	0	0	0	0	0	0	0	0	0	0	0	0	0	0	0	0	0	0	0	0	0	0	0	0	0	0	0	0	0	0	0	0	0	0	0	0	0	0	0	0	0	0	0	0	0	0	0	0	0	0	0	0	0	0	0	0	0	0	0	0	0	0	0	0	0	0	0	0	0	0	-7.105427357601e-15	0	0	-4.84	-0.91	0	0	0	0.81	0	2.76	0	0	0	0	0	0	0	0	0	0	0	0	0	0	-4.08000000000001	0	0	0	0	0	0	0	0	0	0	0	0	-6.79	-2.96	0	0	0.0700000000000003	0	0	-1.31	0	0	0	0	0	0	0	0	0	0	0	0	0	0	0	0	0	0	0	0	0	0	0	0	0	0	0	0	0	1.19	0	0	0	0	0	0	0	0	0	0	0	0	-2.22	0	0	0	0	0	0	0	0	0	1.34	0	0	0	0	0	0	0	1.08	0	0	0	0	0	0.18	0	0	0.0100000000000002	0	0	0	0	-0.4	0	0	0	0	0	0	0	0	0	0	0	-0.57	0	-0.840000000000002	0	0	0	0	0	0	0	0	0	1.76	0	1.7	0	0	0.549999999999999	-0.34	0	-0.75	0	0	0	0	0	0	0	0	0	0	0	-0.0850000000000009	-0.707142857142857	0.0188095238095247	0.0783333333333331	0.131249999999998	-0.134464285714284	-0.0285714285714285	-0.13547619047619	-0.828333333333333	-0.1075	-0.178571428571429	0.235000000000001	-0.518194444444443	-0.278392857142858	-0.0757777777777786	-0.283392857142857	-0.593333333333334	-0.920714285714283	-0.434285714285714	-0.161964285714284	-0.385238095238096	-0.237361111111111	-0.0641071428571429	0.0649999999999995	-0.611666666666668	0.0487500000000001	-0.564761904761905	-0.20142857142857	-0.0545833333333334	0.263333333333334	-0.601190476190476	-0.0324444444444438	-0.327254901960782	0.0205494505494492	-0.235444444444445	0.0360897435897432	-0.15942857142857	0.0576388888888886	-0.227333333333334	-0.622371794871796	-0.081363636363637	-0.216637426900583	0.310523809523811	-0.731043956043955	-0.0808333333333344	-0.422884615384614	0.139807692307691	-0.112948717948717	-0.214363636363638	-0.138055555555555	0.0700000000000003	0.0441666666666656	-0.175555555555556	-0.113333333333333	0.140000000000001	-0.0745555555555555	-0.230222222222222	-0.330166666666663	-0.210641025641024	-0.176666666666666	-0.51267857142857	-0.129945054945056	-0.289285714285715	-0.250277777777777	0.162878787878787	-0.317636363636364	0.0438181818181818	-0.574909090909092	0.88974358974359	0.0509090909090908	0.0809523809523824	-0.263833333333334	-0.251250000000001	-0.131388888888889	0.0546363636363623	0.864239766081872	-0.0438888888888904	-0.214532163742692	0.206111111111111	0.204464285714286	-0.20190476190476	0.131454545454545	-0.0629166666666663	-0.800555555555555	-0.134250000000002	0.370952380952382	-0.0544642857142854	0.211727272727273	-0.25690476190476	-0.437272727272727	0.042761904761905	-0.404636363636371	-0.113090909090907	-0.237222222222222	-0.104583333333331	-0.595261437908491	-0.276541666666667	0.0170833333333356	-0.299305555555556	-0.188749999999999	-0.306222222222221	-0.43095238095238	-0.385661764705883	-0.419393939393938	0.281190476190476	0.143653846153846	-0.189102564102564	-0.167307692307691	0.041818181818182	-0.14297385620915	-0.294242424242423	0.0303636363636368	-0.179027777777778	-0.136360294117647	0.0249999999999999	0.0498214285714287	-0.291428571428571	-0.353055555555555	-0.279044117647059	-0.432032967032967	0.123181818181818	-0.298181818181819	-0.103571428571429	-0.365151515151515	-0.548106060606059	-0.65601307189543	0.165458333333333	-0.671250000000001	-0.458333333333332	0.113222222222223	1.27369281045752	0.290909090909091	-0.663	-0.585606060606061	-0.173205128205129	0.0495454545454557	-0.265727272727275	0.174272727272727	0.220727272727272	-0.132424242424243	-0.23232142857143	-0.387499999999999	-0.107111111111111	-0.0741111111111099	-0.0945454545454556	0.0701904761904757	-0.399272727272727	0.124666666666667	-0.221071428571427	-0.0877777777777791	-0.0518055555555534	-0.231388888888889	0.238030303030303	-0.261666666666667	-0.187333333333335	-0.153681318681318	0.118611111111111	-0.226727272727274	-0.0439090909090911	0.0176363636363632	-0.664999999999999	-0.594285714285714	-0.185	-0.328791666666667	-0.169309523809524	-0.209545454545454	-0.44857142857143	-0.234305555555556	0.0818888888888889	0.0388636363636365	-0.373304093567251	0.0517777777777777	-0.31280303030303	-0.346969696969698	-0.30977272727273	0.249545454545455	0.164125	-0.178777777777777	0.19510989010989	-0.365178571428572	-0.6525	-0.150333333333332	0.353461538461538	-0.149888888888889	0.326437908496732	-0.296888888888889	-0.362181818181821	-0.15388888888889	-0.422363636363634	-0.0429736842105264	-0.240181818181819	-0.262727272727272	-0.342631578947369	-0.127424242424244	-0.130477941176473	-0.13504329004329	0	0	0	0	0	0	0	0	0	0	0	0	0	0	0	0	0	0	0	0	0	0	0	0	0	0	0	0	0	0	0	0	0	0	0	0	0	0	-1.57	0	-0.57	1.23	0	-0.170000000000002	-5.01	0	0	0	0	0	0	0	0	0	0	0.75	0	5.15	0	0	0	0	0	0	0	0	0	0	0	0	-6.91	0	0	0	0	0	0	8.16	0.110000000000001	0	0	0	0	0	0.759999999999998	0	0	0	0	0	0	0	0	0	0	0	0	0	0	0	0	0	0	0	0	0	0	3.96	-0.45	0.329999999999999	0	0	0	0	0	0	0	0	0	0	0	0	0	0	-1.83	0	0	0.0299999999999994	0	1.61	3.78	0	0	0	0	0	0	0	0.539999999999998	0	0	0	0	0	0.430000000000001	0	0	0	0	0	0	0	0.210000000000001	0	0	0	0	0	0	0	0	0	0	0	0	0	-0.780000000000001	0	0	0	0	0	0	0	0	0	0	0	1.9	0	0	-0.659999999999999	-0.02	0	-2.28	0	0	0	0	0	0	0	0	0	0	0.9	-0.00976190476190375	-0.542857142857143	-0.205714285714285	0.262	0.139107142857143	0.416964285714286	0.0802380952380943	-0.541428571428572	-0.720666666666666	0.204464285714286	0.359285714285714	0.0558333333333341	-0.470138888888888	-0.161964285714285	-0.278888888888886	-0.467142857142857	-0.851666666666667	-0.749107142857142	-0.422500000000001	0.305714285714286	-0.315238095238094	-0.231249999999999	-0.533035714285713	-0.26	-0.251666666666665	-0.394107142857143	-0.62047619047619	-0.260178571428572	-0.145555555555555	0.00791666666666835	-0.32547619047619	0.0596666666666668	0.123137254901959	-0.136263736263736	-0.0631111111111107	-0.194358974358973	-0.147809523809524	0.115833333333333	0.179333333333334	-0.101858974358974	-0.00372727272727325	-0.0462280701754416	-0.0842380952380957	-0.241868131868131	-0.168076923076923	-0.127948717948717	-0.37974358974359	-0.0602564102564109	-0.17990909090909	-0.349444444444444	-0.0402777777777779	0.048055555555556	-0.481666666666667	0.3375	0.285666666666667	0.188222222222222	0.0688888888888886	0.337958333333333	0.77051282051282	-0.264333333333333	-0.157678571428573	-0.142527472527473	-0.21125	-0.204444444444444	0.415606060606059	0.182090909090909	-0.00790909090909153	-0.532999999999999	0.210512820512822	0.339318181818182	-0.0560952380952386	-0.0145416666666662	0.107361111111111	0.0251388888888879	-0.588454545454546	-0.655584795321637	-0.157916666666665	-0.313684210526315	0.44375	-0.302142857142858	0.173333333333334	0.404636363636364	-0.0119444444444454	-0.731111111111112	0.574999999999999	0.37095238095238	0.167678571428571	-0.0189090909090908	0.046904761904762	-0.100075757575757	-0.173380952380953	-0.214363636363636	0.0156363636363634	0.0384722222222216	0.149166666666666	-0.137058823529408	-0.128	0.569861111111111	-0.26027777777778	-0.47902777777778	0.233	0.0947619047619046	0.551691176470587	-0.505378787878787	0.176904761904764	-0.341987179487177	-0.424679487179488	-0.247527472527473	0.0308181818181819	-0.192581699346405	-0.119015151515152	-0.321090909090909	-0.249305555555555	-0.0446323529411767	-0.179272727272727	0.019107142857143	-0.334821428571429	-0.208611111111111	-0.270955882352942	0.0969230769230762	0.0230909090909091	-0.269818181818182	-0.242857142857143	-0.358257575757577	0.490454545454547	-0.543169934640524	-0.4575	0.514666666666667	0.110530303030302	0.70611111111111	0.013627450980394	0.440303030303031	-0.448555555555554	0.0634848484848511	-0.245576923076925	-0.427651515151513	-0.449090909090909	-0.258909090909089	0.193363636363637	-0.0768939393939387	-0.497857142857143	-0.164999999999999	-0.14811111111111	-0.212444444444445	-0.242121212121212	-0.531476190476191	-0.430545454545454	-0.233111111111112	-0.276249999999999	-0.455277777777777	-0.281527777777777	-0.227361111111112	0.110530303030302	-0.0793333333333326	-0.183999999999999	-0.318901098901101	0.11513888888889	-0.149363636363637	-0.095545454545455	-0.0305454545454555	-0.850999999999999	-0.336904761904762	-0.223095238095238	-0.405458333333332	-0.1975	-0.285181818181817	-0.336978021978021	-0.054722222222221	-0.427222222222223	0.0704545454545453	-0.36827485380117	0.117666666666665	-0.0875757575757579	-0.0780303030303031	0.300909090909091	0.256545454545454	0.114	-0.0487777777777776	0.20010989010989	-0.358571428571429	-0.6525	0.293875	0.42	0.201555555555554	-0.0452287581699338	-0.378999999999998	0.0971818181818183	0.113750000000001	-0.468727272727271	-0.0506315789473675	-0.262818181818183	0.122803030303029	-0.357017543859648	0.0662878787878789	-0.0460294117647049	0.00474025974025949	0	0	0	0	0	0	0	0	0	0	0	0	0	0	0	0	0	0	0	0	0	0	0	0	0	0	0	0	0	0	0	0	0	0	0	-4.84	0	0	-1.57	0	-0.57	0	2.05	-0.170000000000002	-5.01	0	0	0	0	0	0	0	0	0	0	0.75	0	4.95999999999999	0	0	0	0	0	0	0	0	0	0	0	0	-6.91	-1.72	0	0	0	0	0	0.259999999999998	0	0	0	0	0	0	0.759999999999998	0	0	0	0	0	0	0	0	0	0	0	0	0	0	0	0	0	0	0	0	0	0	1.19	0	0	0	0	0	0	0	0	0	0	0	0	-1.7	0	0	0	-1.83	0	0	0.0299999999999994	0	1.61	1.34	0	0	0	0	0	0	0	1.08	0	0	0	0	0	0.18	0	0	0.0100000000000002	0	0	0	0	-0.4	0	0	0	0	0	0	0	0	0	0	0	0	0	-0.780000000000001	0	0	0	0	0	0	0	0	0	1.76	0	1.7	0	0	-0.659999999999999	-0.34	0	-0.75	0	0	0	0	0	0	0	0	0	0	0.9	-0.0473809523809514	-0.625	-0.09345238095238	0.170166666666667	0.135178571428572	0.141249999999999	0.0258333333333329	-0.338452380952383	-0.7745	0.0484821428571429	0.0903571428571421	0.145416666666668	-0.494166666666667	-0.220178571428573	-0.177333333333333	-0.375267857142857	-0.7225	-0.834910714285712	-0.428392857142857	0.0718750000000004	-0.350238095238096	-0.234305555555556	-0.298571428571428	-0.0975000000000001	-0.431666666666667	-0.172678571428573	-0.592619047619047	-0.230803571428572	-0.100069444444445	0.135625000000001	-0.463333333333335	0.0136111111111106	-0.102058823529411	-0.0578571428571415	-0.149277777777778	-0.0791346153846142	-0.153619047619049	0.0867361111111116	-0.0239999999999991	-0.362115384615386	-0.042545454545456	-0.13143274853801	0.113142857142858	-0.486456043956043	-0.124455128205128	-0.275416666666667	-0.119967948717949	-0.0866025641025647	-0.197136363636362	-0.24375	0.0148611111111112	0.0461111111111112	-0.32861111111111	0.112083333333334	0.212833333333334	0.0568333333333335	-0.0806666666666658	0.00389583333333121	0.279935897435898	-0.220500000000001	-0.335178571428571	-0.136236263736263	-0.250267857142857	-0.227361111111111	0.289242424242424	-0.0677727272727271	0.0179545454545451	-0.553954545454545	0.550128205128203	0.195113636363637	0.0124285714285719	-0.139187499999998	-0.0719444444444441	-0.0531249999999996	-0.266909090909092	0.104327485380118	-0.100902777777776	-0.264108187134504	0.324930555555556	-0.048839285714287	-0.0142857142857142	0.268045454545454	-0.0374305555555559	-0.765833333333333	0.220374999999997	0.370952380952382	0.0566071428571426	0.0964090909090913	-0.105	-0.268674242424241	-0.0653095238095247	-0.309500000000003	-0.0487272727272714	-0.0993749999999984	0.0222916666666659	-0.366160130718953	-0.202270833333337	0.293472222222222	-0.279791666666664	-0.333888888888886	-0.0366111111111103	-0.168095238095239	0.0830147058823556	-0.462386363636366	0.229047619047618	-0.0991666666666688	-0.306891025641026	-0.207417582417584	0.0363181818181815	-0.167777777777778	-0.206628787878787	-0.145363636363636	-0.214166666666666	-0.0904963235294129	-0.0771363636363631	0.0344642857142858	-0.313125	-0.280833333333332	-0.275	-0.167554945054945	0.0731363636363636	-0.284	-0.173214285714286	-0.361704545454547	-0.0288257575757562	-0.599591503267973	-0.146020833333331	-0.0782916666666651	-0.173901515151513	0.409666666666666	0.643660130718953	0.36560606060606	-0.555777777777777	-0.261060606060607	-0.209391025641025	-0.189053030303032	-0.357409090909091	-0.0423181818181817	0.207045454545455	-0.104659090909092	-0.365089285714285	-0.276249999999999	-0.127611111111111	-0.143277777777778	-0.168333333333333	-0.230642857142858	-0.414909090909092	-0.0542222222222222	-0.248660714285714	-0.271527777777779	-0.166666666666668	-0.229374999999999	0.174280303030303	-0.170500000000001	-0.185666666666668	-0.236291208791208	0.116875	-0.188045454545454	-0.0697272727272731	-0.00645454545454527	-0.758000000000001	-0.465595238095238	-0.204047619047618	-0.367125000000001	-0.183404761904761	-0.247363636363637	-0.392774725274727	-0.144513888888888	-0.172666666666666	0.0546590909090909	-0.37078947368421	0.0847222222222221	-0.200189393939393	-0.212500000000002	-0.00443181818181948	0.253045454545455	0.1390625	-0.113777777777777	0.197609890109891	-0.361875	-0.6525	0.0717708333333338	0.386730769230768	0.0258333333333329	0.140604575163398	-0.337944444444446	-0.1325	-0.0200694444444434	-0.445545454545453	-0.0468026315789487	-0.2515	-0.0699621212121215	-0.34982456140351	-0.0305681818181824	-0.0882536764705897	-0.0651515151515145
chrII_75047_GA_G_+	YBL079W_chrII_75047_GA_G_72_2	FALSE	0.0977472610376904	UpStream	FALSE	TRUE	FALSE	FALSE	TRUE	TRUE	TRUE	TRUE	0.702948145197188	1	72	1	-1	-1	0	0	0	0	0	0.357615894039735	1.00662251655629	5.43823430885013	NA	NA	40	1195	534	279	212	8.85	0.023622	0.358	0.642	0	0	0	0	0	0	0	0	0	0	0	0	0	0	0	0	0	0	0	0	0	0	0	0	0	0	0	0	0	0	0	0	0	0	0	0	0	0	0	0	0	0	0	0	0	0	0	0	0	0	0	0	0	0	0	0	0	0	0	0	0	0	0	0	0	0	0	0	0	0	0	0	0	0	0	0	0	0	0	0	0	0	0	0	0	0	0	0	0	0	0	0	0	0	0	0	0	0	0	0	0	0	0	0	0	0	0	0	0	0	0	0	0	0	0	0	0	0	0	0	0	0	0	0	0	0	0	0	0	0	0	0	0	0	0	0	0	0	0	0	0	0	0	0	0	0	0	0	0	0	0	0	0	0	0	0	0	0	0	0	0	0	0	0	0	0	0	0	0	0	0	0	0	0	0	0	0	0	0	0	0	0	0	0	0	0	0	0	0	0	0	0	0	0	0	0	0	0	0	0	0	0	0	0	0	0	0	0	0	0	0	0	0	0	0	0	0	0	0	0	0	0	0	0	0	0	0	0	0	0	0	0	0	0	0	0	0	0	0	0	0	0	0	0	0	0	0	0	0	0	0	0	0	0	0	0	0	0	0	0	0	0	0	0	0	0	0	0	0	0	0	0	0	0	0	0	0	0	0	0	0	0	0	0	0	0	0	0	0	0	0	0	0	0	0	0	0	0	0	0	0	0	0	0	0	0	0	0	0	0	0	0	0	0	0	0	0	0	0	0	0	0	0	0	0	0	0	0	0	0	0	0	0	0	0	0	0	0	0	0	0	0	0	0	0	0	0	0	0	0	0	0	0	0	0	0	0	0	0	0	0	0	0	0	0	0	0	0	0	0	0	0	0	0	0	0	0	0	0	0	0	0	0	0	0	0	0	0	0	0	0	0	0	0	0	0	0	0	0	0	0	0	0	0	0	0	0	0	0	0	0	0	0	0	0	0	0	0	0	0	0	0	0	0	0	0	0	0	0	0	0	0	0	0	0	0	0	0	0	0	0	0	0	0	0	0	0	0	0	0	0	0	0	0	0	0	0	0	0	0	0	0	0	0	0	0	0	0	0	0	0	0	0	0	0	0	0	0	0	0	0	0	0	0	0	0	0	0	0	0	0	0	0	0	0	0	0	0	0	0	0	0	0	0	0	0	0	0	0	0	0	0	0	0	0	0	0	0	0	0	0	0	0	0	0	0	0	0	0	0	0	0	0	0	0	0	0	0	0	0	0	0	0	0	0	0	0	0	0	0	0	0	0	0	0	0	0	0	0	0	0	0	0	0	0	0	0	0	0	0	0	0	0	0	0	0	0	0	0	0	0	0	0	0	0	0	0	0	0	0	0	0	0	0	0	0	0	0	0	0	0	0	0	0	0	0	0	0	0	0	0	-5.58	0	0	0	0	0	0	0	0	0	0	0	0	0	0	0	0	0	0	0	0	0	0	0	0	0	0	-6.01	0	0	0	0	0	0	0	0	0	0	0	0	0	0	0	0	0	0	0	0	0	0	0	0	0	0	0	0	0	0	0	0	0	0	0	0	0	0	0	0	0	0	0	0	0	0	0	0	0	0	0	0	0	0	0	0	0	0	0	0	0	0	0	0	0	0	0	0	0	0	0	0	0	0	0	0	0	0	0	0	0	0	0	0	0	0	0	0	0	0	0	0	0	0	0	0	0	0	0	0	0	0	0	0	0	0	0	0	0	0	0	0	0	0	0	0	0	0	0	0	0	0	0	0	0	0	0	0	0	0	0	0	0	0	0	0	0	0	0	0	0	0	0	0	0	0	0	0	0	0	0	0	0	0	0	0	0	0	0	0	0	0	0	0	0	0	0	0	-5.58	0	0	0	0	0	0	0	0	0	0	0	0	0	0	0	0	0	0	0	0	0	0	0	0	0	0	-6.01	0	0	0	0	0	0	0	0	0	0	0	0	0	0	0	0	0	0	0	0	0	0	0	0	0	0	0	0	0	0	0	0	0	0	0	0	0	0	0	0	0	0	0	0	0	0	0	0	0	0	0	0	0	0	0	0	0	0	0	0	0	0	0	0	0	0	0	0	0	0	0	0	0	0	0	0	0	0	0	0	0	0	0	0	0	0	0	0	0	0	0	0	0	0	0	0	0	0	0	0	0	0	0	0	0	0	0	0	0	0	0	0	0	0	0	0	0	0	0	0	0	0	0	0	0	0	0	0	0	0	0	0	0	0	0	0	0	0	0	0	0	0	0	0	0	0	0	0	0	0	0	0	0	0	0	0	0	0	0	0	0	0	0	0	0	0	0	0	-1	0	0	0	0	0	0	0	0	0	0	0	0	0	0	0	0	0	0	0	0	0	0	0	0	0	0	-1	0	0	0	0	0	0	0	0	0	0	0	0	0	0	0	0	0	0	0	0	0	0	0	0	0	0	0	0	0	0	0	0	0	0	0	0	0	0	0	0	0	0	0	0	0	0	0	0	0	0	0	0	0	0	0	0	0	0	0	0	0	0	0	0	0	0	0	0	0	0	0	0	0	0	0	0	0	0	0	0	0	0	0	0	0	0	0	0	0	0	0	0	0	0	0	0	0	0	0	0	0	0	0	0	0	0	0	0	0	0	0	0	0	0	0	0	0	0	0	0	0	0	0	0	0	0	0	0	0	0	0	0	0	0	0	0	0	0	0	0	0	0	0	0	0	0	0	0	0	0	0	0	0	0	0	0	0	0	0	0	0	0	0	0	0	0	0	0	-5.58	0	0	0	0	0	0	0	0	0	0	0	0	0	0	0	0	0	0	0	0	0	0	0	0	0	0	-6.01	0	0	0	0	0	0	0	0	0	0	0	0	0	0	0	0	0	0	0	0	0	0	0	0	0	0	0	0	0	0	0	0	0	0	0	0	0	0	0	0	0	0	0	0	0	0	0	0	0	0	0	0	0	0	0	0	0	0	0	0	0	0	0	0	0	0	0	0	0	0	0	0	0	0	0	0	0	0	0	0	0	0	0	0	0	0	0	0	0	0	0	0	0	0	0	0	0	0	0	0	0	0	0	0	0	0	0	0	0	0	0	0	0	0	0	0	0	0	0	0	0	0	0	0	0	0	0	0	0	0	0	0	0	0	0	0	0	0	0	0	0	0	0	0	0	0	0	0	0	0	0	0	0	0	0	0	0	0	0	0	0	0	0	0	0	0	0	0	-5.58	0	0	0	0	0	0	0	0	0	0	0	0	0	0	0	0	0	0	0	0	0	0	0	0	0	0	-6.01	0	0	0	0	0	0	0	0	0	0	0	0	0	0	0	0	0	0	0	0	0	0	0	0	0	0	0	0	0	0	0	0	0	0	0	0	0	0	0	0	0	0	0	0	0	0	0	0	0	0	0	0	0	0	0	0	0	0	0	0	0	0	0	0	0	0	0	0	0	0	0	0	0	0	0	0	0	0	0	0	0	0	0	0	0	0	0	0	0	0	0	0	0	0	0	0	0	0	0	0	0	0	0	0	0	0	0	0	0	0	0	0	0	0	0	0	0	0	0	0	0	0	0	0	0	0	0	0	0	0	0	0	0	0	0	0	0	0	0	0	0	0	0	0	0	0	0	0	0	0	0	0	0	0	0	0	0	0	0	0	0	0	0	0	0	0	0	0	-1	0	0	0	0	0	0	0	0	0	0	0	0	0	0	0	0	0	0	0	0	0	0	0	0	0	0	-1	0	0	0	0	0	0	0	0	0	0	0	0	0	0	0	0	0	0	0	0	0	0	0	0	0	0	0	0	0	0	0	0	0	0	0	0	0	0	0	0	0	0	0	0	0	0	0	0	0	0	0	0	0	0	0	0	0	0	0	0	0	0	0	0	0	0	0	0	0	0	0	0	0	0	0	0	0	0	0	0	0	0	0	0	0	0	0	0	0	0	0	0	0	0	0	0	0	0	0	0	0	0	0	0	0	0	0	0	0	0	0	0	0	0	0	0	0	0	0	0	0	0	0	0	0	0	0	0	0	0	0	0	0	0	0	0	0	0	0	0	0	0	0	0	0	0.59	0.58	-5.01	1.34	-1.9	5.02	-4.57	0.58	0.5	-7.53	-1.46	1.13	-0.81	-4	-6.18	-0.220000000000001	2.8	1.7	0.58	-10.11	4	2.46	5.55	-2.37	-0.220000000000001	0.58	0.82	-0.95	-2.9	-1.57	-2.13	2.63	-4.31	3.39	4.39	2.13	-1.19	2.94	4.11	2.54	-1.21	-1.08	1.94	-4.65	-4.77	-0.15	-2.84	0.129999999999998	-2.49	3.36	0.44	-3.68	0.5	-1.18	-4.38	-7.54	0.8	-7.45000000000001	-3.61	-3.67	-1.13	0	-8.2	5.04	6.52	-0.71	-3.99	-0.089999999999999	0	-0.119999999999997	1.79	5.19	-5.09	-6.15	-1.85	-1.77	-2.81	-1.22	0.0900000000000016	1.51	-3.54	-7.55	0	0	-0.120000000000005	-2.2	0.58	-6.81	3.31	-4.94	-4.04	-6.24	-5.02	-13.78	-9.3	-4.34999999999999	-2.75	-6.93	5.02	-7.3	-2.13	-4.51	-3.48	1.41	0	-8.32	-0.0399999999999998	1.37	-1.57	2.97	-1.7	-2.26	-0.95	-4.11	-2.93	3.65	1.11	2.08	-0.71	-0.549999999999999	3.61	-1.79	-0.58	1.06	3.99	0.559999999999992	-4.02	-1.51	2.66	3.9	5.4	1.66	4.46	-13.16	-3.38	-0.219999999999999	-2.19	-4.06	-2.63	0.81	-2.12	0.600000000000001	-9.61	-0.609999999999999	2.2	1.25	-1.05	3.09	-1.43	-6.98	2.01	8.04	2.3	-1.55	-4.89	-0.26	-0.65	-2.56	3.46	-3.35	-1.26	0.58	-1.75	1.64	1.04	2.62	0.719999999999997	-7.27	0.45	0.550000000000002	3.43	2.77	-3.24	-2.78	-4.14	-1.9	-1.06	1.29	0.51	1.21	3.61	1.47	-2.47	0.67	0.459999999999999	-3.86	0	0.220000000000001	-2.7	3.17	4.33	-2.36	0.96	-0.970000000000001	0.320000000000002	-1.22	-0.0335714285714275	0.555	0.776666666666667	-0.326333333333333	-1.26392857142857	-1.26357142857143	-0.146666666666667	0.758095238095239	0.549666666666667	-0.469821428571429	-1.51107142857143	-0.40861111111111	0.830694444444443	-0.233571428571429	0.895111111111111	0.720357142857143	1.36633333333333	1.65178571428572	0.698928571428572	-0.744464285714285	1.15809523809524	0.805416666666666	1.40803571428571	0.555	0.0790000000000006	0.484285714285715	1.37142857142857	0.13892857142857	-0.14013888888889	-0.0969444444444445	0.404047619047619	0.382555555555556	-0.111764705882351	0.513076923076923	0.465444444444444	0.776282051282051	0.408333333333335	-0.454722222222223	-0.993444444444444	-0.242884615384614	0.00609090909090959	0.0240643274853802	0.442904761904764	0.0357142857142847	-0.0610897435897435	0.398461538461538	1.1325641025641	0.101538461538462	0.156636363636363	1.07486111111111	0.293749999999999	-0.390833333333333	0.721805555555557	-0.96125	-1.17433333333333	-0.774666666666667	-0.520888888888889	-0.300541666666675	-2.07192307692308	1.00622222222222	0.0476785714285715	0.0647802197802196	0.208035714285716	-0.0229166666666671	-0.720227272727271	-0.660818181818181	-0.178636363636363	0.704363636363637	0.16282051282051	-1.37621212121212	-0.139190476190471	0.0553333333333335	-0.416388888888889	0.146944444444443	0.957818181818183	1.62845029239766	0.396666666666665	0.694298245614036	-0.662222222222223	1.34625	-0.951190476190478	-1.07490909090909	-0.435277777777777	0.654305555555553	-1.35158333333334	-0.837380952380952	-1.13946428571429	1.008	-0.336904761904762	-0.482651515151513	0.33504761904762	-0.859636363636369	-1.08309090909091	-0.050416666666667	-0.92902777777778	-0.0659803921568596	0.253	-2.05041666666667	-0.0558333333333323	0.81111111111111	-1.41844444444444	-0.560476190476191	-1.05966911764706	1.15348484848485	-0.0273809523809518	1.1900641025641	0.776794871794872	0.519230769230769	0.00209090909090914	0.342156862745099	0.100606060606061	0.625272727272727	0.534444444444444	-0.218529411764706	0.534181818181819	0.184821428571428	0.846071428571429	0.0693055555555553	0.576875000000001	-0.122032967032968	0.0734545454545472	0.147727272727272	0.591428571428572	0.779545454545454	-2.67295454545454	1.2914705882353	1.08083333333333	-1.16541666666667	-1.01772727272727	-1.28844444444444	0.486339869281046	-0.978409090909093	0.438111111111112	-0.722045454545455	0.695833333333333	0.454318181818184	0.751999999999999	1.17190909090909	-0.253272727272728	0.0549242424242422	1.00732142857143	0.0280357142857142	0.257555555555557	0.564444444444444	0.518939393939393	1.18509523809524	0.604272727272727	1.29744444444444	0.770357142857144	1.26763888888889	0.511666666666665	0.509583333333333	-0.509469696969697	-0.0743333333333336	0.0500000000000007	0.383846153846157	0.197638888888887	0.401272727272728	0.16009090909091	-0.117454545454546	1.337	0.397142857142857	0.366190476190475	0.751083333333334	0.335857142857142	0.60209090909091	0.430604395604394	-0.39111111111111	1.056	0.0184848484848477	0.600409356725146	0.387222222222221	0.158560606060606	0.157878787878788	-1.27757575757576	-0.731727272727273	-0.322666666666667	0.352777777777778	-0.459395604395604	0.111428571428572	1.31986111111111	-0.768875	-0.451923076923078	-0.502333333333333	0.326633986928105	1.01055555555556	-0.182909090909089	-0.964722222222221	0.827090909090908	-0.0105000000000004	0.57090909090909	-0.731212121212122	0.588333333333335	-0.261666666666667	-0.0254779411764687	-0.12038961038961	0.59	0.37	-4.51	-0.0600000000000005	0.96	5.15	-4.01	-0.520000000000001	0.0199999999999987	-0.69	2.73	-2.23	2.13	1.15	-2.34	0.0899999999999999	1.6	1.02	1.02	-4.57	1.15	2.37	-2.21	-0.48	0.58	-0.119999999999999	1.68	3.1	-0.680000000000001	-2.32	-2.41	-0.17	-1.43	1.39	4.42	-11.49	6.71	0.4	3.08	-2.12	-0.85	0	3.5	1.83	-5.83	2.55	4.18	0.84	2.03	-0.73	7.81	2.51	3.86	-0.52	0	0	1.98	-12.74	6.02	-3.02	0.58	-1.6	0	3.29	-6.51	0.71	-1.32	0.98	-5.69	-3.81	-6.33	-8.72	0	-7.46	-4.96	-4.00999999999999	-6.56	0.580000000000004	-2.5	4.75	-0.109999999999999	-9.78	-1.51	0.579999999999998	-4.66	-2.2	4.28	-6.81	3.88	3.79	-2.85	3.24	0	-8.53	-3.5	6.33	-2.94	-0.93	2.18	-3.65	0.3	-0.21	-11.56	3.83	-2.67	-9.87	-0.29	-2.86	-1.76	-0.03	1.25	-1.07	0.53	-2.9	-4.14	1.78	0.58	3.17	-2.68	3.36	2.69	0	-1.11	0.24	0.690000000000001	-1.02	-0.0599999999999987	2.19	-1.05	4.95	-7.35	-5.51	-0.919999999999998	-12.21	1.61000000000001	-3.58	-2.13	-1.28	-4.94	-0.13	-3.42	0.529999999999999	-9.45	5.06	0.47	1.32	-0.34	3.01	-6.33	-7.24	-0.509999999999998	9.13	1.89	0.52	-4.33	-0.569999999999999	2.3	-4.76	2.46	-1.67	0.00999999999999979	1.89	0	2.4	-0.16	-1.7	4.12	-2.85	-9.13	1.89	2.57	-0.2	2.96	3.37	-1.44	-1.31	-0.25	-0.680000000000001	0.880000000000001	-1.73	3.61	0	-1.5	3.82	-1.53	-4.69	1.87	1.05	-2.49	3.3	-2.62	2.21	0.9	0	0.89	2.41	0.286904761904761	1.5697619047619	-0.377380952380951	0.0869999999999997	1.02571428571429	1.06410714285714	0.180000000000001	0.00404761904761841	1.40566666666667	0.515714285714285	0.847499999999999	-0.22013888888889	1.23138888888889	1.35607142857143	-0.258444444444445	0.36375	1.22166666666667	1.9375	1.04035714285714	0.960535714285713	0.182142857142857	0.4375	-0.024285714285714	2.385	0.985333333333335	-0.181428571428572	1.16738095238095	0.870178571428571	0.528333333333332	-1.04847222222222	1.3297619047619	-0.468666666666666	0.665555555555557	0.0693406593406589	0.366333333333333	-0.579871794871792	0.529999999999998	0.310555555555556	0.968555555555554	1.27064102564103	0.385363636363637	0.444766081871347	-0.683428571428571	1.78604395604396	0.302820512820514	0.983974358974359	-0.437179487179488	0.285961538461539	0.508727272727272	0.0311111111111106	1.28875	0.306527777777778	0.721666666666667	0.420833333333334	0.869666666666667	0.681444444444445	0.938444444444445	1.06404166666666	1.04051282051282	0.186444444444444	1.03267857142857	0.114010989010989	1.06875	0.844166666666666	-0.734621212121212	1.26090909090909	-0.0169090909090901	1.398	-2.40794871794872	0.479318181818181	-0.100523809523814	0.240124999999999	1.10888888888889	0.0137499999999999	-0.449636363636362	-2.09377192982456	0.0630555555555539	0.453421052631576	-0.96125	-0.987678571428571	0.805	0.200181818181818	0.0672222222222221	2.31652777777778	0.869208333333333	-0.837380952380952	0.941607142857142	-0.908999999999999	0.531666666666666	1.21242424242424	-0.127142857142857	1.27436363636363	0.546454545454546	0.426250000000003	0.815555555555555	1.35150326797385	0.804416666666665	0.645138888888889	1.14388888888889	0.78263888888889	1.54833333333333	1.32761904761905	0.634705882352943	0.684924242424241	-1.175	-1.21339743589744	0.14775641025641	0.262967032967032	-0.0360000000000005	0.317777777777778	0.526136363636364	0.0115454545454545	0.119027777777777	0.168235294117647	-0.177636363636363	-0.360178571428571	0.291071428571429	0.894305555555555	0.550845588235294	0.846978021978021	-0.455181818181817	0.697	0.0216071428571425	0.596515151515151	2.37931818181818	1.38176470588235	-0.659875	1.52875	1.09825757575758	-0.247777777777777	-2.90369281045751	-1.08674242424243	1.19977777777778	1.30757575757576	0.161602564102562	-0.670833333333338	0.444545454545455	-0.719090909090909	-0.564272727272726	0.132272727272728	0.306071428571428	1.11892857142857	0.0977777777777771	0.121777777777778	0.204015151515151	-0.441809523809525	0.624000000000001	-1.02555555555556	0.081607142857143	0.0934722222222231	0.479166666666666	0.575	-0.644848484848485	0.858555555555556	0.988	-0.0190109890109902	-0.455694444444445	0.597	-0.0183636363636364	-0.126363636363635	0.871666666666666	1.32452380952381	0.0628571428571432	0.556249999999999	0.370142857142856	0.304545454545455	1.0760989010989	1.09180555555556	-0.718666666666666	-0.0556060606060598	0.599444444444444	-0.470444444444443	0.908787878787878	0.956666666666665	1.28628787878788	-0.623181818181817	-0.435833333333333	0.0154444444444444	-0.567087912087912	1.24321428571429	1.31986111111111	0.656291666666666	-0.534038461538461	0.621666666666666	-0.780882352941177	0.748888888888889	0.913090909090908	1.00472222222222	0.689636363636364	0.0680000000000014	0.367818181818182	1.14416666666667	0.551491228070175	0.425000000000001	0.227977941176471	0.431233766233766	0.59	0.37	-5.01	-0.0600000000000005	0.96	5.15	-4.01	-0.520000000000001	0.0199999999999987	-7.01	2.47	-2.23	2.13	0.570000000000001	-6.18	0.0899999999999999	1.6	1.02	0.58	-7.98	4	2.46	-0.17	-2.37	0.359999999999999	-0.119999999999999	0.82	1.99	-0.680000000000001	-1.57	-2.13	2.63	-1.43	3.39	4.39	-3.25	2.16	0.4	3.08	1.25	-1.01	0	1.94	1.83	-5.83	2.55	-2.84	0.84	1.44	-0.73	2.61	-1.88	2.44	-0.52	-0.580000000000001	-2.42	1.98	-12.74	6.02	-3.02	0.58	-1.6	-4.96	3.76	0.0499999999999989	0.71	-1.32	0.98	0	-3.81	-6.33	-1.68	-1.09	-6.15	-4.86	-1.77	-2.81	-1.22	0.0900000000000016	4.75	-0.109999999999999	-7.55	0	0.579999999999998	-4.66	-2.2	3.82	-6.81	3.88	3.79	-4.04	3.24	0	-13.78	-3.5	1.41000000000001	-2.94	-2.06	2.18	-7.3	0.3	-4.51	-11.56	1.41	0	-8.32	-0.0399999999999998	-0.490000000000001	-1.76	2.96	-0.24	-2.26	-0.389999999999999	-2.9	-3.47	3.65	1.11	3.17	-2.65	-0.549999999999999	3.61	0	-1.11	1.06	0.690000000000001	-1.02	-4.02	2.19	-1.05	3.9	5.4	1.66	2.14	-12.21	-3.38	-3.58	-2.13	-4.06	-2.78	0.17	-2.12	0.529999999999999	-9.61	5.06	0.999999999999999	1.25	-0.34	3.09	-4.51	-6.98	2.01	9.13	1.89	-1.55	-4.33	-0.569999999999999	-0.65	-3.69	2.84	-1.67	-0.75	0.58	-1.5	1.64	-0.16	-1.7	4.12	-3.14	-4.49	1.89	3.43	-0.2	-1.77	-1.13	-1.44	-1.51	-0.89	1.29	0.51	-1.73	3.61	0	-1.5	3.82	0.459999999999999	-4.69	1.87	1.05	-2.7	3.3	-2.62	2.21	0.96	0	0.89	2.41	0.126666666666667	1.06238095238095	0.199642857142857	-0.119666666666666	-0.119107142857143	-0.0997321428571425	0.0166666666666657	0.381071428571428	0.977666666666667	0.02294642857143	-0.331785714285715	-0.314374999999998	1.03104166666667	0.561249999999999	0.318333333333333	0.542053571428571	1.294	1.79464285714286	0.869642857142857	0.108035714285712	0.670119047619048	0.621458333333333	0.691875	1.42217948717949	0.532166666666667	0.151428571428571	1.26940476190476	0.504553571428572	0.194097222222222	-0.572708333333333	0.866904761904761	-0.0430555555555561	0.276895424836603	0.291208791208792	0.415888888888889	0.0982051282051302	0.469166666666666	-0.0720833333333335	-0.0124444444444443	0.513878205128206	0.195727272727272	0.234415204678363	-0.120261904761904	0.910879120879123	0.120865384615385	0.691217948717949	0.347692307692306	0.19375	0.332681818181818	0.55298611111111	0.725073529411764	-0.0421527777777779	0.721736111111111	-0.270208333333334	-0.152333333333333	-0.0466111111111118	0.208777777777779	0.381749999999997	-0.515705128205131	0.596333333333334	0.540178571428571	0.0893956043956052	0.638392857142856	0.410625	-0.727424242424242	0.300045454545455	-0.0977727272727265	1.05118181818182	-1.1225641025641	-0.448446969696967	-0.119857142857143	0.147729166666668	0.34625	0.0803472222222208	0.254090909090911	-0.232660818713448	0.229861111111113	0.573859649122806	-0.811736111111113	0.179285714285713	-0.0730952380952381	-0.437363636363635	-0.184027777777777	1.48541666666667	-0.241187500000002	-0.837380952380952	-0.098928571428571	0.0495000000000019	0.0973809523809521	0.364886363636364	0.103952380952382	0.207363636363638	-0.268318181818183	0.187916666666666	-0.0567361111111104	0.64276143790849	0.528708333333334	-0.702638888888888	0.544027777777778	0.796875	0.0649444444444462	0.383571428571429	-0.212481617647057	0.919204545454544	-0.601190476190476	-0.0116666666666667	0.462275641025641	0.391098901098901	-0.0169545454545457	0.329967320261438	0.313371212121212	0.318409090909091	0.32673611111111	-0.0251470588235279	0.178272727272727	-0.0876785714285715	0.568571428571429	0.481805555555555	0.563860294117648	0.362472527472526	-0.190863636363636	0.422363636363636	0.306517857142858	0.688030303030303	-0.14681818181818	1.33661764705882	0.210479166666666	0.181666666666668	0.0402651515151504	-0.768111111111111	-1.20867647058824	-1.03257575757576	0.818944444444444	0.292765151515152	0.428717948717949	-0.108257575757577	0.598272727272729	0.22640909090909	-0.408772727272726	0.093598484848485	0.656696428571427	0.573482142857141	0.177666666666667	0.343111111111111	0.361477272727273	0.371642857142856	0.614136363636364	0.135944444444444	0.425982142857144	0.680555555555557	0.495416666666666	0.542291666666666	-0.577159090909092	0.392111111111111	0.518999999999998	0.182417582417585	-0.129027777777777	0.499136363636365	0.0708636363636357	-0.121909090909092	1.10433333333333	0.860833333333333	0.21452380952381	0.653666666666666	0.353	0.453318181818183	0.753351648351648	0.350347222222222	0.168666666666667	-0.0185606060606069	0.599926900584796	-0.041611111111111	0.533674242424242	0.557272727272727	0.00435606060606197	-0.677454545454545	-0.379250000000001	0.184111111111113	-0.51324175824176	0.67732142857143	1.31986111111111	-0.0562916666666666	-0.492980769230769	0.0596666666666668	-0.227124183006536	0.879722222222224	0.36509090909091	0.0199999999999996	0.758363636363637	0.0287500000000023	0.469363636363637	0.206477272727273	0.569912280701756	0.081666666666667	0.101250000000002	0.155422077922078
chrII_757411_T_C_-	YBR275C_chrII_757411_T_C_72_2	NA	0.365884880689069	UpStream	TRUE	TRUE	FALSE	FALSE	FALSE	FALSE	TRUE	TRUE	-1.4673030878285	1	73	1	0	0	-1	0	1	0	0	0.368421052631579	1.01818181818182	4.36273656927193	NA	NA	24	844	116	47	305	3.23	0	0.396	0.604	0	0	0	0	0	0	0	0	0	0	0	0	0	0	0	0	0	0	0	0	0	0	0	0	0	0	0	0	0	0	0	0	0	0	0	0	0	0	0	0	0	0	0	0	0	0	0	0	0	0	0	0	0	0	0	-0.970000000000001	0	0	0	0	0	0	0	0	0	0	0	0	0	0	0	0	0	0	0	0	0	0	0	0	0	0	0	0	0	0	0	0	0	0	0	0	0	0	0	0	0	0	0	0	0	0	0	0	0	0	0	0	0	0	0	0	0	0	0	0	0	0	0	0	0	0	0	0	0	0	0	0	0	0	0	0	0	0	0	0	0	0	0	0	0	0	0	0	0	0	0	0	0	0	0	0	0	0	0	0	0	0	0	0	0	0	0	0	0	0	0	0	0	0	0	0	0	0	0	0	0	0	0	0	0	0	0	0	0	0	0	0	0	0	0	0	0	0	0	0	0	0	0	0	0	0	0	0	0	0	0	0	0	0	0	0	0	0	0	0	0	0	0	0	0	0	0	0	0	0	0	0	0	0	0	0	0	0	0	0	0	0	0	0	0	0	0	0	0	0	0	0	0	0	0	-0.970000000000001	0	0	0	0	0	0	0	0	0	0	0	0	0	0	0	0	0	0	0	0	0	0	0	0	0	0	0	0	0	0	0	0	0	0	0	0	0	0	0	0	0	0	0	0	0	0	0	0	0	0	0	0	0	0	0	0	0	0	0	0	0	0	0	0	0	0	0	0	0	0	0	0	0	0	0	0	0	0	0	0	0	0	0	0	0	0	0	0	0	0	0	0	0	0	0	0	0	0	0	0	0	0	0	0	0	0	0	0	0	0	0	0	0	0	0	0	0	0	0	0	0	0	0	0	0	0	0	0	0	0	0	0	0	0	0	0	0	0	0	0	0	0	0	0	0	0	0	0	0	0	0	0	0	0	0	0	0	0	0	0	0	0	0	0	0	0	0	0	0	0	0	0	0	0	0	0	0	0	0	0	0	0	0	0	0	0	0	0	0	0	0	0	0	0	0	0	0	0	0	0	0	0	0	0	0	0	0	0	0	0	0	0	0	0	0	0	0	0	0	0	0	0	0	0	0	0	0	0	0	0	0	0	0	0	0	0	0	0	0	0	0	0	0	0	0	0	0	0	0	0	0	0	0	0	0	0	0	0	0	0	0	0	0	0	0	0	0	0	0	0	0	0	0	0	0	0	0	0	0	0	0	0	0	0	0	0	0	0	0	0	0	0	0	0	0	0	0	0	0	0	0	0	0	0	0	0	0	0	0	0	0	0	0	0	0	0	0	0	0	0	0	0	0	0	0	0	0	0	0	0	0	0	0	0	0	0	0	0	0	0	0	0	0	0	0	0	0	0	0	0	0	0	0	0	0	0	0	0	0	0	0	0	0	0	0	0	0	0	0	0	0	0	0	0	0	0	0	0	0	0	0	0	0	0	0	0	0	0	0	0	0	0	0	0	0	0	0	0	0	0	0	0	0	0	0	0	0	0	0	0	0	0	0	0	0	0	0	0	0	0	0	0	0	0	0	0	0	0	0	0	0	0	0	0	0	0	0	0	0	0	0	0	0	0	0	0	0	0	0	0	0	0	0	0	0	0	0	0	0	0	0	0	0	0	0	0	0	0	0	0	0	0	0	0	0	0	0	0	0	0	0	0	0	0	0	0	0	0	0	0	0	0	0	0	0	0	0	0	0	0	0	0	0	0	0	0	0	0	0	0	0	0	0	0	0	0	0	0	0	0	0	0	0	0	0	0	0	0	0	0	0	0	0	0	0	0	0	0	0	0	0	0	0	0	0	0	0	0	0	0	0	0	0	0	0	0	0	0	0	0	0	0	0	0	0	0	0	0	0	0	0	0	0	0	0	0	0	0	0	0	0	0	0	0	0	0	0	0	0	0	0	0	0	0	0	0	0	0	0	0	0	0	0	0	0	0	0	0	0	0	0	0	0	0	0	0	0	0	0	0	0	0	0	0	0	0	0	0	0	0	0	0	0	0	0	0	0	0	0	0	0	0	0	0	0	0	0	0	0	0	0	0	0	0	0	0	0	0	0	0	0	0	0	0	0	0	0	0	0	0	0	0	0	0	0	0	0	0	0	0	0	0	0	0	0	0	0	0	0	0	0	0	0	0	0	0	0	0	0	0	0	0	0	0	0	0	0	0	0	0	0	0	0	0	0	0	0	0	0	0	0	0	0	0	0	0	0	0	0	0	0	0	0	0	0	0	0	0	0	0	0	0	0	0	0	0	0	0	0	0	0	0	0	0	0	0	0	0	0	0	0	0	0	0	0	0	0	0	0	0	0	0	0	0	0	0	0	0	0	0	0	0	0	0	0	0	0	0	0	0	0	0	0	0	0	0	0	0	0	0	0	0	0	0	0	0	0	0	0	0	0	0	0	0	0	0	0	0	0	0	0	0	0	0	0	0	0	0	0	0	0	0	0	0	0	0	0	0	0	0	0	0	0	0	0	0	0	0	0	0	0	0	0	0	0	0	0	0	0	0	0	0	0	0	0	0	0	0	0	0	0	0	0	0	0	0	0	0	0	0	0	0	0	0	0	0	0	0	0	0	0	0	0	0	0	0	0	0	0	0	0	0	0	0	0	0	0	0	0	0	0	0	0	0	0	0	0	0	0	0	0	0	0	0	0	0	0	0	0	0	0	0	0	0	0	0	0	0	0	0	0	0	0	0	0	0	0	0	0	0	0	0	0	0	0	0	0	0	0	0	0	0	0	0	0	0	0	0	0	0	0	0	0	0	0	0	0	0	0	-0.970000000000001	0	0	0	0	0	0	0	0	0	0	0	0	0	0	0	0	0	0	0	0	0	0	0	0	0	0	0	0	0	0	0	0	0	0	0	0	0	0	0	0	0	0	0	0	0	0	0	0	0	0	0	0	0	0	0	0	0	0	0	0	0	0	0	0	0	0	0	0	0	0	0	0	0	0	0	0	0	0	0	0	0	0	0	0	0	0	0	0	0	0	0	0	0	0	0	0	0	0	0	0	0	0	0	0	0	0	0	0	0	0	0	0	0	0	0	0	0	0	0	0	0	0	0	0	0	0	0	0	0	0	0	0	0	0	0	0	0	0	0	0	0	0	0	0	0	0	0	0	0	0	0	0	0	0	0	0	0	0	0	0	0	0	0	0	0	0	0	0	0	0	0	0	0	0	0	0	0	0	0	0	0	0	0	0	0	0	0	0	0	0	0	0	0	0	0	-0.970000000000001	0	0	0	0	0	0	0	0	0	0	0	0	0	0	0	0	0	0	0	0	0	0	0	0	0	0	0	0	0	0	0	0	0	0	0	0	0	0	0	0	0	0	0	0	0	0	0	0	0	0	0	0	0	0	0	0	0	0	0	0	0	0	0	0	0	0	0	0	0	0	0	0	0	0	0	0	0	0	0	0	0	0	0	0	0	0	0	0	0	0	0	0	0	0	0	0	0	0	0	0	0	0	0	0	0	0	0	0	0	0	0	0	0	0	0	0	0	0	0	0	0	0	0	0	0	0	0	0	0	0	0	0	0	0	0	0	0	0	0	0	0	0	0	0	0	0	0	0	0	0	0	0	0	0	0	0	0	0	0	0	0	0	0	0	0	0	0	0	0	0	0	0	0	0	0	0	0	0	0	0	0	0	0	0	0	0	0	0	0	0	0	0	0	0	0	0	0	0	0	0	0	0	0	0	0	0	0	0	0	0	0	0	0	0	0	0	0	0	0	0	0	0	0	0	0	0	0	0	0	0	0	0	0	0	0	0	0	0	0	0	0	0	0	0	0	0	0	0	0	0	0	0	0	0	0	0	0	0	0	0	0	0	0	0	0	0	0	0	0	0	0	0	0	0	0	0	0	0	0	0	0	0	0	0	0	0	0	0	0	0	0	0	0	0	0	0	0	0	0	0	0	0	0	0	0	0	0	0	0	0	0	0	0	0	0	0	0	0	0	0	0	0	0	0	0	0	0	0	0	0	0	0	0	0	0	0	-1.81	5.15	2.99	2.72	5.15	-4	0.58	0.58	3.5	-1.62	-3.61	0.58	5.15	1.36	0.58	-0.270000000000001	3.6	2.86	0.58	-4	5.15	5.15	3.51	0.58	5.15	0.58	5.15	4.39	0.910000000000001	0.58	0.58	1.04	-2.16	-2.78	2.37	0.579999999999998	1.01	0.260000000000001	-3.73	1.02	1.52	-3.3	0.0600000000000005	-0.249999999999998	-0.98	1.59	4.16	0.420000000000001	3.78	5.15	0.58	2.14	5.15	-1.79	0	-0.37	1.22	-1.62	-5.64	7.48	4.96	3.54	0.57	0.49	-4.14	-0.28	0.23	5.24	-5.1	-1.38	-3.98	0.15	-0.52	-3.84	4.61	1.94	1.6	0.579999999999998	-5.98	0.580000000000002	-2.72	1.2	-3.09	3.04	-4.66	-6.32	0.58	6.8	4.96	-0.380000000000003	-0.449999999999999	1.35	-0.95	-0.119999999999999	-3.94	0.579999999999998	5.32	-1.69	2.64	2.92	-0.95	-1.75	-3.32	1.86	0.569999999999999	0.579999999999999	0.0900000000000001	1.61	-0.98	-0.88	1.6	-0.00999999999999979	2.54	4.5	0.72	0.65	3.77	2.08	1.72	0.18	-1.18	0.71	0.44	0.84	3.58	0.579999999999998	0.579999999999998	0.92	1.32	0.569999999999999	5.93	-1.23	-2.8	-3.4	2.3	1.27	4.16	1.39	-0.43	0.56	1.57	4.81	0.51	0.26	4.31	0.78	3.38	0.8	1.16	3.22	3.55	-0.0400000000000009	-1.89	-1.54	0.4	-0.66	-1.5	0.64	-0.14	-0.28	1.18	2.84	-1.04	3.07	1.03	0.58	1.66	-1.45	1.63	1.63	2.98	-0.48	-0.18	-0.740000000000002	-1.83	-0.12	-0.22	-0.45	-0.19	2.06	0.709999999999999	0.409999999999999	0.129999999999999	4.44	0.65	3.48	-1.13	-1.4	3.83	-0.41	0.58	4.42	1.6	-0.390000000000001	-0.23	0.13	-0.316666666666665	1.89	1.055	-0.304	-0.894285714285715	-1.77	-0.946666666666665	0.381666666666666	1.904	-0.620000000000001	-2.38285714285714	-0.282500000000001	2.83625	0.800000000000001	0.724444444444444	0.869999999999997	2.948	3.62	0.494285714285713	-0.980000000000001	1.82166666666667	1.5725	2.96285714285714	0.209999999999999	2.678	0.0571428571428569	2.11833333333333	1.40285714285714	0.6525	-0.678750000000001	-0.635000000000002	-0.00111111111111128	0.521764705882351	0.563076923076924	0.113333333333333	0.482499999999998	1.09071428571428	0.63125	-1.08333333333333	-0.110833333333334	0.265000000000001	0.342222222222222	0.450714285714284	1.22384615384615	0.634166666666667	1.32	1.3725	0.226666666666667	0.329000000000001	2.56	0.37	-0.16625	1.96125	-1.26	-1.18	0.00750000000000028	-0.326666666666666	1.05066666666666	-2.89416666666667	3.73333333333333	1.92571428571429	0.286153846153846	0.572857142857142	0.805000000000001	-1.92181818181818	-0.0860000000000003	0.200999999999999	2.494	-2.24416666666667	-0.83	-0.387857142857143	-0.0226666666666695	-0.65	-0.0837500000000002	1.831	0.689444444444444	1.4225	1.34388888888889	-1.58875	0.525714285714283	-1.86	-1.558	-0.681249999999999	2.69375	0.0973333333333315	-2.35166666666667	-1.30571428571429	1.734	0.0216666666666665	0.360909090909091	0.54857142857143	-0.379000000000001	-0.746	-0.180000000000003	-1.38375	1.39000000000001	0.972666666666669	-1.715	0.998749999999998	2.48375	-0.784444444444444	0.254999999999999	-1.345625	1.76090909090909	-0.158333333333333	-0.144166666666671	1.15	1.21846153846154	-0.178	0.948235294117647	0.187272727272727	1.603	0.95875	-0.185625	0.65	-0.411428571428573	1.63428571428571	1.15875	1.0875	-0.669999999999998	-0.236000000000001	1.022	0.17	1.01454545454545	-1.78818181818182	3.27882352941177	1.41066666666667	-0.288	0.173636363636366	-2.19222222222222	-1.56411764705883	-3.03818181818182	1.17	-0.494545454545456	0.445833333333333	0.643636363636361	0.686999999999994	0.898	-0.930999999999999	-0.123636363636363	2.73857142857143	0.668571428571431	0.396666666666667	0.575555555555557	1.12272727272727	1.50142857142857	1.652	0.997777777777777	1.12428571428571	2.4475	1.07125	0.960000000000001	-1.25181818181818	-0.350000000000001	1.25111111111111	0.86846153846154	-0.332500000000001	0.783000000000001	-0.247	-0.287000000000001	2.23	2.11	-1.155	1.828	0.9015	0.946	1.91230769230769	0.0587499999999999	1.04222222222222	-0.149090909090908	1.39722222222222	0.108888888888888	0.00636363636363768	0.0209090909090914	-1.31909090909091	-1.581	-0.86	0.331111111111111	-0.973846153846154	1.49285714285714	2.3875	-0.439333333333333	-0.925000000000001	-0.357777777777777	-0.237058823529409	2.31	0.174999999999999	-1.05125	1.786	-0.119473684210526	0.887	0.210909090909091	1.36833333333333	-0.374545454545455	-0.00187500000000007	0.458571428571429	-0.15	5.15	0.58	3.12	0.58	0.709999999999999	-4	5.15	4.42	0.52	4.05	-0.93	0.58	2.66	2.64	5.15	1.6	5	5.08	0.580000000000001	1.83	2.55	0.58	4.44089209850063e-16	0.58	3.28	2.83	-1.73	-1.55	0.579999999999999	1.75	2.98	-1.23	1.39	5.15	-3.89	1.38	0.4	3.76	4.73	-3.91	5.15	-2.31	5.06	-2.58	3.22	1.05	-2.17	-0.86	0.14	-1.86	2.01	1.47	3.05	0.569999999999999	1.52	1.65	0.18	-5.16	1.37	0.58	4.25	0.58	0.150000000000002	3.46	2.37	-0.260000000000001	3.38	3.7	0.120000000000001	-0.460000000000001	-2.54	2.37	-3.34	-1.4	-3.14	-2.21	2.57	0.379999999999999	3.14	0.579999999999998	-3.11	1.04	0.949999999999996	3.19	-6.32	4.38	0.580000000000002	0.569999999999999	6.31	-0.48	0.389999999999997	-0.19	-1.29	2.57	0.579999999999998	7.48	-4.52	1.38	0.580000000000002	0.59	0.92	-0.0399999999999991	1.2	0	-1.1	1.47	-0.15	-0.3	0.280000000000001	1.16	-1.7	3.22	2.33	-1.55	2.18	1.13	3.17	2.34	5.17	-1.08	1.98	1.71	3.96	1.83	7.48	0.579999999999999	0.919999999999998	2.48	0.580000000000002	-6.33	-0.73	3.18	2.3	0.579999999999998	-1.22	7	-2.74	-0.889999999999999	1.5	0.57	0.92	0.57	1.78	-0.930000000000001	0.51	3.19	2.37	-1.86	0.58	5.26	-0.9	-2	3.92	0.86	0.0600000000000005	1.12	0.04	0.55	-0.66	4.33	3.37	3.7	2.42	0.46	1.92	1.18	-1.03	1.04	0.0799999999999992	2.98	5.15	1.57	1.75	2.65	1.03	0.0899999999999999	3.2	-1.7	0.93	0.710000000000001	-0.609999999999999	0.31	0.800000000000001	-2.11	5	3.49	5.13	5.15	0.98	1.96	3.46	1.6	1.9	2.52	0.820000000000001	0.211666666666668	2.495	-0.51	0.263999999999999	-0.227142857142857	0.578571428571429	0.576666666666666	1.88	2.602	0.334285714285715	1.30714285714286	-1.06375	1.43125	1.16857142857143	0.676666666666666	1.99571428571429	2.32	3.8	3.18142857142857	0.578571428571429	0.786666666666667	0.963749999999999	-0.111428571428572	0.113333333333333	0.579999999999998	0.998571428571427	2.04333333333333	0.738571428571429	-0.0712500000000009	-1.55375	3.82166666666667	-0.148888888888889	0.855882352941176	0.677692307692308	1.41555555555555	-0.1775	1.21928571428571	-0.23	1.15444444444444	2.1575	0.5	0.997777777777781	-0.698571428571427	3.03230769230769	0.00583333333333158	1.56	0.448333333333334	0.110833333333332	0.385	-0.0024999999999995	-0.19	-0.0150000000000023	0.721250000000001	0.418749999999999	-0.306000000000001	-0.0566666666666666	1.08111111111111	1.15466666666667	-0.225000000000001	-0.731111111111112	1.10142857142857	0.226153846153847	1.19857142857143	0.84375	-1.08454545454546	1.104	-0.318	2.083	-2.6625	-1.09909090909091	0.537142857142861	0.726666666666667	2.04	0.411250000000001	-0.134	-1.98277777777778	0.126250000000002	1.48166666666667	-1.42375	0.485714285714286	0.638333333333334	-0.458999999999996	0.388749999999998	3.35125	-0.584666666666664	-2.35166666666667	1.19857142857143	-1.278	0.571666666666665	1.01272727272727	-0.422142857142857	0.41	-0.645000000000003	0.677499999999998	0.872500000000002	2.20294117647059	1.21599999999999	-0.662499999999998	0.987500000000001	0.983750000000001	0.897777777777776	1.60666666666667	0.274375000000003	2.10818181818182	-1.62	-0.216666666666669	0.744166666666667	0.68923076923077	-0.0430000000000001	0.624705882352941	1.33818181818182	-0.303	0.62125	0.010625000000001	0.0380000000000003	-0.494285714285714	1.05571428571429	1.305	1.594375	2.43692307692308	-0.360000000000001	1.114	0.571428571428572	1.67636363636364	1.15181818181818	3.17176470588235	-0.0600000000000023	1.08	0.0890909090909098	-0.983333333333334	-3.85941176470588	-1.23272727272727	2.17444444444444	1.63454545454545	1.15416666666667	-1.52272727272727	1.113	-0.238000000000001	-0.909000000000001	0.318181818181818	0.195714285714287	1.35714285714286	0.315555555555557	0.741111111111111	0.687272727272727	-0.0650000000000013	1.366	-0.363333333333333	1.04	0.00374999999999837	1.375	1.25375	-1.18181818181818	2.01888888888889	0.341111111111111	-0.350000000000001	0.49375	1.327	0.144	-0.328000000000001	2.502	1.15166666666667	2.22666666666667	1.49066666666667	0.778499999999999	1.07	1.41846153846154	1.3875	-0.125555555555557	-0.00818181818181785	1.37888888888889	0.0166666666666657	2.06	2.23	1.31090909090909	-1.237	-0.863333333333333	0.312222222222221	-1.24769230769231	0.91	2.3875	0.232666666666667	-0.893333333333334	0.735555555555557	-0.778823529411765	1.27	1.254	1.38	1.778	0.0478947368421068	1.226	0.833636363636366	1.35277777777778	0.49	0.406875000000003	0.347619047619048	-1.81	5.15	0.58	2.72	5.15	-4	0.579999999999999	5.15	3.5	-0.49	-3.61	-0.0800000000000001	5.15	1.36	2.56	5.15	2.4	2.86	5.08	-4	2.27	4.47	0.58	4.44089209850063e-16	5.15	3.28	3.07	4.39	0.910000000000001	0.579999999999999	1.45	2.98	-2.16	-0.250000000000001	5.15	-3.89	1.01	0.260000000000001	-3.73	1.02	-0.56	1.67	-2.31	-0.249999999999998	-0.98	1.59	1.05	0.420000000000001	2.87	0.21	-1.31	2.14	5.15	-1.79	0	-0.37	1.22	-1.62	-5.64	6.4	4.96	3.96	0.57	0.49	3.46	-0.28	0.23	5.24	3.7	-1.38	-0.460000000000001	0.15	-0.52	-3.34	4.61	-3.14	1.6	2.57	-2.52	3.14	-2.72	1.2	-3.09	3.04	-4.66	-6.32	0.58	0.580000000000002	4.96	3.75	-0.449999999999999	1.35	-0.95	-0.119999999999999	-3.94	0.579999999999998	5.32	-1.69	2.64	0.580000000000002	-0.95	-1.75	-3.32	1.86	0	-1.1	1.47	-0.15	-0.3	0.280000000000001	1.6	-1.33	3.22	2.64	-1.55	2.18	1.59	2.08	1.72	2.03	-1.08	0.71	1.71	2.1	3.58	7.48	0.579999999999999	0.92	2.48	0.569999999999999	-6.33	-1.23	-2.8	-3.4	1.92	-1.22	4.16	-2.74	-0.889999999999999	0.56	0.57	4.81	0.57	1.78	1.3	0.78	3.38	2.37	-1.86	0.58	5.26	-0.9	-2	-0.979999999999999	0.4	-0.66	1.12	0.64	-0.14	-0.66	4.33	2.84	3.7	2.42	0.46	1.92	1.66	-1.45	1.04	0.0799999999999992	2.98	5.15	1.57	1.35	-1.83	1.03	0.0899999999999999	1.95	-0.8	2.06	0.710000000000001	0.409999999999999	0.31	4.44	-2.11	5	-1.13	2.09	5.15	-0.41	1.96	4.42	1.6	1.6	1.23	0.13	-0.0524999999999984	2.1925	0.272499999999999	-0.0200000000000005	-0.560714285714285	-0.595714285714287	-0.185	1.13083333333333	2.253	-0.142857142857142	-0.537857142857143	-0.673125000000001	2.13375	0.984285714285713	0.700555555555555	1.43285714285714	2.634	3.71	1.83785714285714	-0.200714285714286	1.30416666666667	1.268125	1.42571428571429	0.161666666666665	1.629	0.527857142857142	2.08083333333333	1.07071428571429	0.290625	-1.11625	1.59333333333333	-0.0749999999999993	0.688823529411764	0.620384615384616	0.764444444444445	0.152500000000003	1.155	0.200625	0.0355555555555558	1.02333333333333	0.382499999999999	0.670000000000002	-0.123928571428571	2.12807692307692	0.32	1.44	0.910416666666666	0.168750000000001	0.356999999999999	1.27875	0.0899999999999999	-0.0906250000000011	1.34125	-0.420625	-0.743000000000001	-0.0264705882352931	0.377222222222223	1.10266666666667	-1.55958333333333	1.50111111111111	1.51357142857143	0.256153846153847	0.885714285714284	0.824375	-1.50318181818182	0.508999999999999	-0.0584999999999987	2.2885	-2.45333333333333	-0.964545454545455	0.0746428571428552	0.352	0.695	0.16375	0.848499999999998	-0.646666666666665	0.774374999999999	1.41277777777778	-1.50625	0.505714285714285	-0.610833333333334	-1.0085	-0.146249999999998	3.0225	-0.24366666666667	-2.35166666666667	-0.0535714285714288	0.228000000000002	0.296666666666667	0.686818181818181	0.0632142857142863	0.015500000000003	-0.695499999999999	0.248749999999998	-0.255625	1.79647058823529	1.09433333333333	-1.18875	0.993124999999999	1.73375	0.0566666666666684	0.930833333333334	-0.535625	1.93454545454545	-0.889166666666668	-0.180416666666666	0.947083333333333	0.953846153846154	-0.1105	0.786470588235295	0.762727272727273	0.649999999999999	0.789999999999999	-0.0875000000000004	0.344	-0.452857142857143	1.345	1.231875	1.3409375	0.883461538461539	-0.298	1.068	0.370714285714286	1.34545454545455	-0.318181818181817	3.22529411764705	0.675333333333331	0.396000000000001	0.131363636363638	-1.58777777777778	-2.71176470588236	-2.13545454545455	1.67222222222222	0.569999999999997	0.800000000000001	-0.439545454545456	0.899999999999999	0.33	-0.92	0.0972727272727276	1.46714285714286	1.01285714285715	0.35611111111111	0.658333333333333	0.905000000000001	0.718214285714286	1.509	0.317222222222223	1.08214285714286	1.225625	1.223125	1.106875	-1.21681818181818	0.834444444444443	0.796111111111109	0.259230769230768	0.0806249999999995	1.055	-0.0514999999999999	-0.307499999999999	2.366	1.63083333333333	0.535833333333334	1.65933333333333	0.84	1.008	1.66538461538462	0.723125000000001	0.458333333333332	-0.0786363636363649	1.38805555555556	0.0627777777777769	1.03318181818182	1.12545454545455	-0.00409090909090892	-1.409	-0.861666666666667	0.321666666666667	-1.11076923076923	1.20142857142857	2.3875	-0.103333333333333	-0.909166666666666	0.188888888888888	-0.507941176470588	1.79	0.714499999999999	0.164375000000001	1.782	-0.0357894736842113	1.0565	0.522272727272728	1.36055555555556	0.0577272727272735	0.202500000000001	0.403095238095238
chrII_757437_G_C_-	YBR275C_chrII_757437_G_C_72_2	NA	0.487313748012266	UpStream	TRUE	TRUE	FALSE	FALSE	FALSE	FALSE	TRUE	FALSE	-0.811263126203446	1	73	1	0	0	0	-1	1	0	1	0.368421052631579	1	4.36273656927193	NA	NA	24	844	116	47	331	3.23	0	0.151	0.151	0	0	0	0	0	0	0	0	0	0	0	0	0	0	0	0	0	0	0	0	0	0	0	0	0	0	0	0	0	0	0	0	0	0	0	0	0	0	0	0	0	0	0	0	0	0	0	0	0	0	0	0	0	0	0	0	0	0	0	0	0	0	0	0	0	0	0	0	0	0	0	0	0	0	0	0	0	0	0	0	0	0	0	0	0	0	0	0	0	0	0	0	0	0	0	0	0	0	0	0	0	0	0	0	0	0	0	0	0	0	0	0	0	0	0	0	0	0	0	0	0	0	0	0	0	0	0	0	0	9.93	0	0	0	0	0	0	0	0	0	0	0	0	0	0	0	0	0	0	0	0	0	0	0	0	0	0	0	0	0	0	0	0	0	0	0	0	0	0	0	0	0	0	0	0	0	0	0	0	0	0	0	0	0	0	0	0	0	0	0	0	0	0	0	0	0	0	0	0	0	0	0	0	0	0	0	0	0	0	0	0	0	0	0	0	0	0	0	0	0	0	0	0	0	0	0	0	0	0	0	0	0	0	0	0	0	0	0	0	0	0	0	0	0	0	0	0	0	0	0	0	0	0	0	0	0	0	0	0	0	0	0	0	0	0	0	0	0	0	0	0	0	0	0	0	0	0	0	0	0	0	0	0	0	0	0	0	0	0	0	0	0	0	0	0	0	0	0	0	0	0	0	0	0	0	0	0	0	0	0	0	0	0	0	0	0	0	0	0	0	0	0	0	0	0	0	9.93	0	0	0	0	0	0	0	0	0	0	0	0	0	0	0	0	0	0	0	0	0	0	0	0	0	0	0	0	0	0	0	0	0	0	0	0	0	0	0	0	0	0	0	0	0	0	0	0	0	0	0	0	0	0	0	0	0	0	0	0	0	0	0	0	0	0	0	0	0	0	0	0	0	0	0	0	0	0	0	0	0	0	0	0	0	0	0	0	0	0	0	0	0	0	0	0	0	0	0	0	0	0	0	0	0	0	0	0	0	0	0	0	0	0	0	0	0	0	0	0	0	0	0	0	0	0	0	0	0	0	0	0	0	0	0	0	0	0	0	0	0	0	0	0	0	0	0	0	0	0	0	0	0	0	0	0	0	0	0	0	0	0	0	0	0	0	0	0	0	0	0	0	0	0	0	0	0	0	0	0	0	0	0	0	0	0	0	0	0	0	0	0	0	0	0	1	0	0	0	0	0	0	0	0	0	0	0	0	0	0	0	0	0	0	0	0	0	0	0	0	0	0	0	0	0	0	0	0	0	0	0	0	0	0	0	0	0	0	0	0	0	0	0	0	0	0	0	0	0	0	0	0	0	0	0	0	0	0	0	0	0	0	0	0	0	0	0	0	0	0	0	0	0	7.95	0	0	0	0	0	0	0	0	0	0	0	0	0	0	0	0	0	0	0	0	0	0	0	0	0	0	0	0	0	0	0	0	0	0	0	0	0	0	0	0	0	0	0	0	0	0	0	0	0	0	0	0	0	0	0	0	0	0	0	0	0	0	0	0	0	0	0	0	0	0	0	0	0	0	0	0	0	0	0	0	0	0	0	0	0	0	0	0	0	0	0	0	0	0	0	0	0	0	0	0	0	0	0	0	0	0	0	0	0	0	0	0	0	0	0	0	0	0	0	0	0	0	0	0	0	0	0	0	0	0	0	0	0	0	0	0	0	0	0	0	0	0	0	0	0	0	0	0	0	0	0	0	0	0	0	0	0	0	0	0	0	0	0	0	0	0	0	0	0	0	0	0	0	0	0	0	0	0	0	0	0	0	0	0	0	0	0	0	0	0	0	0	0	0	0	7.95	0	0	0	0	0	0	0	0	0	0	0	0	0	0	0	0	0	0	0	0	0	0	0	0	0	0	0	0	0	0	0	0	0	0	0	0	0	0	0	0	0	0	0	0	0	0	0	0	0	0	0	0	0	0	0	0	0	0	0	0	0	0	0	0	0	0	0	0	0	0	0	0	0	0	0	0	0	0	0	0	0	0	0	0	0	0	0	0	0	0	0	0	0	0	0	0	0	0	0	0	0	0	0	0	0	0	0	0	0	0	0	0	0	0	0	0	0	0	0	0	0	0	0	0	0	0	0	0	0	0	0	0	0	0	0	0	0	0	0	0	0	0	0	0	0	0	0	0	0	0	0	0	0	0	0	0	0	0	0	0	0	0	0	0	0	0	0	0	0	0	0	0	0	0	0	0	0	0	0	0	0	0	0	0	0	0	0	0	0	0	0	0	0	0	0	1	0	0	0	0	0	0	0	0	0	0	0	0	0	0	0	0	0	0	0	0	0	0	0	0	0	0	0	0	0	0	0	0	0	0	0	0	0	0	0	0	0	0	0	0	0	0	0	0	0	0	0	0	0	0	0	0	0	0	0	0	0	0	0	0	0	0	0	0	0	0	0	0	0	0	0	0	0	0	0	0	0	0	0	0	0	0	0	0	0	0	0	0	0	0	0	0	0	0	0	0	0	0	0	0	0	0	0	0	0	0	0	0	0	0	0	0	0	0	0	0	0	0	0	0	0	0	0	0	0	0	0	0	0	0	0	0	0	0	0	0	0	0	0	0	0	0	0	0	0	0	0	0	0	0	0	0	0	0	0	0	0	0	0	0	0	0	0	0	0	0	0	0	0	0	0	0	0	0	0	0	0	0	0	0	0	0	0	0	0	0	0	0	0	0	0	7.95	0	0	0	0	0	0	0	0	0	0	0	0	0	0	0	0	0	0	0	0	0	0	0	0	0	0	0	0	0	0	0	0	0	0	0	0	0	0	0	0	0	0	0	0	0	0	0	0	0	0	0	0	0	0	0	0	0	0	0	0	0	0	0	0	0	0	0	0	0	0	0	0	0	0	0	0	0	0	0	0	0	0	0	0	0	0	0	0	0	0	0	0	0	0	0	0	0	0	0	0	0	0	0	0	0	0	0	0	0	0	0	0	0	0	0	0	0	9.93	0	0	0	0	0	0	0	0	0	0	0	0	0	0	0	0	0	0	0	0	0	0	0	0	0	0	0	0	0	0	0	0	0	0	0	0	0	0	0	0	0	0	0	0	0	0	0	0	0	0	0	0	0	0	0	0	0	0	0	0	0	0	0	0	0	0	0	0	0	0	0	0	0	0	0	0	0	7.95	0	0	0	0	0	0	0	0	0	0	0	0	0	0	0	0	0	0	0	0	0	0	0	0	0	0	0	0	0	0	0	0	0	0	0	0	0	0	0	0	0	0	0	0	0	0	0	0	0	0	0	0	0	0	0	0	0	0	0	0	0	0	0	0	0	0	0	0	0	0	0	0	0	0	0	0	0	0	0	0	0	0	0	0	0	0	0	0	0	0	0	0	0	0	0	0	0	0	0	0	0	0	0	0	0	0	0	0	0	0	0	0	0	0	0	0	0	9.93	0	0	0	0	0	0	0	0	0	0	0	0	0	0	0	0	0	0	0	0	0	0	0	0	0	0	0	0	0	0	0	0	0	0	0	0	0	0	0	0	0	0	0	0	0	0	0	0	0	0	0	0	0	0	0	0	0	0	0	0	0	0	0	0	0	0	0	0	0	0	0	0	0	0	0	0	0	1	0	0	0	0	0	0	0	0	0	0	0	0	0	0	0	0	0	0	0	0	0	0	0	0	0	0	0	0	0	0	0	0	0	0	0	0	0	0	0	0	0	0	0	0	0	0	0	0	0	0	0	0	0	0	0	0	0	0	0	0	0	0	0	0	0	0	0	0	0	0	0	0	0	0	0	0	0	0	0	0	0	0	0	0	0	0	0	0	0	0	0	0	0	0	0	0	0	0	0	0	0	0	0	0	0	0	0	0	0	0	0	0	0	0	0	0	0	1	0	0	0	0	0	0	0	0	0	0	0	0	0	0	0	0	0	0	0	0	0	0	0	0	0	0	0	0	0	0	0	0	0	0	0	0	0	0	0	0	0	0	0	0	0	0	0	0	0	0	0	0	0	0	0	0	0	0	0	0	0	0	0	0	0	0	-4.57	-1.51	-0.0599999999999996	-3.39	4.57	0	-4.57	-0.0799999999999992	-0.8	0.45	0	-2.41	-0.12	0.589999999999999	4.08	2.33	-2.89	-2.42	-4.04	-0.57	-2.89	-2.04	4.57	-2.77	4.36	-3.16	-1.62	0.76	-0.73	1.61	-4.27	-2.51	0	-2.57	-4.38	-2.19	0.0999999999999996	0.0600000000000005	1.16	-1.8	-2.04	0.549999999999995	3.47	-1.97	-0.120000000000001	-1.42	3.15	-1.82	-4.57	4.57	-2.21	0.41	3.33	0	4.39	1.95	1.64	1.42	-6.9	6.9	4.39	-0.0700000000000003	3.81	0.77	-5.41	-2.7	-2.84	0.35	-6.77	3.48	-2.48	1.36	-1.86	-2.78	-2.61	1.46	3.41	-4.76	6.88	-6.83	0	-4.25	0.21	2.6	3.14	-2.1	0	3.5	3.71	6.11	6.24	0.329999999999999	-4.03	0.850000000000001	-6.78	-1.28	-3.78	-1.06	2.16	-2.19	-3.6	0.83	0.840000000000007	-1.33	3.81	-3.2	-0.0799999999999996	-2.54	0.19	2.33	-3.58	1.34	4.89	1.76	-1.36	-1.12	0.0800000000000003	0.320000000000001	-1.71	-2.93	1.51	-0.81	-0.94	-0.29	-2.39	-0.91	2.46	1.11	2.14	-23.61	-2.15	1.94	-3.48	-4.59	0.170000000000002	2.34	6.9	-0.100000000000001	0.0100000000000007	-3.01	4.48	-1.97	3.53	-3.38	-0.880000000000001	5.28	1.96	-0.0299999999999998	-2.13	2.44	-4.04	-0.66	0.92	2.24	4.65	4.91	0	-0.929999999999999	-1.13	2.44	-3.68	2.86	-3.57	-3.76	-2.72	-4.55	0.779999999999998	-1.89	-3.25	-4.28	-3.4	-1.62	-4.57	-4.57	0	-0.59	0	-1.91	0.17	-3.77	-0.00999999999999979	1.38	1.55	-4.21	0.16	-0.79	-4.19	-4.57	-1.19	1.41	-4.56	-0.120000000000001	-1.57	-2.51	-4.57	1.41	-0.251666666666667	0.153333333333332	0.744999999999999	0.0540000000000003	1.18	-0.0185714285714287	-1.52333333333333	-2.80166666666667	-0.00399999999999956	-0.0214285714285722	-1.52	0.74625	1.7575	0.987142857142855	-0.746666666666666	-1.80142857142857	0.11	0.207142857142857	-2.64714285714286	0.220000000000001	0.553333333333335	0.567499999999999	1.73	-0.461666666666666	3.614	-2.10285714285714	-0.163333333333333	1.23285714285714	1.21875	0.0424999999999986	-3.74	-0.328888888888891	0.347647058823529	-0.523846153846154	-1.30888888888889	-0.436666666666667	-0.0535714285714306	1.47125	-0.454444444444444	-0.972500000000004	0.181999999999999	-0.356666666666666	0.369999999999997	-0.405384615384616	0.906666666666665	0.236666666666666	-0.272499999999997	0.258333333333333	0.234	1.64125	0.085	0.379999999999999	1.1425	-0.303749999999999	0.878	1.29111111111111	-0.352222222222222	1.00466666666667	-0.2775	3.77666666666667	1.97857142857143	0.147692307692308	-1.77635683940025e-15	0.7375	-0.937272727272731	0.344	0.444000000000001	0.92	-1.5625	1.78727272727273	-0.992142857142852	-0.500666666666667	-1.66	-0.5975	0.91	-0.332222222222224	1.19875	-0.366666666666667	-0.256250000000001	-2.20428571428571	-0.793333333333333	0.00199999999999889	-0.438750000000001	0.574999999999999	2.48666666666667	0	-0.724285714285713	1.55	0.293333333333333	0.640909090909091	0.587857142857144	0.57	1.318	-0.385000000000002	-0.866249999999997	0.365294117647053	0.171999999999997	1.34	0.467500000000001	1.4175	0.776666666666667	0.688333333333334	-0.180624999999999	-0.594545454545454	0.731666666666667	-1.65666666666667	-0.0708333333333337	0.308461538461538	-0.16	0.297058823529412	-0.760909090909091	1.295	0.0537500000000009	0.0843750000000014	0.0619999999999994	-0.432857142857143	0.172857142857143	0.561250000000001	-0.524374999999999	-2.27461538461539	-0.282999999999999	0.407	-0.99857142857143	-0.828181818181818	1.16636363636363	0.267647058823528	0.0859999999999985	0.902000000000001	1.71545454545454	-4.44847222222222	-0.424117647058825	-1.64636363636364	-0.312222222222225	-0.57181818181818	-0.944999999999997	1.07	-0.477	-0.433999999999999	-0.169	-0.331818181818182	1.91	0.157142857142857	-0.06111111111111	-0.57111111111111	0.19	0.199999999999999	0.317	-0.534444444444444	-0.482857142857142	1.53375	-0.296250000000001	-0.287500000000001	-0.183636363636364	-1.71222222222222	1.63333333333333	0.943846153846156	-1.30375	-0.356999999999999	-0.449999999999999	-0.0530000000000008	-1.032	2.12833333333333	-4.005	0.178666666666665	0.150500000000001	-0.481	0.991538461538463	-0.258749999999999	-0.292222222222222	-0.256363636363636	0.0183333333333344	-0.414444444444445	-1.47272727272727	-1.58	-0.539090909090909	-0.304	-0.0813333333333333	-0.104444444444445	0.221538461538461	1.41142857142857	0	0.450666666666667	-0.0866666666666678	-0.204444444444444	-0.331764705882353	0.777777777777779	-0.169	-1.0675	-0.105999999999998	-0.0931578947368443	-0.604000000000001	0.77	-0.0155555555555544	-0.322727272727272	-0.199375000000002	0.554285714285715	-4.57	-1.14	-4.53	-3.76	-3.99	2.01	0	3.02	-2.71	-4.57	4.26	-12.7	-0.0700000000000003	-4.57	4.57	4.57	-3.95	-0.82	3.02	4.57	-1.68	-2.5	-1.79	1.88	-1.94	1.88	-3.07	-4.57	-4.46	0	4.57	-0.18	0.41	1.78	4.55	1.7	-4.56	0.69	1.94	-0.280000000000001	-0.83	0.569999999999999	2.54	-4.56	-1.79	-3.89	4.55	-1.39	-0.839999999999999	-4.57	2.59	-1.17	-1.36	0.69	-3.82	-3.98	1.37	-3.79	-1.6	-6.76	-1.15	-0.789999999999999	4.39	-0.77	-2.02	-0.81	-2.64	-0.380000000000001	3.3	-2.79	0	0.65	2.07	0	2.58	-2.89	-3.88	-0.76	1.4	3.82	1.57	0.299999999999999	0.68	0.850000000000001	-6.34	-2.1	0	-0.00999999999999446	3.31	2.9	3.94	0.740000000000002	-2.19	-1.5	2.52	-6.21000000000001	-0.539999999999996	-4.43	1.87	-6.86	3.6	-2.06	-5.55	-2.73	0	6.79	1.92	-1.6	0.0600000000000001	-0.85	3.58	-1.19	-0.3	0.84	-2.13	-1.6	-1.32	1.36	0.439999999999998	2.73	2.25	0.0999999999999996	1.18	4.31	3.95	1.38	1.07	-6.9	6.9	-6.8	3.4	0.85	-6.9	-6.9	2.71	1.48	6.9	1.41	3.1	-2.47	-4.48	-0.319999999999999	2.05	1.79	-0.19	1.05	1.61	-0.9	-3.44	-3.25	4.51	0.66	0.629999999999999	1.47	-3.72	4.29	-0.69	-0.110000000000001	0.159999999999999	2.8	-4.22	-2.86	5.84	-2.41	1.41	4.57	1.36	-2.13	-0.719999999999999	-0.1	-3.4	-0.82	4.13	4.57	0	0.69	0.0699999999999995	-4.57	-0.17	-0.239999999999999	-0.00999999999999979	-0.23	1.26	-1.7	-0.16	-1.97	-1.87	3.49	-1.87	-1.22	3.84	-0.76	-1.35	-1.1	-2.21	0.74	0.251666666666667	-0.153333333333334	-0.745000000000001	-0.0539999999999994	-1.18	0.0185714285714287	1.52333333333333	2.80166666666667	0.00399999999999956	0.0214285714285722	1.52	-3.24482142857143	-1.7575	-0.987142857142857	0.746666666666666	1.80142857142857	-0.109999999999999	-0.207142857142857	2.64714285714286	-0.220000000000001	-0.553333333333335	-0.567499999999999	-1.73	0.461666666666666	-3.614	2.10285714285714	0.163333333333335	-1.23285714285714	-1.21875	-0.0425000000000004	3.74	0.328888888888889	-0.347647058823529	0.523846153846153	1.30888888888889	0.436666666666667	0.053571428571427	-1.47125	0.454444444444444	0.9725	-0.182	0.356666666666666	-0.369999999999997	0.405384615384616	-0.906666666666666	-0.236666666666666	0.272500000000001	-0.258333333333335	-0.234	-1.64125	-0.085	-0.379999999999999	-1.1425	0.303750000000001	-0.878	-1.29111111111111	0.352222222222222	-1.00466666666667	0.2775	-3.77666666666667	-1.97857142857143	-0.147692307692308	0	-0.7375	0.937272727272727	-0.344	-0.443999999999999	-0.92	1.5625	-1.78727272727273	0.992142857142859	0.500666666666667	1.66	0.5975	-0.91	0.332222222222224	-1.19875	0.366666666666664	0.256250000000001	2.20428571428572	0.793333333333333	-0.00199999999999889	0.438750000000001	-0.574999999999999	-2.48666666666666	0	0.724285714285713	-1.55	-0.293333333333333	-0.640909090909091	-0.587857142857144	-0.57	-1.318	0.385000000000002	0.866250000000001	-0.365294117647053	-0.171999999999997	-1.34	-0.467500000000001	-1.4175	-0.776666666666667	-0.688333333333334	0.180624999999999	0.594545454545457	-0.731666666666666	1.65666666666667	0.0708333333333337	-0.30846153846154	0.16	-0.297058823529412	0.760909090909091	-1.295	-0.0537500000000009	-0.0843749999999979	-0.0619999999999994	0.432857142857143	-0.172857142857143	-0.561249999999999	0.524374999999999	2.27461538461539	0.282999999999999	-0.407	0.998571428571429	0.828181818181818	-1.16636363636364	-0.267647058823528	-0.0859999999999985	-0.901999999999997	-1.71545454545454	0.0888888888888886	0.424117647058825	1.64636363636363	0.312222222222221	0.57181818181818	0.945	-1.07	0.477000000000004	0.433999999999999	0.168999999999999	0.331818181818182	-1.91	-0.157142857142857	0.06111111111111	0.571111111111112	-0.19	-0.199999999999999	-0.316999999999998	0.534444444444444	0.482857142857142	-1.53375	0.296250000000001	0.2875	0.183636363636364	1.71222222222222	-1.63333333333333	-0.943846153846156	1.30375	0.356999999999999	0.449999999999999	0.0530000000000008	1.032	-2.12833333333333	4.005	-0.178666666666667	-0.150499999999999	0.481	-0.991538461538461	0.258750000000001	0.292222222222222	0.256363636363636	-0.0183333333333344	0.414444444444444	1.47272727272727	1.58	0.539090909090911	0.303999999999999	0.0813333333333333	0.104444444444445	-0.221538461538461	-1.41142857142857	0	-0.450666666666667	0.086666666666666	0.204444444444444	0.331764705882353	-0.777777777777777	0.169	1.0675	0.105999999999998	0.0931578947368443	0.604000000000001	-0.77	0.0155555555555544	0.322727272727274	0.199375	-0.554285714285715	-4.57	-1.51	-4.53	-3.39	1.26	2.01	-8.88178419700125e-16	3.02	-2.71	-2.42	3.6	-6.43	-0.12	0.589999999999999	4.24	3.07	-2.89	-2.42	3.02	1.75	-2.89	-2.04	2.79	-2.77	4.36	1.88	-1.62	-1.11	-0.73	1.61	4.57	-0.18	0.41	1.78	3.13	0.960000000000001	-1.22	0.69	1.94	-1.73	-2.04	0.569999999999999	3.11	-4.56	-1.79	-2.69	3.15	-1.82	-4.57	1.46	2.59	0.41	-0.0899999999999999	0.69	0.57	-0.359999999999999	1.37	1.42	-6.12	2.8	4.39	-0.789999999999999	4.39	0.76	-5.04	-2.7	-2.64	0.35	-2.11	-0.0700000000000003	-2.48	0.65	2.07	0	-2.61	1.46	-0.79	-0.76	6.88	-6.83	1.57	0.299999999999999	0.68	0.850000000000001	-6.34	-2.1	0	3.5	3.31	6.11	3.94	0.329999999999999	-4.03	-1.5	-2.74	-1.28	-0.539999999999996	-4.43	2.09	-6.65	0.57	-0.340000000000001	-3.78	-2.73	3.81	4.91	-0.0799999999999996	-1.6	0.0600000000000001	0.66	0.44	0.93	4.89	0.84	-1.36	-1.12	0.0800000000000003	1.36	-0.859999999999999	2.73	2.04	-0.78	1.18	4.31	-2.39	1.38	2.46	-0.910000000000002	2.14	-9.79	3.11	1.94	-6.9	-6.9	2.71	2.34	6.9	0.16	1.87	-3.01	1.46	-1.97	2.54	-0.44	-0.880000000000001	4.24	1.96	-0.9	-3.44	2.44	0.65	-0.66	0.92	1.47	1.76	4.91	0	-0.799999999999999	-1.13	2.44	-4.22	2.38	2.8	-3.32	-0.39	0.100000000000001	1.36	-2.13	-3.21	-0.1	-3.4	-0.82	0.48	0.790000000000001	0	0.69	0	-4.57	-0.17	-3.6	-0.00999999999999979	-0.23	1.26	-1.7	-0.16	-1.84	-2.22	2.44	-1.57	-1.22	-1.53	-0.120000000000001	-1.35	-1.1	-2.21	1.41	0	0	0	8.88178419700125e-16	0	0	0	0	0	0	0	-1.14370833333333	0	0	0	1.77635683940025e-15	8.88178419700125e-16	0	0	0	0	0	0	0	0	0	0	0	0	0	0	0	0	0	0	0	0	0	0	0	0	0	0	0	0	0	0	0	0	0	0	-1.77635683940025e-15	0	0	0	1.77635683940025e-15	0	0	0	0	0	0	0	0	0	0	0	0	0	0	0	0	0	-1.77635683940025e-15	0	0	0	0	0	0	0	0	0	0	0	0	0	0	0	0	0	0	0	0	0	0	0	-3.5527136788005e-15	0	0	0	0	0	3.5527136788005e-15	0	0	0	0	0	0	0	0	-1.77635683940025e-15	0	8.88178419700125e-16	-8.88178419700125e-16	0	0	0	0	0	0	0	0	0	0	0	0	0	-2.05856209150327	0	0	0	0	0	0	0	0	0	0	-1.77635683940025e-15	0	0	0	0	0	0	0	0	0	0	0	0	0	0	0	0	0	1.77635683940025e-15	0	0	0	0	0	0	0	0	1.77635683940025e-15	0	0	0	0	0	0	0	0	0	0	0	0	0	0	0	0	0	0	0	0	3.5527136788005e-15	0	0	0	0	1.77635683940025e-15	0	0
chrII_757513_C_T_-	YBR275C_chrII_757513_C_T_72_2	NA	-0.248291293676847	UpStream	TRUE	TRUE	FALSE	FALSE	FALSE	FALSE	FALSE	TRUE	-1.3658182793634	1	73	1	0	0	1	0	-1	0	0	0.348684210526316	0.981481481481481	4.36273656927193	NA	NA	24	844	116	47	407	NA	0	0.393	0.607	0	0	0	0	0	0	0	0	0	0	0	0	0	0	0	0	0	0	0	0	0	0	0	0	0	0	0	0	0	0	0	0	0	0	0	0	0	0	0	0	0	0	0	0	0	0	0	0	0	0	0	0	0	0	0	0	0	0	0	0	0	0	0	0	0	0	0	0	0	0	0	0	0	0	0	0	0	0	0	0	0	0	0	0	0	0	0	0	0	0	0	0	0	0	0	0	0	0	0	0	0	0	0	0	0	0	0	0	0	0	0	0	0	0	0	0	0	0	0	0	0	0	0	0	0	0	0	0	0	0	0	0	0	0	0	0	0	0	0	0	0	0	0	0	0	0	0	0	0	0	0	0	0	0	0	0	0	0	0	0	0	0	0	0	0	0	0	0	0	0	0	0	0	0	0	0	0	0	0	0	0	0	0	0	0	0	0	0	0	0	0	0	0	0	0	0	0	0	0	0	0	0	0	0	0	0	0	0	0	0	0	0	0	0	0	0	0	0	0	0	0	0	0	0	0	0	0	0	0	0	0	0	0	0	0	0	0	0	0	0	0	0	0	0	0	0	0	0	0	0	0	0	0	0	0	0	0	0	0	0	0	0	0	0	0	0	0	0	0	0	0	0	0	0	0	0	0	0	0	0	0	0	0	0	0	0	0	0	0	0	0	0	0	0	0	0	0	0	0	0	0	0	0	0	0	0	0	0	0	0	0	0	0	0	0	0	0	0	0	0	0	0	0	0	0	0	0	0	0	0	0	0	0	0	0	0	0	0	0	0	0	0	0	0	0	0	0	0	0	0	0	0	0	0	0	0	0	0	0	0	0	0	0	0	0	0	0	0	0	0	0	0	0	0	0	0	0	0	0	0	0	0	0	0	0	0	0	0	0	0	0	0	0	0	0	0	0	0	0	0	0	0	0	0	0	0	0	0	0	0	0	0	0	0	0	0	0	0	0	0	0	0	0	0	0	0	0	0	0	0	0	0	0	0	0	0	0	0	0	0	0	0	0	0	0	0	0	0	0	0	0	0	0	0	0	0	0	0	0	0	0	0	0	0	0	0	0	0	0	0	0	0	0	0	0	0	0	0	0	0	0	0	0	0	0	0	0	0	0	0	0	0	0	0	0	0	0	0	0	0	0	0	0	0	0	0	0	0	0	0	0	0	0	0	0	0	0	0	0	0	0	0	0	0	0	0	0	0	0	0	0	0	0	0	0	0	0	0	0	0	0	0	0	0	0	0	0	0	0	0	0	0	0	0	0	0	0	0	0	0	0	0	0	0	0	0	0	0	0	0	0	0	0	0	0	0	0	0	0	0	0	0	0	0	0	0	0	0	0	0	0	0	0	0	0	0	0	0	0	0	0	0	0	0	0	0	0	0	0	0	0	0	0	0	0	0	0	0	0	0	0	0	0	0	0	0	0	0	0	0	0	0	0	0	0	0	0	0	0	0	0	0	0	0	0	0	0	0	0	0	0	0	0	0	0	0	0	0	0	0	0	0	0	0	0	0	0	0	0	0	0	0	0	0	0	0	0	0	0	0	0	0	0	0	0	0	0	0	0	0	0	0	0	0	0	0	0	0	0	0	0	0	0	0	0	0	0	0	0	0	0	0	0	0	0	0	0	0	0	0	0	0	0	0	0	0	0	0	0	0	0	0	0	0	0	0	0	0	0	0	0	0	0	0	0	0	0	0	0	0	0	0	0	0	0	0	0	0	0	0	0	0	0	0	0	0	0	0	0	0	0	0	0	0	0	0	0	0	0	0	0	0	0	0	0	0	0	0	0	0	0	0	0	0	0	0	0	0	0	0	0	0	0	0	0	0	0	0	0	0	0	0	0	0	0	0	0	0	0	0	0	0	0	0	0	0	0	0	0	0	0	0	0	0	0	0	0	0	0	0	0	0	0	0	0	0	0	0	0	0	0	0	0	0	0	0	0	0	0	0	0	0	0	0	0	0	0	0	0	0	0	0	0	0	0	0	0	0	0	0	0	0	0	0	0	0	0	0	0	0	0	0	0	0	0	0	0	0	0	0	0	0	0	0	0	0	0	0	0	0	0	0	0	0	0	0	0	0	0	0	0	0	0	0	0	0	0	0	0	0	0	0	0	0	0	0	0	0	0	0	0	0	0	0	0	0	0	0	0	0	0	0	0	0	0	0	0	0	0	0	0	0	0	0	0	0	0	0	0	0	0	0	0	0	0	0	0	0	0	0	0	0	0	0	0	0	0	0	0	0	0	0	0	0	0	0	0	0	0	0	0	0	0	0	0	0	0	0	0	0	0	0	0	0	0	0	0	0	0	0	0	0	0	0	0	0	0	0	0	0	0	0	0	0	0	0	0	0	0	0	0	0	0	0	0	0	0	0	0	0	0	0	0	0	0	0	0	0	0	0	0	0	0	0	0	0	0	0	0	0	0	0	0	0	0	0	0	0	0	0	0	0	0	0	0	0	0	0	0	0	0	0	0	0	0	0	0	0	0	0	0	0	0	0	0	0	0	0	0	0	0	0	0	0	0	0	0	0	0	0	0	0	0	0	0	0	0	0	0	0	0	0	0	0	0	0	0	0	0	0	0	0	0	0	0	0	0	0	0	0	0	0	0	0	0	0	0	0	0	0	0	0	0	0	0	0	0	0	0	0	0	0	0	0	0	0	0	0	0	0	0	0	0	0	0	0	0	0	0	0	0	0	0	0	0	0	0	0	0	0	0	0	0	0	0	0	0	0	0	0	0	0	0	0	0	0	0	0	0	0	0	0	0	0	0	0	0	0	0	0	0	0	0	0	0	0	0	0	0	0	0	0	0	0	0	0	0	0	0	0	0	0	0	0	0	0	0	0	0	0	0	0	0	0	0	0	0	0	0	0	0	0	0	0	0	0	0	0	0	0	0	0	0	0	0	0	0	0	0	0	0	0	0	0	0	0	0	0	0	0	0	0	0	0	0	0	0	0	0	0	0	0	0	0	0	0	0	0	0	0	0	0	0	0	0	0	0	0	0	0	0	0	0	0	0	0	0	0	0	0	0	0	0	0	0	0	0	0	0	0	0	0	0	0	0	0	0	0	0	0	0	0	0	0	0	0	0	0	0	0	0	0	0	0	0	0	0	0	0	0	0	0	0	0	0	0	0	0	0	0	0	0	0	0	0	0	0	0	0	0	0	0	0	0	0	0	0	0	0	0	0	0	0	0	0	0	0	0	0	0	0	0	0	0	0	0	0	0	0	0	0	0	0	0	0	0	0	0	0	0	0	0	0	0	0	0	0	0	0	0	0	0	0	0	0	0	0	0	0	0	0	0	0	0	0	0	0	0	0	0	0	0	0	0	0	0	0	0	0	0	0	0	0	0	0	0	0	0	0	0	0	0	0	0	0	0	0	0	0	0	0	0	0	0	0	0	0	0	0	0	0	0	0	0	0	0	0	0	0	0	0	0	0	0	0	0	0	0	0	0	0	0	0	0	0	0	0	0	0	0	0	0	0	0	0	0	0	0	0	0	0	0	0	0	0	0	0	0	0	0	0	0	0	0	0	0	0	0	0	0	0	0	0	0	0	0	0	0	0	0	0	0	0	0	0	0	0	0	0	0	0	0	0	0	0	0	0	0	0	0	0	0	0	0	0	0	0	0	0	0	0	0	0	0	0	0	0	0	0	0	0	0	0	0	0	0	0	0	0	0	0	0	0	0	0	0	0	0	0	0	0	0	0	0	0	0	0	0	0	0	0	0	0	0	0	0	0	0	0	0	0	0	0	0	0	0	0	0	0	0	0	0	0	0	0	0	0	0	0	0	0	0	0	0	0	0	0	0	0	0	0	0	0	0	0	0	0	0	0	0	0	0	0	0	0	0	0	0	0	0	0	0	0	0	0	0	0	0	0	0	0	0	0	0	0	0	0	0	0	0	0	0	0	0	0	0	0	0	0	0	0	0	0	0	0	0	0	0	0	0	0	0	0	0	0	0	0	0	0	0	0	0	0	0	4	-3.6	-3.5	-0.98	3.73	-2.45	4	0.61	-4.04	2.36	3.44	-5.15	-0.699999999999999	-1.5	-1.08	-5.11	-1.67	-3.29	-0.58	-1.29	-2.3	-0.0700000000000003	-5.15	-4	-5.15	1.42	-5.15	-0.81	-0.81	-2.53	2.25	2.86	-0.58	-1.71	-0.940000000000001	-1.27	-1.31	0.0299999999999994	-2.45	3.08	1.35	1.42	-4.96	-1.14	2	0.34	-3.84	-0.799999999999999	0.910000000000001	-5.15	-4.03	1.75	1.03	3.98	3.81	2.04	-0.0199999999999996	-2.62	-0.979999999999999	-1.75	-4.96	-1.26	3.81	-3.58	-5.51	1.69	0.63	-1.07	3.84	0.200000000000001	4.14	0.26	1.23	-0.91	-0.58	-0.979999999999997	-3.47	-1.57	3.74	1.86	2.57	3.03	5.08	-7.48	-2.34	4.45	3.81	-7.48	3.31	0.899999999999999	-2.49	-0.609999999999999	0.850000000000001	0.300000000000001	-2.65	-0.579999999999998	1.39	-0.19	3.5	-2.38	1.52	-1.81	-1.32	-7.48	-1.15	-3.4	-1.01	0.639999999999999	-0.439999999999999	-1.98	0.49	-1.74	-2.42	0.18	-3.04	2.74	-3.77	-3.3	-2.89	-0.0300000000000011	2.93	-1.4	1.85	0.149999999999999	-0.57	-6.93	0.960000000000001	-0.43	-3.73	1.51	1.66	6.33	-0.579999999999998	-5.44	-2.3	0.580000000000005	-1.04	-0.95	-2.01	-0.66	-1.82	-3.46	-0.16	-2.36	-0.02	-0.369999999999999	-3.53	-0.8	1.74	-2.31	-2.26	-2.4	3.4	-0.64	-0.890000000000001	-5.37	0.65	-4.4	-0.81	2.44	1.59	-2.2	0.13	-3.36	-0.24	-2.03	-5.12	-2.04	-3.14	0.0699999999999998	-4.67	0.17	0.970000000000001	0.0499999999999989	2.88	2.82	0.74	0.81	1.21	-2.38	-5.15	0.23	-0.13	2.55	0.42	-5.13	0.96	-0.58	-0.58	-5.13	-2.82	2.84	-4.41	-3.49	-0.58	2.18	0.316666666666668	-1.89	-1.055	0.304000000000001	0.894285714285715	1.77	0.946666666666665	-0.381666666666666	-1.904	0.619999999999999	2.38285714285714	0.282500000000001	-2.83625	-0.800000000000001	-0.724444444444444	-0.869999999999999	-2.948	-3.62	-0.494285714285715	0.98	-1.82166666666667	-1.5725	-2.96285714285714	-0.209999999999999	-2.678	-0.0571428571428569	-2.11833333333333	-1.40285714285714	-0.6525	0.678749999999999	0.635	0.00111111111111128	-0.521764705882354	-0.563076923076922	-0.113333333333335	-0.482499999999998	-1.09071428571428	-0.631250000000001	1.08333333333333	0.110833333333336	-0.264999999999999	-0.342222222222222	-0.450714285714287	-1.22384615384615	-0.634166666666667	-1.32	-1.3725	-0.226666666666667	-0.329000000000001	-2.56	-0.37	0.166250000000002	-1.96125	1.26	1.18	0.101111111111113	0.326666666666666	-1.05066666666667	2.89416666666667	-3.73333333333333	-1.92571428571429	-0.286153846153846	-0.572857142857144	-0.805	1.92181818181818	0.0859999999999994	-0.201000000000001	-2.494	2.24416666666666	0.829999999999998	0.387857142857143	0.0226666666666659	0.649999999999999	0.0837500000000002	-1.831	-0.689444444444444	-1.4225	-1.34388888888889	1.58875	-0.525714285714285	1.86	1.558	0.681249999999999	-2.69375	-0.0973333333333315	2.35166666666666	1.30571428571429	-1.734	-0.0216666666666665	-0.36090909090909	-0.548571428571428	0.379000000000001	0.746	0.18	1.38375	-1.39	-0.972666666666669	1.715	-0.998750000000001	-2.48375	0.784444444444446	-0.254999999999999	1.345625	-1.76090909090909	0.158333333333335	0.144166666666667	-1.15	-1.21846153846154	0.178	-0.948235294117646	-0.187272727272727	-1.603	-0.958749999999998	0.185625000000002	-0.649999999999999	0.411428571428572	-1.63428571428571	-1.15875	-1.0875	0.670000000000002	0.236000000000001	-1.022	-0.17	-1.01454545454545	1.78818181818181	-3.27882352941176	-1.41066666666667	0.288000000000004	-0.173636363636366	2.19222222222222	1.56411764705882	3.03818181818182	-1.17	0.494545454545452	-0.445833333333333	-0.643636363636364	-0.687000000000001	-0.898	0.931000000000001	0.123636363636365	-2.73857142857143	-0.668571428571429	-0.396666666666668	-0.575555555555556	-1.12272727272727	-1.50142857142857	-1.652	-0.997777777777778	-1.12428571428571	-2.4475	-1.07125	-0.960000000000001	1.25181818181818	0.35	-1.25111111111111	-0.868461538461538	0.3325	-0.782999999999999	0.246999999999998	0.287000000000001	-2.23	-2.11	1.155	-1.828	-0.9015	-0.946	-1.91230769230769	-0.0587499999999999	-1.04222222222222	0.149090909090908	-1.39722222222222	-0.108888888888888	-0.00636363636363768	-0.0209090909090914	1.31909090909091	1.581	0.859999999999999	-0.331111111111111	0.973846153846154	-1.49285714285714	-2.3875	0.439333333333334	0.925	0.357777777777777	0.237058823529413	-2.31	-0.175000000000002	1.05125	-1.786	0.119473684210529	-0.887	-0.210909090909091	-1.36833333333333	0.374545454545455	0.00187500000000185	-0.458571428571428	3.48	-5.15	-5.15	-0.57	2.13	-4.43	4	-4.03	-4.42	-1.82	-4.05	0.930000000000001	-2.83	-3.23	-1.6	-3.5	-0.58	-4.22	-5.15	-0.58	3.32	4	1.24	0.580000000000001	-0.58	-3.71	-5.15	-4.52	1.55	-0.19	-1.75	-1.02	-3.68	-1.7	-0.44	1.99	-1.2	-0.4	-2.98	-5.06	-2.25	2.2	-0.58	-4.94	0.850000000000001	-0.720000000000001	-0.58	-0.580000000000001	1.99	-1.04	0.0699999999999994	0.86	-1.35	1.86	3.24	-1.78	-0.34	1.64	0.259999999999998	-0.419999999999996	-4.28	0.700000000000001	-1.77635683940025e-15	-5.35	0.949999999999999	0.22	1.61	-0.56	6.09	3.39	-0.34	-3.2	-5.4	-0.52	-1.29	6.28	-4.34	-2.66	-0.64	-4.68	6.16	0.440000000000001	3.41	-7.48	-0.580000000000004	4.45	-1.14	1.91	-0.569999999999999	-2.08	1.42	-0.580000000000002	-0.48	0.12	-3.42	1.26999999999999	-0.580000000000002	-1.01	-1.17	-7.48	-2.77	-0.919999999999999	-0.579999999999998	-3.85	3.81	3.02	-1.05	-0.44	1.68	-0.48	-1.75	-0.790000000000002	0.590000000000001	-0.139999999999999	-0.5	2.95	-4.11	-1.29	-1.79	-6.38	1.34	-1.98	0.49	-0.68	-1.82	-0.260000000000002	0.0700000000000003	0.73	2.91	-7.48	4.72	-0.289999999999999	0.810000000000002	-6.78	4.94	-5.23	2.27	-0.00999999999999979	1.22	-1.6	1.83	-1.08	-0.77	-4.01	0.93	-0.350000000000001	-2.37	0.86	0.210000000000001	4	2.17	-2.37	3.57	-3.94	1.59	2.53	-0.43	-4.67	-2.34	-2.11	-1.61	-0.33	-3.7	0.569999999999999	-0.76	0.58	-1.83	0.81	4	-0.58	-4.67	-3.28	-5.15	-5.15	-2.54	2.74	0.74	2.54	0.61	-0.889999999999999	-5.15	0.61	1.83	-4.44	1.64	-0.930000000000001	-0.309999999999999	1.27	-0.58	-2.75	1.82	0.71	-4.41	-1.13	-1.59	0.399999999999999	-0.211666666666666	-2.495	0.51	-0.264	0.227142857142859	-0.578571428571429	-0.576666666666668	-1.88	-2.602	-0.334285714285715	-1.30714285714286	1.06375	-1.43125	-1.16857142857143	-0.676666666666666	-1.99571428571429	-2.32	-3.8	-3.18142857142857	-0.578571428571429	-0.786666666666667	-0.963749999999999	0.11142857142857	-0.113333333333333	-0.58	-0.998571428571429	-2.04333333333333	-0.738571428571428	0.0712500000000009	1.55375	-3.82166666666667	0.148888888888887	-0.855882352941176	-0.677692307692308	-1.41555555555556	0.177499999999998	-1.21928571428571	0.23	-1.15444444444445	-2.1575	-0.5	-0.997777777777777	0.69857142857143	-3.03230769230769	-0.00583333333333336	-1.56	-0.448333333333331	-0.110833333333334	-0.385	0.00250000000000128	0.19	0.0149999999999997	-0.72125	-0.41875	0.306000000000001	0.0566666666666666	-1.08111111111111	-1.15466666666666	0.225000000000001	0.731111111111112	-1.10142857142857	-0.226153846153846	-1.19857142857143	-0.843750000000001	1.08454545454546	-1.104	0.318	-2.083	2.6625	1.09909090909091	-0.537142857142861	-0.726666666666667	-2.04	-0.411250000000001	0.133999999999999	1.98277777777778	-0.126249999999999	-1.48166666666667	1.42375	-0.485714285714286	-0.638333333333332	0.459	-0.388749999999998	-3.35125	0.584666666666664	2.35166666666667	-1.19857142857143	1.278	-0.571666666666665	-1.01272727272727	0.422142857142859	-0.410000000000004	0.645000000000001	-0.677500000000002	-0.8725	-2.20294117647059	-1.216	0.6625	-0.987499999999997	-0.983750000000001	-0.897777777777776	-1.60666666666667	-0.274374999999999	-2.10818181818182	1.62	0.216666666666669	-0.744166666666667	-0.689230769230769	0.0430000000000001	-0.624705882352941	-1.33818181818182	0.303	-0.621249999999998	-0.0106249999999974	-0.0380000000000003	0.494285714285715	-1.05571428571429	-1.305	-1.594375	-2.43692307692308	0.360000000000001	-1.114	-0.571428571428571	-1.67636363636364	-1.15181818181818	-3.17176470588235	0.0599999999999987	-1.08	-0.0890909090909098	0.983333333333338	3.85941176470589	1.23272727272727	-2.17444444444444	-1.63454545454546	-1.15416666666667	1.52272727272727	-1.113	0.238000000000001	0.908999999999999	-0.318181818181818	-0.195714285714287	-1.35714285714286	-0.315555555555555	-0.74111111111111	-0.687272727272729	0.0649999999999977	-1.366	0.363333333333333	-1.04	-0.00374999999999837	-1.375	-1.25375	1.18181818181818	-2.01888888888889	-0.341111111111113	0.350000000000001	-0.493749999999999	-1.327	-0.144	0.327999999999999	-2.502	-1.15166666666667	-2.22666666666667	-1.49066666666667	-0.778499999999999	-1.07	-1.41846153846154	-1.3875	0.125555555555554	0.00818181818181785	-1.37888888888889	-0.0166666666666675	-2.06	-2.23	-1.31090909090909	1.237	0.863333333333333	-0.312222222222221	1.24769230769231	-0.91	-2.3875	-0.232666666666667	0.893333333333333	-0.735555555555555	0.778823529411765	-1.27	-1.254	-1.38	-1.778	-0.0478947368421032	-1.226	-0.833636363636364	-1.35277777777778	-0.490000000000002	-0.406874999999999	-0.347619047619047	3.64	-4.62	-3.5	-0.57	2.13	-2.45	4	0.61	-4.42	-1.16	-3.24	-5.15	-0.699999999999999	-1.5	-1.08	-5.11	-1.67	-3.29	-0.58	-1.29	3.32	4	-5.15	-4	-0.58	1.42	-5.15	-0.81	1.22	-2.53	-1.75	0.66	-3.68	-1.71	-0.44	-1.27	-1.2	-0.4	-2.45	-2.88	-0.86	1.42	-0.58	-4.94	1.99	-0.720000000000001	-3.84	-0.799999999999999	0.910000000000001	-4.21	-4.03	0.86	-1.35	2.75	3.81	-1.78	-0.0199999999999996	-2.62	-0.979999999999999	-0.419999999999996	-4.28	0.120000000000001	3.81	-5	-3.63	1.69	0.91	-0.56	3.84	3.39	0.0100000000000016	0.26	-1.09	-0.91	-1.29	4.92	-3.47	-1.57	-0.0499999999999998	1.86	6.16	3.03	3.41	-7.48	-0.580000000000004	4.45	-1.04	-6.34	-0.00999999999999979	0.899999999999999	-0.630000000000001	-0.609999999999999	-0.48	0.12	-3.42	1.26999999999999	-0.580000000000002	-1.01	0.089999999999999	-2.38	-1.22	-0.919999999999999	-1.32	-4.13	3.81	-3.4	-1.03	-0.44	-0.35	-0.48	-1.75	-1.74	-1.38	0.18	-0.5	2.95	-3.77	-1.29	-2.09	-2.75	2.93	-1.98	1.85	0.149999999999999	-0.57	-6.93	0.960000000000001	0.73	-3.73	-7.48	4.72	6.33	0.34	-6.78	4.94	-5.23	2.27	-0.26	-2.01	-0.66	-1.82	-3.31	-0.16	-3.75	-0.02	-0.350000000000001	-3.26	-0.8	1.74	2.24	0.960000000000002	-2.37	3.4	-1.13	-0.890000000000001	2.53	0.65	-4.4	-2.34	-2.11	1.59	-0.33	-3.12	-1.22	-0.76	0.58	-3.69	0.579999999999999	0.61	0.0699999999999998	-4.67	0.17	-1.63	-2.94	2.51	2.82	0.74	2.54	0.61	-2.38	-5.15	0.61	-0.13	-4.44	0.42	-4.35	0.96	-0.58	-0.58	-5.13	1.82	1.02	-4.41	-3.49	-0.58	1.62	0.0525000000000002	-2.1925	-0.272500000000001	0.0200000000000005	0.560714285714285	0.595714285714285	0.185	-1.13083333333333	-2.253	0.142857142857142	0.537857142857144	0.673125000000001	-2.13375	-0.984285714285713	-0.700555555555555	-1.43285714285714	-2.634	-3.71	-1.83785714285714	0.200714285714287	-1.30416666666667	-1.268125	-1.42571428571429	-0.161666666666667	-1.629	-0.527857142857142	-2.08083333333333	-1.07071428571429	-0.290625	1.11625	-1.59333333333333	0.0749999999999993	-0.688823529411767	-0.620384615384616	-0.764444444444445	-0.1525	-1.155	-0.200625	-0.0355555555555558	-1.02333333333333	-0.3825	-0.670000000000002	0.123928571428571	-2.12807692307692	-0.32	-1.44	-0.910416666666666	-0.168749999999999	-0.356999999999999	-1.27875	-0.0899999999999999	0.0906250000000002	-1.34125	0.420625	0.743000000000001	0.0788888888888888	-0.377222222222223	-1.10266666666667	1.55958333333333	-1.50111111111111	-1.51357142857143	-0.256153846153845	-0.885714285714284	-0.824374999999999	1.50318181818182	-0.509	0.0585000000000004	-2.2885	2.45333333333333	0.964545454545455	-0.0746428571428552	-0.352	-0.695	-0.16375	-0.848500000000001	0.646666666666668	-0.774374999999999	-1.41277777777778	1.50625	-0.505714285714284	0.610833333333334	1.0085	0.14625	-3.0225	0.24366666666667	2.35166666666667	0.0535714285714288	-0.228000000000002	-0.296666666666667	-0.686818181818182	-0.0632142857142846	-0.0154999999999994	0.695499999999999	-0.248750000000001	0.255625	-1.79647058823529	-1.09433333333333	1.18875	-0.993124999999999	-1.73375	-0.0566666666666649	-0.930833333333334	0.535625	-1.93454545454546	0.889166666666666	0.180416666666666	-0.947083333333333	-0.953846153846153	0.1105	-0.786470588235294	-0.762727272727274	-0.65	-0.789999999999999	0.0874999999999986	-0.343999999999999	0.452857142857143	-1.345	-1.231875	-1.3409375	-0.883461538461539	0.298	-1.068	-0.370714285714286	-1.34545454545455	0.318181818181817	-3.22529411764705	-0.675333333333334	-0.396000000000001	-0.131363636363638	1.58777777777778	2.71176470588236	2.13545454545455	-1.67222222222222	-0.57	-0.800000000000001	0.439545454545453	-0.899999999999999	-0.33	0.92	-0.0972727272727276	-1.46714285714286	-1.01285714285714	-0.356111111111112	-0.658333333333333	-0.905000000000001	-0.718214285714286	-1.509	-0.317222222222223	-1.08214285714286	-1.225625	-1.223125	-1.106875	1.21681818181818	-0.834444444444445	-0.796111111111111	-0.259230769230768	-0.0806250000000013	-1.055	0.0515000000000008	0.307500000000001	-2.366	-1.63083333333333	-0.535833333333334	-1.65933333333333	-0.840000000000002	-1.008	-1.66538461538462	-0.723125	-0.458333333333334	0.0786363636363632	-1.38805555555555	-0.0627777777777787	-1.03318181818182	-1.12545454545455	0.00409090909090892	1.409	0.861666666666667	-0.321666666666667	1.11076923076923	-1.20142857142857	-2.3875	0.103333333333333	0.909166666666667	-0.188888888888888	0.507941176470588	-1.79	-0.714500000000001	-0.164375000000001	-1.782	0.0357894736842113	-1.0565	-0.522272727272728	-1.36055555555556	-0.0577272727272735	-0.202499999999997	-0.403095238095238
chrII_767663_T_C_-	YBR281C_5UTR_0_2111	FALSE	-0.0539789905256958	TSS	TRUE	TRUE	FALSE	FALSE	FALSE	FALSE	TRUE	TRUE	-0.646757413805923	4	137	1	0	0	-1	0	1	0	0	0.407894736842105	1.01639344262295	4.66670517827356	0.055227235	0.0393519	13	961	169	34	57	6.39	0	0.34	0.66	0	0	0	0	0	0	0	0	0	0	0	0	0	0	0	0	0	0	0	0	0	0	0	0	0	0	0	0	0	0	0	0	0	0	0	0	0	0	0	0	0	0	0	0	0	0	0	0	0	0	0	0	0	0	0	0	0	0	0	0	0	0	0	0	0	0	0	0	0	0	0	0	0	0	0	0	0	0	0	0	0	0	0	0	0	0	0	0	0	0	0	0	0	0	0	0	0	0	0	0	0	0	0	0	0	0	0	0	0	0	0	0	0	0	0	0	0	0	0	0	0	0	0	0	0	0	0	0	0	0	0	0	0	0	0	0	0	0	0	0	0	0	0	0	0	0	0	0	0	0	0	0	0	0	0	0	0	0	0	0	0	0	0	0	0	0	0	0	0	0	0	0	0	0	0	0	0	0	0	0	0	0	0	0	0	0	0	0	0	0	0	0	0	0	0	0	0	0	0	0	0	0	0	0	0	0	0	0	0	0	0	0	0	0	0	0	0	0	0	0	0	0	0	0	0	0	0	0	0	0	0	0	0	0	0	0	0	0	0	0	0	0	0	0	0	0	0	0	0	0	0	0	0	0	0	0	0	0	0	0	0	0	0	0	0	0	0	0	0	0	0	0	0	0	0	0	0	0	0	0	0	0	0	0	0	0	0	0	0	0	0	0	0	0	0	0	0	0	0	0	0	0	0	0	0	0	0	0	0	0	0	0	0	0	0	0	0	0	0	0	0	0	0	0	0	0	0	0	0	0	0	0	0	0	0	0	0	0	0	0	0	0	0	0	0	0	0	0	0	0	0	0	0	0	0	0	0	0	0	0	0	0	0	0	0	0	0	0	0	0	0	0	0	0	0	0	0	0	0	0	0	0	0	0	0	0	0	0	0	0	0	0	0	0	0	0	0	0	0	0	0	0	0	0	0	0	0	0	0	0	0	0	0	0	0	0	0	0	0	0	0	0	0	0	0	0	0	0	0	0	0	0	0	0	0	0	0	0	0	0	0	0	0	0	0	0	0	0	0	0	0	0	0	0	0	0	0	0	0	0	0	0	0	0	0	0	0	0	0	0	0	0	0	0	0	0	0	0	0	0	0	0	0	0	0	0	0	0	0	0	0	0	0	0	0	0	0	0	0	0	0	0	0	0	0	0	0	0	0	0	0	0	0	0	0	0	0	0	0	0	0	0	0	0	0	0	0	0	0	0	0	0	0	0	0	0	0	0	0	0	0	0	0	0	0	0	0	0	0	0	0	0	0	0	0	0	0	0	0	0	0	0	0	0	0	0	0	0	0	0	0	0	0	0	0	0	0	0	0	0	0	0	0	0	0	0	0	0	0	0	0	0	0	0	0	0	0	0	0	0	0	0	0	0	0	0	0	0	0	0	0	0	0	0	0	0	0	0	0	0	0	0	0	0	0	0	0	0	0	0	0	0	0	0	0	0	0	0	0	0	0	0	0	0	0	0	0	0	0	0	0	0	0	0	0	0	0	0	0	0	0	0	0	0	0	0	0	0	0	0	0	0	0	0	0	0	0	0	0	0	0	0	0	0	0	0	0	0	0	0	0	0	0	0	0	0	0	0	0	0	0	0	0	0	0	0	0	0	0	0	0	0	0	0	0	0	0	0	0	0	0	0	0	0	0	0	0	0	0	0	0	0	0	0	0	0	0	0	0	0	0	0	0	0	0	0	0	0	0	0	0	0	0	0	0	0	0	0	0	0	0	0	0	0	0	0	0	0	0	0	0	0	0	0	0	0	0	0	0	0	0	0	0	0	0	0	0	0	0	0	0	0	0	0	0	0	0	0	0	0	0	0	0	0	0	0	0	0	0	0	0	0	0	0	0	0	0	0	0	0	0	0	0	0	0	0	0	0	0	0	0	0	0	0	0	0	0	0	0	0	0	0	0	0	0	0	0	0	0	0	0	0	0	0	0	0	0	0	0	0	0	0	0	0	0	0	0	0	0	0	0	0	0	0	0	0	0	0	0	0	0	0	0	0	0	0	0	0	0	0	0	0	0	0	0	0	0	0	0	0	0	0	0	0	0	0	0	0	0	0	0	0	0	0	0	0	0	0	0	0	0	0	0	0	0	0	0	0	0	0	0	0	0	0	0	0	0	0	0	0	0	0	0	0	0	0	0	0	0	0	0	0	0	0	0	0	0	0	0	0	0	0	0	0	0	0	0	0	0	0	0	0	0	0	0	0	0	0	0	0	0	0	0	0	0	0	0	0	0	0	0	0	0	0	0	0	0	0	0	0	0	0	0	0	0	0	0	0	0	0	0	0	0	0	0	0	0	0	0	0	0	0	0	0	0	0	0	0	0	0	0	0	0	0	0	0	0	0	0	0	0	0	0	0	0	0	0	0	0	0	0	0	0	0	0	0	0	0	0	0	0	0	0	0	0	0	0	0	0	0	0	0	0	0	0	0	0	0	0	0	0	0	0	0	0	0	0	0	0	0	0	0	0	0	0	0	0	0	0	0	0	0	0	0	0	0	0	0	0	0	0	0	0	0	0	0	0	0	0	0	0	0	0	0	0	0	0	0	0	0	0	0	0	0	0	0	0	0	0	0	0	0	0	0	0	0	0	0	0	0	0	0	0	0	0	0	0	0	0	0	0	0	0	0	0	0	0	0	0	0	0	0	0	0	0	0	0	0	0	0	0	0	0	0	0	0	0	0	0	0	0	0	0	0	0	0	0	0	0	0	0	0	0	0	0	0	0	0	0	0	0	0	0	0	0	0	0	0	0	0	0	0	0	0	0	0	0	0	0	0	0	0	0	0	0	0	0	0	0	0	0	0	0	0	0	0	0	0	0	0	0	0	0	0	0	0	0	0	0	0	0	0	0	0	0	0	0	0	0	0	0	0	0	0	0	0	0	0	0	0	0	0	0	0	0	0	0	0	0	0	0	0	0	0	0	0	0	0	0	0	0	0	0	0	0	0	0	0	0	0	0	0	0	0	0	0	0	0	0	0	0	0	0	0	0	0	0	0	0	0	0	0	0	0	0	0	0	0	0	0	0	0	0	0	0	0	0	0	0	0	0	0	0	0	0	0	0	0	0	0	0	0	0	0	0	0	0	0	0	0	0	0	0	0	0	0	0	0	0	0	0	0	0	0	0	0	0	0	0	0	0	0	0	0	0	0	0	0	0	0	0	0	0	0	0	0	0	0	0	0	0	0	0	0	0	0	0	0	0	0	0	0	0	0	0	0	0	0	0	0	0	0	0	0	0	0	0	0	0	0	0	0	0	0	0	0	0	0	0	0	0	0	0	0	0	0	0	0	0	0	0	0	0	0	0	0	0	0	0	0	0	0	0	0	0	0	0	0	0	0	0	0	0	0	0	0	0	0	0	0	0	0	0	0	0	0	0	0	0	0	0	0	0	0	0	0	0	0	0	0	0	0	0	0	0	0	0	0	0	0	0	0	0	0	0	0	0	0	0	0	0	0	0	0	0	0	0	0	0	0	0	0	0	0	0	0	0	0	0	0	0	0	0	0	0	0	0	0	0	0	0	0	0	0	0	0	0	0	0	0	0	0	0	0	0	0	0	0	0	0	0	0	0	0	0	0	0	0	0	0	0	0	0	0	0	0	0	0	0	0	0	0	0	0	0	0	0	0	0	0	0	0	0	0	0	0	0	0	0	0	0	0	0	0	0	0	0	0	0	0	0	0	0	0	0	0	0	0	0	0	0	0	0	0	0	0	0	0	0	0	0	0	0	0	0	0	0	0	0	0	0	0	0	0	0	0	0	0	0	0	0	0	0	0	0	0	0	0	0	0	0	0	0	0	0	0	0	0	0	0	0	0	0	0	0	0	0	0	0	0	0	0	0	0	0	0	0	0	0	0	0	0	0	0	0	0	0	0	0	0	0	0	0	0	0	0	0	0	0	0	0	0	0	0	0	0	0	0	0	0	0	0	0	0	0	0	0	0	0	0	0	0	0	0	0	0	0	0	0	0	0	0	0	0	3.07	0.44	3.54	2.72	-4	-4	-4	0.58	-0.22	-0.0500000000000007	-3.11	-3.94	-0.74	-0.2	-3	0.58	2.9	4.51	0.58	-4	0.58	0.58	1.64	-1.63	0.78	0.58	1.91	-1.11	-1.79	-2.32	0.00999999999999801	0.14	0.989999999999999	-1.94	0.269999999999999	0.120000000000003	-3.11	-3.31	-3.84	-1.03	1.13	1.53	-2.98	-4	1.93	3.86	-0.530000000000001	2.54	-3.82	1.91	-1.49	0.58	3.2	-3.99	-3.81	-2.14	1.22	-4.04	-1.96	4.68	1.27	-2.47	0.57	-0.51	-5.52	0.23	1.39	2.67	-4.32	-0.88	-6.32999999999999	-0.0800000000000001	-1.15	0.58	-0.99	-0.950000000000001	4.47	-1.28	-1.28	-1.06	-4.43	-5.72	-1.48	3.04	6.15	-4.41	-0.0899999999999999	1.95	0.57	1.75	-1.08	3.5	0.17	1.76	-0.3	0.579999999999998	3.42	-1.78	-6.27	1.48	-3.17	-1.75	-6.33	0.479999999999999	-3.81	0.579999999999998	0.99	0.110000000000001	-0.58	0.550000000000001	-0.48	2.03	1.67	-2.3	1.6	3	-0.43	1.13	-0.439999999999999	-1.04	4.65	-1.02	0.97	0.34	-2.06	-0.399999999999999	2.43	-1.96	-2.41999999999999	-0.0700000000000038	-3.53	-1.21	0.790000000000003	7.12	0.58	-2.24	-1.31	0.0700000000000003	3.69	-1.88	5.05	-0.28	0.800000000000001	-0.699999999999999	0.5	5.86	-1.04	-0.15	1.09	2.72	-0.0700000000000012	-1.33	-2.58	0.24	-1.16	2.34	0.58	1.35	-1.98	-1.24	0.62	2.51	-1.75	0.82	-1.31	-0.0400000000000009	1	3.39	-0.59	0.0100000000000007	0.580000000000001	0.58	-0.18	-0.74	1.85	-0.120000000000001	0.26	-0.38	1.95	-1.39	5.11	1.11	-2.49	3.9	0.65	-0.520000000000001	3.91	-0.3	-2.82	-0.639999999999999	-0.380000000000002	-0.16	0.58	-4	-0.42	-0.00999999999999979	-0.316666666666666	1.89	1.055	-0.304	-0.894285714285714	-1.77	-0.946666666666667	0.381666666666668	1.904	-0.619999999999999	-2.38285714285714	-0.282499999999999	2.83625	0.799999999999999	0.724444444444444	0.869999999999999	2.948	3.62	0.494285714285715	-0.98	1.82166666666667	1.5725	2.96285714285714	0.210000000000001	2.678	0.0571428571428569	2.11833333333333	1.40285714285714	0.652500000000002	-0.678749999999999	-0.635	-0.00111111111111128	0.521764705882354	0.563076923076922	0.113333333333332	0.482500000000002	1.09071428571428	0.63125	-1.08333333333333	-0.110833333333334	0.265	0.342222222222222	0.450714285714287	1.22384615384615	0.634166666666665	1.32	1.3725	0.226666666666667	0.329000000000001	2.56	0.369999999999999	-0.166250000000001	1.96125	-1.26	-1.18	-0.101111111111111	-0.326666666666666	1.05066666666666	-2.89416666666667	3.73333333333333	1.92571428571428	0.286153846153846	0.572857142857144	0.805	-1.92181818181818	-0.0859999999999999	0.200999999999999	2.494	-2.24416666666667	-0.83	-0.387857142857136	-0.0226666666666659	-0.65	-0.0837500000000002	1.831	0.689444444444444	1.4225	1.34388888888889	-1.58875	0.525714285714287	-1.86	-1.558	-0.68125	2.69375	0.0973333333333315	-2.35166666666667	-1.30571428571429	1.734	0.0216666666666665	0.36090909090909	0.548571428571428	-0.379000000000001	-0.746	-0.180000000000001	-1.38375	1.38999999999999	0.972666666666665	-1.715	0.998750000000001	2.48375	-0.784444444444444	0.254999999999999	-1.345625	1.76090909090909	-0.158333333333333	-0.144166666666667	1.15	1.21846153846154	-0.178000000000001	0.948235294117646	0.187272727272727	1.603	0.958749999999998	-0.185625	0.65	-0.411428571428573	1.63428571428571	1.15875	1.0875	-0.67	-0.235999999999999	1.022	0.169999999999999	1.01454545454545	-1.78818181818182	3.27882352941176	1.41066666666666	-0.287999999999997	0.173636363636366	-2.19222222222222	-1.56411764705883	-3.03818181818182	1.17	-0.494545454545452	0.445833333333333	0.643636363636364	0.686999999999998	0.898	-0.930999999999999	-0.123636363636364	2.73857142857143	0.668571428571429	0.396666666666667	0.575555555555557	1.12272727272727	1.50142857142857	1.652	0.997777777777777	1.12428571428571	2.4475	1.07125	0.959999999999999	-1.25181818181818	-0.35	1.25111111111111	0.868461538461538	-0.3325	0.783000000000001	-0.247	-0.286999999999999	2.23	2.11	-1.155	1.828	0.9015	0.946	1.91230769230769	0.0587499999999999	1.04222222222222	-0.14909090909091	1.39722222222222	0.108888888888888	0.00636363636363591	0.0209090909090897	-1.31909090909091	-1.581	-0.859999999999999	0.331111111111111	-0.973846153846154	1.49285714285714	2.3875	-0.439333333333334	-0.925000000000001	-0.357777777777779	-0.237058823529413	2.31	0.174999999999999	-1.05125	1.786	-0.119473684210526	0.886999999999999	0.210909090909091	1.36833333333333	-0.374545454545455	-0.00187500000000185	0.458571428571427	4.57	0.37	-0.850000000000001	3.12	-2.59	0.58	5.15	0.91	0.33	0.58	-0.85	0.569999999999999	0.58	2.66	-4	4.11	1.6	4.02	5.15	0.58	1.16	0.58	-1.46	1.32	0.58	-0.509999999999999	3.98	3.22	-1.73	-2.09	5.15	-3.31	-0.33	4.97	0.58	-0.319999999999999	2.2	-2.34	2.64	3.92	0.0800000000000001	4.44	1.61	0.58	-2.89	0.580000000000001	-3.97	3.05	1.28	0.58	0.11	4.44	0.730000000000001	1.95	0.569999999999999	-0.0899999999999999	2.52	0.959999999999997	0.579999999999998	0.579999999999998	0.58	-1.17	0.57	0.73	3.92	-1.27	2.62	1.73	-5.72	0.120000000000001	7.48	5.19	4.1	2.12	1.33	-1.63	5.36	0.119999999999997	-0.930000000000001	-3.46	-1.91	0.579999999999998	0.99	7.48	-3.67	-4.41	4.28	0.859999999999996	0.57	2.08	0.96	2.64	0.280000000000001	0.579999999999997	-2.19	0.579999999999998	0.0800000000000001	-3.93	-1.7	-5.65	1.39	-0.0600000000000005	1.13	-0.809999999999999	-3.81	-1.57	-0.36	0.53	-0.199999999999999	-0.31	1.67	-1.64	-1.59	-1.25	1.11	-1.82	2.71	0.319999999999999	0.239999999999999	0.48	3.06	0.86	-0.98	0.740000000000002	1.83	5.86	0.439999999999998	-0.75	2.97	-6.33	-5.46999999999999	-1.21	7.48	0.579999999999998	3.89	1.64	-2.27	2.47	-0.68	-0.35	1.63	0.57	0.6	-2.64	-0.91	0.51	-1.09	1.17	-1.61	0.58	4.26	0.0100000000000007	-0.610000000000001	1.58	0.25	-0.59	-1.91	1.57	0.299999999999999	-0.610000000000001	0.54	0.35	2.35	-0.36	-1.37	-0.52	0.0499999999999998	2.17	0.58	0.920000000000001	0.58	-1.78	0.98	1.49	-1.21	0.759999999999999	0.0899999999999999	-1.92	-0.390000000000001	-3.57	5.11	-0.53	-2.49	1.06	-2.9	-0.32	-0.13	-0.52	-2.82	0.98	-0.119999999999999	2.41	0.58	1.27	0.529999999999999	1.23	0.211666666666666	2.495	-0.51	0.263999999999999	-0.227142857142857	0.578571428571429	0.576666666666668	1.88	2.602	0.334285714285715	1.30714285714286	-1.06375	1.43125	1.16857142857143	0.676666666666666	1.99571428571429	2.32	3.8	3.18142857142857	0.578571428571429	0.786666666666667	0.963750000000001	-0.111428571428572	0.113333333333333	0.579999999999998	0.998571428571429	2.04333333333333	0.738571428571429	-0.0712499999999991	-1.55375	3.82166666666667	-0.148888888888889	0.855882352941176	0.677692307692308	1.41555555555556	-0.177499999999998	1.21928571428571	-0.229999999999999	1.15444444444444	2.1575	0.5	0.997777777777777	-0.698571428571427	3.03230769230769	0.00583333333333336	1.56	0.448333333333331	0.110833333333334	0.385	-0.0024999999999995	-0.19	-0.0150000000000006	0.721250000000001	0.418750000000001	-0.306000000000001	-0.0566666666666666	1.08111111111111	1.15466666666666	-0.225000000000001	-0.731111111111112	1.10142857142857	0.226153846153846	1.19857142857143	0.843750000000001	-1.08454545454546	1.104	-0.318	2.083	-2.6625	-1.09909090909091	0.537142857142854	0.72666666666667	2.04	0.411249999999999	-0.134	-1.98277777777778	0.126249999999999	1.48166666666667	-1.42375	0.485714285714286	0.638333333333332	-0.459000000000003	0.388750000000002	3.35125	-0.584666666666671	-2.35166666666667	1.19857142857143	-1.278	0.571666666666667	1.01272727272727	-0.422142857142855	0.409999999999997	-0.645	0.677500000000002	0.872499999999999	2.20294117647059	1.216	-0.662500000000001	0.987500000000001	0.983750000000001	0.897777777777776	1.60666666666667	0.274374999999999	2.10818181818182	-1.62	-0.216666666666669	0.744166666666667	0.689230769230769	-0.0429999999999993	0.624705882352941	1.33818181818182	-0.303	0.62125	0.010625000000001	0.0380000000000003	-0.494285714285714	1.05571428571429	1.305	1.594375	2.43692307692308	-0.360000000000001	1.114	0.571428571428571	1.67636363636364	1.15181818181818	3.17176470588235	-0.0599999999999987	1.08	0.0890909090909098	-0.983333333333334	-3.85941176470589	-1.23272727272727	2.17444444444444	1.63454545454545	1.15416666666667	-1.52272727272727	1.113	-0.238	-0.908999999999999	0.318181818181818	0.195714285714286	1.35714285714286	0.315555555555557	0.741111111111111	0.687272727272727	-0.0650000000000013	1.366	-0.363333333333333	1.04	0.00375000000000014	1.375	1.25375	-1.18181818181818	2.01888888888889	0.341111111111111	-0.35	0.49375	1.327	0.144	-0.328000000000001	2.502	1.15166666666667	2.22666666666667	1.49066666666667	0.778500000000001	1.07	1.41846153846154	1.3875	-0.125555555555554	-0.00818181818181785	1.37888888888889	0.0166666666666657	2.06	2.23	1.31090909090909	-1.237	-0.863333333333333	0.312222222222221	-1.24769230769231	0.91	2.3875	0.232666666666667	-0.893333333333333	0.735555555555555	-0.778823529411763	1.27	1.254	1.38	1.778	0.0478947368421068	1.226	0.833636363636364	1.35277777777778	0.49	0.406874999999999	0.347619047619047	3.07	0.419999999999999	3.54	2.72	-4	-4	5.15	0.91	0.33	-0.0500000000000007	-3.11	-3.94	-0.74	-0.2	-4	4.11	1.6	4.17	1	-4	0.58	0.58	-1.46	0.17	0.78	-0.509999999999999	2.82	3.22	-1.79	-2.09	4.85	0.109999999999999	0.989999999999999	0.2	0.269999999999999	-0.319999999999999	0.300000000000001	-3.31	-3.84	-1.03	1.13	1.53	1.61	-4	-2.89	3.86	-3.97	2.54	-3.82	0.58	0.11	0.92	0.730000000000001	-3.99	-3.81	-2.14	1.22	-4.04	-1.63	0.99	1.27	-1.17	0.57	0.19	-2.48	0.23	2.62	2.67	-5.72	-0.88	5.16	2.43	-1.15	2.12	1.33	-1.63	5.36	-1.28	-0.930000000000001	-3.46	-4.43	-3.22	-1.48	3.04	2.97	-4.41	-0.0899999999999999	0.859999999999996	0.57	1.75	0.96	3.5	0.17	0.579999999999997	-0.3	0.579999999999998	0.0800000000000001	-1.78	-1.7	-3.69	-3.17	-1.75	-6.33	0.479999999999999	-3.81	-1.57	-0.36	0.53	-0.58	0.489999999999999	-0.48	-1.6	-1.59	-1.25	1.32	-1.82	1.79	1.13	-0.439999999999999	-1.04	3.81	-1.02	-0.81	0.34	-2.06	4.5	0.439999999999998	-1.96	2.97	-2.66	-5.46999999999999	-1.21	0.790000000000003	5.13	0.58	1.64	-2.27	2.47	1.45	-1.88	2.87	0.57	0.6	-2.64	0.5	0.51	-1.04	1.17	0.18	0.58	3.15	-1.33	-1.37	0.24	-0.19	-0.59	-1.91	1.35	-1.98	-0.610000000000001	0.54	2.51	1.11	-0.36	-1.37	-0.52	1	2.66	0.58	0.920000000000001	0.58	0.58	-0.18	-0.74	1.85	0.759999999999999	0.0899999999999999	-0.38	1.95	-1.39	5.11	1.11	-2.49	2.68	-2.9	-0.32	3.91	-0.3	-2.82	0.98	-0.119999999999999	-0.16	0.58	-3.97	-0.42	-0.00999999999999979	-0.0525000000000002	2.1925	0.272500000000001	-0.0199999999999996	-0.560714285714285	-0.595714285714285	-0.185	1.13083333333333	2.253	-0.142857142857142	-0.537857142857143	-0.673125000000001	2.13375	0.984285714285713	0.700555555555555	1.43285714285714	2.634	3.71	1.83785714285714	-0.200714285714286	1.30416666666667	1.268125	1.42571428571429	0.161666666666667	1.629	0.527857142857144	2.08083333333333	1.07071428571428	0.290625	-1.11625	1.59333333333333	-0.0749999999999993	0.688823529411764	0.620384615384614	0.764444444444445	0.1525	1.155	0.200625	0.0355555555555558	1.02333333333333	0.3825	0.670000000000002	-0.123928571428571	2.12807692307692	0.32	1.44	0.910416666666666	0.168750000000001	0.356999999999999	1.27875	0.0899999999999999	-0.0906250000000002	1.34125	-0.420624999999999	-0.743	-0.0788888888888888	0.377222222222222	1.10266666666666	-1.55958333333333	1.50111111111111	1.51357142857143	0.256153846153847	0.885714285714286	0.824375000000001	-1.50318181818182	0.508999999999999	-0.0584999999999987	2.2885	-2.45333333333334	-0.964545454545455	0.0746428571428552	0.352	0.695	0.16375	0.8485	-0.646666666666668	0.774374999999999	1.41277777777778	-1.50625	0.505714285714285	-0.610833333333336	-1.0085	-0.14625	3.0225	-0.243666666666662	-2.35166666666667	-0.0535714285714288	0.228000000000002	0.296666666666667	0.686818181818181	0.0632142857142863	0.0154999999999959	-0.695499999999999	0.248750000000001	-0.255625	1.79647058823529	1.09433333333333	-1.18875	0.993124999999999	1.73375	0.0566666666666666	0.930833333333334	-0.535625	1.93454545454546	-0.889166666666668	-0.180416666666666	0.947083333333333	0.953846153846154	-0.1105	0.786470588235295	0.762727272727273	0.65	0.790000000000001	-0.0874999999999986	0.344	-0.452857142857142	1.345	1.231875	1.3409375	0.883461538461539	-0.298	1.068	0.370714285714286	1.34545454545454	-0.31818181818182	3.22529411764706	0.675333333333331	0.396000000000001	0.131363636363638	-1.58777777777778	-2.71176470588236	-2.13545454545454	1.67222222222222	0.57	0.800000000000001	-0.439545454545456	0.900000000000002	0.33	-0.919999999999998	0.0972727272727276	1.46714285714286	1.01285714285714	0.356111111111112	0.658333333333334	0.904999999999999	0.718214285714286	1.509	0.317222222222222	1.08214285714286	1.225625	1.223125	1.106875	-1.21681818181818	0.834444444444444	0.796111111111109	0.259230769230768	0.0806249999999995	1.055	-0.0514999999999999	-0.307500000000001	2.366	1.63083333333333	0.535833333333331	1.65933333333333	0.84	1.008	1.66538461538462	0.723125	0.458333333333332	-0.0786363636363632	1.38805555555556	0.0627777777777769	1.03318181818182	1.12545454545455	-0.00409090909090892	-1.409	-0.861666666666666	0.321666666666667	-1.11076923076923	1.20142857142857	2.3875	-0.103333333333333	-0.909166666666666	0.18888888888889	-0.507941176470588	1.79	0.714500000000001	0.164375	1.782	-0.0357894736842113	1.0565	0.522272727272728	1.36055555555556	0.0577272727272735	0.202500000000001	0.403095238095238
chrII_767690_A_T_-	YBR281C_5UTR_0_1211	NA	0.0625756421035089	TSS	TRUE	TRUE	FALSE	FALSE	FALSE	FALSE	TRUE	FALSE	-0.588739586955248	4	110	1	0	-1	1	0	0	0	0	0.401315789473684	1	4.66670517827356	0.055227235	0.0393519	13	961	169	34	84	6.39	0.700787	0.099	0.099	0	0	0	0	0	0	0	0	0	0	0	0	0	0	0	0	0	0	0	0	0	0	0	0	0	0	0	0	0	0	0	0	0	0	0	0	0	0	0	0	0	0	0	0	0	0	0	0	0	0	0	0	0	0	0	0	0	0	0	0	0	0	0	0	0	0	0	0	0	0	0	0	0	0	0	0	0	0	0	0	0	0	0	0	0	0	0	0	0	0	0	0	0	0	0	0	0	0	0	0	0	0	0	0	0	0	0	0	0	0	0	0	0	0	0	0	0	0	0	0	0	0	0	0	0	0	0	0	0	0	0	0	0	0	0	0	0	0	0	0	0	0	0	0	0	0	0	0	0	0	0	0	0	0	0	0	0	0	0	0	0	0	0	0	0	0	0	0	0	0	0	0	0	0	0	0	0	0	0	0	0	0	0	0	0	0	0	0	0	0	0	0	0	0	0	0	0	0	0	0	0	0	0	0	0	0	0	0	0	0	0	0	0	0	0	0	0	0	0	0	0	0	0	0	0	0	0	0	0	0	0	0	0	0	0	0	0	0	0	0	0	0	0	0	0	0	0	0	0	0	0	0	0	0	0	0	0	0	0	0	0	0	0	0	0	0	0	0	0	0	0	0	0	0	0	0	0	0	0	0	0	0	0	0	0	0	0	0	0	0	0	0	0	0	0	0	0	0	0	0	0	0	0	0	0	0	0	0	0	0	0	0	0	0	0	0	0	0	0	0	0	0	0	0	0	0	0	0	0	0	0	0	0	0	0	0	0	0	0	0	0	0	0	0	0	0	0	0	0	0	0	0	0	0	0	0	0	0	0	0	0	0	0	0	0	0	0	0	0	0	0	0	0	0	0	0	0	0	0	0	0	0	0	0	0	0	0	0	0	0	0	0	0	0	0	0	0	0	0	0	0	0	0	0	0	0	0	0	0	0	0	0	0	0	0	0	0	0	0	0	0	0	0	0	0	0	0	0	0	0	0	0	0	0	0	0	0	0	0	0	0	0	0	0	0	0	0	0	0	0	0	0	0	0	0	0	0	0	0	0	0	0	0	0	0	0	0	0	0	0	0	0	0	0	0	0	0	0	0	0	0	0	0	0	0	0	0	0	0	0	0	0	0	0	0	0	0	0	0	0	0	0	0	0	0	0	0	0	0	0	0	0	0	0	0	0	0	0	0	0	0	0	0	0	0	0	0	0	0	0	0	0	0	0	0	0	0	0	0	0	0	0	0	0	0	0	0	0	0	0	0	0	0	0	0	0	0	0	0	0	0	0	0	0	0	0	0	0	0	0	0	0	0	0	0	0	0	0	0	0	0	0	0	0	0	0	0	0	0	0	0	0	0	0	0	0	0	0	0	0	0	0	0	0	0	0	0	0	0	0	0	0	0	0	0	0	0	0	0	0	0	0	0	0	0	0	0	0	0	0	0	0	0	0	0	0	0	0	0	0	0	0	0	0	0	0	0	0	0	0	0	0	0	0	0	0	0	0	0	0	0	0	0	0	0	0	0	0	0	0	0	0	0	0	0	0	0	0	0	0	0	0	0	0	0	0	0	0	0	0	0	0	0	0	0	0	0	0	0	0	0	0	0	0	0	0	0	0	0	0	0	0	0	0	0	0	0	0	0	0	0	0	0	0	0	0	0	0	0	0	0	0	0	0	0	0	0	0	0	0	0	0	0	0	0	0	0	0	0	0	0	0	0	0	0	0	0	0	0	0	0	0	0	0	0	0	0	0	0	0	0	0	0	0	0	0	0	0	0	0	0	0	0	0	0	0	0	0	0	0	0	0	0	0	0	0	0	0	0	0	0	0	0	0	0	0	0	0	0	0	0	0	0	0	0	0	0	0	0	0	0	0	0	0	0	0	0	0	0	0	0	0	0	0	0	0	0	0	0	0	0	0	0	0	0	0	0	0	0	0	0	0	0	0	0	0	0	0	0	0	0	0	0	0	0	0	0	0	0	0	0	0	0	0	0	0	0	0	0	0	0	0	0	0	0	0	0	0	0	0	0	0	0	0	0	0	0	0	0	0	0	0	0	0	0	0	0	0	0	0	0	0	0	0	0	0	0	0	0	0	0	0	0	0	0	0	0	0	0	0	0	0	0	0	0	0	0	0	0	0	0	0	0	0	0	0	0	0	0	0	0	0	0	0	0	0	0	0	0	0	0	0	0	0	0	0	0	0	0	0	0	0	0	0	0	0	0	0	0	0	0	0	0	0	0	0	0	0	0	0	0	0	0	0	0	0	0	0	0	0	0	0	0	0	0	0	0	0	0	0	0	0	0	0	0	0	0	0	0	0	0	0	0	0	0	0	0	0	0	0	0	0	0	0	0	0	0	0	0	0	0	0	0	0	0	0	0	0	0	0	0	0	0	0	0	0	0	0	0	0	0	0	0	0	0	0	0	0	0	0	0	0	0	0	0	0	0	0	0	0	0	0	0	0	0	0	0	0	0	0	0	0	0	0	0	0	0	0	0	0	0	0	0	0	0	0	0	0	0	0	0	0	0	0	0	0	0	0	0	0	0	0	0	0	0	0	0	0	0	0	0	0	0	0	0	0	0	0	0	0	0	0	0	0	0	0	0	0	0	0	0	0	0	0	0	0	0	0	0	0	0	0	0	0	0	0	0	0	0	0	0	0	0	0	0	0	0	0	0	0	0	0	0	0	0	0	0	0	0	0	0	0	0	0	0	0	0	0	0	0	0	0	0	0	0	0	0	0	0	0	0	0	0	0	0	0	0	0	0	0	0	0	0	0	0	0	0	0	0	0	0	0	0	0	0	0	0	0	0	0	0	0	0	0	0	0	0	0	0	0	0	0	0	0	0	0	0	0	0	0	0	0	0	0	0	0	0	0	0	0	0	0	0	0	0	0	0	0	0	0	0	0	0	0	0	0	0	0	0	0	0	0	0	0	0	0	0	0	0	0	0	0	0	0	0	0	0	0	0	0	0	0	0	0	0	0	0	0	0	0	0	0	0	0	0	0	0	0	0	0	0	0	0	0	0	0	0	0	0	0	0	0	0	0	0	0	0	0	0	0	0	0	0	0	0	0	0	0	0	0	0	0	0	0	0	0	0	0	0	0	0	0	0	0	0	0	0	0	0	0	0	0	0	0	0	0	0	0	0	0	0	0	0	0	0	0	0	0	0	0	0	0	0	0	0	0	0	0	0	0	0	0	0	0	0	0	0	0	0	0	0	0	0	0	0	0	0	0	0	0	0	0	0	0	0	0	0	0	0	0	0	0	0	0	0	0	0	0	0	0	0	0	0	0	0	0	0	0	0	0	0	0	0	0	0	0	0	0	0	0	0	0	0	0	0	0	0	0	0	0	0	0	0	0	0	0	0	0	0	0	0	0	0	0	0	0	0	0	0	0	0	0	0	0	0	0	0	0	0	0	0	0	0	0	0	0	0	0	0	0	0	0	0	0	0	0	0	0	0	0	0	0	0	0	0	0	0	0	0	0	0	0	0	0	0	0	0	0	0	0	0	0	0	0	0	0	0	0	0	0	0	0	0	0	0	0	0	0	0	0	0	0	0	0	0	0	0	0	0	0	0	0	0	0	0	0	0	0	0	0	0	0	0	0	0	0	0	0	0	0	0	0	0	0	0	0	0	0	0	0	0	0	0	0	0	0	0	0	0	0	0	0	0	0	0	0	0	0	0	0	0	0	0	0	0	0	0	0	0	0	0	0	0	0	0	0	0	0	0	0	0	0	0	0	0	0	0	0	0	0	0	0	0	0	0	0	0	0	0	0	0	0	0	0	0	0	0	0	0	0	0	0	0	0	0	0	0	0	0	0	0	0	0	0	0	0	0	0	0	0	0	0	0	0	0	0	0	0	0	0	0	0	0	0	0	0	0	0	0	0	0	0	0	0	0	0	0	0	0	0	0	0	0	0	0	0	0	0	0	0	0	0	0	0	0	0	0	0	0	0	0	0	0	0	0	0	0	0	0	0	0	0	0	0	0.43	0.37	1.61	-0.21	1.14	4	0.569999999999999	-1.1	1.86	4.58	3.89	1.24	2.13	4.58	-4.33	-2.04	-1.2	0	0.51	4.58	-0.57	1.12	-1.64	4.58	0	0.609999999999999	2.73	-1.11	2.17	-4.21	0	1.53	2.85	0	0	-4.35	-0.699999999999999	0.700000000000001	2.94	1.26	0.65	4.58	0	-1.1	1.77	1.72	-1.1	2.5	-0.73	0	-0.49	2.04	-2.77	-0.51	0.58	-0.23	-2.32	6.8	2.7	-3.94	0	-0.71	3.82	-1.33	0	3.02	-1.87	0.399999999999999	-5.33	2.21	5.93	-3.19	2.6	-4.58	-5.02	-0.210000000000001	2.74	2.51	-2.78	0.609999999999999	-5.44	2.16	-3.15	1.55	5.93	-4.23	-4.38	0	0.190000000000001	0.0999999999999988	-0.0399999999999991	1.1	3.29	-1.61	1.61	0	-0.539999999999999	6.9	0.619999999999999	-2.09	0.47	5.42	3.87	-1.39	-4.38	-2.39	-2.23	0.449999999999999	-0.54	0.98	0.19	1.27	2.14	-1.05	-0.880000000000001	-2.44	-0.100000000000001	0.539999999999997	-0.41	3.04	0.53	2.01	-2.08	0.219999999999999	6.66	5.91	-6.91	3.42	3.01	-2.08	1.27	0.539999999999998	1.89	5.27	1.61	-1.71	0.989999999999998	-0.369999999999999	2.44	-4.2	-4.28	-1.7	-4.16	-1.13	0.25	-4.49	1.02	-1.71	-0.119999999999999	-1.07	-0.69	-2.5	0.510000000000002	1.19	3.48	2.08	-1.59	-2.05	-1.99	-3.3	-0.299999999999999	0.87	-1.41	0.42	0.659999999999999	-1.1	0.57	0.33	0.779999999999999	0.24	0	-0.380000000000002	1.31	1.95	1.21	0.95	0.83	2.23	-2.26	3.27	0	0.83	3.11	2.81	0.13	-1.1	3.67	2.11	0	0.12	-0.700000000000001	1.38	0	2.63	0.420000000000001	1.97	0.276666666666667	0.758333333333333	-0.82	0.622	1.84714285714286	2.33	0	-1.30333333333333	0.694000000000001	0.932857142857143	2.17	-0.0350000000000001	0.352499999999999	1.35571428571428	-0.794444444444444	-0.675714285714287	-0.518000000000001	0.387142857142855	0.0399999999999991	1.77857142857143	-0.481666666666667	-0.0412499999999998	-1.34428571428571	-0.558333333333334	1.516	-1.16142857142857	-0.238333333333333	0.568571428571428	0.495000000000001	-0.8325	0.716666666666665	-0.476666666666667	0.681764705882351	-0.409230769230771	-0.00666666666666771	-1.09666666666667	0.0749999999999993	0.610000000000001	1.78333333333333	1.29583333333333	0.417	0.298888888888889	-0.779285714285713	1.40307692307692	0.278333333333332	0.476666666666665	-1.19666666666667	0.1425	0.290000000000001	-0.921250000000001	-0.475000000000001	0.531249999999999	-0.0975000000000019	1.375	1.752	1.33555555555555	1.05555555555556	1.10866666666666	2.39166666666667	-0.687777777777775	1.15428571428571	0.087692307692306	0.625714285714285	0.776250000000001	-0.100000000000001	1.534	-0.0749999999999993	0.509	-1.98083333333333	1.51818181818182	-0.067142857142855	0.248666666666669	1.03	-0.102499999999999	-1.055	-3.00444444444444	-0.0975000000000001	-0.228888888888889	-0.0912499999999987	-2.24428571428571	1.705	1.101	0.63125	1.23249999999999	1.80466666666666	0	1.78	-1.462	0.843333333333334	1.29272727272727	-0.382857142857143	1.359	1.419	0.4725	1.39	1.17823529411764	0.415333333333336	2.3925	0.456250000000001	-0.0824999999999996	2.45888888888889	2.04	1.439375	-0.24727272727273	-0.73	-1.72916666666666	-0.476666666666667	-0.220769230769232	-0.0249999999999995	-0.026470588235294	0.390000000000001	-0.611000000000001	-0.28375	0.280625000000001	-0.55	-0.515714285714286	-0.405714285714286	0.707499999999998	-0.0175000000000001	0.832307692307694	-0.407	0.498999999999999	-0.597142857142858	-0.166363636363638	4.10636363636364	0.160588235294121	-1.38466666666667	2.27	1.63090909090909	1.12	-2.71941176470588	0.15909090909091	0.69222222222222	1.55727272727272	-0.236666666666668	-1.09636363636364	-0.0510000000000019	-1.57	-0.147	0.110000000000001	-0.632857142857143	0.845714285714285	-0.142222222222223	-0.405555555555557	-0.245454545454546	-1.36642857142857	0.0310000000000006	-1.89555555555556	-0.567142857142857	-0.91	0.00750000000000028	0.00624999999999964	-0.113636363636363	0.656666666666666	0.723333333333331	-0.274615384615387	-0.477500000000001	0.186999999999999	-0.0589999999999993	-0.0939999999999994	-0.76	1.17	-0.623333333333333	-0.158666666666665	0.0274999999999999	-0.356999999999999	0.497692307692304	1.07	-1.46	-0.115454545454545	0	-0.506666666666666	0.580909090909092	0.629090909090909	2.09090909090909	0.04	-0.0846666666666669	-0.123333333333335	-0.0523076923076919	0.828571428571427	0	1.12266666666667	-0.0549999999999997	0.888888888888889	-0.873529411764705	-0.262222222222221	0.91	1.36375	-0.113999999999997	0.0742105263157882	-0.264999999999997	1.39272727272727	-0.0311111111111124	0.541818181818183	0.209374999999998	0.443333333333332	0	0	2.76	-0.149999999999999	-1.71	-4.58	4.58	0.4	-1.03	-1.39	-1.42	-1.91	0	1.75	2.37	1.61	0	-2.71	0	-3.86	0	0	2.04	4.41	-0.58	0.700000000000001	0	-1.39	1.71	-1.06	0.280000000000001	1.07	0.7	2.3	0.0500000000000007	-2.35	0	-4.27	-0.87	-3.41	1.03	-1.61	-0.12	-1.94	-1.98	-2.19	-1.53	-2.49	-2.64	0.889999999999999	-1.01	1.86	1.19	-3.87	-4.38	-2.91	-1.73	0.920000000000009	-4.72	1.52	-1.15	-1.93	4.38	-0.8	2.19	-0.379999999999999	1.46	-0.58	1.6	-0.429999999999996	4.48	-1.8	-3.47	-4.58	-1.02	2.47	-0.459999999999999	1.56	-2.33	2.4	-0.92	1.52	-2.04	0	-6.63	-4.23	-4.38	-1.28	-4.38	-1.21	-0.0500000000000007	-6.91	-1.74	-4.61	0.669999999999999	-6.91	0	-1.63	0	0	-4.81	-4.3	-0.899999999999997	0.0799999999999983	-4.38	-2.59	1.91	-0.22	-1.37	-0.4	-0.59	-0.85	0.35	-1.25	1.08	0.3	-1.7	-0.99	-0.609999999999999	3.92	-1.57	0.95	-0.9	-0.550000000000004	-5.4	3.52999999999999	-0.31	-0.0300000000000011	-3.01	0	3.2	0.699999999999999	-3.28	4.12	6.86	1.29	-0.579999999999998	-3.19	-1.99	-3.94	0.260000000000002	-1.53	-4.38	2.09	3.01	0.4	0.549999999999999	0.4	2.32	2.41	-1.12	-2.19	-1.76	-0.99	0.989999999999997	-1.27	0.92	-1.6	-1.46	-3.79	1.33	-0.26	-1.03	1.3	0.31	0.319999999999999	1.58	-3.15	1.82	-0.7	0	-2.73	0	0	0.22	0.0700000000000003	0.72	-0.0699999999999994	-2.26	0	0	-1.79	0.770000000000001	2.93	4.58	-0.789999999999999	-3.87	-0.750000000000002	0	-0.68	0.359999999999999	-1.61	0	-2.77	-2.1	-1.57	-0.276666666666667	-0.758333333333333	0.819999999999999	-0.622000000000001	-1.84714285714286	-2.33	0	1.30333333333333	-0.694000000000001	-0.932857142857143	-2.17	0.0350000000000001	-0.352500000000003	-1.35571428571429	0.794444444444446	0.675714285714285	0.518000000000001	-0.387142857142859	-0.0400000000000009	-1.77857142857143	0.481666666666667	0.0412499999999998	1.34428571428571	0.558333333333334	-1.516	1.16142857142857	0.238333333333333	-0.568571428571429	-0.495000000000001	0.832500000000001	-0.716666666666667	0.476666666666667	-0.681764705882351	0.409230769230769	0.00666666666666771	1.09666666666666	-0.0750000000000028	-0.610000000000001	-1.78333333333333	-1.29583333333333	-0.417000000000002	-0.298888888888886	0.779285714285713	-1.40307692307692	-0.278333333333336	-0.476666666666667	1.19666666666667	-0.1425	-0.289999999999999	0.921250000000001	0.475000000000001	-0.53125	0.0975000000000001	-1.375	-1.752	-1.33555555555555	-1.05555555555556	-1.10866666666667	-2.39166666666667	0.687777777777779	-1.15428571428571	-0.0876923076923077	-0.625714285714285	-0.776249999999999	0.0999999999999996	-1.534	0.0749999999999993	-0.509	1.98083333333333	-1.51818181818182	0.067142857142855	-0.248666666666669	-1.03	0.102499999999999	1.055	3.00444444444445	0.0974999999999966	0.228888888888889	0.0912500000000005	2.24428571428571	-1.705	-1.101	-0.631250000000001	-1.23249999999999	-1.80466666666666	0	-1.78	1.462	-0.843333333333332	-1.29272727272727	0.382857142857144	-1.35899999999999	-1.419	-0.4725	-1.39	-1.17823529411766	-0.415333333333336	-2.3925	-0.456250000000001	0.0824999999999996	-2.45888888888889	-2.04	-1.439375	0.247272727272726	0.73	1.72916666666666	0.476666666666667	0.22076923076923	0.0249999999999995	0.0264705882352949	-0.39	0.611	0.283750000000001	-0.280625000000001	0.550000000000001	0.515714285714286	0.405714285714286	-0.7075	0.0175000000000001	-0.832307692307694	0.406999999999999	-0.499000000000001	0.597142857142857	0.166363636363634	-4.10636363636363	-0.160588235294114	1.38466666666667	-2.27	-1.63090909090909	-1.12	2.71941176470589	-0.159090909090908	-0.69222222222222	-1.55727272727272	0.236666666666668	1.09636363636364	0.0509999999999984	1.57	0.147	-0.109999999999999	0.632857142857144	-0.845714285714285	0.142222222222221	0.405555555555555	0.245454545454546	1.36642857142857	-0.0310000000000006	1.89555555555556	0.567142857142857	0.91	-0.00750000000000028	-0.00624999999999964	0.113636363636363	-0.656666666666666	-0.723333333333333	0.274615384615384	0.477500000000001	-0.187000000000001	0.0589999999999993	0.0939999999999994	0.76	-1.17	0.623333333333333	0.158666666666665	-0.0274999999999999	0.356999999999999	-0.497692307692308	-1.07	1.46	0.115454545454547	0	0.506666666666666	-0.580909090909088	-0.629090909090909	-2.09090909090909	-0.0399999999999996	0.0846666666666667	0.123333333333333	0.0523076923076924	-0.828571428571429	0	-1.12266666666667	0.0549999999999997	-0.888888888888889	0.873529411764707	0.262222222222221	-0.909999999999997	-1.36375	0.113999999999997	-0.0742105263157917	0.264999999999999	-1.39272727272727	0.0311111111111124	-0.541818181818181	-0.209375000000001	-0.443333333333333	0.43	0.37	1.61	-0.21	1.14	2.01	4.57	-1.1	0.58	1.4	-1.42	-0.91	2.13	4.58	2.37	1.61	-1.2	-0.630000000000001	0.51	4.58	0	0	1.55	4.41	-0.58	0.609999999999999	2.04	-1.11	2.17	-1.06	0.280000000000001	1.07	1.12	0	0.0500000000000007	-2.35	-0.699999999999999	-4.27	-0.87	-3.41	1.03	1.15	-0.12	-1.94	1.77	-1.36	-1.1	0.25	-0.73	0	-0.49	2.04	1.19	-3.87	-3.8	-0.779999999999999	-2.32	3.02000000000001	2.7	1.52	0	-1.9	4.38	-1.33	0	3.02	-1.87	0.399999999999999	1.07	2.21	4.59	-3.17	0.0500000000000002	-4.58	-3.52	2.47	2.74	1.56	-2.78	2.4	-0.92	1.52	-2.04	0	-3.59000000000001	-4.23	-4.38	-0.0600000000000023	-3.13	0.0999999999999988	-0.0399999999999991	-0.0400000000000009	-1.74	-1.61	0.669999999999999	-1.38	0	2.92	0.619999999999999	-2.09	0.47	0.429999999999999	3.87	-1.39	-4.38	-2.59	0.41	-0.100000000000001	-0.54	0.98	-0.59	1.27	0.35	-1.05	1.08	-2.44	-1.7	-0.99	-0.609999999999999	3.92	-1.17	2.01	-2.08	-0.550000000000004	6.66	5.91	-3.55	3.42	3.01	-2.08	3.2	0.699999999999999	-3.28	5.27	5.4	0.66	-0.579999999999998	-3.19	-0.83	-4.2	-3.04	-1.7	-4.16	2.09	2.92	0.4	1.02	0.29	1.57	-0.300000000000001	-0.69	-2.47	-1.09	-0.99	3.48	2.08	-1.59	-1.6	-1.48	-3.79	1.33	0.87	-1.03	0.42	0.31	0.319999999999999	0.57	0.33	0.779999999999999	0.24	0	-2.73	1.31	1.39	1.21	0.94	0.72	-0.0699999999999994	-2.26	3.27	0	0.83	2.12	2.81	4.58	-0.789999999999999	-1.22	2.11	0	0.12	0.359999999999999	1.38	0	-2.77	-2.1	0.949999999999999	-1.77635683940025e-15	0	0	0	0	1.77635683940025e-15	0	0	0	0	-8.88178419700125e-16	0	0	0	0	0	0	0	0	0	0	0	0	0	0	0	0	0	1.77635683940025e-15	0	0	0	0	0	0	0	0	0	0	0	0	0	0	0	0	0	3.5527136788005e-15	0	1.77635683940025e-15	0	0	0	0	8.88178419700125e-16	0	0	0	0	0	0	0	0	0	0	0	0	0	0	0	-1.77635683940025e-15	0	3.5527136788005e-15	0	0	0	0	0	0	0	0	0	0	0	0	0	0	0	0	0	0	0	0	0	0	0	0	-7.105427357601e-15	0	0	0	0	0	0	0	0	0	0	0	0	0	0	0	0	0	0	0	0	0	0	0	0	0	0	0	3.5527136788005e-15	0	-3.5527136788005e-15	0	0	0	0	0	0	0	0	3.5527136788005e-15	0	0	0	0	0	0	0	0	0	0	0	-8.88178419700125e-16	1.77635683940025e-15	0	0	0	1.77635683940025e-15	0	3.5527136788005e-15	0	0	0	0	0	0	0	0	0	0	0	0	0	1.77635683940025e-15	0	0	0	0	0	0	0	0	-1.77635683940025e-15	0	0	0	0	0	0	0	0	0	0	0	0	0	0	0	0	0	0
chrII_767691_T_C_-	YBR281C_5UTR_0_1121	NA	0.0599127610825375	TSS	TRUE	TRUE	FALSE	FALSE	FALSE	FALSE	TRUE	TRUE	-0.589418404765491	4	109	1	0	0	-1	0	1	0	0	0.407894736842105	1.01639344262295	4.66670517827356	0.055227235	0.0393519	13	961	169	34	85	6.39	0.740157	0.349	0.651	0	0	0	0	0	0	0	0	0	0	0	0	0	0	0	0	0	0	0	0	0	0	0	0	0	0	0	0	0	0	0	0	0	0	0	0	0	0	0	0	0	0	0	0	0	0	0	0	0	0	0	0	0	0	0	0	0	0	0	0	0	0	0	0	0	0	0	0	0	0	0	0	0	0	0	0	0	0	0	0	0	0	0	0	0	0	0	0	0	0	0	0	0	0	0	0	0	0	0	0	0	0	0	0	0	0	0	0	0	0	0	0	0	0	0	0	0	0	0	0	0	0	0	0	0	0	0	0	0	0	0	0	0	0	0	0	0	0	0	0	0	0	0	0	0	0	0	0	0	0	0	0	0	0	0	0	0	0	0	0	0	0	0	0	0	0	0	0	0	0	0	0	0	0	0	0	0	0	0	0	0	0	0	0	0	0	0	0	0	0	0	0	0	0	0	0	0	0	0	0	0	0	0	0	0	0	0	0	0	0	0	0	0	0	0	0	0	0	0	0	0	0	0	0	0	0	0	0	0	0	0	0	0	0	0	0	0	0	0	0	0	0	0	0	0	0	0	0	0	0	0	0	0	0	0	0	0	0	0	0	0	0	0	0	0	0	0	0	0	0	0	0	0	0	0	0	0	0	0	0	0	0	0	0	0	0	0	0	0	0	0	0	0	0	0	0	0	0	0	0	0	0	0	0	0	0	0	0	0	0	0	0	0	0	0	0	0	0	0	0	0	0	0	0	0	0	0	0	0	0	0	0	0	0	0	0	0	0	0	0	0	0	0	0	0	0	0	0	0	0	0	0	0	0	0	0	0	0	0	0	0	0	0	0	0	0	0	0	0	0	0	0	0	0	0	0	0	0	0	0	0	0	0	0	0	0	0	0	0	0	0	0	0	0	0	0	0	0	0	0	0	0	0	0	0	0	0	0	0	0	0	0	0	0	0	0	0	0	0	0	0	0	0	0	0	0	0	0	0	0	0	0	0	0	0	0	0	0	0	0	0	0	0	0	0	0	0	0	0	0	0	0	0	0	0	0	0	0	0	0	0	0	0	0	0	0	0	0	0	0	0	0	0	0	0	0	0	0	0	0	0	0	0	0	0	0	0	0	0	0	0	0	0	0	0	0	0	0	0	0	0	0	0	0	0	0	0	0	0	0	0	0	0	0	0	0	0	0	0	0	0	0	0	0	0	0	0	0	0	0	0	0	0	0	0	0	0	0	0	0	0	0	0	0	0	0	0	0	0	0	0	0	0	0	0	0	0	0	0	0	0	0	0	0	0	0	0	0	0	0	0	0	0	0	0	0	0	0	0	0	0	0	0	0	0	0	0	0	0	0	0	0	0	0	0	0	0	0	0	0	0	0	0	0	0	0	0	0	0	0	0	0	0	0	0	0	0	0	0	0	0	0	0	0	0	0	0	0	0	0	0	0	0	0	0	0	0	0	0	0	0	0	0	0	0	0	0	0	0	0	0	0	0	0	0	0	0	0	0	0	0	0	0	0	0	0	0	0	0	0	0	0	0	0	0	0	0	0	0	0	0	0	0	0	0	0	0	0	0	0	0	0	0	0	0	0	0	0	0	0	0	0	0	0	0	0	0	0	0	0	0	0	0	0	0	0	0	0	0	0	0	0	0	0	0	0	0	0	0	0	0	0	0	0	0	0	0	0	0	0	0	0	0	0	0	0	0	0	0	0	0	0	0	0	0	0	0	0	0	0	0	0	0	0	0	0	0	0	0	0	0	0	0	0	0	0	0	0	0	0	0	0	0	0	0	0	0	0	0	0	0	0	0	0	0	0	0	0	0	0	0	0	0	0	0	0	0	0	0	0	0	0	0	0	0	0	0	0	0	0	0	0	0	0	0	0	0	0	0	0	0	0	0	0	0	0	0	0	0	0	0	0	0	0	0	0	0	0	0	0	0	0	0	0	0	0	0	0	0	0	0	0	0	0	0	0	0	0	0	0	0	0	0	0	0	0	0	0	0	0	0	0	0	0	0	0	0	0	0	0	0	0	0	0	0	0	0	0	0	0	0	0	0	0	0	0	0	0	0	0	0	0	0	0	0	0	0	0	0	0	0	0	0	0	0	0	0	0	0	0	0	0	0	0	0	0	0	0	0	0	0	0	0	0	0	0	0	0	0	0	0	0	0	0	0	0	0	0	0	0	0	0	0	0	0	0	0	0	0	0	0	0	0	0	0	0	0	0	0	0	0	0	0	0	0	0	0	0	0	0	0	0	0	0	0	0	0	0	0	0	0	0	0	0	0	0	0	0	0	0	0	0	0	0	0	0	0	0	0	0	0	0	0	0	0	0	0	0	0	0	0	0	0	0	0	0	0	0	0	0	0	0	0	0	0	0	0	0	0	0	0	0	0	0	0	0	0	0	0	0	0	0	0	0	0	0	0	0	0	0	0	0	0	0	0	0	0	0	0	0	0	0	0	0	0	0	0	0	0	0	0	0	0	0	0	0	0	0	0	0	0	0	0	0	0	0	0	0	0	0	0	0	0	0	0	0	0	0	0	0	0	0	0	0	0	0	0	0	0	0	0	0	0	0	0	0	0	0	0	0	0	0	0	0	0	0	0	0	0	0	0	0	0	0	0	0	0	0	0	0	0	0	0	0	0	0	0	0	0	0	0	0	0	0	0	0	0	0	0	0	0	0	0	0	0	0	0	0	0	0	0	0	0	0	0	0	0	0	0	0	0	0	0	0	0	0	0	0	0	0	0	0	0	0	0	0	0	0	0	0	0	0	0	0	0	0	0	0	0	0	0	0	0	0	0	0	0	0	0	0	0	0	0	0	0	0	0	0	0	0	0	0	0	0	0	0	0	0	0	0	0	0	0	0	0	0	0	0	0	0	0	0	0	0	0	0	0	0	0	0	0	0	0	0	0	0	0	0	0	0	0	0	0	0	0	0	0	0	0	0	0	0	0	0	0	0	0	0	0	0	0	0	0	0	0	0	0	0	0	0	0	0	0	0	0	0	0	0	0	0	0	0	0	0	0	0	0	0	0	0	0	0	0	0	0	0	0	0	0	0	0	0	0	0	0	0	0	0	0	0	0	0	0	0	0	0	0	0	0	0	0	0	0	0	0	0	0	0	0	0	0	0	0	0	0	0	0	0	0	0	0	0	0	0	0	0	0	0	0	0	0	0	0	0	0	0	0	0	0	0	0	0	0	0	0	0	0	0	0	0	0	0	0	0	0	0	0	0	0	0	0	0	0	0	0	0	0	0	0	0	0	0	0	0	0	0	0	0	0	0	0	0	0	0	0	0	0	0	0	0	0	0	0	0	0	0	0	0	0	0	0	0	0	0	0	0	0	0	0	0	0	0	0	0	0	0	0	0	0	0	0	0	0	0	0	0	0	0	0	0	0	0	0	0	0	0	0	0	0	0	0	0	0	0	0	0	0	0	0	0	0	0	0	0	0	0	0	0	0	0	0	0	0	0	0	0	0	0	0	0	0	0	0	0	0	0	0	0	0	0	0	0	0	0	0	0	0	0	0	0	0	0	0	0	0	0	0	0	0	0	0	0	0	0	0	0	0	0	0	0	0	0	0	0	0	0	0	0	0	0	0	0	0	0	0	0	0	0	0	0	0	0	0	0	0	0	0	0	0	0	0	0	0	0	0	0	0	0	0	0	0	0	0	0	0	0	0	0	0	0	0	0	0	0	0	0	0	0	0	0	0	0	0	0	0	0	0	0	0	0	0	0	0	0	0	0	0	0	0	0	0	0	0	0	0	0	0	0	0	0	0	0	0	0	0	0	0	0	0	0	0	0	0	0	0	0	0	0	0	0	0	0	0	0	0	0	0	0	0	0	0	0	0	0	0	0	0	0	0	0	0	0	0	0	0	0	0	0	0	0	0	0	0	0	0	0	0	0	0	0	0	0	0	0	0	0	0	0	0	0	0	0	0	0	0	0	0	0	0	0	0	0	0	0	0	0	0	0	0	0	0	0	0	0	-3.27	0.44	0.58	-2.19	-4	-0.720000000000001	-3.43	0.58	-0.22	2.36	-3.36	5.15	5.15	2.92	1.88	0.959999999999999	5.15	4.8	0.0700000000000003	-4	5.15	5.15	2.49	2.93	3.3	0.58	-2.27	3.58	2.64	-2.27	0.58	3.99	0.17	-0.370000000000001	-0.899999999999999	1.27	0.58	-0.0299999999999994	1.57	-0.77	-2.88	-1.99	-3.97	2.18	0.749999999999999	3.31	0.58	0.0499999999999998	-3.82	4.97	0.42	0.58	2.91	-3.84	0.58	0.22	-3.09	-0.689999999999998	-3.16	7.48	0.59	1.41	4.96	-1.28	-0.52	1.34	3.29	2.67	-1.62	-4.06	-5.56000000000001	-1.07	0.0100000000000007	0.58	-0.88	2.68	1.68	1.06	-3.74	1.2	-5.54	1.54	0.120000000000001	2.59	-3.18	-2.09	-3.81	7.48	4.77	-2.81	1.5	-4.86	-1.78	0.579999999999999	0.949999999999998	2.54	1.23	0.190000000000001	7.42	2.89	-5.6	2.16	-4.62	0.580000000000002	-3.81	3.34	4.04	3.14	1.17	1.63	1.72	1.74	1.95	-1.14	2.64	-2.53	3.99	2.69	-1.19	0.170000000000002	-1.54	-1.02	2.32	4.02	-6.33	0.830000000000005	-4.33	-4.07	-2.43	-5.82	-0.740000000000002	-3.8	2.5	-1.74	4.43	1.55	-1.31	1.25	2.01	-1.08	0.57	-3.24	3.92	0.26	1.93	0.379999999999999	-1.19	0.149999999999999	4.53	0.58	-0.609999999999999	-2.46	0.860000000000001	0.599999999999999	0.0300000000000011	0.140000000000001	-3.3	1.35	-1.26	2.59	3.3	2.15	-0.420000000000001	0.77	0.669999999999998	1.91	-2.34	-1.99	2.98	-0.64	0.579999999999998	2.25	-0.34	0.0199999999999996	-0.51	-1	-0.87	5.15	-0.3	-2.26	0.24	-2.51	-2.3	-0.66	-1.84	2.97	5.15	-2.28	0.869999999999999	0.0800000000000001	1.27	0.44	0.579999999999999	-0.659999999999998	0.46	-0.81	-0.316666666666666	1.89	1.055	-0.303999999999999	-0.894285714285715	-1.77	-0.946666666666667	0.381666666666666	1.904	-0.620000000000001	-2.38285714285714	-0.2825	2.83625	0.800000000000001	0.724444444444444	0.869999999999999	2.948	3.62	0.494285714285713	-0.98	1.82166666666667	1.5725	2.96285714285714	0.209999999999999	2.678	0.0571428571428569	2.11833333333333	1.40285714285714	0.6525	-0.678749999999999	-0.635	-0.00111111111111128	0.521764705882351	0.563076923076924	0.113333333333333	0.482499999999998	1.09071428571429	0.63125	-1.08333333333333	-0.110833333333332	0.265000000000001	0.342222222222219	0.450714285714284	1.22384615384615	0.634166666666667	1.32	1.3725	0.226666666666667	0.329000000000002	2.56	0.37	-0.166250000000001	1.96125	-1.26	-1.18	-0.101111111111111	-0.326666666666667	1.05066666666666	-2.89416666666667	3.73333333333333	1.92571428571429	0.286153846153846	0.572857142857142	0.805	-1.92181818181818	-0.0860000000000003	0.201000000000001	2.494	-2.24416666666667	-0.83	-0.387857142857143	-0.0226666666666659	-0.649999999999999	-0.0837500000000002	1.831	0.689444444444444	1.4225	1.34388888888889	-1.58875	0.525714285714287	-1.86	-1.558	-0.68125	2.69375	0.0973333333333315	-2.35166666666667	-1.30571428571429	1.734	0.0216666666666665	0.36090909090909	0.548571428571428	-0.379000000000001	-0.746	-0.18	-1.38375	1.39	0.972666666666669	-1.715	0.998750000000001	2.48375	-0.784444444444444	0.254999999999999	-1.345625	1.76090909090909	-0.158333333333333	-0.144166666666667	1.15	1.21846153846154	-0.178	0.948235294117646	0.187272727272727	1.603	0.958749999999998	-0.185625000000002	0.649999999999999	-0.411428571428571	1.63428571428571	1.15875	1.0875	-0.669999999999998	-0.235999999999999	1.022	0.17	1.01454545454546	-1.78818181818182	3.27882352941177	1.41066666666667	-0.288	0.173636363636366	-2.19222222222222	-1.56411764705883	-3.03818181818182	1.17	-0.494545454545456	0.445833333333329	0.643636363636364	0.686999999999998	0.898000000000001	-0.930999999999999	-0.123636363636363	2.73857142857143	0.668571428571427	0.396666666666667	0.575555555555555	1.12272727272727	1.50142857142857	1.652	0.997777777777777	1.12428571428571	2.4475	1.07125	0.960000000000003	-1.25181818181818	-0.350000000000001	1.25111111111111	0.868461538461535	-0.3325	0.782999999999999	-0.247000000000002	-0.286999999999999	2.23	2.11	-1.155	1.828	0.9015	0.946	1.91230769230769	0.0587499999999999	1.04222222222222	-0.149090909090908	1.39722222222222	0.108888888888892	0.00636363636363768	0.0209090909090897	-1.31909090909091	-1.581	-0.86	0.33111111111111	-0.973846153846154	1.49285714285714	2.3875	-0.439333333333334	-0.925000000000001	-0.357777777777777	-0.237058823529411	2.31	0.175000000000001	-1.05125	1.786	-0.119473684210526	0.887	0.210909090909093	1.36833333333333	-0.374545454545455	-0.00187500000000185	0.458571428571428	-1.61	5.15	-1.91	0.58	-2.13	0.58	0.58	4.03	4.42	4.19	1.48	-1.13	0.57	5.15	5.15	5.11	3.69	5.08	5.15	0.58	5.15	5.15	-1.46	0.58	0.58	4.44	-0.86	5.15	5.15	-2.83	5.15	1.02	-3.99	0.0700000000000003	1.01	5.14	5.15	-4	1.21	-0.32	-3.58	0.500000000000002	5.15	4.99	-0.75	0.66	0.139999999999999	-0.16	-1.44	-0.4	-1.42	1.72	1.65	-3.35	0.569999999999999	1.78	1.09	0.430000000000003	0.699999999999999	0.580000000000002	0.58	0.590000000000001	4.96	-0.61	-2.05	2.7	3.26	0.56	1.36	0.120000000000001	5.86	-0.79	0.52	5.15	-0.71	-0.82	-1.5	2.58	1.32	-4.08	1.74	4.46	1.04	7.48	-4.92	-2.09	1.73	0.519999999999998	0.57	0.420000000000002	0.360000000000001	4.13	0.5	7.48	-0.71	7.48	7.48	-1.3	6.15	1	0.760000000000001	2.98	3.5	0.400000000000002	-3.81	-6.27	-0.36	0.66	2.32	0.01	1.15	-0.13	1.41	-0.26	-1.51	-2.34	0.0999999999999996	3.32	0.300000000000001	4.1	-3.37	0.860000000000001	3.67	3.66	-1.08000000000001	0.259999999999991	0.0899999999999999	-0.750000000000002	-4.73	5.88	-0.989999999999998	-0.970000000000001	0.579999999999998	-0.140000000000001	-0.539999999999999	-5.83	7.48	2.95	2.53	0.3	2.75	2.22	4.76	-0.470000000000001	2.5	0.529999999999999	-0.34	-0.0599999999999992	2	3.31	1.78	-1.99	0.17	1.58	1.11	2.01	0.43	1.35	0.49	2.49	1.73	0.36	2.91	-1.18	0.23	4.91	4.94	5.15	0.870000000000001	-1.37	0.58	-4	3.73	4.03	2.94	-1.82	-1.99	0.63	0.430000000000001	2.07	0.239999999999998	-0.140000000000001	-2.49	5.15	-3.99	1.3	4.83	5.13	0.870000000000001	4.1	4.94	5.15	0.58	0.58	-0.45	0.839999999999999	0.211666666666666	2.495	-0.51	0.264	-0.227142857142857	0.578571428571429	0.576666666666666	1.88	2.602	0.334285714285715	1.30714285714286	-1.06375	1.43125	1.16857142857143	0.676666666666666	1.99571428571429	2.32	3.8	3.18142857142857	0.578571428571429	0.786666666666667	0.963749999999999	-0.111428571428572	0.113333333333333	0.58	0.998571428571429	2.04333333333333	0.738571428571429	-0.0712499999999991	-1.55375	3.82166666666667	-0.14888888888889	0.855882352941176	0.677692307692308	1.41555555555555	-0.177499999999998	1.21928571428571	-0.23	1.15444444444445	2.1575	0.5	0.997777777777777	-0.69857142857143	3.03230769230769	0.00583333333333513	1.56	0.448333333333334	0.110833333333334	0.385	-0.0024999999999995	-0.19	-0.0149999999999997	0.721250000000001	0.418750000000001	-0.305999999999999	-0.0566666666666649	1.08111111111111	1.15466666666667	-0.225000000000001	-0.731111111111108	1.10142857142857	0.226153846153846	1.19857142857143	0.84375	-1.08454545454546	1.104	-0.318	2.083	-2.6625	-1.09909090909091	0.537142857142854	0.726666666666667	2.04	0.411249999999999	-0.134	-1.98277777777778	0.126249999999999	1.48166666666667	-1.42375	0.485714285714288	0.638333333333332	-0.459	0.388749999999996	3.35125	-0.584666666666671	-2.35166666666666	1.19857142857143	-1.278	0.571666666666667	1.01272727272727	-0.422142857142855	0.409999999999997	-0.645	0.677499999999998	0.872499999999999	2.20294117647059	1.216	-0.6625	0.987500000000001	0.983750000000001	0.897777777777778	1.60666666666667	0.274374999999999	2.10818181818182	-1.62	-0.216666666666669	0.744166666666667	0.68923076923077	-0.0430000000000001	0.624705882352941	1.33818181818182	-0.303000000000001	0.62125	0.010625000000001	0.0380000000000003	-0.494285714285715	1.05571428571429	1.305	1.594375	2.43692307692308	-0.360000000000001	1.114	0.571428571428571	1.67636363636364	1.15181818181818	3.17176470588235	-0.0600000000000023	1.08	0.0890909090909098	-0.983333333333334	-3.85941176470588	-1.23272727272727	2.17444444444444	1.63454545454545	1.15416666666667	-1.52272727272727	1.113	-0.238	-0.908999999999999	0.318181818181818	0.195714285714285	1.35714285714286	0.315555555555555	0.741111111111111	0.687272727272727	-0.0649999999999977	1.366	-0.363333333333334	1.04	0.00375000000000014	1.375	1.25375	-1.18181818181818	2.01888888888889	0.341111111111111	-0.350000000000001	0.49375	1.327	0.144	-0.328000000000001	2.502	1.15166666666667	2.22666666666667	1.49066666666667	0.778500000000001	1.07	1.41846153846154	1.3875	-0.125555555555556	-0.00818181818181962	1.37888888888889	0.0166666666666675	2.06	2.23	1.31090909090909	-1.237	-0.863333333333333	0.312222222222221	-1.24769230769231	0.91	2.3875	0.232666666666667	-0.893333333333334	0.735555555555555	-0.778823529411765	1.27	1.254	1.38	1.778	0.0478947368421032	1.226	0.833636363636364	1.35277777777778	0.489999999999998	0.406875000000001	0.347619047619046	-3.27	0.44	0.58	0.52	-4	0.58	0.569999999999999	2.7	-0.22	4.19	1.08	3	3.71	2.92	5.15	5.11	4.68	5.08	4.64	-4	5.15	5.15	2.24	0.58	2.72	4.44	-0.86	3.58	2.64	-2.27	5.15	1.02	-1.56	-0.370000000000001	1.01	1.27	2.89	-4	1.27	-0.32	-3.58	0.500000000000002	5.15	4.99	0.749999999999999	0.66	0.58	-0.16	-3.27	4.97	0.42	0.58	1.65	-3.35	0.58	1.78	-1.72	0.430000000000003	-2.15	7.48	0.59	0.590000000000001	4.96	-0.61	-0.52	1.34	3.29	0.83	0.829999999999999	-4.06	5.86	-0.79	0.52	5.15	-0.88	-0.82	0.32	2.58	1.32	-4.08	1.74	4.46	1.04	2.59	-4.92	-2.09	0.58	7.42	1.64	-2.81	1.5	4.13	-1.36	6.28	-0.71	7.48	7.48	-1.3	7.42	2.89	-5.46	2.98	-1.86	0.580000000000002	-3.81	-6.27	3.67	2.59	1.17	1.63	1.15	1.74	1.48	-1.14	-0.17	-2.34	1.99	3.21	0.300000000000001	4.1	-3.24	0.340000000000001	3.33	3.66	-6.33	0.830000000000005	-3.15	-3.43	-2.43	-0.23	-0.989999999999998	-0.970000000000001	0.579999999999998	-1.74	0.640000000000004	1.55	-1.31	2.95	2.53	-0.549999999999999	0.57	-3.24	4.48	-0.230000000000001	2.5	0.529999999999999	-1.19	0.149999999999999	4.09	0.600000000000001	0.890000000000001	-2.27	0.17	1.58	0.0300000000000011	0.140000000000001	-2.08	1.35	0.49	2.49	1.73	2.15	2.91	0.77	0.23	4.91	-2.34	2.58	2.98	-0.64	0.579999999999998	-4	3.36	4.03	1.32	-1	-1.99	0.63	-0.3	-2.26	0.24	-2.23	-2.49	0.48	-3.3	1.3	4.83	1.27	0.869999999999999	0.459999999999998	4.94	0.44	0.58	0.58	-0.45	0.839999999999999	-0.052500000000002	2.1925	0.272499999999999	-0.0199999999999996	-0.560714285714285	-0.595714285714285	-0.185	1.13083333333333	2.253	-0.142857142857142	-0.537857142857143	-0.673125000000001	2.13375	0.984285714285715	0.700555555555555	1.43285714285714	2.634	3.71	1.83785714285714	-0.200714285714286	1.30416666666667	1.268125	1.42571428571429	0.161666666666665	1.629	0.527857142857144	2.08083333333333	1.07071428571429	0.290625	-1.11625	1.59333333333333	-0.0749999999999993	0.688823529411767	0.620384615384614	0.764444444444445	0.1525	1.155	0.200625	0.0355555555555558	1.02333333333333	0.3825	0.669999999999998	-0.123928571428571	2.12807692307692	0.32	1.44	0.910416666666666	0.168750000000001	0.357000000000001	1.27875	0.0899999999999999	-0.0906250000000002	1.34125	-0.420624999999999	-0.742999999999999	-0.0788888888888888	0.377222222222222	1.10266666666666	-1.55958333333333	1.50111111111111	1.51357142857143	0.256153846153847	0.885714285714284	0.824375000000001	-1.50318181818182	0.508999999999999	-0.0585000000000004	2.2885	-2.45333333333333	-0.964545454545453	0.0746428571428552	0.352	0.695	0.163749999999999	0.8485	-0.646666666666665	0.774374999999999	1.41277777777778	-1.50625	0.505714285714287	-0.610833333333332	-1.0085	-0.146250000000002	3.02249999999999	-0.24366666666667	-2.35166666666667	-0.0535714285714288	0.228000000000002	0.296666666666667	0.686818181818182	0.0632142857142846	0.0154999999999994	-0.695499999999999	0.248750000000001	-0.255625	1.79647058823529	1.09433333333333	-1.18875	0.993124999999999	1.73375	0.0566666666666666	0.930833333333332	-0.535625	1.93454545454545	-0.889166666666666	-0.180416666666666	0.947083333333333	0.953846153846152	-0.1105	0.786470588235294	0.762727272727272	0.649999999999999	0.790000000000001	-0.0875000000000004	0.344	-0.452857142857143	1.345	1.231875	1.3409375	0.883461538461539	-0.298	1.068	0.370714285714286	1.34545454545454	-0.318181818181817	3.22529411764705	0.675333333333334	0.396000000000001	0.131363636363634	-1.58777777777778	-2.71176470588235	-2.13545454545455	1.67222222222222	0.569999999999997	0.799999999999997	-0.439545454545456	0.899999999999999	0.33	-0.92	0.0972727272727276	1.46714285714286	1.01285714285714	0.356111111111112	0.658333333333333	0.905000000000001	0.718214285714286	1.509	0.317222222222222	1.08214285714286	1.225625	1.223125	1.106875	-1.21681818181818	0.834444444444443	0.796111111111113	0.259230769230768	0.0806249999999995	1.055	-0.051499999999999	-0.307499999999999	2.366	1.63083333333333	0.535833333333334	1.65933333333333	0.84	1.008	1.66538461538461	0.723125	0.458333333333334	-0.0786363636363632	1.38805555555555	0.0627777777777769	1.03318181818182	1.12545454545455	-0.00409090909090892	-1.409	-0.861666666666667	0.321666666666667	-1.11076923076923	1.20142857142857	2.3875	-0.103333333333333	-0.909166666666667	0.188888888888888	-0.507941176470588	1.79	0.714500000000001	0.164375000000001	1.782	-0.0357894736842113	1.0565	0.522272727272728	1.36055555555556	0.05772727272727	0.202500000000001	0.403095238095238
chrII_767731_T_C_-	YBR281C_5UTR_0_1112	TRUE	0.172230686588034	TSS	TRUE	TRUE	FALSE	FALSE	FALSE	FALSE	TRUE	TRUE	-0.535238583970406	4	69	1	0	0	-1	0	1	0	0	0.407894736842105	1.01639344262295	4.66670517827356	0.055227235	0.0393519	13	961	169	34	125	6.39	1	0.208	0.208	0	0	0	0	0	0	0	0	0	0	0	0	0	0	0	0	0	0	0	0	0	0	0	0	0	0	0	0	0	0	0	0	0	0	0	0	0	0	0	0	0	0	0	0	0	0	0	0	0	0	0	0	0	0	0	0	0	0	0	0	0	0	0	0	0	-7.58	0	0	0	0	0	0	0	0	0	0	0	0	0	0	0	0	0	0	0	0	0	0	0	0	0	0	0	0	0	0	0	0	0	0	-9.6	0	0	0	0	0	0	0	0	0	0	0	0	0	0	0	0	0	0	0	0	0	0	0	0	0	0	0	0	0	0	0	0	0	0	0	0	0	0	0	0	0	0	0	0	0	0	0	0	0	0	0	0	0	0	0	0	0	0	0	0	0	0	0	0	0	0	0	0	0	0	0	0	0	0	0	0	0	0	0	0	0	0	0	0	0	0	0	0	0	0	0	0	0	0	0	0	0	0	0	0	0	0	0	0	0	0	0	0	0	0	0	0	0	0	0	0	0	0	0	0	0	0	0	0	0	0	0	0	0	0	0	0	0	0	0	0	0	0	0	0	0	0	0	0	0	0	0	0	0	0	0	0	0	0	0	0	0	0	0	0	-7.58	0	0	0	0	0	0	0	0	0	0	0	0	0	0	0	0	0	0	0	0	0	0	0	0	0	0	0	0	0	0	0	0	0	0	-9.6	0	0	0	0	0	0	0	0	0	0	0	0	0	0	0	0	0	0	0	0	0	0	0	0	0	0	0	0	0	0	0	0	0	0	0	0	0	0	0	0	0	0	0	0	0	0	0	0	0	0	0	0	0	0	0	0	0	0	0	0	0	0	0	0	0	0	0	0	0	0	0	0	0	0	0	0	0	0	0	0	0	0	0	0	0	0	0	0	0	0	0	0	0	0	0	0	0	0	0	0	0	0	0	0	0	0	0	0	0	0	0	0	0	0	0	0	0	0	0	0	0	0	0	0	0	0	0	0	0	0	0	0	0	0	0	0	0	0	0	0	0	0	0	0	0	0	0	0	0	0	0	0	0	0	0	0	0	0	0	0	-1	0	0	0	0	0	0	0	0	0	0	0	0	0	0	0	0	0	0	0	0	0	0	0	0	0	0	0	0	0	0	0	0	0	0	-1	0	0	0	0	0	0	0	0	0	0	0	0	0	0	0	0	0	0	0	0	0	0	0	0	0	0	0	0	0	0	0	0	0	0	0	0	0	0	0	0	0	0	0	0	0	0	0	0	0	0	0	0	0	0	0	0	0	0	0	0	0	0	0	0	0	0	0	0	0	0	0	0	0	0	0	0	0	0	0	0	0	0	0	0	0	0	0	0	0	0	0	0	0	0	0	0	0	0	0	0	0	0	0	0	0	0	0	0	0	0	0	0	0	0	0	0	0	0	0	0	0	0	0	0	0	0	0	0	0	0	0	0	0	0	0	0	0	0	0	0	0	0	0	0	0	0	0	0	0	0	0	0	0	0	0	0	0	0	0	0	0	0	0	0	0	0	0	0	0	0	0	0	0	0	0	0	0	0	0	0	0	0	0	0	0	0	0	0	0	0	0	0	0	0	0	0	0	0	0	0	0	0	0	0	0	0	0	0	0	0	0	0	0	0	0	0	0	0	0	0	0	0	0	0	0	0	0	0	0	0	0	0	0	0	0	0	0	0	0	0	0	0	0	0	0	0	0	0	0	0	0	0	0	0	0	0	0	0	0	0	0	0	0	0	0	0	0	0	0	0	0	0	0	0	0	0	0	0	0	0	0	0	0	0	0	0	0	0	0	0	0	0	0	0	0	0	0	0	0	0	0	0	0	0	0	0	0	0	0	0	0	0	0	0	0	0	0	0	0	0	0	0	0	0	0	0	0	0	0	0	0	0	0	0	0	0	0	0	0	0	0	0	0	0	0	0	0	0	0	0	0	0	0	0	0	0	0	0	0	0	0	0	0	0	0	0	0	0	0	0	0	0	0	0	0	0	0	0	0	0	0	0	0	0	0	0	0	0	0	0	0	0	0	0	0	0	0	0	0	0	0	0	0	0	0	0	0	0	0	0	0	0	0	0	0	0	0	0	0	0	0	0	0	0	0	0	0	0	0	0	0	0	0	0	0	0	0	0	0	0	0	0	0	0	0	0	0	0	0	0	0	0	0	0	0	0	0	0	0	0	0	0	0	0	0	0	0	0	0	0	0	0	0	0	0	0	0	0	0	0	0	0	0	0	0	0	0	0	0	0	0	0	0	0	0	0	0	0	0	0	0	0	0	0	0	0	0	0	0	0	0	0	0	0	0	0	0	0	0	0	0	0	0	0	0	0	0	0	0	0	0	0	0	0	0	0	0	0	0	0	0	0	0	0	0	0	0	0	0	0	0	0	0	0	0	0	0	0	0	0	0	0	0	0	0	0	0	0	0	0	0	0	0	0	0	0	0	0	0	0	0	0	0	0	0	0	0	0	0	0	0	0	0	0	0	0	0	0	0	0	0	0	0	0	0	0	0	0	0	0	0	0	0	0	0	0	0	0	0	0	0	0	0	0	0	0	0	0	0	0	0	0	0	0	0	0	0	0	0	0	0	0	0	0	0	0	0	0	0	0	0	0	0	0	0	0	0	0	0	0	0	0	0	0	0	0	0	0	0	0	0	0	0	0	0	0	0	0	0	0	0	0	0	0	0	0	0	0	0	0	0	0	0	0	0	0	0	0	0	0	0	0	0	0	0	0	0	0	0	0	0	0	0	0	0	0	0	0	0	0	0	0	0	0	0	0	0	0	0	0	0	0	0	0	0	0	0	0	0	0	0	0	0	0	0	0	0	0	-7.58	0	0	0	0	0	0	0	0	0	0	0	0	0	0	0	0	0	0	0	0	0	0	0	0	0	0	0	0	0	0	0	0	0	0	-9.6	0	0	0	0	0	0	0	0	0	0	0	0	0	0	0	0	0	0	0	0	0	0	0	0	0	0	0	0	0	0	0	0	0	0	0	0	0	0	0	0	0	0	0	0	0	0	0	0	0	0	0	0	0	0	0	0	0	0	0	0	0	0	0	0	0	0	0	0	0	0	0	0	0	0	0	0	0	0	0	0	0	0	0	0	0	0	0	0	0	0	0	0	0	0	0	0	0	0	0	0	0	0	0	0	0	0	0	0	0	0	0	0	0	0	0	0	0	0	0	0	0	0	0	0	0	0	0	0	0	0	0	0	0	0	0	0	0	0	0	0	0	0	0	0	0	0	0	0	0	0	0	0	0	0	0	0	0	0	0	0	-7.58	0	0	0	0	0	0	0	0	0	0	0	0	0	0	0	0	0	0	0	0	0	0	0	0	0	0	0	0	0	0	0	0	0	0	-9.6	0	0	0	0	0	0	0	0	0	0	0	0	0	0	0	0	0	0	0	0	0	0	0	0	0	0	0	0	0	0	0	0	0	0	0	0	0	0	0	0	0	0	0	0	0	0	0	0	0	0	0	0	0	0	0	0	0	0	0	0	0	0	0	0	0	0	0	0	0	0	0	0	0	0	0	0	0	0	0	0	0	0	0	0	0	0	0	0	0	0	0	0	0	0	0	0	0	0	0	0	0	0	0	0	0	0	0	0	0	0	0	0	0	0	0	0	0	0	0	0	0	0	0	0	0	0	0	0	0	0	0	0	0	0	0	0	0	0	0	0	0	0	0	0	0	0	0	0	0	0	0	0	0	0	0	0	0	0	0	0	-1	0	0	0	0	0	0	0	0	0	0	0	0	0	0	0	0	0	0	0	0	0	0	0	0	0	0	0	0	0	0	0	0	0	0	-1	0	0	0	0	0	0	0	0	0	0	0	0	0	0	0	0	0	0	0	0	0	0	0	0	0	0	0	0	0	0	0	0	0	0	0	0	0	0	0	0	0	0	0	0	0	0	0	0	0	0	0	0	0	0	0	0	0	0	0	0	0	0	0	0	0	0	0	0	0	0	0	0	0	0	0	0	0	0	0	0	0	0	0	0	0	0	0	0	0	0	0	0	0	0	0	5.15	0.44	3.5	-0.15	-1.15	-1.88	0.58	-0.609999999999999	-0.22	0.58	-0.94	-3.42	-0.74	-0.5	0.580000000000001	0	5.15	4.8	-1.04	-1.55	-0.67	0.0700000000000003	5.15	-0.58	1.36	-1.08	-3.48	-0.6	-1.38	-0.88	0.58	-1.58	-2.28	1.68	3.73	0.58	0.0299999999999994	3.84	-3.73	0.600000000000001	0.659999999999999	-3.3	4.17	0.58	2.04	-2.26	1.75	1.32	2.29	4.18	-1.08	0.58	3.86	-1.43	0.57	-1.22	-1.36	-5.41	-5.75	4.98	0.58	-1.27	-8.88178419700125e-16	1.77	4.1	6.66	1.39	0.890000000000001	0.579999999999998	-0.629999999999999	-6.33	-0.600000000000001	1.44	3	-0.98	1.27	6.2	-1.28	-0.110000000000001	1.51	-1.29	-6.22	0.17	-6.33	1.68	-2.28	-1.99	-0.650000000000002	-2.74	-0.9	4.13	-6.24	-1.43	2.56	-4.15	-6.31000000000001	-0.109999999999999	-3.6	-6.27	0.579999999999999	10.83	1.1	-2.58	1.86	-3.81	1.57	4.04	-0.0599999999999998	1.53	0.409999999999999	-0.88	1.68	3.54	3.14	1.44	3	-0.0700000000000003	3.24	0.41	-0.550000000000001	-0.91	1.32	-1.89	-0.820000000000001	-2.99	-0.399999999999999	0.579999999999999	-4.24	-0.0299999999999994	0.57	0.399999999999999	-5.51	5.42	-5.2	-1.49	-4.94	0.740000000000006	1.93	-0.400000000000002	1.14	3.51	-0.83	4.15	0.0300000000000002	-1.51	0.579999999999999	-0.0300000000000002	0.15	1.09	4.74	3.55	0.15	-3.09	-1.13	-1.88	0.0599999999999969	-1.62	4.32	-1.34	-3.72	3.31	2.51	-0.350000000000001	2.95	-1.14	-1.15	0.810000000000001	-1.96	-1.37	-1.22	0.579999999999999	-3.97	-1.78	-1.95	-3.97	-1.83	-1.56	-3.88	-3.81	-1.05	-3.81	3.21	-2.3	-0.44	0.0300000000000002	0.46	-0.12	-3.98	2.5	-4	-2.33	-2.84	0.58	-3.99	-3.16	-0.81	-0.316666666666666	1.89	1.055	-0.303999999999999	-0.894285714285714	-1.77	-0.946666666666665	0.381666666666666	1.904	-0.62	-2.38285714285714	-0.282500000000001	2.83625	0.8	0.724444444444444	0.869999999999999	2.948	3.62	0.494285714285713	-0.98	1.82166666666667	1.5725	2.96285714285714	0.210000000000001	2.678	0.0571428571428552	2.11833333333333	1.40285714285714	0.652500000000001	-0.678749999999999	-0.635000000000002	-0.00111111111110951	0.521764705882354	0.563076923076924	0.113333333333333	0.482499999999998	1.09071428571428	0.63125	-1.08333333333333	-0.110833333333332	0.264999999999999	0.342222222222222	0.450714285714284	1.22384615384615	0.634166666666667	1.32	1.3725	0.226666666666667	0.328999999999999	2.56	0.37	-0.166250000000001	1.96125	-1.26	-1.18	-0.101111111111111	-0.326666666666666	1.05066666666666	-2.89416666666667	3.73333333333333	1.92571428571429	0.286153846153846	0.572857142857144	0.805	-1.92181818181818	1.25311111111111	0.201000000000001	2.494	-2.24416666666667	-0.83	-0.387857142857143	-0.0226666666666695	-0.65	-0.0837500000000002	1.831	0.689444444444444	1.4225	1.34388888888889	-1.58875	0.525714285714287	-1.86	-1.558	-0.68125	2.69375	0.0973333333333315	-2.35166666666667	-1.30571428571429	1.734	0.0216666666666665	0.360909090909091	0.548571428571428	-0.379000000000001	-0.746	-0.18	-1.38375	1.38999999999999	0.972666666666665	-1.715	0.998749999999999	2.48375	1.42458333333333	0.255000000000001	-1.345625	1.76090909090909	-0.158333333333333	-0.144166666666663	1.15	1.21846153846154	-0.178000000000001	0.948235294117647	0.187272727272727	1.603	0.95875	-0.185625	0.65	-0.411428571428573	1.63428571428571	1.15875	1.0875	-0.670000000000002	-0.235999999999999	1.022	0.169999999999999	1.01454545454545	-1.78818181818182	3.27882352941176	1.41066666666667	-0.288	0.173636363636366	-2.19222222222222	-1.56411764705883	-3.03818181818182	1.17	-0.494545454545456	0.445833333333333	0.643636363636361	0.687000000000001	0.897999999999998	-0.931000000000001	-0.123636363636363	2.73857142857143	0.668571428571429	0.396666666666667	0.575555555555557	1.12272727272727	1.50142857142857	1.652	0.997777777777777	1.12428571428571	2.4475	1.07125	0.960000000000001	-1.25181818181818	-0.35	1.25111111111111	0.868461538461537	-0.3325	0.782999999999999	-0.247	-0.286999999999999	2.23	2.11	-1.155	1.828	0.901499999999999	0.946	1.91230769230769	0.0587499999999999	1.04222222222222	-0.14909090909091	1.39722222222222	0.108888888888888	0.00636363636363591	0.0209090909090914	-1.31909090909091	-1.581	-0.859999999999999	0.33111111111111	-0.973846153846154	1.49285714285714	2.3875	-0.439333333333334	-0.924999999999999	-0.357777777777779	-0.237058823529413	2.31	0.174999999999999	-1.05125	1.786	-0.119473684210526	0.887	0.210909090909092	1.36833333333333	-0.374545454545455	-0.00187500000000185	0.458571428571428	5.15	5.15	-1.37	1.5	0.58	0	1.73	0.350000000000001	4.42	-0.260000000000002	-0.15	-0.930000000000001	0.57	-1.95	-3.7	0.0899999999999999	3.69	5.08	3.67	0.58	0.58	2	0.58	0.58	0.58	-3.61	1.08	-1.96	-2.45	0.43	5.15	-2.28	-0.120000000000001	1.39	0.440000000000001	-1.2	0.789999999999999	-2.13	0.98	-0.58	-2.44	2.64	4.57	4.33	0.860000000000001	0.58	1.15	0.299999999999999	1.28	0.14	0.65	-1.47	1.17	1.51	0.57	0.0200000000000022	0.2	0.579999999999998	0.580000000000002	0.91	1.73	1.57	0	-0.61	-3	-1.27	-3.27	0.56	-1.85	0.119999999999997	4.45	1.11	0.0700000000000003	2.77	-3.61	0.84	3.28	-0.810000000000001	0.430000000000001	3.22	0.58	0.579999999999998	0.91	0.579999999999998	-4.92	-2.28	1.15	-4.16	0.57	2.49	1.79	0.580000000000002	0.279999999999999	0.579999999999997	-0.680000000000001	1.38999999999999	1.38	-1.3	-0.24	6.87	0.76	-0.0599999999999996	-2.19	-1.39	0.569999999999999	-1.3	0.379999999999998	-0.59	-1.09	0.48	1.66	0.0300000000000002	4.74	4.17	-1.01	3.92	-1.4	5.28	1.54	-0.98	-0.67	1.67	-0.11	-3.22	0.579999999999998	0.799999999999997	-3.9	1.31	0.580000000000002	-5.77	-0.120000000000001	-4.33	-0.809999999999999	-1.52	-3.36	3.25	-2.27	1.18	-4.23	1.5	0.69	1.47	4.45	3.27	-0.909999999999999	-1.06	-0.500000000000001	-1.93	1.09	0.58	-0.550000000000002	2.53	-2.63	1.23	0.25	-2.45	3.18	3.95	0.53	0.58	0.54	0.33	2.35	-0.569999999999999	0.149999999999999	-0.52	-0.640000000000001	2.17	0.579999999999999	0.1	0.58	-1.22	-1.74	-1.15	2.01	-1.8	-1.99	-2.54	-2.59	1.27	-3.81	-0.81	-2.3	-0.81	-3.99	0.899999999999999	2.03	-0.84	1.76	-2.49	-0.12	0.49	0.58	0.0899999999999999	3.24	0.58	0.211666666666668	2.495	-0.51	0.263999999999999	-0.227142857142857	0.578571428571429	0.576666666666668	1.88	2.602	0.334285714285715	1.30714285714286	-1.06375	1.43125	1.16857142857143	0.676666666666668	1.99571428571429	2.32	3.8	3.18142857142857	0.578571428571429	0.786666666666665	0.963750000000001	-0.111428571428572	0.113333333333333	0.579999999999998	0.998571428571427	2.04333333333333	0.738571428571429	-0.0712499999999991	-1.55375	3.82166666666667	-0.14888888888889	0.85588235294118	0.677692307692308	1.41555555555555	-0.1775	1.21928571428572	-0.229999999999999	1.15444444444444	2.1575	0.5	0.997777777777777	-0.69857142857143	3.03230769230769	0.00583333333333158	1.56	0.448333333333334	0.110833333333334	0.385	-0.00250000000000128	-0.19	-0.0150000000000006	0.72125	0.418749999999999	-0.306000000000001	-0.0566666666666666	1.08111111111111	1.15466666666666	-0.225000000000001	-0.731111111111112	1.10142857142857	0.226153846153847	1.19857142857143	0.84375	-1.08454545454546	1.104	-0.318	2.083	-2.6625	-1.09909090909091	0.537142857142854	0.726666666666667	2.04	0.411249999999999	-0.133999999999999	-1.98277777777778	0.126249999999999	1.48166666666667	-1.42375	0.485714285714286	0.638333333333332	-0.459	0.38875	3.35125	-0.584666666666671	-2.35166666666667	1.19857142857143	-1.278	0.571666666666667	1.01272727272727	-0.422142857142857	0.410000000000004	-0.645	0.677500000000002	0.872499999999999	2.20294117647058	1.216	-0.662499999999998	0.987500000000001	0.983750000000001	0.89777777777778	1.60666666666667	0.274374999999999	2.10818181818182	-1.62	-0.216666666666665	0.744166666666666	0.689230769230769	-0.0430000000000001	0.624705882352941	1.33818181818182	-0.303	0.62125	0.010625000000001	0.0380000000000003	-0.494285714285714	1.05571428571429	1.305	1.594375	2.43692307692308	-0.359999999999999	1.114	0.571428571428571	1.67636363636364	1.15181818181818	3.17176470588235	-0.0600000000000023	1.08	0.0890909090909098	-0.983333333333334	-3.85941176470588	-1.23272727272727	2.17444444444444	1.63454545454546	1.15416666666667	-1.52272727272727	1.113	-0.238000000000001	-0.909000000000001	0.318181818181818	0.195714285714285	1.35714285714286	0.315555555555555	0.741111111111111	0.687272727272728	-0.0649999999999995	1.366	-0.363333333333333	1.04	0.00375000000000192	1.375	1.25375	-1.18181818181818	2.01888888888889	0.341111111111111	-0.349999999999998	0.493749999999999	1.327	0.144	-0.327999999999999	2.502	1.15166666666667	2.22666666666667	1.49066666666667	0.778499999999999	1.07	1.41846153846154	1.3875	-0.125555555555556	-0.00818181818181962	1.37888888888889	0.0166666666666675	2.06	2.23	1.31090909090909	-1.237	-0.863333333333333	0.312222222222223	-1.24769230769231	0.91	2.3875	0.232666666666667	-0.893333333333334	0.735555555555555	-0.778823529411763	1.27	1.254	1.38	1.778	0.0478947368421068	1.226	0.833636363636364	1.35277777777778	0.49	0.406874999999999	0.347619047619047	5.15	0.44	-1.37	-0.15	-1.15	-1.88	1.73	0.350000000000001	-0.22	0.58	-0.94	-3.42	-0.74	-0.5	-3.7	0.0899999999999999	3.69	4.8	-1.04	-1.55	0.58	2	0.58	-0.57	1.36	-1.08	-2.33	-0.6	-1.38	0.43	3.39	-2.28	-2.28	1.68	0.440000000000001	-1.2	0.0299999999999994	3.84	-3.73	-0.58	-2.44	-0.550000000000001	4.17	0.58	2.04	-2.26	1.48	0.299999999999999	1.28	0.449999999999999	0.64	0.58	1.17	-1.43	0.57	-1.22	-1.36	-5.41	-5.75	4.59	0.58	-1.27	-8.88178419700125e-16	1.77	2.51	6.62	1.39	0.890000000000001	-1.85	-0.629999999999999	-6.33	1.11	0.0700000000000003	3	-3.61	0.84	5.12	-1.28	-0.110000000000001	3.22	0.58	-6.22	0.17	-6.33	1.68	-2.28	-1.99	-4.16	-2.67	-0.9	4.13	-6.24	-1.43	1.56	-4.15	-6.31000000000001	1.38	-3.6	-6.27	1.97	10.83	-0.0599999999999996	-2.58	-1.39	0.569999999999999	-1.3	1.17	-0.59	0.79	0.409999999999999	1.14	1.68	4.74	4.09	-1.01	3.92	-1.4	4.15	1.54	-0.550000000000001	-0.67	1.32	-1.89	-3.17	-2.99	-0.399999999999999	0.579999999999999	-4.24	-0.0299999999999994	-5.77	-0.120000000000001	-4.33	1.05	-5.2	-3.36	-4.94	-2.27	1.18	-3.54	1.5	3.51	-0.83	4.45	3.27	-0.909999999999999	-0.73	-0.0300000000000002	-1.93	1.09	0.58	3.55	1.86	-3.09	1.23	-1.88	-2.45	3.18	3.95	0.53	-2.01	0.54	2.51	2.35	0.399999999999999	-1.14	-0.52	0.810000000000001	-1.96	0.579999999999999	0.1	0.579999999999999	-1.36	-1.78	-1.95	-3.41	-1.83	-1.99	-2.54	-2.59	-1.05	-3.81	3.21	-2.3	-0.81	-3.99	0.899999999999999	-0.12	-3.98	1.82	-2.68	-0.12	-2.84	0.58	-3.99	-3.16	-0.420000000000001	-0.0524999999999984	2.1925	0.272499999999999	-0.0199999999999996	-0.560714285714285	-0.595714285714287	-0.185	1.13083333333333	2.253	-0.142857142857142	-0.537857142857142	-0.673125000000001	2.13375	0.984285714285715	0.700555555555555	1.43285714285714	2.634	3.71	1.83785714285714	-0.200714285714286	1.30416666666667	1.268125	1.42571428571429	0.161666666666667	1.629	0.527857142857142	2.08083333333333	1.07071428571429	0.290625	-1.11625	1.59333333333333	-0.0749999999999993	0.688823529411767	0.620384615384616	0.764444444444445	0.1525	1.155	0.200625	0.0355555555555558	1.02333333333333	0.3825	0.670000000000002	-0.123928571428571	2.12807692307692	0.32	1.44	0.910416666666666	0.168749999999999	0.357000000000001	1.27875	0.0900000000000007	-0.0906250000000011	1.34125	-0.420625000000001	-0.742999999999999	-0.0788888888888888	0.377222222222223	1.10266666666666	-1.55958333333334	1.50111111111111	1.51357142857143	0.256153846153847	0.885714285714284	0.824375000000001	-1.50318181818182	1.26768421052632	-0.0585000000000004	2.2885	-2.45333333333333	-0.964545454545455	0.0746428571428623	0.352	0.694999999999999	0.16375	0.8485	-0.646666666666665	0.774374999999999	1.41277777777778	-1.50625	0.505714285714285	-0.610833333333332	-1.0085	-0.14625	3.0225	-0.24366666666667	-2.35166666666667	-0.0535714285714288	0.228000000000002	0.296666666666667	0.686818181818182	0.0632142857142863	0.0154999999999994	-0.695499999999999	0.248749999999998	-0.255625	1.79647058823529	1.09433333333333	-1.18875	0.993124999999999	1.73375	1.40656862745098	0.930833333333334	-0.535625	1.93454545454545	-0.889166666666668	-0.180416666666666	0.947083333333333	0.953846153846154	-0.1105	0.786470588235294	0.762727272727273	0.65	0.790000000000001	-0.0875000000000004	0.344	-0.452857142857143	1.345	1.231875	1.3409375	0.883461538461537	-0.298	1.068	0.370714285714286	1.34545454545455	-0.31818181818182	3.22529411764706	0.675333333333331	0.396000000000001	0.131363636363634	-1.58777777777778	-2.71176470588235	-2.13545454545455	1.67222222222222	0.57	0.800000000000001	-0.439545454545456	0.900000000000002	0.33	-0.920000000000002	0.0972727272727276	1.46714285714286	1.01285714285714	0.356111111111112	0.658333333333333	0.905	0.718214285714286	1.509	0.317222222222223	1.08214285714286	1.225625	1.223125	1.106875	-1.21681818181818	0.834444444444444	0.796111111111111	0.259230769230772	0.0806249999999995	1.055	-0.051499999999999	-0.307499999999999	2.366	1.63083333333333	0.535833333333333	1.65933333333333	0.84	1.008	1.66538461538462	0.723125	0.458333333333334	-0.0786363636363632	1.38805555555556	0.0627777777777769	1.03318181818182	1.12545454545455	-0.00409090909090892	-1.409	-0.861666666666667	0.321666666666667	-1.11076923076923	1.20142857142857	2.3875	-0.103333333333333	-0.909166666666666	0.18888888888889	-0.507941176470588	1.79	0.714499999999999	0.164375	1.782	-0.0357894736842113	1.0565	0.522272727272727	1.36055555555556	0.0577272727272717	0.202499999999999	0.403095238095238
chrII_768017_CG_C_-	YBR281C_chrII_768017_CG_C_72_2	FALSE	0.0504205299716837	UpStream	FALSE	TRUE	FALSE	FALSE	FALSE	FALSE	TRUE	TRUE	-0.888556049935914	1	74	1	-1	0	0	-1	0	0	0	0.377483443708609	0.98926695592601	4.66670517827356	0.055227235	0.0393519	13	961	169	34	411	1.05	0	0.392	0.608	0	0	0	0	0	0	0	0	0	0	0	0	0	0	0	0	0	0	0	0	0	0	0	0	0	0	0	0	0	0	0	0	0	0	0	0	0	0	0	0	0	0	0	0	0	0	0	0	0	0	0	0	0	0	0	0	0	0	0	0	0	0	0	0	0	0	0	0	0	0	0	0	0	0	0	0	0	0	0	-6.98	0	0	0	0	0	0	0	0	0	0	0	0	0	0	0	0	0	0	0	0	0	0	0	0	0	0	0	0	0	0	0	0	0	0	0	0	0	0	0	0	0	0	0	0	0	0	0	0	0	0	0	0	0	0	0	0	0	0	0	0	0	0	0	0	0	0	0	0	0	0	0	0	0	0	0	0	0	0	0	0	-0.539999999999999	0	-5.55	0	0	0	0	0	0	0	0	0	0	0	0	0	0	0	0	0	0	0	0	0	0	0	0	0	0	0	0	0	0	0	0	0	0	0	0	0	0	0	0	0	0	0	0	0	0	0	0	0	0	0	0	0	0	0	0	0	0	0	0	0	0	0	0	0	0	0	0	0	0	0	0	0	0	0	0	0	0	0	0	0	0	0	0	0	0	0	0	0	0	0	0	0	0	0	0	0	0	0	0	0	0	0	0	0	0	0	0	0	0	0	0	-6.98	0	0	0	0	0	0	0	0	0	0	0	0	0	0	0	0	0	0	0	0	0	0	0	0	0	0	0	0	0	0	0	0	0	0	0	0	0	0	0	0	0	0	0	0	0	0	0	0	0	0	0	0	0	0	0	0	0	0	0	0	0	0	0	0	0	0	0	0	0	0	0	0	0	0	0	0	0	0	0	0	-0.539999999999999	0	-5.55	0	0	0	0	0	0	0	0	0	0	0	0	0	0	0	0	0	0	0	0	0	0	0	0	0	0	0	0	0	0	0	0	0	0	0	0	0	0	0	0	0	0	0	0	0	0	0	0	0	0	0	0	0	0	0	0	0	0	0	0	0	0	0	0	0	0	0	0	0	0	0	0	0	0	0	0	0	0	0	0	0	0	0	0	0	0	0	0	0	0	0	0	0	0	0	0	0	0	0	0	0	0	0	0	0	0	0	0	0	0	0	0	-1	0	0	0	0	0	0	0	0	0	0	0	0	0	0	0	0	0	0	0	0	0	0	0	0	0	0	0	0	0	0	0	0	0	0	0	0	0	0	0	0	0	0	0	0	0	0	0	0	0	0	0	0	0	0	0	0	0	0	0	0	0	0	0	0	0	0	0	0	0	0	0	0	0	0	0	0	0	0	0	0	0	0	-1	0	0	0	0	0	0	0	0	0	0	0	0	0	0	0	0	0	0	0	0	0	0	0	0	0	0	0	0	0	0	0	0	0	0	0	0	0	0	0	0	0	0	0	0	0	0	0	0	0	0	0	0	0	0	0	0	0	0	0	6.41	0	0	0	0	0	0	0	0	0	0	0	0	0	0	0	0	0	0	0	0	0	0	0	0	0	0	0	0	0	0	0	0	0	0	0	0	-6.93	0	0	0	0	0	0	0	0	0	0	0	0	0	0	0	0	0	0	0	0	0	0	0	0	0	0	0	0	0	0	0	0	0	0	0	0	0	0	0	0	0	0	0	0	0	0	0	0	0	0	0	0	0	0	0	0	0	0	0	0	0	0	0	0	0	0	0	0	0	0	0	0	0	0	0	0	0	0	0	0	0	0	0	0	0	0	0	0	0	0	0	0	0	0	0	0	0	-6.01	0	0	0	0	0	0	0	0	0	0	0	0	0	0	0	0	0	0	0	0	0	0	0	0	0	0	0	0	0	0	0	0	0	0	0	0	0	0	0	0	0	0	0	0	0	0	0	0	0	0	0	0	0	0	0	0	0	0	0	0	6.41	0	0	0	0	0	0	0	0	0	0	0	0	0	0	0	0	0	0	0	0	0	0	0	0	0	0	0	0	0	0	0	0	0	0	0	0	-6.93	0	0	0	0	0	0	0	0	0	0	0	0	0	0	0	0	0	0	0	0	0	0	0	0	0	0	0	0	0	0	0	0	0	0	0	0	0	0	0	0	0	0	0	0	0	0	0	0	0	0	0	0	0	0	0	0	0	0	0	0	0	0	0	0	0	0	0	0	0	0	0	0	0	0	0	0	0	0	0	0	0	0	0	0	0	0	0	0	0	0	0	0	0	0	0	0	0	-6.01	0	0	0	0	0	0	0	0	0	0	0	0	0	0	0	0	0	0	0	0	0	0	0	0	0	0	0	0	0	0	0	0	0	0	0	0	0	0	0	0	0	0	0	0	0	0	0	0	0	0	0	0	0	0	0	0	0	0	0	0	1	0	0	0	0	0	0	0	0	0	0	0	0	0	0	0	0	0	0	0	0	0	0	0	0	0	0	0	0	0	0	0	0	0	0	0	0	-1	0	0	0	0	0	0	0	0	0	0	0	0	0	0	0	0	0	0	0	0	0	0	0	0	0	0	0	0	0	0	0	0	0	0	0	0	0	0	0	0	0	0	0	0	0	0	0	0	0	0	0	0	0	0	0	0	0	0	0	0	0	0	0	0	0	0	0	0	0	0	0	0	0	0	0	0	0	0	0	0	0	0	0	0	0	0	0	0	0	0	0	0	0	0	0	0	0	-1	0	0	0	0	0	0	0	0	0	0	0	0	0	0	0	0	0	0	0	0	0	0	0	0	0	0	0	0	0	0	0	0	0	0	0	0	0	0	0	0	0	0	0	0	0	0	0	0	0	0	0	0	0	0	0	0	0	0	0	0	6.41	0	0	0	0	0	0	0	0	0	0	0	0	0	0	0	0	0	0	0	0	0	0	0	0	0	0	0	0	0	0	0	0	0	0	0	0	-6.93	0	0	0	0	0	0	0	0	0	0	0	0	0	0	0	-6.98	0	0	0	0	0	0	0	0	0	0	0	0	0	0	0	0	0	0	0	0	0	0	0	0	0	0	0	0	0	0	0	0	0	0	0	0	0	0	0	0	0	0	0	0	0	0	0	0	0	0	0	0	0	0	0	0	0	0	0	0	0	0	0	0	0	0	0	0	0	0	0	0	0	0	0	0	0	0	0	0	-0.539999999999999	-6.01	-5.55	0	0	0	0	0	0	0	0	0	0	0	0	0	0	0	0	0	0	0	0	0	0	0	0	0	0	0	0	0	0	0	0	0	0	0	0	0	0	0	0	0	0	0	0	0	0	0	0	0	0	0	0	0	0	0	0	0	0	0	6.41	0	0	0	0	0	0	0	0	0	0	0	0	0	0	0	0	0	0	0	0	0	0	0	0	0	0	0	0	0	0	0	0	0	0	0	0	-6.93	0	0	0	0	0	0	0	0	0	0	0	0	0	0	0	-6.98	0	0	0	0	0	0	0	0	0	0	0	0	0	0	0	0	0	0	0	0	0	0	0	0	0	0	0	0	0	0	0	0	0	0	0	0	0	0	0	0	0	0	0	0	0	0	0	0	0	0	0	0	0	0	0	0	0	0	0	0	0	0	0	0	0	0	0	0	0	0	0	0	0	0	0	0	0	0	0	0	-0.539999999999999	-6.01	-5.55	0	0	0	0	0	0	0	0	0	0	0	0	0	0	0	0	0	0	0	0	0	0	0	0	0	0	0	0	0	0	0	0	0	0	0	0	0	0	0	0	0	0	0	0	0	0	0	0	0	0	0	0	0	0	0	0	0	0	0	1	0	0	0	0	0	0	0	0	0	0	0	0	0	0	0	0	0	0	0	0	0	0	0	0	0	0	0	0	0	0	0	0	0	0	0	0	-1	0	0	0	0	0	0	0	0	0	0	0	0	0	0	0	-1	0	0	0	0	0	0	0	0	0	0	0	0	0	0	0	0	0	0	0	0	0	0	0	0	0	0	0	0	0	0	0	0	0	0	0	0	0	0	0	0	0	0	0	0	0	0	0	0	0	0	0	0	0	0	0	0	0	0	0	0	0	0	0	0	0	0	0	0	0	0	0	0	0	0	0	0	0	0	0	0	0	-1	-1	0	0	0	0	0	0	0	0	0	0	0	0	0	0	0	0	0	0	0	0	0	0	0	0	0	0	0	0	0	0	0	0	0	-0.27	0	1.37	0	0	0	-0.58	-0.71	-0.44	0	1.46	-1.73	-1.32	0	-5.23	-2.54	-3.38	0	-5.15	0	-0.58	1.42	0	0	-0.58	-1.66	0.24	0	0	0	-3.97	2.47	4.56	-4.64	0.58	-1.39	-0.449999999999999	0	1.44	-0.620000000000001	-0.930000000000001	0	4.38	-2.59	2.46	-1.42	-0.550000000000001	1.96	0	0	0	0	-2.53	0	0	0	0	-14.98	0.640000000000001	0	0	-0.579999999999999	0	0	2.23	-0.75	0	-0.56	-0.190000000000001	2.73	-6.21	5.15	0.86	-1.31	-3.31	9.72	0	0	1.44	13.81	-0.579999999999999	2.74999999999999	0	-2.34	9.29	6.32	0	4.16	-0.57	2.25	-0.959999999999999	-6.61	0.939999999999999	-0.289999999999999	0.680000000000001	0	-1.29	0	-4.05	-0.58	0	0.0599999999999996	0	-0.11	-4.38	-2.4	-2.61	0	1.21	0	-2.58	0	0	0.25	-1.34	1.78	2.8	0	-5.29	-2.33	0	0	-0.00999999999999979	2.74	-0.580000000000002	-0.190000000000001	0	0.510000000000001	6.56	0.920000000000002	3.79	3.91	1.4	3.55	-5.1	2.5	-1.07	-0.23	4.3	0.900000000000001	0.119999999999999	0	0.120000000000002	1.68	-0.47	-1.4	-2.48	-0.35	0	0	-3.69	-2.53	0	-2.92	-0.25	0	-2.66	-2.59	3.29	6.4	-1.99	0	3.83	-1.38	-1.68	-2.31	0	-2.17	-5.62	-0.46	1.96	3.28	-2.75	-2.54	1.21	0	1.2	1	0	0	0.829999999999999	0	-0.7	0	-1.59	-1.61	2.56	-0.58	1.6	1.7	-2.28	-2.41	1.26	-0.0899999999999999	1.19	1.02	0.291190476190476	-0.461190476190476	0.422857142857143	-0.361666666666666	0.700714285714286	0.292321428571428	-0.39595238095238	-1.1902380952381	-0.337000000000001	0.00178571428571495	-0.324464285714286	0.4725	0.0156944444444438	0.219285714285714	-0.552555555555555	-0.935892857142856	-0.681666666666667	-1.22803571428572	-1.3375	0.280535714285715	-0.247857142857143	-0.306666666666667	0.176428571428572	0.074761904761905	0.6	-0.658928571428572	-0.473095238095238	0.246607142857142	0.565555555555555	0.520277777777778	-1.63952380952381	-0.238222222222223	-0.182941176470589	-0.590054945054945	-1.02922222222222	-0.265576923076924	-0.602000000000002	0.177083333333332	-0.10511111111111	-0.799230769230769	-0.194909090909091	-0.460584795321637	0.317952380952381	-1.16791208791209	0.249423076923076	-0.637051282051281	-0.509294871794872	-0.0882051282051286	0.173090909090909	-0.145833333333334	-0.104027777777778	0.0429166666666667	-0.056805555555556	0.0481944444444444	0.578333333333333	0.49988888888889	-0.260111111111111	-0.227041666666665	0.614679487179487	0.520222222222223	0.0775000000000006	0.107142857142858	-0.116071428571429	0.0277777777777777	0.191515151515151	-0.12	0.229363636363635	-0.567545454545455	0.453012820512821	1.09280303030303	-0.482714285714287	-0.319041666666667	-0.99375	-0.491666666666665	0.218636363636364	0.23140350877193	0.0161111111111119	-0.798391812865496	0.47722222222222	1.79428571428571	0.182857142857141	0.482363636363637	0.190694444444444	-0.547499999999999	1.15041666666666	1.10833333333333	-0.206607142857143	0.150909090909089	-0.19095238095238	0.104924242424243	0.195857142857143	0.626181818181816	1.01990909090909	-0.302361111111111	-0.136666666666667	-0.68888888888889	-0.541083333333333	0.623055555555556	-0.168472222222224	-0.147916666666667	0.369	-0.0449999999999999	0.265772058823529	-0.932348484848486	0.345476190476191	-0.566025641025639	-0.399038461538461	-0.320384615384615	-0.0363636363636362	-0.27140522875817	-0.671136363636363	0.265636363636364	-0.192499999999999	0.131433823529413	-0.164272727272727	0.164642857142857	-0.344285714285714	-0.248472222222222	-0.888382352941176	-1.34318681318681	0.027000000000001	-0.282454545454545	-0.394285714285714	-0.982651515151515	0.759090909090911	-1.38565359477124	-0.142833333333332	0.253374999999998	0.860833333333336	0.337111111111113	1.1781045751634	0.283257575757577	-0.77888888888889	-0.347045454545455	-0.756282051282049	0.870454545454546	-0.425272727272727	-0.372	0.348636363636366	-0.171060606060607	0.0842857142857145	-0.214464285714286	-0.167666666666666	-0.489111111111112	-0.378560606060606	-0.242904761904761	-0.527090909090909	-0.462777777777778	-0.613392857142856	0.0865277777777766	-0.792361111111111	-0.529722222222222	0.599090909090908	-0.917222222222222	0.307666666666668	0.363791208791209	-0.752777777777778	-0.555545454545454	-0.0778181818181816	0.160454545454545	-1.186	0.450952380952381	0.0216666666666674	-0.692666666666666	-0.409809523809525	-0.615727272727273	-0.327967032967035	-0.395138888888889	-0.149111111111111	-0.160378787878788	-0.6906432748538	-0.409333333333333	-0.895303030303031	-0.981060606060606	-0.174772727272728	0.574818181818181	0.407291666666667	-0.226888888888888	0.553571428571429	0.308571428571428	-0.734444444444444	0.227958333333333	0.269423076923077	-0.346444444444444	0.155424836601307	-0.478666666666667	-0.480363636363636	-0.474027777777778	-0.868909090909089	-0.0639210526315779	-0.706727272727273	0.101363636363637	-0.675877192982457	-0.236136363636364	-0.173970588235294	0.031580086580087	0	0	0	0	-2.03	-4.44	0	0.52	0.22	-4.28	0	2.05	-4.58	4.44089209850063e-16	-0.630000000000001	0	0	-0.66	0	0	0	0	-5.15	-2.21	-0.79	0.4	-5.85	1.63	0.1	0	0	0	-2.87	0.7	0	0	2.22	-3.31	0	-2.63	-0.830000000000001	0.0900000000000025	0	-1.01	-2.23	-5.6	1.19	0.719999999999998	0.410000000000001	0	0.95	-0.61	-0.870000000000002	0	-3.81	-3.98	1.42	-2.83	-5.96	-1.42	-0.58	1.56	-0.569999999999999	6.38	-1.12	1.7	4.7	-5.24	0.450000000000003	-7.26	0	3.14	-0.0600000000000005	-0.0599999999999987	3.73	-2.65	-1.39	-2.1	-1.67	0	0.740000000000001	0	1.08	3.99	1.76	6.32	4.38	-0.579999999999998	-3.31	2.25	-1.2	-1.73	2.59	3.52	3.85	0	-0.82	-6	-6.88	1.8	2.07	0	5.33999999999999	1.73	-0.569999999999999	0	-2.76	0	0.98	1.36	-3.13	-0.75	0	-1.33	-0.16	1.14	0	0	-0.499999999999999	-2.82	0	-0.73	1.89	7.1	3.82	-4.39	1.43	3.45	1.33	-2.77	-1.22000000000001	0	-0.599999999999996	3.17	1.49	4.88	-0.369999999999997	0	3.32	3.48	0	2.26	0	0	-0.0900000000000012	-0.12	-3.4	0	-1.43	0	0	-0.15	0	0	-3.15	3.55	0	-0.789999999999999	3.33	1.69	0	1.62	0	0	1.39	1.4	0.880000000000002	0.00999999999999979	-1.66	1.46	1.85	0	-0.0700000000000021	-0.65	-0.25	0	0	0	0	-0.340000000000001	0.830000000000001	1.87	0	0	1.01	-0.58	0.12	-2.63	2.28	-6.7	1.63	-0.940000000000001	1.26	-0.77	1.01	-1.64	0.506666666666667	-0.358095238095238	-0.436190476190475	-0.470333333333334	-0.499464285714286	0.0274999999999999	0.692142857142857	0.608095238095236	-0.219333333333333	0.11875	0.676250000000001	-0.0798611111111107	-1.2175	-0.699107142857144	0.0188888888888901	0.338571428571429	-0.621	-1.32714285714286	0.38625	0.0024999999999995	-0.613333333333335	-0.735972222222223	-0.955892857142857	0.377380952380951	-1.657	0.637857142857143	-2.67257142857143	-0.904285714285715	-0.51138888888889	0.443888888888891	0.987619047619047	0.179444444444444	-0.488202614379084	-0.0821978021978023	0.126555555555555	0.056794871794871	-0.484809523809524	-0.854305555555555	0.0961111111111119	0.0457051282051282	-0.357181818181818	-0.168713450292397	-0.137619047619047	-0.711648351648353	-0.551346153846154	-0.795833333333333	-0.323589743589746	-0.128653846153846	-0.140636363636363	-1.19236111111111	-0.165138888888889	-0.340416666666668	-0.980833333333334	0.361805555555556	-0.153333333333332	-0.525	-0.046444444444445	-0.91929166666667	0.791666666666668	-1.91088888888889	-1.09285714285714	-0.197637362637362	-0.0378571428571437	0.90625	1.11916666666667	-0.324363636363636	-0.225818181818182	-1.33190909090909	1.86147435897436	-0.354242424242425	0.611761904761906	0.0328333333333362	0.306388888888888	-0.0315277777777787	-0.674363636363637	0.38046783625731	-0.905138888888889	-0.516461988304098	0.796944444444446	0.482142857142858	0.837380952380952	0.385636363636362	0.305277777777778	-1.06902777777778	-0.829124999999998	1.10833333333333	0.0232142857142854	-0.445818181818183	-0.112619047619047	-0.495454545454546	-0.320476190476192	-0.38490909090909	0.0231818181818184	-0.0630555555555574	0.531388888888888	-1.01362745098039	-0.577041666666666	-0.235416666666666	-0.347361111111113	-1.28430555555556	-0.259222222222222	-0.647142857142857	0.300257352941177	-0.486742424242422	-0.177142857142856	0.72467948717949	-0.356538461538462	-0.571373626373627	0.089818181818182	-0.51	-0.0203030303030296	-0.869090909090909	-0.245833333333334	0.0950735294117653	-0.170000000000001	0.529464285714286	-0.384642857142857	-0.617222222222221	-0.452463235294117	0.443351648351648	0.264090909090909	-0.568454545454546	0.225535714285714	-0.300909090909091	-0.17462121212121	-1.73728758169935	-0.380583333333334	-0.700416666666666	-0.594242424242424	0.67988888888889	1.51454248366013	1.76075757575757	-0.420999999999999	-0.00757575757575779	0.164102564102564	-0.143333333333334	0.00627272727273009	0.0183636363636381	0.476818181818182	0.128409090909091	-1.29785714285714	-0.221071428571429	-0.135333333333334	-0.216222222222223	-0.608106060606062	-0.353571428571428	-0.795272727272727	0.0739999999999998	-0.330357142857142	-1.04125	-0.704166666666666	-0.332083333333333	0.574696969696969	0.334444444444445	-0.998111111111111	-0.532252747252748	0.188194444444445	-0.288909090909092	0.23909090909091	0.197999999999999	-0.00600000000000023	-0.0533333333333335	1.37261904761905	-0.854458333333334	-0.51404761904762	-0.238727272727273	-1.17357142857143	-0.29111111111111	-0.0744444444444454	0.130378787878788	-0.704532163742691	0.135888888888889	0.137499999999999	0.158787878787878	0.193409090909091	0.721	0.480375	0.0563333333333329	0.52967032967033	-0.834642857142858	-0.734444444444444	-0.131083333333335	0.346730769230771	-0.161333333333332	0.416535947712418	-1.06388888888889	-0.154363636363637	0.321944444444444	-0.794	0.0622894736842099	-0.203272727272727	-0.664924242424242	-0.661783625730994	0.0614393939393914	-0.0549632352941174	-0.42917748917749	0	0	0	0	0	0	-0.58	-0.71	0.22	-4.28	1.46	2.05	-4.58	4.44089209850063e-16	-5.23	-1.49	-0.25	0	-5.15	0	0	0	-4.4	0	-0.79	-1.66	0.24	1.63	0.1	0	-3.97	0.04	4.56	-0.47	0.58	-1.39	2.22	-3.31	1.44	-0.620000000000001	-0.930000000000001	0	4.38	-2.03	0.969999999999999	-1.42	-0.550000000000001	0.719999999999998	0.410000000000001	0	0	-0.61	-0.870000000000002	0	-3.81	-3.98	1.36	-14.24	-2.05	-1.42	-0.58	-0.579999999999999	0	1.24	2.23	1.4	0.86	-5.24	0.450000000000003	-7.26	0	5.15	0.86	-1.31	0.100000000000001	9.72	-0.899999999999997	0	0.420000000000002	6.92	-0.56	2.74999999999999	0	3.1	1.76	6.32	0	-0.579999999999998	-0.680000000000001	2.25	-0.959999999999999	-1.73	2.59	-0.289999999999999	0.680000000000001	0	-0.82	-6	-6.88	1.8	2.07	0.0599999999999996	0	0.659999999999998	-0.569999999999999	-2.4	-2.61	0	0.98	1.32	-2.58	-0.75	0	0.25	-0.16	1.78	0	0	-5.29	-2.33	0	-0.65	-0.00999999999999979	4.24	1.96	-0.490000000000002	0	2.36	1.33	-2.77	3.79	0	1.4	3.55	-1.62	4.36	-1.07	0	4.3	1.86	0	2.26	0.120000000000002	1.68	-0.47	-0.12	-3.4	-0.00999999999999979	0	0	-3.69	-0.59	0	-2.92	-3.15	3.55	-2.66	-2.29	3.29	4.47	0	1.62	3.83	-1.38	-1.68	-2.31	0.880000000000002	-2.17	-5.62	-0.46	1.85	0	-2.75	-2.54	1.21	0	1.2	0	0	-0.340000000000001	0.83	1.87	-0.7	0	1.01	-1.61	0.12	-0.58	1.6	1.7	-2.28	-0.940000000000001	1.26	-0.0899999999999999	1.19	0.78	0.39892857142857	-0.409642857142858	-0.00666666666666593	-0.416	0.100624999999999	0.159910714285715	0.148095238095239	-0.29107142857143	-0.278166666666667	0.0602678571428577	0.175892857142857	0.196319444444445	-0.600902777777779	-0.239910714285713	-0.266833333333334	-0.298660714285713	-0.651333333333334	-1.27758928571429	-0.475625	0.141517857142857	-0.430595238095238	-0.521319444444444	-0.389732142857143	0.226071428571428	-0.528499999999999	-0.0105357142857141	-1.47181818181818	-0.328839285714286	0.0270833333333336	0.482083333333334	-0.32595238095238	-0.0293888888888887	-0.335571895424838	-0.336126373626374	-0.451333333333334	-0.104391025641025	-0.54340476190476	-0.338611111111112	-0.00450000000000017	-0.376762820512822	-0.276045454545455	-0.314649122807019	0.0901666666666685	-0.939780219780221	-0.150961538461537	-0.716442307692308	-0.416442307692307	-0.108429487179487	0.0162272727272725	-0.669097222222222	-0.134583333333333	-0.14875	-0.518819444444444	0.205000000000002	0.2125	-0.0125555555555543	-0.153277777777778	-0.573166666666673	0.703173076923079	-0.69533333333333	-0.507678571428571	-0.0452472527472523	-0.0769642857142863	0.445	0.655340909090906	-0.222181818181817	0.00177272727272637	-0.949727272727273	1.15724358974359	0.369280303030305	0.0645238095238057	-0.143104166666667	-0.343680555555556	-0.261597222222223	-0.227863636363637	0.305935672514618	-0.444513888888888	-0.657426900584799	0.637083333333333	1.2082380952381	0.510119047619048	0.434000000000001	0.247986111111111	-0.808263888888888	0.160645833333334	1.10833333333333	-0.0916964285714297	-0.147454545454547	-0.151785714285714	-0.195265151515152	-0.0623095238095246	0.120636363636365	0.521545454545455	-0.182708333333331	0.19736111111111	-0.851258169934646	-0.5590625	0.193819444444443	-0.257916666666667	-0.716111111111115	0.0548888888888897	-0.346071428571427	0.283014705882351	-0.709545454545456	0.0841666666666683	0.0793269230769234	-0.377788461538461	-0.445879120879122	0.0267272727272729	-0.390702614379085	-0.345719696969696	-0.301727272727273	-0.219166666666666	0.113253676470586	-0.167136363636363	0.347053571428571	-0.364464285714286	-0.432847222222222	-0.670422794117647	-0.44991758241758	0.145545454545454	-0.425454545454545	-0.0843750000000005	-0.641780303030302	0.292234848484849	-1.5614705882353	-0.261708333333335	-0.223520833333335	0.133295454545454	0.508499999999998	1.34632352941177	1.02200757575758	-0.599944444444446	-0.177310606060608	-0.296089743589743	0.363560606060606	-0.209500000000002	-0.176818181818181	0.412727272727274	-0.0213257575757559	-0.606785714285714	-0.217767857142857	-0.1515	-0.352666666666668	-0.493333333333334	-0.298238095238094	-0.661181818181817	-0.194388888888889	-0.471874999999999	-0.477361111111112	-0.748263888888889	-0.430902777777779	0.586893939393939	-0.291388888888888	-0.345222222222223	-0.0842307692307678	-0.282291666666667	-0.422227272727273	0.0806363636363638	0.179227272727273	-0.529494949494949	0.289551282051282	0.941282051282052	-0.773562500000001	-0.461928571428571	-0.427227272727272	-0.750769230769231	-0.343125000000001	-0.111777777777778	-0.0150000000000006	-0.697587719298244	-0.136722222222222	-0.378901515151515	-0.411136363636363	0.00931818181818223	0.64790909090909	0.443833333333333	-0.0852777777777778	0.541620879120879	-0.263035714285714	-0.734444444444444	0.0484375000000004	0.308076923076923	-0.253888888888888	0.285980392156864	-0.771277777777778	-0.317363636363636	-0.0760416666666668	-0.831454545454546	-0.000815789473683992	-0.455	-0.281780303030303	-0.668830409356724	-0.0873484848484836	-0.114466911764705	-0.198798701298701
chrII_768073_A_AT_+	YBR282W_5UTR_0_2111	NA	-0.144767073314911	TSS	FALSE	TRUE	FALSE	FALSE	FALSE	FALSE	FALSE	NA	-0.123704084507317	4	16	1	1	0	1	0	0	0	0	0.313725490196078	0.993464052287582	6.53884919748815	0.046460011	0.0349216	13	635	482	305	167	NA	0.244094	0.026	NA	0	0	0	0	0	0	0	0	0	0	0	0	0	0	0	0	0	0	0	0	0	0	0	0	0	0	0	0	0	0	0	0	0	0	0	0	0	0	0	0	0	0	0	0	0	0	0	0	0	0	0	0	0	0	0	0	0	0	0	0	0	0	0	0	0	0	0	0	0	0	0	0	0	0	0	0	0	0	0	0	0	0	0	0	0	0	0	0	0	0	0	0	0	0	0	0	0	0	0	0	0	0	0	0	0	0	0	0	0	0	0	0	0	0	0	0	0	0	0	0	0	0	0	0	0	0	0	0	0	0	0	0	0	0	0	0	0	0	0	0	0	0	0	0	0	0	0	0	0	0	0	0	0	0	0	0	0	0	0	0	0	0	0	0	0	0	0	0	0	0	0	0	0	0	0	0	0	0	0	0	0	0	0	0	0	0	0	0	0	0	0	0	0	0	0	0	0	0	0	0	0	0	0	0	0	0	0	0	0	0	0	0	0	0	0	0	0	0	0	0	0	0	0	0	0	0	0	0	0	0	0	0	0	0	0	0	0	0	0	0	0	0	0	0	0	0	0	0	0	0	0	0	0	0	0	0	0	0	0	0	0	0	0	0	0	0	0	0	0	0	0	0	0	0	0	0	0	0	0	0	0	0	0	0	0	0	0	0	0	0	0	0	0	0	0	0	0	0	0	0	0	0	0	0	0	0	0	0	0	0	0	0	0	0	0	0	0	0	0	0	0	0	0	0	0	0	0	0	0	0	0	0	0	0	0	0	0	0	0	0	0	0	0	0	0	0	0	0	0	0	0	0	0	0	0	0	0	0	0	0	0	0	0	0	0	0	0	0	0	0	0	0	0	0	0	0	0	0	0	0	0	0	0	0	0	0	0	0	0	0	0	0	0	0	0	0	0	0	0	0	0	0	0	0	0	0	0	0	0	0	0	0	0	0	0	0	0	0	0	0	0	0	0	0	0	0	0	0	0	0	0	0	0	0	0	0	0	0	0	0	0	0	0	0	0	0	0	0	0	0	0	0	0	0	0	0	0	0	0	0	0	0	0	0	0	0	0	0	0	0	0	0	0	0	0	0	0	0	0	0	0	0	0	0	0	0	0	0	0	0	0	0	0	0	0	0	0	0	0	0	0	0	0	0	0	0	0	0	0	0	0	0	0	0	0	0	0	0	0	0	0	0	0	0	0	0	0	0	0	0	0	0	0	0	0	0	0	0	0	0	0	0	0	0	0	0	0	0	0	0	0	0	0	0	0	0	0	0	0	0	0	0	0	0	0	0	0	0	0	0	0	0	0	0	0	0	0	0	0	0	0	0	0	0	0	0	0	0	0	0	0	0	0	0	0	0	0	0	0	0	0	0	0	0	0	0	0	0	0	0	0	0	0	0	0	0	0	0	0	0	0	0	0	0	0	0	0	0	0	0	0	0	0	0	0	0	0	0	0	0	0	0	0	0	0	0	0	0	0	0	0	0	0	0	0	0	0	0	0	0	0	0	0	0	0	0	0	0	0	0	0	0	0	0	0	0	0	0	0	0	0	0	0	0	0	0	0	0	0	0	0	0	0	0	0	0	0	0	0	0	0	0	0	0	0	0	0	0	0	0	0	0	0	0	0	0	0	0	0	0	0	0	0	0	0	0	0	0	0	0	0	0	0	0	0	0	0	0	0	0	0	0	0	0	0	0	0	0	0	0	0	0	0	0	0	0	0	0	0	0	0	0	0	0	0	0	0	0	0	0	0	0	0	0	0	0	0	0	0	0	0	0	0	0	0	0	0	0	0	0	0	0	0	0	0	0	0	0	0	0	0	0	0	0	0	0	0	0	0	0	0	0	0	0	0	0	0	0	0	0	0	0	0	0	0	0	0	0	0	0	0	0	0	0	0	0	0	0	0	0	0	0	0	0	0	0	0	0	0	0	0	0	0	0	0	0	0	0	0	0	0	0	0	0	0	0	0	0	0	0	0	0	0	0	0	0	0	0	0	0	0	0	0	0	0	0	0	0	0	0	0	0	0	0	0	0	0	0	0	0	0	0	0	0	0	0	0	0	0	0	0	0	0	0	0	0	0	0	0	0	0	0	0	0	0	0	0	0	0	0	0	0	0	0	0	0	0	0	0	0	0	0	0	0	0	0	0	0	0	0	0	0	0	0	0	0	0	0	0	0	0	0	0	0	0	0	0	0	0	0	0	0	0	0	0	0	0	0	0	0	0	0	0	0	0	0	0	0	0	0	0	0	0	0	0	0	0	0	0	0	0	0	0	0	0	0	0	0	0	0	0	0	0	0	0	0	0	0	0	0	0	0	0	0	0	0	0	0	0	0	0	0	0	0	0	0	0	0	0	0	0	0	0	0	0	0	0	0	0	0	0	0	0	0	0	0	0	0	0	0	0	0	0	0	0	0	0	0	0	0	0	0	0	0	0	0	0	0	0	0	0	0	0	0	0	0	0	0	0	0	0	0	0	0	0	0	0	0	0	0	0	0	0	0	0	0	0	0	0	0	0	0	0	0	0	0	0	0	0	0	0	0	0	0	0	0	0	0	0	0	0	0	0	0	0	0	0	0	0	0	0	0	0	0	0	0	0	0	0	0	0	0	0	0	0	0	0	0	0	0	0	0	0	0	0	0	0	0	0	0	0	0	0	0	0	0	0	0	0	0	0	0	0	0	0	0	0	0	0	0	0	0	0	0	0	0	0	0	0	0	0	0	0	0	0	0	0	0	0	0	0	0	0	0	0	0	0	0	0	0	0	0	0	0	0	0	0	0	0	0	0	0	0	0	0	0	0	0	0	0	0	0	0	0	0	0	0	0	0	0	0	0	0	0	0	0	0	0	0	0	0	0	0	0	0	0	0	0	0	0	0	0	0	0	0	0	0	0	0	0	0	0	0	0	0	0	0	0	0	0	0	0	0	0	0	0	0	0	0	0	0	0	0	0	0	0	0	0	0	0	0	0	0	0	0	0	0	0	0	0	0	0	0	0	0	0	0	0	0	0	0	0	0	0	0	0	0	0	0	0	0	0	0	0	0	0	0	0	0	0	0	0	0	0	0	0	0	0	0	0	0	0	0	0	0	0	0	0	0	0	0	0	0	0	0	0	0	0	0	0	0	0	0	0	0	0	0	0	0	0	0	0	0	0	0	0	0	0	0	0	0	0	0	0	0	0	0	0	0	0	0	0	0	0	0	0	0	0	0	0	0	0	0	0	0	0	0	0	0	0	0	0	0	0	0	0	0	0	0	0	0	0	0	0	0	0	0	0	0	0	0	0	0	0	0	0	0	0	0	0	0	0	0	0	0	0	0	0	0	0	0	0	0	0	0	0	0	0	0	0	0	0	0	0	0	0	0	0	0	0	0	0	0	0	0	0	0	0	0	0	0	0	0	0	0	0	0	0	0	0	0	0	0	0	0	0	0	0	0	0	0	0	0	0	0	0	0	0	0	0	0	0	0	0	0	0	0	0	0	0	0	0	0	0	0	0	0	0	0	0	0	0	0	0	0	0	0	0	0	0	0	0	0	0	0	0	0	0	0	0	0	0	0	0	0	0	0	0	0	0	0	0	0	0	0	0	0	0	0	0	0	0	0	0	0	0	0	0	0	0	0	0	0	0	0	0	0	0	0	0	0	0	0	0	0	0	0	0	0	0	0	0	0	0	0	0	0	0	0	0	0	0	0	0	0	0	0	0	0	0	0	0	0	0	0	0	0	0	0	0	0	0	0	0	0	0	0	0	0	0	0	0	0	0	0	0	0	0	0	0	0	0	0	0	0	0	0	0	0	0	0	0	0	0	0	0	0	0	0	0	0	0	0	0	0	0	0	0	0	0	0	0	0	0	0	0	0	0	0	0	0	0	0	0	0	0	0	0	0	0	0	0	0	0	0	0	0	0	0	0	0	0	0	0	0	0	0	0	0	0	0	0	0	0	0	0	0	0	0	0	0	0	0	0	0	0	0	0	0	0	0	0	0	0	0	0	0	0	0	0	0	0	0	0	0	0	0	0	-1.1	0	0	0	0	0	0	0	0	0	0	0	0	0	0	0	0.280000000000001	1.03	-1.52	0.18	0.66	2.57	-0.319999999999999	0	0	-1.47	0	-0.769999999999998	-3.53	-0.0700000000000038	-2.88	-1.56	-1.78	0	0	0	0	0	-1.1	0	0	0	0	-0.029999999999994	0	0	0	1.14	0	0	-0.549999999999999	0	0	0	-3.03	0	0	3.72	1.5	0	0.26	0.0499999999999989	0	1.85	0	-0.609999999999999	0	0	0	0	0	0	0	-1.28	0	0	-1.18	0	0	0	0	3.78	-0.580000000000002	-0.080000000000001	-1.17	0	0	0	5.85	0	0	-3.25	0.189999999999999	0.23	0	0	-0.489999999999999	0	0	0	0	0.73	0	0	-2.63	-3.54	0	0	0	0.449999999999998	0	-7.2	0	2.11	0	-6.91	2.87	0	0	-0.120000000000001	0	1.16	2.1	1.47	3.59	-1.4	0	0	-0.13	-1.91	3.89	-0.83	-1.25	0.5	0	0	-0.25	0	2.08	0	0	-0.960000000000001	-2.53	0	0	0	0	0	-1.03	-0.999999999999998	0.51	0	-1.36	0	-3.23	-1.05	0	-1	0	0	0	0.42	-0.429999999999999	1.92	-0.11	0	0	0	2.48	-3.86	4.79	-0.450000000000001	-1.97	0	-0.91	4.17	0	0	0	0	0.740000000000004	0.109999999999999	0.187857142857142	-0.503809523809524	0.150476190476191	-0.327999999999999	-0.656785714285714	-0.655357142857143	0.216666666666667	0.374047619047618	-0.513000000000002	-0.174642857142858	-0.453214285714285	0.0445833333333345	-0.570694444444445	-0.725357142857142	0.200111111111111	0.123928571428571	-0.283333333333333	-0.93767857142857	-0.16375	-0.417499999999999	-0.0709523809523809	-0.350138888888889	0.0489285714285703	0.312142857142858	-1.052	0.444642857142858	-0.176666666666668	-0.539821428571427	-0.269444444444444	0.601666666666667	-0.172619047619047	0.174333333333333	-0.42042483660131	-0.00478021978022092	-0.151777777777777	0.343717948717948	-0.298809523809524	-0.66	-0.523888888888889	-0.596474358974362	-0.281181818181818	-0.249502923976607	0.281952380952379	-0.864890109890109	-0.219615384615386	-0.546153846153846	0.132884615384615	-0.0329487179487185	0.0800909090909094	-0.275277777777777	-0.00472222222222207	-0.244583333333333	-0.24861111111111	-0.323333333333332	-0.679666666666668	-0.540888888888889	-0.430777777777777	-0.842958333333335	-0.413269230769231	-0.481777777777776	-0.858750000000001	-0.0332417582417577	-0.0341071428571418	-0.408055555555555	0.35	-0.609090909090909	-0.0439090909090911	-0.716000000000001	1.29596153846154	-0.437575757575758	0.0916666666666686	-0.150833333333331	-0.520416666666668	-0.103194444444444	0.194272727272725	1.28178362573099	-0.217500000000001	-0.256461988304096	0.689166666666667	0.537857142857144	-0.0276190476190479	-0.145727272727271	0.0549999999999997	-0.720416666666665	-0.627624999999995	0.791666666666668	-0.599107142857141	0.207545454545453	-0.296666666666667	-0.488409090909091	0.0629999999999988	-0.271545454545461	-0.131181818181819	-0.16097222222222	-0.296111111111113	-0.882352941176478	-0.465374999999995	-0.888333333333332	-0.30875	-0.521249999999998	-0.740333333333332	-0.693095238095239	-0.470772058823531	-0.197651515151517	0.30857142857143	0.737692307692306	0.00121794871794911	-0.188021978021979	0.0669090909090908	-0.249607843137254	-0.272348484848486	-0.0551818181818184	-0.00750000000000028	-0.0202205882352935	0.0953636363636363	0.460535714285713	-0.0085714285714289	-0.477083333333335	-0.293419117647058	-0.287252747252747	0.260363636363637	-0.382545454545454	0.279107142857143	-0.16568181818182	-1.16060606060606	-0.936895424836599	0.336083333333335	-1.026625	-0.431590909090911	-0.0203333333333333	1.68153594771242	0.668636363636363	-0.43911111111111	-0.518181818181816	-0.107307692307693	0.562727272727273	0.0106363636363582	0.359818181818182	0.345363636363638	0.0254545454545472	-0.231249999999999	-0.402678571428572	-0.011333333333333	-0.131222222222222	-0.236212121212121	0.34390476190476	-0.369818181818182	0.524111111111111	-0.108214285714286	-0.0862499999999997	-0.469583333333333	-0.192777777777778	0.336212121212121	-0.255444444444445	-0.539222222222222	-0.00692307692307637	-0.1675	-0.245454545454546	0.165454545454546	0.20990909090909	0.00533333333333275	-0.615952380952381	0.48904761904762	-0.328333333333333	-0.307738095238095	-0.101909090909091	-0.643571428571427	-0.538333333333332	0.404333333333334	-0.0121969696969693	-0.397251461988304	0.0373333333333328	-0.217272727272729	-0.24037878787879	-0.567272727272726	0.372	0.2665	0.0485555555555557	0.278296703296704	-0.433571428571428	-0.387361111111112	-0.359541666666667	0.11025641025641	-0.480555555555554	0.471143790849673	-0.414	-0.456000000000003	-0.409166666666668	-0.426909090909092	0.0500263157894736	-0.135909090909092	-0.644772727272729	-0.357748538011695	-0.185227272727275	-0.114411764705885	-0.313722943722944	0	0	-0.00999999999999979	0	1.71	0	0	0	0	1.39	0	0	0	-1.75	0	0	0	0	0	3.29	0	0	0	0	0	0	0	-0.85	-0.66	0	0	0	2.37	-1.45	0	0	0.720000000000001	-0.93	0	0.199999999999999	0.940000000000001	3.7	-3.9	-0.489999999999998	0	0	0	-0.760000000000001	-0.73	-0.0300000000000011	0	-0.27	1.38	-0.2	0	-1.63	0.79	5.39	0	0	0	0.899999999999999	0	0	0	0.58	1.04	0	0	3.66	-5.4	0	0	-0.91	-2.17	0	0	0	-0.299999999999999	0	0	0	0	4.77	0	0	0.0100000000000007	0	0	-1.4	-0.609999999999999	6.91	1.78	0.44	0	-6.90000000000001	-0.889999999999997	-0.19	0.879999999999999	0	1.94	0	-0.64	0	0	0	0	-1.21	-1.53	-0.65	1.02	1.23	0	-2.95	0	0	0	-1.04	-2.17	0	0	-1.17	0	0.379999999999999	5.4	0	0	0	1.05	0	0	0.41	0	0	0	0.559999999999999	0	0	0	-1.56	-2.77	0	-0.16	0	3.55	0	-1.08	0	0	-1.26	0	0	4.03	0	0	0.6	0	0	0	2.51	0	0.87	0	-2.28	1.72	0	1.74	0	0	-0.300000000000001	0	0	0	0	-1.27	0.94	0.0399999999999997	0	0.88	-2.05	0	0.61	1.58	0	0.340000000000001	0	0	0	-1.37	-6.09	0	-2.47	0	-3.22	-0.980000000000001	0.219999999999999	0.349761904761905	0.102142857142857	-0.221428571428572	-0.229333333333333	0.638214285714286	0.79857142857143	-0.000952380952380594	-0.66047619047619	0.111666666666666	0.275178571428572	0.591785714285714	0.301388888888889	-0.0436111111111117	0.385357142857142	-0.435111111111109	-0.373750000000001	-0.523333333333333	-0.599821428571428	-0.327142857142857	0.589285714285714	-0.445	-0.370833333333334	-0.645535714285712	0.158571428571429	0.256	-0.36375	-0.255000000000001	0.115892857142857	0.316111111111111	0.0902777777777786	-0.16047619047619	-0.237555555555556	0.180490196078431	-0.354945054945054	-0.451666666666666	-0.413717948717949	-0.253380952380951	-0.152916666666666	0.533111111111111	0.210320512820513	-0.0160909090909094	-0.0544152046783601	-0.205428571428573	-0.067912087912088	0.126666666666669	-0.171410256410256	-0.629551282051285	-0.00237179487179517	0.197545454545455	-0.587083333333332	-0.227222222222222	0.0266666666666664	-0.212222222222222	0.390555555555555	1.073	0.529333333333332	0.229666666666667	0.220874999999999	1.14282051282051	-0.443111111111111	0.254464285714286	0.046153846153846	0.200357142857143	0.155555555555555	0.227424242424242	0.426272727272727	-0.0228181818181827	-0.277818181818182	-0.130064102564102	0.830984848484849	-0.113619047619046	0.0274999999999999	0.0245833333333332	-0.304444444444444	-0.367454545454546	-0.950175438596489	-0.391388888888891	-0.466783625730997	0.306805555555556	-1.17107142857143	0.890476190476189	0.515272727272727	0.35513888888889	0.209027777777777	0.827083333333327	0.791666666666668	0.344642857142857	-0.481272727272728	0.243095238095238	0.441742424242424	-0.0715238095238107	0.728454545454547	0.892545454545454	-0.0526388888888896	0.578611111111112	-0.0359803921568727	-0.123291666666667	0.843611111111112	0.134444444444444	-0.340833333333332	0.913111111111112	0.400952380952381	0.588786764705883	-0.43628787878788	-0.212857142857143	-0.611987179487176	-0.331346153846155	-0.264450549450549	0.0317272727272728	-0.193496732026144	-0.143409090909091	-0.231727272727273	-0.183611111111111	0.16485294117647	-0.290272727272727	0.0982142857142865	-0.397321428571428	0.0322222222222219	-0.385036764705882	-0.154999999999999	-0.0633636363636363	-0.031545454545455	-0.233571428571429	-0.415378787878787	1.57742424242424	-0.730555555555554	-0.625583333333335	0.7715	0.814999999999998	0.568555555555555	-0.264117647058821	0.454772727272728	-0.0857777777777784	0.342121212121214	-0.233782051282056	0.0133333333333354	-0.0531818181818196	-0.657909090909092	0.245272727272727	0.021742424242424	-0.408214285714285	0.241785714285715	-0.116555555555555	-0.353333333333333	-0.351136363636362	-0.569000000000003	-0.317727272727273	-0.795222222222222	-0.505000000000001	-0.428055555555556	-0.555694444444445	-0.182777777777778	0.29280303030303	-0.0371111111111109	0.253222222222224	0.0543406593406601	-0.605277777777777	-0.189272727272726	0.0277272727272724	0.126090909090911	-0.595666666666666	0.306904761904763	-0.419761904761906	-0.419458333333335	-0.247523809523811	-0.445363636363636	-0.152032967032969	0.20888888888889	-0.470444444444446	-0.0809090909090919	-0.391842105263157	-0.378	-0.0747727272727268	-0.0865909090909085	0.630227272727272	0.377	0.180666666666667	-0.070666666666666	0.293461538461538	0.371428571428572	-0.387361111111112	0.419666666666666	0.0826282051282048	0.0411111111111104	-0.148627450980392	-0.457555555555556	0.147636363636364	0.35611111111111	-0.51527272727273	-0.0316578947368455	-0.442454545454545	0.338787878787878	-0.381315789473684	0.158712121212121	-0.0449632352941176	0.0838311688311695	0	0	0	0	1.71	0	0	0	0	0	0	0	0	-1.66	-0.72	0	0	0	0	3.29	0	0	0	0	0	0	0	-0.279999999999999	-0.66	0	0	1.03	2.37	-1.17	0	2.57	0.720000000000001	-0.93	0	-1.24	0.940000000000001	3.7	-3.53	-0.489999999999998	-2.88	0	-1.78	0	-0.73	0	0	-0.27	-1.1	-0.2	0	0	0.79	5.39	0	0	0	0.899999999999999	0	0	0	0.58	0	0	0	3.66	-5.4	0	0	0	0.120000000000001	0.0499999999999989	0	0	-0.299999999999999	0	0	0	0	0	0	0	0.0100000000000007	-1.28	0	-0.730000000000001	-1.18	6.91	1.78	0	0	-1.4210854715202e-14	-0.889999999999997	-0.19	0.879999999999999	0	1.94	0	-0.64	0	0	0	0.189999999999999	0.23	-1.53	0	1.02	0	0	-2.95	0	0	0	0	-2.17	0	0	-1.17	0	0.379999999999999	5.4	-1.73999999999999	0	0	1.05	-6.91	2.87	0.41	0	0	0	1.16	0.210000000000004	1.47	0	-1.56	0	0	-0.13	0	3.86	-0.83	-1.25	0.5	0	0	0	0	2.81	0	0	-0.960000000000001	-1.74	0	0	0	0	0	0	-0.999999999999998	0.619999999999998	0	-0.51	0	-2.42	-1.05	0	0	0	0	-1.27	0.94	0.0399999999999997	1.62	-0.11	0	0	0.61	2.48	0	4.79	-0.450000000000001	0	0	-0.91	-6.09	0	-2.47	0	-3.22	-0.980000000000001	0.219999999999999	0.268809523809523	-0.200833333333334	-0.0354761904761904	-0.278666666666667	-0.00928571428571345	0.0716071428571432	0.107857142857144	-0.143214285714286	-0.200666666666667	0.0502678571428561	0.069285714285714	0.172986111111111	-0.307152777777777	-0.17	-0.1175	-0.124910714285715	-0.403333333333334	-0.768750000000001	-0.245446428571428	0.0858928571428574	-0.257976190476191	-0.360486111111111	-0.298303571428571	0.235357142857142	-0.398000000000001	0.0404464285714283	-0.215833333333332	-0.211964285714286	0.0233333333333334	0.345972222222223	-0.16654761904762	-0.0316111111111113	-0.119967320261438	-0.179862637362637	-0.301722222222223	-0.0349999999999966	-0.276095238095238	-0.406458333333333	0.00461111111111201	-0.193076923076923	-0.148636363636363	-0.151959064327485	0.0382619047619031	-0.466401098901102	-0.0464743589743613	-0.35878205128205	-0.248333333333335	-0.0176602564102577	0.138818181818184	-0.431180555555557	-0.115972222222222	-0.108958333333334	-0.230416666666667	0.033611111111111	0.196666666666667	-0.00577777777777833	-0.100555555555555	-0.311041666666668	0.364775641025641	-0.462444444444444	-0.302142857142856	0.00645604395604416	0.083124999999999	-0.126250000000001	0.288712121212122	-0.0914090909090906	-0.0333636363636369	-0.496909090909091	0.582948717948721	0.196704545454546	-0.0109761904761925	-0.0616666666666639	-0.247916666666665	-0.203819444444445	-0.086590909090912	0.16580409356725	-0.304444444444446	-0.361622807017543	0.497986111111112	-0.316607142857144	0.431428571428569	0.184772727272726	0.205069444444444	-0.255694444444444	0.0997291666666698	0.791666666666668	-0.127232142857142	-0.136863636363636	-0.0267857142857153	-0.0233333333333334	-0.00426190476190413	0.228454545454547	0.380681818181818	-0.106805555555553	0.141250000000001	-0.459166666666661	-0.294333333333334	-0.0223611111111115	-0.0871527777777779	-0.431041666666665	0.0863888888888891	-0.146071428571428	0.0590073529411761	-0.316969696969696	0.0478571428571435	0.0628525641025632	-0.165064102564102	-0.226236263736263	0.0493181818181823	-0.2215522875817	-0.207878787878788	-0.143454545454546	-0.0955555555555545	0.0723161764705864	-0.0974545454545455	0.279375	-0.202946428571429	-0.222430555555555	-0.339227941176471	-0.221126373626372	0.0985000000000014	-0.207045454545455	0.0227678571428571	-0.290530303030305	0.20840909090909	-0.83372549019608	-0.144749999999998	-0.127562500000003	0.191704545454545	0.274111111111111	0.708709150326797	0.561704545454543	-0.262444444444444	-0.0880303030303011	-0.170544871794874	0.288030303030304	-0.0212727272727236	-0.149045454545455	0.295318181818184	0.0235984848484847	-0.319732142857143	-0.0804464285714293	-0.063944444444445	-0.242277777777778	-0.293674242424244	-0.112547619047621	-0.343772727272727	-0.135555555555555	-0.306607142857143	-0.257152777777778	-0.512638888888889	-0.187777777777779	0.314507575757576	-0.146277777777778	-0.142999999999999	0.0237087912087901	-0.38638888888889	-0.217363636363636	0.0965909090909083	0.167999999999999	-0.295166666666667	-0.154523809523809	0.0346428571428579	-0.373895833333336	-0.277630952380951	-0.273636363636363	-0.3978021978022	-0.164722222222222	-0.0330555555555563	-0.0465530303030306	-0.394546783625731	-0.170333333333334	-0.146022727272729	-0.163484848484849	0.0314772727272725	0.3745	0.223583333333333	-0.011055555555556	0.28587912087912	-0.0310714285714297	-0.387361111111112	0.0300624999999997	0.0964423076923078	-0.219722222222222	0.161258169934639	-0.435777777777778	-0.154181818181819	-0.0265277777777779	-0.471090909090911	0.00918421052631402	-0.289181818181818	-0.152992424242424	-0.36953216374269	-0.0132575757575761	-0.0796874999999986	-0.114945887445888
chrII_768165_T_A_+	YBR282W_5UTR_0_1211	FALSE	-0.175920039507537	TSS	TRUE	TRUE	FALSE	FALSE	FALSE	FALSE	TRUE	TRUE	-0.13962057341532	4	108	1	0	1	-1	0	0	0	0	0.315789473684211	1	6.53884919748815	0.046460011	0.0349216	13	635	482	305	75	3.89	0	0.285	0.715	0	0	0	0	0	0	0	0	0	0	0	0	0	0	0	0	0	0	0	0	0	0	0	0	0	0	0	0	0	0	0	0	0	0	0	0	0	0	0	0	0	0	0	0	0	0	0	0	0	0	0	0	0	0	0	0	0	0	0	0	0	0	0	0	0	0	0	0	0	0	0	0	0	0	0	0	0	0	0	0	0	0	0	0	0	0	0	0	0	0	0	0	0	0	0	0	0	0	0	0	0	0	0	0	0	0	0	0	0	0	0	0	0	0	0	0	0	0	0	0	0	0	0	0	0	0	0	0	0	0	0	0	0	0	0	0	0	0	0	0	0	0	0	0	0	0	0	0	0	0	0	0	0	0	0	0	0	0	0	0	0	0	0	0	0	0	0	0	0	0	0	0	0	0	0	0	0	0	0	0	0	0	0	0	0	0	0	0	0	0	0	0	0	0	0	0	0	0	0	0	0	0	0	0	0	0	0	0	0	0	0	0	0	0	0	0	0	0	0	0	0	0	0	0	0	0	0	0	0	0	0	0	0	0	0	0	0	0	0	0	0	0	0	0	0	0	0	0	0	0	0	0	0	0	0	0	0	0	0	0	0	0	0	0	0	0	0	0	0	0	0	0	0	0	0	0	0	0	0	0	0	0	0	0	0	0	0	0	0	0	0	0	0	0	0	0	0	0	0	0	0	0	0	0	0	0	0	0	0	0	0	0	0	0	0	0	0	0	0	0	0	0	0	0	0	0	0	0	0	0	0	0	0	0	0	0	0	0	0	0	0	0	0	0	0	0	0	0	0	0	0	0	0	0	0	0	0	0	0	0	0	0	0	0	0	0	0	0	0	0	0	0	0	0	0	0	0	0	0	0	0	0	0	0	0	0	0	0	0	0	0	0	0	0	0	0	0	0	0	0	0	0	0	0	0	0	0	0	0	0	0	0	0	0	0	0	0	0	0	0	0	0	0	0	0	0	0	0	0	0	0	0	0	0	0	0	0	0	0	0	0	0	0	0	0	0	0	0	0	0	0	0	0	0	0	0	0	0	0	0	0	0	0	0	0	0	0	0	0	0	0	0	0	0	0	0	0	0	0	0	0	0	0	0	0	0	0	0	0	0	0	0	0	0	0	0	0	0	0	0	0	0	0	0	0	0	0	0	0	0	0	0	0	0	0	0	0	0	0	0	0	0	0	0	0	0	0	0	0	0	0	0	0	0	0	0	0	0	0	0	0	0	0	0	0	0	0	0	0	0	0	0	0	0	0	0	0	0	0	0	0	0	0	0	0	0	0	0	0	0	0	0	0	0	0	0	0	0	0	0	0	0	0	0	0	0	0	0	0	0	0	0	0	0	0	0	0	0	0	0	0	0	0	0	0	0	0	0	0	0	0	0	0	0	0	0	0	0	0	0	0	0	0	0	0	0	0	0	0	0	0	0	0	0	0	0	0	0	0	0	0	0	0	0	0	0	0	0	0	0	0	0	0	0	0	0	0	0	0	0	0	0	0	0	0	0	0	0	0	0	0	0	0	0	0	0	0	0	0	0	0	0	0	0	0	0	0	0	0	0	0	0	0	0	0	0	0	0	0	0	0	0	0	0	0	0	0	0	0	0	0	0	0	0	0	0	0	0	0	0	0	0	0	0	0	0	0	0	0	0	0	0	0	0	0	0	0	0	0	0	0	0	0	0	0	0	0	0	0	0	0	0	0	0	0	0	0	0	0	0	0	0	0	0	0	0	0	0	0	0	0	0	0	0	0	0	0	0	0	0	0	0	0	0	0	0	0	0	0	0	0	0	0	0	0	0	0	0	0	0	0	0	0	0	0	0	0	0	0	0	0	0	0	0	0	0	0	0	0	0	0	0	0	0	0	0	0	0	0	0	0	0	0	0	0	0	0	0	0	0	0	0	0	0	0	0	0	0	0	0	0	0	0	0	0	0	0	0	0	0	0	0	0	0	0	0	0	0	0	0	0	0	0	0	0	0	0	0	0	0	0	0	0	0	0	0	0	0	0	0	0	0	0	0	0	0	0	0	0	0	0	0	0	0	0	0	0	0	0	0	0	0	0	0	0	0	0	0	0	0	0	0	0	0	0	0	0	0	0	0	0	0	0	0	0	0	0	0	0	0	0	0	0	0	0	0	0	0	0	0	0	0	0	0	0	0	0	0	0	0	0	0	0	0	0	0	0	0	0	0	0	0	0	0	0	0	0	0	0	0	0	0	0	0	0	0	0	0	0	0	0	0	0	0	0	0	0	0	0	0	0	0	0	0	0	0	0	0	0	0	0	0	0	0	0	0	0	0	0	0	0	0	0	0	0	0	0	0	0	0	0	0	0	0	0	0	0	0	0	0	0	0	0	0	0	0	0	0	0	0	0	0	0	0	0	0	0	0	0	0	0	0	0	0	0	0	0	0	0	0	0	0	0	0	0	0	0	0	0	0	0	0	0	0	0	0	0	0	0	0	0	0	0	0	0	0	0	0	0	0	0	0	0	0	0	0	0	0	0	0	0	0	0	0	0	0	0	0	0	0	0	0	0	0	0	0	0	0	0	0	0	0	0	0	0	0	0	0	0	0	0	0	0	0	0	0	0	0	0	0	0	0	0	0	0	0	0	0	0	0	0	0	0	0	0	0	0	0	0	0	0	0	0	0	0	0	0	0	0	0	0	0	0	0	0	0	0	0	0	0	0	0	0	0	0	0	0	0	0	0	0	0	0	0	0	0	0	0	0	0	0	0	0	0	0	0	0	0	0	0	0	0	0	0	0	0	0	0	0	0	0	0	0	0	0	0	0	0	0	0	0	0	0	0	0	0	0	0	0	0	0	0	0	0	0	0	0	0	0	0	0	0	0	0	0	0	0	0	0	0	0	0	0	0	0	0	0	0	0	0	0	0	0	0	0	0	0	0	0	0	0	0	0	0	0	0	0	0	0	0	0	0	0	0	0	0	0	0	0	0	0	0	0	0	0	0	0	0	0	0	0	0	0	0	0	0	0	0	0	0	0	0	0	0	0	0	0	0	0	0	0	0	0	0	0	0	0	0	0	0	0	0	0	0	0	0	0	0	0	0	0	0	0	0	0	0	0	0	0	0	0	0	0	0	0	0	0	0	0	0	0	0	0	0	0	0	0	0	0	0	0	0	0	0	0	0	0	0	0	0	0	0	0	0	0	0	0	0	0	0	0	0	0	0	0	0	0	0	0	0	0	0	0	0	0	0	0	0	0	0	0	0	0	0	0	0	0	0	0	0	0	0	0	0	0	0	0	0	0	0	0	0	0	0	0	0	0	0	0	0	0	0	0	0	0	0	0	0	0	0	0	0	0	0	0	0	0	0	0	0	0	0	0	0	0	0	0	0	0	0	0	0	0	0	0	0	0	0	0	0	0	0	0	0	0	0	0	0	0	0	0	0	0	0	0	0	0	0	0	0	0	0	0	0	0	0	0	0	0	0	0	0	0	0	0	0	0	0	0	0	0	0	0	0	0	0	0	0	0	0	0	0	0	0	0	0	0	0	0	0	0	0	0	0	0	0	0	0	0	0	0	0	0	0	0	0	0	0	0	0	0	0	0	0	0	0	0	0	0	0	0	0	0	0	0	0	0	0	0	0	0	0	0	0	0	0	0	0	0	0	0	0	0	0	0	0	0	0	0	0	0	0	0	0	0	0	0	0	0	0	0	0	0	0	0	0	0	0	0	0	0	0	0	0	0	0	0	0	0	0	0	0	0	0	0	0	0	0	0	0	0	0	0	0	0	0	0	0	0	0	0	0	0	0	0	0	0	0	0	0	0	0	0	0	0	0	0	0	0	0	0	0	0	0	0	0	0	0	0	0	0	0	0	0	0	0	0	0	0	0	0	0	0	0	0	0	0	0	0	0	0	0	0	0	0	0	0	0	0	0	0	0	0	0	0	0	0	0	0	0	0	0	0	0	0	0	0	0	0	0	0	0	0	0	0	0	0	0	0	0	0	0	0	0	2.96	0.949999999999998	-3.43	4.22	0.38	-4.58	0	-0.58	1.61	1.91	-0.82	-0.1	2.13	4.58	1.1	1.46	-1.2	0	0	0	0	0	-2.79	0.58	0	-4.58	0	-1.11	2.17	-2.7	0	1.53	1.21	-2.27	-0.0699999999999994	-4.58	-0.0200000000000014	4.57	-3.11	0	-0.51	4.57	-4.58	1.95	-1.71	-2.8	-3.16	0.31	3.41	-2.85	-2.83	0.18	0.83	3.86	0.0100000000000002	2.75	1.09	-1.09	0.7	-5.47	0	-0.0499999999999989	0	0.84	-3.35	3.29	-3.49	0.58	-6.91	4.46	-6.91	-1.36	-0.44	0.309999999999999	-2.17	-4.16	-0.109999999999998	0.62	2.5	0	-1.73	1.36	2.88	6.91	-0.259999999999998	5.51	4.38	-4.46	0	5.6	-1.75	0	1.33	2.19	-0.96	0	2.76	1.72	-0.730000000000002	5.72	5.3	1.66	0.950000000000001	-1.35	0.569999999999999	2.98	-0.5	-0.86	-3.52	1.09	-0.819999999999999	-0.77	0	-0.450000000000001	-1.71	-3.63	-1.21	1.41	0.380000000000001	2.87	-4.22	-0.11	-4.12	4.34	-0.22	-0.0499999999999972	-1.02	4.14	5.01	0.41	-2.3	-3.18	-2.91	5.97	-6.83	1.69	-2.13	2.46	-4.11	-0.82	0	3.32	-1.67	0.350000000000001	0.25	-1.63	-0.9	-1.35	-2.32	0	1.62	-0.2	-1.16	0.11	1.03	3.52	2.2	0.759999999999999	-2.91	-0.23	-1.06	1.46	-0.34	-1.83	0.199999999999998	0.200000000000001	1.39	0.33	-2.91	-0.910000000000001	4.31	3.16	-1.56	-1.03	0.459999999999999	-2.05	0.27	-1.92	-1.07	0	4.39	3.03	1.42	0.7	-0.779999999999998	-3.09	0	-1.58	0	-0.49	0.620000000000001	1.38	3.62	-1.28	1.8	1.97	0.276666666666667	0.758333333333333	-0.82	0.622	1.84714285714286	2.33	0	-1.30333333333333	0.693999999999999	0.932857142857141	2.17	-0.035000000000001	0.352499999999999	1.35571428571429	-0.794444444444444	-0.675714285714285	-0.518000000000001	0.387142857142857	0.0399999999999991	1.77857142857143	-0.481666666666667	-0.0412500000000016	-1.34428571428571	-0.558333333333334	1.516	-1.16142857142857	-0.238333333333333	0.568571428571429	0.494999999999999	-0.8325	0.716666666666667	-0.476666666666668	0.681764705882355	-0.409230769230769	-0.00666666666666593	-1.09666666666666	0.0749999999999993	0.609999999999999	1.78333333333333	1.29583333333333	0.417	0.298888888888889	-0.779285714285713	1.40307692307692	0.278333333333334	0.476666666666667	-1.19666666666667	0.142500000000002	0.289999999999999	-0.921250000000001	-0.475000000000001	0.531250000000001	-0.0975000000000001	1.375	1.752	1.33555555555555	1.05555555555556	1.10866666666666	2.39166666666667	-0.687777777777775	1.15428571428571	0.0876923076923077	0.625714285714286	0.776250000000001	-0.0999999999999996	1.534	-0.0749999999999993	0.508999999999999	-1.98083333333334	1.51818181818182	-0.0671428571428621	0.248666666666665	1.03	-0.102499999999999	-1.055	-3.00444444444445	-0.0975000000000001	-0.228888888888889	-0.0912499999999987	-2.24428571428572	1.705	1.101	0.63125	1.2325	1.80466666666667	-1.77635683940025e-15	1.78	-1.462	0.843333333333332	1.29272727272727	-0.382857142857141	1.359	1.419	0.472500000000004	1.39	1.17823529411765	0.415333333333336	2.3925	0.456250000000001	-0.0824999999999996	2.45888888888889	2.04	1.439375	-0.24727272727273	-0.73	-1.72916666666667	-0.476666666666667	-0.22076923076923	-0.0249999999999995	-0.026470588235294	0.39	-0.611	-0.28375	0.280625000000001	-0.55	-0.515714285714286	-0.405714285714286	0.707500000000001	-0.0175000000000001	0.832307692307694	-0.407000000000002	0.498999999999999	-0.597142857142858	-0.166363636363636	4.10636363636364	0.160588235294121	-1.38466666666667	2.27	1.63090909090909	1.12	-2.71941176470588	0.15909090909091	0.692222222222224	1.55727272727272	-0.236666666666665	-1.09636363636364	-0.0510000000000019	-1.57	-0.147	0.109999999999999	-0.632857142857143	0.845714285714285	-0.142222222222223	-0.405555555555555	-0.245454545454546	-1.36642857142857	0.0309999999999988	-1.89555555555556	-0.567142857142857	-0.91	0.00750000000000028	0.00624999999999964	-0.113636363636363	0.656666666666668	0.723333333333333	-0.274615384615384	-0.477499999999999	0.186999999999999	-0.0590000000000011	-0.0939999999999994	-0.760000000000002	1.17	-0.623333333333331	-0.158666666666669	0.0274999999999999	-0.357000000000001	0.497692307692308	1.07	-1.46	-0.115454545454545	0	-0.506666666666666	0.580909090909088	0.629090909090905	2.09090909090909	0.0400000000000009	-0.0846666666666662	-0.123333333333331	-0.0523076923076919	0.828571428571429	0	1.12266666666667	-0.0549999999999997	0.888888888888889	-0.873529411764707	-0.262222222222222	0.910000000000002	1.36375	-0.114000000000001	0.0742105263157882	-0.265000000000001	1.39272727272727	-0.0311111111111106	0.541818181818181	0.209375	0.443333333333332	1.3	0	2.57	1.95	-0.92	-4.58	0	0	0	-1.55	-1.56	0.0999999999999996	-2.13	-4.54	1.1	0	0	0	0	0	-1.83	-0.24	0	-1.06	-0.58	0	2.08	0	-2.17	2.7	0	1.07	0	0.81	-1.1	4.58	-0.920000000000002	2.31	-4.58	-3.41	2.04	-0.210000000000001	4.58	-3.91	0	-1.68	2.46	-2.87	-2.28	0.11	-0.71	-1.33	0	-3.86	-3.81	-0.87	-0.27	1.09	-0.31	0	0	0.85	0	-0.32	-0.270000000000001	-1.49	1.46	-0.970000000000001	1.33	-3.11	0.370000000000005	-2.14	1.57	-0.279999999999999	-2.46	5.81	-0.98	1.56	-1.9	-8.88178419700125e-16	-6.28	-5.03	1.42	0	3.37	5.51	-4.38	4.46	0	-4.54	-0.550000000000001	-2.4	-1.66	-2.58	-2.36	0	-3.59	3.37	-0.879999999999999	-5.72	-0.47	-3.38	-3.61	3.59	-8.88178419700125e-16	4.44	0.5	1.52	-1.28	-0.41	-1.31	1.17	0.4	-0.880000000000001	1.71	-0.140000000000001	1.21	-0.709999999999999	-0.33	0.83	-1.66	0.11	-2.21	-4.07	-2.81999999999999	6.74	0.100000000000001	-0.74	-1.2	-3.23	-0.18	2.32	0	-5.97	-0.550000000000001	-4.64	0	3.33	0.180000000000001	-0.95	0	1.04	-1.72	3.45	1.54	-0.110000000000001	-1.02	0.37	-0.0600000000000005	0.68	0	-0.95	2.08	-1.79	-2.46	2.71	3.16	-2.59	-0.31	-3.56	-0.13	-0.450000000000001	1.41	0.380000000000001	0.790000000000001	0.91	-1.07	-0.33	3.2	0.12	4.31	1.64	1.39	1.1	-1.6	-1.58	-1.11	0	-0.25	-3.27	4.39	-1.04	0.77	1.21	-1.87	1.76	-3.87	0	0	3.11	-0.179999999999999	-1.38	3.62	-0.399999999999999	-0.34	-0.650000000000001	-0.276666666666667	-0.758333333333333	0.82	-0.622	-1.84714285714286	-2.33	0	1.30333333333333	-0.693999999999999	-0.932857142857141	-2.17	0.0350000000000001	-0.352500000000003	-1.35571428571428	0.794444444444444	0.675714285714287	0.517999999999999	-0.387142857142859	-0.0399999999999991	-1.77857142857143	0.481666666666667	0.0412499999999998	1.34428571428571	0.558333333333334	-1.516	1.16142857142857	0.238333333333333	-0.568571428571428	-0.494999999999999	0.832500000000001	-0.716666666666667	0.476666666666667	-0.681764705882351	0.409230769230769	0.00666666666666593	1.09666666666667	-0.0750000000000028	-0.609999999999999	-1.78333333333333	-1.29583333333333	-0.417	-0.298888888888889	0.779285714285717	-1.40307692307692	-0.278333333333332	-0.476666666666665	1.19666666666667	-0.1425	-0.289999999999999	0.921249999999999	0.475	-0.531249999999999	0.0975000000000001	-1.375	-1.752	-1.33555555555555	-1.05555555555556	-1.10866666666667	-2.39166666666667	0.687777777777779	-1.15428571428572	-0.0876923076923077	-0.625714285714285	-0.776250000000001	0.0999999999999996	-1.534	0.0750000000000011	-0.509	1.98083333333333	-1.51818181818182	0.067142857142855	-0.248666666666665	-1.03	0.102500000000001	1.055	3.00444444444444	0.0975000000000001	0.228888888888889	0.0912500000000005	2.24428571428571	-1.705	-1.101	-0.631249999999998	-1.23249999999999	-1.80466666666666	0	-1.78	1.462	-0.843333333333334	-1.29272727272727	0.382857142857144	-1.359	-1.419	-0.4725	-1.39	-1.17823529411764	-0.415333333333329	-2.3925	-0.456249999999997	0.0825000000000031	-2.45888888888889	-2.04	-1.439375	0.247272727272726	0.73	1.72916666666667	0.476666666666667	0.220769230769232	0.0250000000000004	0.0264705882352949	-0.390000000000001	0.611	0.28375	-0.280625000000001	0.55	0.515714285714286	0.405714285714286	-0.7075	0.0175000000000001	-0.832307692307694	0.406999999999998	-0.499000000000001	0.597142857142858	0.166363636363636	-4.10636363636364	-0.160588235294121	1.38466666666666	-2.27	-1.63090909090909	-1.12	2.71941176470588	-0.15909090909091	-0.69222222222222	-1.55727272727272	0.236666666666668	1.09636363636364	0.0510000000000019	1.57	0.147	-0.109999999999999	0.632857142857143	-0.845714285714285	0.142222222222221	0.405555555555555	0.245454545454546	1.36642857142857	-0.0310000000000006	1.89555555555556	0.567142857142859	0.909999999999998	-0.00750000000000028	-0.00624999999999964	0.113636363636363	-0.656666666666668	-0.723333333333334	0.274615384615384	0.477500000000001	-0.186999999999999	0.0589999999999993	0.0940000000000012	0.760000000000002	-1.17	0.623333333333334	0.158666666666669	-0.0274999999999999	0.356999999999999	-0.497692307692308	-1.07	1.46	0.115454545454545	0	0.506666666666666	-0.580909090909092	-0.629090909090909	-2.09090909090909	-0.04	0.0846666666666671	0.123333333333333	0.0523076923076919	-0.828571428571427	0	-1.12266666666667	0.0550000000000006	-0.888888888888889	0.873529411764707	0.262222222222222	-0.91	-1.36375	0.114000000000001	-0.0742105263157882	0.265000000000001	-1.39272727272727	0.0311111111111106	-0.541818181818183	-0.209375000000001	-0.443333333333335	2.96	0.949999999999998	-0.529999999999998	4.22	0.38	-4.58	0	0	1.47	1.91	-0.82	0.0999999999999996	2.13	4.58	1.1	0	-1.2	0	0	0	0	0	0	-1.06	0	0	1.15	-1.11	2.17	0	0	1.53	1.21	0.81	-0.0699999999999994	4.58	-0.920000000000002	4.57	-3.11	0	-0.51	1.97	-2.96	1.85	-1.71	-2.8	-2.54	0.31	3.41	0.11	-0.71	0.18	0.83	3.86	0.0100000000000002	2.75	1.09	1.09	0.7	-5.47	0	0.85	0	0.83	-0.270000000000001	1.86	1.46	-0.970000000000001	1.33	2.04	-6.91	-1.36	-0.44	0.309999999999999	-2.17	5.81	-0.739999999999998	0.62	1.33	-8.88178419700125e-16	-4.25	1.36	1.42	6.91	-0.259999999999998	5.51	4.38	1.78	0	-0.570000000000001	-0.550000000000001	0	1.33	0.49	-0.96	0	2.76	1.72	-0.730000000000002	-5.72	2.5	1.66	-0.479999999999997	3.59	0	3.32	0.5	1.15	-1.5	1.09	-0.819999999999999	1.17	0.4	-0.450000000000001	0.889999999999999	-0.140000000000001	1.21	1.41	-0.33	2.87	-1.66	-0.11	-2.21	0.120000000000001	-0.22	6.74	0.100000000000001	4.14	1.49	0.41	-0.749999999999998	-2.8	-0.199999999999999	4.59	-6.83	-4.64	-2.13	3.33	-3.48	-0.95	0	3.32	-1.72	1.97	1.08	-0.110000000000001	-1.02	0.37	-0.0600000000000005	0.68	0	-0.95	2.08	-0.0199999999999996	0.41	2.71	3.16	-2.14	-0.31	-3.56	-0.13	1.46	1.41	-1.83	0.790000000000001	0.91	1.39	0.33	3.2	0.12	4.31	1.64	-1.56	-1.03	0.459999999999999	-1.58	0.27	-1.92	-0.25	-3.02	4.39	3.03	1.35	0.7	-1.87	-2.63	0	-0.32	0	1.05	-0.179999999999999	1.38	3.62	-1.23	1.35	1.97	0	0	0	0	0	0	0	0	0	0	0	0	0	1.77635683940025e-15	0	0	0	0	0	1.77635683940025e-15	0	0	0	0	0	0	0	0	0	0	0	0	0	0	0	0	0	0	0	0	0	0	0	0	0	0	0	0	-1.77635683940025e-15	0	0	0	0	-8.88178419700125e-16	8.88178419700125e-16	0	0	0	0	0	0	0	0	0	0	0	0	0	0	0	0	0	0	0	0	0	0	0	1.77635683940025e-15	-1.77635683940025e-15	0	0	0	0	0	0	-1.77635683940025e-15	0	0	0	0	0	0	0	0	0	0	0	0	0	0	1.77635683940025e-15	0	0	0	-3.5527136788005e-15	0	0	0	0	0	0	0	0	0	0	0	0	0	0	0	0	0	0	0	0	0	0	0	3.5527136788005e-15	0	0	0	0	0	0	0	0	-1.77635683940025e-15	0	0	0	0	0	0	0	-1.77635683940025e-15	0	0	0	0	0	0	-1.77635683940025e-15	0	0	0	0	0	0	0	0	0	0	1.77635683940025e-15	0	0	0	-1.77635683940025e-15	-1.77635683940025e-15	0	0	0	0	0	0	4.44089209850063e-16	0	0	0	0	0	0	0	0	0	0	0	0	0	0	0	0	0	0	-1.77635683940025e-15
chrII_768183_TA_T_+	YBR282W_5UTR_0_1121	FALSE	0.0463764653924204	TSS	FALSE	TRUE	FALSE	FALSE	FALSE	FALSE	TRUE	TRUE	-0.0285936435112012	4	126	1	-1	-1	0	0	0	0	0	0.317880794701987	1.00662251655629	6.53884919748815	0.046460011	0.0349216	13	635	482	305	57	4.03	0.00787402	0.1	0.9	0	0	0	0	0	0	0	0	0	0	0	0	0	0	0	0	0	0	0	0	0	0	0	0	0	0	0	0	0	0	0	0	0	0	0	0	0	0	0	0	0	0	0	0	0	0	0	0	0	0	0	0	0	0	0	0	0	0	0	0	0	0	0	0	0	0	0	0	0	0	0	0	0	0	0	0	0	0	0	0	0	0	0	0	0	0	0	0	0	0	0	0	0	0	0	0	0	0	0	0	0	0	0	0	0	0	0	0	0	0	0	0	0	0	0	0	0	0	0	0	0	0	0	0	0	0	0	0	0	0	0	0	0	0	0	0	0	0	0	0	0	0	0	0	0	0	0	0	0	0	0	0	0	0	0	0	0	0	0	0	0	0	0	0	0	0	0	0	0	0	0	0	0	0	0	0	0	0	0	0	0	0	0	0	0	0	0	0	0	0	0	0	0	0	0	0	0	0	0	0	0	0	0	0	0	0	0	0	0	0	0	0	0	0	0	0	0	0	0	0	0	0	0	0	0	0	0	0	0	0	0	0	0	0	0	0	0	0	0	0	0	0	0	0	0	0	0	0	0	0	0	0	0	0	0	0	0	0	0	0	0	0	0	0	0	0	0	0	0	0	0	0	0	0	0	0	0	0	0	0	0	0	0	0	0	0	0	0	0	0	0	0	0	0	0	0	0	0	0	0	0	0	0	0	0	0	0	0	0	0	0	0	0	0	0	0	0	0	0	0	0	0	0	0	0	0	0	0	0	0	0	0	0	0	0	0	0	0	0	0	0	0	0	0	0	0	0	0	0	0	0	0	0	0	0	0	0	0	0	0	0	0	0	0	0	0	0	0	0	0	0	0	0	0	0	0	0	0	0	0	0	0	0	0	0	0	0	0	0	0	0	0	0	0	0	0	0	0	0	0	0	0	0	0	0	0	0	0	0	0	0	0	0	0	0	0	0	0	0	0	0	0	0	0	0	0	0	0	0	0	0	0	0	0	0	0	0	0	0	0	0	0	0	0	0	0	0	0	0	0	0	0	0	0	0	0	0	0	0	0	0	0	0	0	0	0	0	0	0	0	0	0	0	0	0	0	0	0	0	0	0	0	0	0	0	0	0	0	0	0	0	0	0	0	0	0	0	0	0	0	0	0	0	0	0	0	0	0	0	0	0	0	0	0	0	0	0	0	0	0	0	0	0	0	0	0	0	0	0	0	0	0	0	0	0	0	0	0	0	0	0	0	0	0	0	0	0	0	0	0	0	0	0	0	0	0	0	0	0	0	0	0	0	0	0	0	0	0	0	0	0	0	0	0	0	0	0	0	0	0	0	0	0	0	0	0	0	0	0	0	0	0	0	0	0	0	0	0	0	0	0	0	0	0	0	0	0	0	0	0	0	0	0	0	0	0	0	0	0	0	0	0	0	0	0	0	0	0	0	0	0	0	0	0	0	0	0	0	0	0	0	0	0	0	0	0	0	0	0	0	0	0	0	0	0	0	0	0	0	0	0	0	0	0	0	0	0	0	0	0	0	0	0	0	0	0	0	0	0	0	0	0	0	0	0	0	0	0	0	0	0	0	0	0	0	0	0	0	0	0	0	0	0	0	0	0	0	0	0	0	0	0	0	0	0	0	0	0	0	0	0	0	0	0	0	0	0	0	0	0	0	0	0	0	0	0	0	0	0	0	0	0	0	0	0	0	0	0	0	0	0	0	0	0	0	0	0	0	0	0	0	0	0	0	0	0	0	0	0	0	0	0	0	0	0	0	0	0	0	0	0	0	0	0	0	0	0	0	0	0	0	0	0	0	0	0	0	0	0	0	0	0	0	0	0	0	0	0	0	0	0	0	0	0	0	0	0	0	0	0	0	0	0	0	0	0	0	0	0	0	0	0	0	0	0	0	0	0	0	0	0	0	0	0	0	0	0	0	0	0	0	0	0	0	0	0	0	0	0	0	0	0	0	0	0	0	0	0	0	0	0	0	0	0	0	0	0	0	0	0	0	0	0	0	0	0	0	0	0	0	0	0	0	0	0	0	0	0	0	0	0	0	0	0	0	0	0	0	0	0	0	0	0	0	0	0	0	0	0	0	0	0	0	0	0	0	0	0	0	0	0	0	0	0	0	0	0	0	0	0	0	0	0	0	0	0	0	0	0	0	0	0	0	0	0	0	0	0	0	0	0	0	0	0	0	0	0	0	0	0	0	0	0	0	0	0	0	0	0	0	0	0	0	0	0	0	0	0	0	0	0	0	0	0	0	0	0	0	0	0	0	0	0	0	0	0	0	0	0	0	0	0	0	0	0	0	0	0	0	0	0	0	0	0	0	0	0	0	0	0	0	0	0	0	0	0	0	0	0	0	0	0	0	0	0	0	0	0	0	0	0	0	0	0	0	0	0	0	0	0	0	0	0	0	0	0	0	0	0	0	0	0	0	0	0	0	0	0	0	0	0	0	0	0	0	0	0	0	0	0	0	0	0	0	0	0	0	0	0	0	0	0	0	0	0	0	0	0	0	0	0	0	0	0	0	0	0	0	0	0	0	0	0	0	0	0	0	0	0	0	0	0	0	0	0	0	0	0	0	0	0	0	0	0	0	0	0	0	0	0	0	0	0	0	0	0	0	0	0	0	0	0	0	0	0	0	0	0	0	0	0	0	0	0	0	0	0	0	0	0	0	0	0	0	0	0	0	0	0	0	0	0	0	0	0	0	0	0	0	0	0	0	0	0	0	0	0	0	0	0	0	0	0	0	0	0	0	0	0	0	0	0	0	0	0	0	0	0	0	0	0	0	0	0	0	0	0	0	0	0	0	0	0	0	0	0	0	0	0	0	0	0	0	0	0	0	0	0	0	0	0	0	0	0	0	0	0	0	0	0	0	0	0	0	0	0	0	0	0	0	0	0	0	0	0	0	0	0	0	0	0	0	0	0	0	0	0	0	0	0	0	0	0	0	0	0	0	0	0	0	0	0	0	0	0	0	0	0	0	0	0	0	0	0	0	0	0	0	0	0	0	0	0	0	0	0	0	0	0	0	0	0	0	0	0	0	0	0	0	0	0	0	0	0	0	0	0	0	0	0	0	0	0	0	0	0	0	0	0	0	0	0	0	0	0	0	0	0	0	0	0	0	0	0	0	0	0	0	0	0	0	0	0	0	0	0	0	0	0	0	0	0	0	0	0	0	0	0	0	0	0	0	0	0	0	0	0	0	0	0	0	0	0	0	0	0	0	0	0	0	0	0	0	0	0	0	0	0	0	0	0	0	0	0	0	0	0	0	0	0	0	0	0	0	0	0	0	0	0	0	0	0	0	0	0	0	0	0	0	0	0	0	0	0	0	0	0	0	0	0	0	0	0	0	0	0	0	0	0	0	0	0	0	0	0	0	0	0	0	0	0	0	0	0	0	0	0	0	0	0	0	0	0	0	0	0	0	0	0	0	0	0	0	0	0	0	0	0	0	0	0	0	0	0	0	0	0	0	0	0	0	0	0	0	0	0	0	0	0	0	0	0	0	0	0	0	0	0	0	0	0	0	0	0	0	0	0	0	0	0	0	0	0	0	0	0	0	0	0	0	0	0	0	0	0	0	0	0	0	0	0	0	0	0	0	0	0	0	0	0	0	0	0	0	0	0	0	0	0	0	0	0	0	0	0	0	0	0	0	0	0	0	0	0	0	0	0	0	0	0	0	0	0	0	0	0	0	0	0	0	0	0	0	0	0	0	0	0	0	0	0	0	0	0	0	0	0	0	0	0	0	0	0	0	0	0	0	0	0	0	0	0	0	0	0	0	0	0	0	0	0	0	0	0	0	0	0	0	0	0	0	0	0	0	0	0	0	0	0	0	0	0	0	0	0	0	0	0	0	0	0	0	0	0	0	0	0	0	0	0	0	0	0	0	0	0	0	0	0	0	0	0	0	0	0	0	0	0	0	0	0	0	0	0	0	0	0	0	0	0	0	0	0	0	0	0	0	0	0	0	0	0	0	0	0	0	0	0	0	0	0	0	0	0	0	0	0	0	0	0	0	0	0	0	0	0	0	0	-2.06	0	0	0	0	0	0	0	0.669999999999996	0	0.0700000000000003	0	0	-2.15	0.41	4.32	1.55	1.03	4.48	-0.59	2.56	0	0	-1.13	0	0	0	0	0	-2.7	0	0	0	-2.18999999999999	0	0	-2.55	0.81	0	0	2	0	0	0	0	-4.37	-6.21	2.59	0	0	3.64	5.16	0	-0.400000000000002	0	0	0	-1.36	-0.2	0	-6.91	0	0	0	0	0	-1.79	0	-2.81	0	0	-0.570000000000007	-0.219999999999999	-4.79	0	0	0	-1.57	-0.399999999999999	0	0	0	0	0.190000000000001	0.5	3.58	0.96	0	1.08	-1.63	0	0	0	0	1.08	-2.33	-0.600000000000001	0.749999999999999	0	0.0500000000000007	-4.33999999999999	2.85	0	-0.339999999999998	-5.93	0	-0.51	1.26	0	-1.86	0	0	0	0	3.98	-1.69	0	0	0	0	3.64	0	0	0	0	0	0	0	0.17	0	0	-0.26	0	0.209999999999999	0	0	0	0	0	0	0.100000000000001	0	1.62	0	0	-0.779999999999999	0.89	0	0	0	2.23	-0.98	-0.52	0	1.81	0	0	-2.26	-1.88	-3.95	0	0	0	0	0	-3.34	0	0	2.35	0	1.47	3.72	0.177380952380952	0.215238095238096	0.484523809523809	-0.517333333333334	-0.586428571428572	-0.88482142857143	0.20547619047619	0.963333333333333	0.272333333333334	-0.341785714285715	-0.971964285714287	0.010416666666667	0.207083333333333	-0.195714285714287	0.492666666666665	0.584464285714287	0.783999999999999	0.240357142857142	0.390892857142857	-0.456428571428573	0.27404761904762	0.106249999999999	0.670892857142857	0.775	-0.921333333333333	0.801964285714286	0.85	0.0653571428571418	0.105277777777777	0.3275	0.201666666666668	0.0796666666666681	-0.106372549019607	0.214945054945055	0.212333333333333	0.633782051282051	0.151428571428571	-0.707777777777777	-0.808555555555555	-0.188846153846157	0.00454545454545574	0.068596491228071	0.250095238095238	-0.169725274725273	-0.0506410256410277	0.0283333333333342	0.534871794871794	0.11301282051282	0.282181818181819	0.373055555555556	0.0947222222222228	-0.238333333333333	0.382916666666667	-0.856111111111111	-0.488666666666666	-0.592666666666666	-0.376777777777777	-0.501958333333334	-1.26403846153846	0.0754444444444466	-0.617142857142859	0.0553296703296695	0.326785714285714	-0.106666666666666	-0.190909090909091	-0.620727272727273	-0.0619999999999994	0.206272727272728	0.489102564102565	-0.797651515151514	-0.0260476190476169	0.0934166666666663	-0.487222222222222	0.00527777777777771	0.573999999999998	1.2077485380117	-0.0891666666666673	0.545672514619881	-0.200555555555557	0.80857142857143	-0.469761904761906	-0.706818181818182	-0.223472222222222	0.242638888888891	-1.040375	0.240476190476191	-0.851785714285715	0.24754545454546	-0.328809523809523	-0.211515151515153	0.180809523809526	0.0650909090909089	-0.402818181818182	-0.00041666666666984	-0.362222222222222	-0.0547385620915009	0.0218749999999943	-1.71083333333334	0.274999999999999	0.299444444444443	-0.919222222222222	-0.844999999999999	-0.765110294117648	0.603181818181817	-0.00928571428571523	0.952051282051283	0.546730769230769	0.342582417582419	0.0216363636363637	0.214444444444445	0.0103787878787882	0.410363636363637	0.252916666666666	-0.039522058823529	0.308727272727272	0.444999999999999	0.295178571428572	-0.260972222222222	0.3325	-0.182087912087912	0.0401818181818179	-0.0418181818181829	0.657678571428571	0.463863636363634	-1.73916666666667	0.731209150326791	0.686125000000001	-0.967124999999999	-0.589924242424242	-0.876444444444441	0.475816993464054	-0.315227272727274	0.125555555555557	-0.440681818181819	0.350576923076922	0.761439393939394	0.529545454545453	0.673454545454547	0.00290909090909075	0.147045454545455	0.493392857142856	0.0944642857142863	0.150333333333332	0.274666666666667	0.191363636363636	0.929571428571428	0.289999999999999	0.808555555555555	0.253749999999998	0.714166666666666	-0.135416666666664	0.279027777777777	-0.0584090909090911	-0.157444444444444	0.0710000000000015	0.416373626373627	-0.354305555555555	0.0456363636363637	0.241636363636363	0.0918181818181818	0.927	-0.155238095238095	0.449047619047619	0.536583333333333	0.14597619047619	0.329454545454546	0.119230769230768	-0.260833333333332	0.830666666666668	0.00409090909090892	0.461491228070177	-0.109333333333336	0.0037878787878789	-0.0165151515151507	-0.906439393939396	-0.183	-0.0836249999999998	0.0754444444444449	-0.129120879120879	0.284464285714286	0.778333333333336	-0.614750000000001	-0.428846153846155	-0.548111111111112	0.339738562091503	0.355555555555558	-0.459636363636363	-0.666527777777777	0.306909090909091	-0.0178947368421021	0.293727272727271	-0.585909090909091	0.455380116959065	-0.0621212121212125	-0.049117647058825	-0.116168831168832	0	0	0	0	0	0	0	0	0	0	0	0	0	0	0	0	0	0	0	0	0	0	-0.300000000000001	0	0	-0.65	0	0	0	0	0	0	2.71	0	0	-3.44	0.299999999999999	0	0	0	0	2.33	0	0	2.58	0	-3.16	-1.98	0	-0.109999999999999	0	0	0	0	0	0	0	6.15	0	0.689999999999998	0	0	0	0	5.39	0	1.04	0	-1.68	0	0	7.22	0	0	0	-1.78	-0.719999999999997	-2.76	-0.91	-0.0500000000000007	0	0	0	0	0	0	0	0	0	0	0.21	0	0	0	0	-5.63	0	2.24	0	0	0	0	0.479999999999997	0	0	-2.3	0	0	0	-0.52	0	0.33	0	0.69	0	0	0	0	0.209999999999999	0	0.0900000000000003	0	0	3.37	0	3.54	0	1.66	0	0	0	0	0	0	0	0.0399999999999991	0	-0.88	0	0.869999999999999	0	0	0	0	1.95	1.04	0	0	0	0	-1.61	0	-0.23	0	0	-0.640000000000001	-2.32	0	0	1.71	0	0	0	0.550000000000002	0.719999999999999	0	3	0	0	-0.12	0.89	0	0	0	0	-0.57	0.0399999999999996	0	0.45	0	0	0	-1.07	2.1	-0.21	0	0	0	0	3.7	0	0	1.79	0	0	3.41	0.41047619047619	0.781904761904762	-0.209761904761905	-0.086333333333334	0.609107142857143	1.03857142857143	0.20547619047619	-0.640476190476189	0.718333333333334	0.456607142857143	0.804285714285713	-0.0849999999999991	0.573611111111113	0.64642857142857	-0.178777777777777	-0.165178571428571	0.113	0.684464285714284	0.201071428571428	0.986785714285716	0.286666666666665	0.135277777777778	-0.421785714285715	0.146666666666667	0.906333333333334	-0.609999999999999	0.613095238095239	0.205535714285714	0.310416666666665	-0.445694444444444	0.634761904761904	-0.118333333333332	0.443660130718957	-0.189175824175823	0.155888888888889	-0.373974358974358	0.127714285714283	-0.26027777777778	0.744888888888889	0.975192307692307	0.281363636363636	0.229298245614036	-0.461380952380953	1.02648351648352	0.253269230769231	0.516153846153847	-0.554166666666667	0.232115384615383	0.478818181818182	-0.317361111111111	-0.317777777777778	0.0986111111111114	0.364444444444445	0.362361111111111	0.678999999999998	0.606666666666667	0.555444444444444	0.368083333333331	0.955320512820514	-0.265777777777778	0.628035714285714	0.213241758241759	0.717678571428571	0.435833333333335	-0.28628787878788	0.839363636363637	-0.0881818181818197	0.678636363636365	-1.42275641025641	0.562348484848485	-0.147619047619045	0.226750000000003	0.445555555555556	-0.0301388888888887	-0.517454545454548	-1.47122807017544	-0.13013888888889	0.260029239766084	-0.240416666666667	-0.985535714285716	1.31047619047619	0.335272727272727	0.194861111111111	1.27541666666666	0.629666666666665	0.240476190476189	0.3925	-0.718818181818179	0.577619047619049	0.995303030303031	-0.0783333333333331	1.06236363636364	0.724181818181817	0.443333333333332	0.737777777777778	1.01287581699346	0.333750000000002	0.715138888888887	0.489166666666666	0.0230555555555583	1.20133333333333	1.06023809523809	0.445073529411765	0.318939393939392	-0.426190476190476	-0.665000000000003	0.111730769230769	0.164010989010988	-0.0147272727272725	0.208431372549019	0.298787878787879	-0.143181818181819	-0.0281944444444431	0.241066176470589	-0.209636363636363	0.0428571428571427	0.0757142857142856	0.384583333333333	0.297720588235293	0.457582417582419	-0.31609090909091	0.343727272727273	0.0910714285714285	0.309772727272726	1.98439393939394	0.80369281045752	-0.459166666666668	1.06029166666667	0.962803030303029	0.406333333333333	-1.97349673202615	-0.279696969696969	0.815111111111111	1.01060606060606	0.0669871794871817	-0.155075757575757	0.471636363636364	-0.563909090909091	-0.207909090909091	0.226136363636364	-0.0710714285714289	0.614464285714286	0.0132222222222218	-0.054666666666666	-0.0134090909090911	-0.383095238095237	0.298454545454547	-0.791222222222221	-0.239464285714284	-0.0998611111111103	-0.11611111111111	0.260000000000002	-0.231969696969697	0.332444444444445	0.773777777777777	0.273076923076923	-0.670694444444445	0.189545454545454	0.131454545454545	0.0837272727272715	0.129666666666667	0.958809523809524	-0.23904761904762	0.402875000000002	0.226595238095239	0.0393636363636354	0.672857142857143	0.622361111111111	-0.524444444444443	-0.0609848484848481	0.452982456140351	-0.308444444444444	0.487878787878788	0.498106060606059	0.936363636363636	-0.192454545454545	-0.151	0.183444444444444	-0.19978021978022	0.681785714285715	0.778333333333332	0.450375000000001	-0.475064102564103	0.420444444444446	-0.489836601307191	0.227777777777778	0.595181818181818	0.496944444444445	0.189454545454545	0.135368421052632	0.093	0.625151515151515	0.426198830409357	0.336666666666666	0.140551470588235	0.333203463203462	0	0	0	0	0	0	0	0	0	0	0	0	0	0	0	0	0	0	0	0	0	0	0	0	0	0	0	0	0	0	0	0	1.63	0	0	-1.74	0	-2.15	0	1.75	0.700000000000001	1.03	3.27	-0.59	2.58	0	-2.86	-1.13	0	0	0	0	0	-2.7	0	0	0	-2.18999999999999	0	0	0	0	0	0	5.39	0	1.04	0	0	0	0	7.14	0	0	3.64	5.16	-0.65	-2.09000000000001	0	0	0	-1.36	0	0	0	0	0	0	0	0	0.21	0	-2.81	0	0	-0.570000000000007	-0.219999999999999	0.600000000000001	0	0	0	0	0.479999999999997	0	0	-2.3	0	0	0	0.390000000000001	0.96	0.33	0	-1.63	0	0	0	0	1.08	-2.33	0.0900000000000003	0.749999999999999	0	3.37	0	3.54	0	1.66	-5.68	0	0	0	0	-1.86	0	0	0	-0.88	0	0.869999999999999	0	0	0	0	1.95	0	0	0	0	0	0	0	0.17	0	0	-0.26	-2.32	0	0	0	0	0	0	0.550000000000002	0.719999999999999	0	3	0	0	-0.12	0.89	0	0	0	0	-0.98	-0.52	0	0.87	0	0	0	-1.88	0.48	-0.21	0	0	0	0	-0.61	0	0	1.79	0	1.47	3.41	0.293928571428571	0.498571428571427	0.137380952380953	-0.301833333333333	0.0113392857142856	0.0768749999999994	0.20547619047619	0.161428571428571	0.495333333333333	0.0574107142857141	-0.0838392857142862	-0.0372916666666665	0.390347222222221	0.225357142857142	0.156944444444445	0.209642857142857	0.448499999999999	0.462410714285713	0.295982142857143	0.265178571428571	0.280357142857143	0.12076388888889	0.124553571428573	0.460833333333333	-0.00749999999999851	0.0959821428571441	0.731547619047619	0.135446428571429	0.207847222222222	-0.0590972222222224	0.418214285714287	-0.0193333333333339	0.168643790849675	0.0128846153846141	0.184111111111111	0.129903846153844	0.139571428571429	-0.484027777777779	-0.0318333333333332	0.393173076923077	0.142954545454547	0.148947368421052	-0.105642857142858	0.428379120879121	0.101314102564102	0.27224358974359	-0.00964743589743478	0.172564102564102	0.380500000000001	0.0278472222222206	-0.111527777777778	-0.0698611111111109	0.373680555555556	-0.246875000000001	0.0951666666666666	0.00699999999999967	0.0893333333333333	-0.0669375000000016	-0.154358974358974	-0.095166666666664	0.00544642857142819	0.134285714285713	0.522232142857142	0.164583333333335	-0.238598484848485	0.109318181818182	-0.0750909090909087	0.442454545454545	-0.466826923076923	-0.117651515151515	-0.0868333333333311	0.160083333333333	-0.0208333333333339	-0.0124305555555555	0.0282727272727286	-0.131739766081875	-0.109652777777779	0.402850877192986	-0.220486111111112	-0.0884821428571421	0.420357142857142	-0.185772727272727	-0.0143055555555556	0.759027777777778	-0.205354166666666	0.240476190476191	-0.229642857142856	-0.235636363636363	0.124404761904762	0.391893939393938	0.0512380952380944	0.563727272727274	0.160681818181818	0.221458333333334	0.187777777777777	0.479068627450971	0.177812500000002	-0.497847222222223	0.382083333333334	0.161250000000003	0.141055555555557	0.107619047619046	-0.160018382352941	0.461060606060606	-0.217738095238095	0.14352564102564	0.329230769230769	0.253296703296703	0.00345454545454604	0.211437908496731	0.154583333333333	0.133590909090909	0.112361111111111	0.100772058823528	0.0495454545454539	0.243928571428571	0.185446428571429	0.061805555555555	0.315110294117646	0.137747252747253	-0.137954545454546	0.150954545454546	0.374375	0.386818181818182	0.122613636363639	0.767450980392162	0.113479166666668	0.0465833333333343	0.186439393939395	-0.235055555555558	-0.748839869281046	-0.297462121212121	0.470333333333336	0.284962121212121	0.20878205128205	0.303181818181816	0.500590909090906	0.0547727272727272	-0.102499999999999	0.186590909090909	0.211160714285715	0.354464285714286	0.0817777777777771	0.110000000000001	0.0889772727272735	0.273238095238096	0.294227272727273	0.0086666666666666	0.00714285714285623	0.307152777777778	-0.125763888888891	0.269513888888888	-0.145189393939393	0.0875000000000004	0.422388888888888	0.344725274725274	-0.512499999999999	0.117590909090909	0.186545454545454	0.0877727272727267	0.528333333333334	0.401785714285714	0.105	0.469729166666667	0.186285714285715	0.184409090909092	0.396043956043954	0.180763888888889	0.153111111111111	-0.0284469696969705	0.457236842105262	-0.20888888888889	0.245833333333334	0.240795454545452	0.01496212121212	-0.187727272727273	-0.1173125	0.129444444444443	-0.164450549450549	0.483125000000001	0.778333333333332	-0.0821874999999999	-0.451955128205128	-0.0638333333333332	-0.0750490196078442	0.291666666666668	0.0677727272727253	-0.0847916666666677	0.248181818181816	0.0587368421052652	0.193363636363635	0.019621212121212	0.440789473684211	0.137272727272727	0.0457169117647034	0.108517316017316
chrII_768196_G_A_+	YBR282W_5UTR_0_1112	NA	0.12842028337366	TSS	TRUE	TRUE	FALSE	FALSE	FALSE	FALSE	TRUE	TRUE	0.00740486187922107	4	139	1	0	1	0	-1	0	0	0	0.309210526315789	0.979166666666667	6.53884919748815	0.046460011	0.0349216	13	635	482	305	44	4.03	0	0.382	0.618	0	0	0	0	0	0	0	0	0	0	0	0	0	0	0	0	0	0	0	0	0	0	0	0	0	0	0	0	0	0	0	0	0	0	0	0	0	0	0	0	0	0	0	0	0	0	0	0	0	0	0	0	0	0	0	0	0	0	0	0	0	0	0	0	0	0	0	0	0	0	0	0	0	0	0	0	0	0	0	0	0	0	0	0	0	0	0	0	0	0	0	0	0	0	0	0	0	0	0	0	0	0	0	0	0	0	0	0	0	0	0	0	0	0	0	0	0	0	0	0	0	0	0	0	0	0	0	0	0	0	0	0	0	0	0	0	0	0	0	0	0	0	0	0	0	0	0	0	0	0	0	0	0	0	0	0	0	0	0	0	0	0	0	0	0	0	0	0	0	0	0	0	0	0	0	0	0	0	0	0	0	0	0	0	0	0	0	0	0	0	0	0	0	0	0	0	0	0	0	0	0	0	0	0	0	0	0	0	0	0	0	0	0	0	0	0	0	0	0	0	0	0	0	0	0	0	0	0	0	0	0	0	0	0	0	0	0	0	0	0	0	0	0	0	0	0	0	0	0	0	0	0	0	0	0	0	0	0	0	0	0	0	0	0	0	0	0	0	0	0	0	0	0	0	0	0	0	0	0	0	0	0	0	0	0	0	0	0	0	0	0	0	0	0	0	0	0	0	0	0	0	0	0	0	0	0	0	0	0	0	0	0	0	0	0	0	0	0	0	0	0	0	0	0	0	0	0	0	0	0	0	0	0	0	0	0	0	0	0	0	0	0	0	0	0	0	0	0	0	0	0	0	0	0	0	0	0	0	0	0	0	0	0	0	0	0	0	0	0	0	0	0	0	0	0	0	0	0	0	0	0	0	0	0	0	0	0	0	0	0	0	0	0	0	0	0	0	0	0	0	0	0	0	0	0	0	0	0	0	0	0	0	0	0	0	0	0	0	0	0	0	0	0	0	0	0	0	0	0	0	0	0	0	0	0	0	0	0	0	0	0	0	0	0	0	0	0	0	0	0	0	0	0	0	0	0	0	0	0	0	0	0	0	0	0	0	0	0	0	0	0	0	0	0	0	0	0	0	0	0	0	0	0	0	0	0	0	0	0	0	0	0	0	0	0	0	0	0	0	0	0	0	0	0	0	0	0	0	0	0	0	0	0	0	0	0	0	0	0	0	0	0	0	0	0	0	0	0	0	0	0	0	0	0	0	0	0	0	0	0	0	0	0	0	0	0	0	0	0	0	0	0	0	0	0	0	0	0	0	0	0	0	0	0	0	0	0	0	0	0	0	0	0	0	0	0	0	0	0	0	0	0	0	0	0	0	0	0	0	0	0	0	0	0	0	0	0	0	0	0	0	0	0	0	0	0	0	0	0	0	0	0	0	0	0	0	0	0	0	0	0	0	0	0	0	0	0	0	0	0	0	0	0	0	0	0	0	0	0	0	0	0	0	0	0	0	0	0	0	0	0	0	0	0	0	0	0	0	0	0	0	0	0	0	0	0	0	0	0	0	0	0	0	0	0	0	0	0	0	0	0	0	0	0	0	0	0	0	0	0	0	0	0	0	0	0	0	0	0	0	0	0	0	0	0	0	0	0	0	0	0	0	0	0	0	0	0	0	0	0	0	0	0	0	0	0	0	0	0	0	0	0	0	0	0	0	0	0	0	0	0	0	0	0	0	0	0	0	-4.93	0	0	0	0	0	0	0	0	0	0	0	0	0	0	0	0	0	0	0	0	0	0	0	0	0	0	0	0	0	0	0	0	0	0	0	0	0	0	0	0	0	0	0	0	0	0	0	0	0	0	0	0	0	0	0	0	0	0	0	0	0	0	0	0	0	0	0	0	0	0	0	0	0	0	0	0	0	0	0	0	0	0	0	0	0	0	0	0	0	0	0	0	0	0	0	0	0	0	0	0	0	0	0	0	0	0	0	0	0	0	0	0	0	0	0	0	0	0	0	0	0	0	0	0	0	0	0	0	0	0	0	0	0	0	0	0	0	0	0	0	0	0	0	0	0	0	0	0	0	0	0	0	0	0	0	0	0	0	0	0	0	0	0	0	0	0	0	0	0	0	0	0	0	0	0	0	0	0	0	0	0	0	0	0	0	0	0	0	0	0	0	0	0	0	0	-4.93	0	0	0	0	0	0	0	0	0	0	0	0	0	0	0	0	0	0	0	0	0	0	0	0	0	0	0	0	0	0	0	0	0	0	0	0	0	0	0	0	0	0	0	0	0	0	0	0	0	0	0	0	0	0	0	0	0	0	0	0	0	0	0	0	0	0	0	0	0	0	0	0	0	0	0	0	0	0	0	0	0	0	0	0	0	0	0	0	0	0	0	0	0	0	0	0	0	0	0	0	0	0	0	0	0	0	0	0	0	0	0	0	0	0	0	0	0	0	0	0	0	0	0	0	0	0	0	0	0	0	0	0	0	0	0	0	0	0	0	0	0	0	0	0	0	0	0	0	0	0	0	0	0	0	0	0	0	0	0	0	0	0	0	0	0	0	0	0	0	0	0	0	0	0	0	0	0	0	0	0	0	0	0	0	0	0	0	0	0	0	0	0	0	0	0	-1	0	0	0	0	0	0	0	0	0	0	0	0	0	0	0	0	0	0	0	0	0	0	0	0	0	0	0	0	0	0	0	0	0	0	0	0	0	0	0	0	0	0	0	0	0	0	0	0	0	0	0	0	0	0	0	0	0	0	0	0	0	0	0	0	0	0	0	0	0	0	0	0	0	0	0	0	0	0	0	0	0	0	0	0	0	0	0	0	0	0	0	0	0	0	0	0	0	0	0	0	0	0	0	0	0	0	0	0	0	0	0	0	0	0	0	0	0	0	0	0	0	0	0	0	0	0	0	0	0	0	0	0	0	0	0	0	0	0	0	0	0	0	0	0	0	0	0	0	0	0	0	0	0	0	0	0	0	0	0	0	0	0	0	0	0	0	0	0	0	0	0	0	0	0	0	0	0	0	0	0	0	0	0	0	0	0	0	0	0	0	0	0	0	0	0	-4.93	0	0	0	0	0	0	0	0	0	0	0	0	0	0	0	0	0	0	0	0	0	0	0	0	0	0	0	0	0	0	0	0	0	0	0	0	0	0	0	0	0	0	0	0	0	0	0	0	0	0	0	0	0	0	0	0	0	0	0	0	0	0	0	0	0	0	0	0	0	0	0	0	0	0	0	0	0	0	0	0	0	0	0	0	0	0	0	0	0	0	0	0	0	0	0	0	0	0	0	0	0	0	0	0	0	0	0	0	0	0	0	0	0	0	0	0	0	0	0	0	0	0	0	0	0	0	0	0	0	0	0	0	0	0	0	0	0	0	0	0	0	0	0	0	0	0	0	0	0	0	0	0	0	0	0	0	0	0	0	0	0	0	0	0	0	0	0	0	0	0	0	0	0	0	0	0	0	0	0	0	0	0	0	0	0	0	0	0	0	0	0	0	0	0	0	-4.93	0	0	0	0	0	0	0	0	0	0	0	0	0	0	0	0	0	0	0	0	0	0	0	0	0	0	0	0	0	0	0	0	0	0	0	0	0	0	0	0	0	0	0	0	0	0	0	0	0	0	0	0	0	0	0	0	0	0	0	0	0	0	0	0	0	0	0	0	0	0	0	0	0	0	0	0	0	0	0	0	0	0	0	0	0	0	0	0	0	0	0	0	0	0	0	0	0	0	0	0	0	0	0	0	0	0	0	0	0	0	0	0	0	0	0	0	0	0	0	0	0	0	0	0	0	0	0	0	0	0	0	0	0	0	0	0	0	0	0	0	0	0	0	0	0	0	0	0	0	0	0	0	0	0	0	0	0	0	0	0	0	0	0	0	0	0	0	0	0	0	0	0	0	0	0	0	0	0	0	0	0	0	0	0	0	0	0	0	0	0	0	0	0	0	0	-1	0	0	0	0	0	0	0	0	0	0	0	0	0	0	0	0	0	0	0	0	0	0	0	0	0	0	0	0	0	0	0	0	0	0	0	4	-5.15	-0.58	1.4	-5.09	-2.45	4	0.609999999999999	-3.57	4	1.08	0.81	-5.15	-4.55	-0.58	-1.58	-0.58	-3.29	-0.58	-0.58	-5.15	-5.15	-5.15	-0.58	-5.15	1.42	-4.64	-4.41	-1.61	-2.53	2.82	-2.06	-1.7	0.459999999999999	-3.11	-1.27	-0.709999999999999	0.0300000000000002	-2.45	1.03	1.91	-0.469999999999999	-4.84	-0.58	-1.53	-0.27	-0.399999999999999	1.06	3.87	-5.15	-0.98	-1.92	-3.87	2.61	3.81	2.04	-0.28	-2.62	-0.98	-6.67	-4.96	-0.0600000000000005	0.00999999999999801	-3.58	0.52	0.81	-3.35	-4.74	2.4	-5.06	0.710000000000001	0.26	2.99	0.12	-1.81	-2.39	0.870000000000001	-0.580000000000002	1.77	1.86	1.12	4.45	1.48	2.07	-3.4	6.32	3.81	-7.48	-4.96	0.9	-4.77	-1.67	2.18	-0.579999999999998	3.94	-0.579999999999998	0.289999999999999	-0.19	-7.18	-2.38	0.319999999999999	-0.579999999999999	3.3	-1.97	-0.57	0.0199999999999996	-0.81	-4.37	-0.49	-1.48	-1.39	-4.07	-1.67	-0.719999999999999	-0.72	2.74	-3.77	-0.57	-4.28	-0.17	0.18	-1.38	2.53	-1.9	5.79	-4.84	-3.66	0	1.8	-0.579999999999998	4.68	1.21	1.34	-1.15	-2.3	-4.29	3.58	-0.95	0.43	-0.66	0.23	-5.15	-0.48	-2.35	-4.37	3.44	-4.14	-1.21	-1.16	-0.58	-2.01	-0.58	-0.86	0.589999999999999	-1.8	-0.610000000000001	0.21	1.08	-1.02	0.529999999999999	1.59	-2.84	0.13	-1.03	-5.15	-2.48	-5.13	-0.58	-3.14	0.0700000000000001	-2.65	-3.59	-1.97	-2.51	3.24	1.28	1.96	0.34	-1.62	-5.15	-1.27	0.2	-0.79	0.44	0.0500000000000007	-0.600000000000002	0.96	-0.31	-1.45	-5.13	-2.82	-5.15	-3.12	-0.58	-0.58	-3.97	0.316666666666668	-1.89	-1.055	0.303999999999999	0.894285714285715	1.77	0.946666666666667	-0.381666666666666	-1.904	0.620000000000001	2.38285714285714	0.282499999999999	-2.83625	-0.799999999999999	-0.724444444444444	-0.870000000000001	-2.948	-3.62	-0.494285714285715	0.979999999999999	-1.82166666666667	-1.5725	-2.96285714285714	-0.210000000000001	-2.678	-0.0571428571428569	-2.11833333333333	-1.40285714285714	-0.6525	0.678749999999999	0.635000000000002	0.00111111111111128	-0.521764705882351	-0.563076923076922	-0.113333333333335	-0.482500000000002	-1.09071428571428	-0.63125	1.08333333333333	0.110833333333334	-0.265000000000001	-0.342222222222222	-0.450714285714284	-1.22384615384615	-0.634166666666665	-1.32	-1.3725	-0.226666666666667	-0.329000000000001	-2.56	-0.37	0.16625	-1.96125	1.26	1.18	0.101111111111111	0.326666666666666	-1.05066666666667	2.89416666666667	-3.73333333333333	-1.92571428571429	-0.286153846153846	-0.572857142857142	-0.805	1.92181818181818	0.0859999999999994	-0.201000000000001	-2.494	2.24416666666666	0.830000000000002	0.387857142857143	0.0226666666666659	0.65	0.0837499999999984	-1.831	-0.689444444444444	-1.4225	-1.34388888888889	1.58875	-0.525714285714287	1.86	1.558	0.68125	-2.69375	-0.097333333333335	2.35166666666666	1.30571428571429	-1.734	-0.0216666666666683	-0.360909090909091	-0.548571428571428	0.379000000000001	0.746	0.18	1.38375	-1.39	-0.972666666666669	1.715	-0.998749999999998	-2.48375	0.784444444444444	-0.255000000000001	1.345625	-1.76090909090909	0.158333333333333	0.144166666666663	-1.15	-1.21846153846154	0.178	-0.948235294117647	-0.187272727272727	-1.603	-0.958749999999998	0.185625	-0.649999999999999	0.411428571428573	-1.63428571428571	-1.15875	-1.0875	0.669999999999998	0.236000000000001	-1.022	-0.17	-1.01454545454546	1.78818181818182	-3.27882352941176	-1.41066666666666	0.288	-0.173636363636366	2.19222222222222	1.56411764705882	3.03818181818182	-1.17	0.494545454545456	-0.445833333333336	-0.643636363636364	-0.686999999999998	-0.898	0.931000000000001	0.123636363636363	-2.73857142857143	-0.668571428571429	-0.396666666666667	-0.575555555555557	-1.12272727272727	-1.50142857142857	-1.652	-0.997777777777777	-1.12428571428572	-2.4475	-1.07125	-0.959999999999999	1.25181818181818	0.35	-1.25111111111111	-0.868461538461538	0.3325	-0.783000000000001	0.247	0.287000000000001	-2.23	-2.11	1.155	-1.828	-0.9015	-0.946	-1.91230769230769	-0.0587499999999999	-1.04222222222222	0.14909090909091	-1.39722222222222	-0.10888888888889	-0.00636363636363591	-0.0209090909090914	1.31909090909091	1.581	0.859999999999999	-0.331111111111111	0.973846153846154	-1.49285714285714	-2.3875	0.439333333333333	0.925000000000001	0.357777777777777	0.237058823529409	-2.31	-0.174999999999999	1.05125	-1.786	0.119473684210526	-0.887	-0.210909090909091	-1.36833333333333	0.374545454545455	0.00187499999999829	-0.458571428571428	4	-5.15	-0.58	2.23	2.13	-0.58	4	-5.15	-5.11	-4.19	-3.86	-0.58	-2.83	-4.6	-5.15	-5.11	-0.58	-1.83	-5.15	-0.58	-0.58	-0.58	4	4	-0.58	-2.87	-2.83	-4.93	1.55	-0.19	-5.14	-1.49	-0.58	-0.260000000000001	-4.82	-3.03	-0.58	0.400000000000001	-0.58	-3.07	-0.74	-3.43	-0.64	-0.58	2.58	-0.72	0.520000000000001	-0.58	3.98	-1.04	-0.98	0.86	-1.35	-1.96	-1.77635683940025e-15	-1.78	-1.05	-1.26	3.34	-0.91	-4.28	-4.12	-0.57	0.309999999999998	-4.17	-0.88	-3.26	-1.64	6.09	1.34	0.120000000000001	-5.39	-1.08	-0.52	-0.55	0.82	0.11	2.64000000000001	-0.379999999999999	-4.68	-1.74	3.11	2.29	-0.58	-7.01	6.32	-0.57	0.199999999999996	-0.569999999999999	-1.69	-0.359999999999999	-0.579999999999998	-0.28	0.12	2.19	-1.16	-0.580000000000002	-1.01	-0.579999999999999	3.02	1.03	-0.919999999999999	-0.00999999999999979	-3.85	3.81	-7.18	-0.819999999999999	2.41	1.63	-2.23	-1.49	0.37	-0.17	-3.55	0.759999999999999	1.82	-2.25	-1.05	-2.34	-2.45	0.149999999999999	-3.12	-1.71	-2.52	-6.27	-0.579999999999998	-1.21	0.75	-0.730000000000004	-0.579999999999998	2.75	-2.54	-6.16	-6.78	-5	1.22	-7.48	-0.0100000000000016	0.94	-1.6	3.13	-0.92	0.16	-4.01	0.580000000000001	-0.58	-4.11	1.7	-0.98	-0.489999999999999	-4.99	-2.37	-0.17	-4.59	-0.860000000000001	2.53	-0.43	0.95	-0.55	0.6	0.309999999999999	-0.460000000000001	-3.09	-3.4	-2.4	2.25	-1.83	0.81	4	1.22	-2.65	-5.15	-5.15	-5.15	-0.579999999999998	-1.03	1.2	-5.15	-0.9	-0.720000000000001	-1.27	0.61	0.13	-1.97	0.42	-5	-1.19	-5.13	-0.58	-0.759999999999998	2.84	-3.46	-3.7	-1.13	-1.8	-2.19	-0.211666666666666	-2.495	0.509999999999998	-0.263999999999999	0.227142857142859	-0.578571428571429	-0.576666666666666	-1.88	-2.602	-0.334285714285715	-1.30714285714286	1.06375	-1.43125	-1.16857142857143	-0.676666666666668	-1.99571428571429	-2.32	-3.8	-3.18142857142857	-0.578571428571427	-0.786666666666667	-0.963749999999999	0.11142857142857	-0.113333333333333	-0.58	-0.998571428571429	-2.04333333333333	-0.738571428571429	0.0712499999999991	1.55375	-3.82166666666667	0.148888888888887	-0.855882352941176	-0.677692307692308	-1.41555555555555	0.1775	-1.21928571428572	0.23	-1.15444444444444	-2.1575	-0.5	-0.997777777777774	0.698571428571427	-3.03230769230769	-0.00583333333333158	-1.56	-0.448333333333334	-0.110833333333334	-0.385000000000002	0.0024999999999995	0.19	0.0150000000000006	-0.72125	-0.418749999999999	0.306000000000001	0.0566666666666666	-1.08111111111111	-1.15466666666666	0.225000000000001	0.731111111111112	-1.10142857142857	-0.226153846153847	-1.19857142857143	-0.84375	1.08454545454546	-1.104	0.318000000000001	-2.083	2.6625	1.09909090909091	-0.537142857142861	-0.726666666666667	-2.04	-0.411250000000001	0.134	1.98277777777778	-0.126249999999999	-1.48166666666667	1.42375	-0.485714285714286	-0.638333333333334	0.459000000000003	-0.388749999999998	-3.35125	0.584666666666664	2.35166666666667	-1.19857142857143	1.278	-0.571666666666667	-1.01272727272727	0.422142857142855	-0.410000000000004	0.645	-0.677500000000002	-0.872499999999999	-2.20294117647059	-1.216	0.662500000000001	-0.987500000000001	-0.983749999999997	-0.89777777777778	-1.60666666666667	-0.274374999999999	-2.10818181818182	1.62	0.216666666666669	-0.744166666666667	-0.689230769230769	0.0430000000000001	-0.624705882352941	-1.33818181818182	0.303	-0.62125	-0.010625000000001	-0.0379999999999998	0.494285714285715	-1.05571428571429	-1.305	-1.594375	-2.43692307692308	0.360000000000001	-1.114	-0.571428571428572	-1.67636363636364	-1.15181818181818	-3.17176470588235	0.0599999999999987	-1.08	-0.0890909090909098	0.983333333333334	3.85941176470588	1.23272727272727	-2.17444444444444	-1.63454545454546	-1.15416666666667	1.52272727272727	-1.113	0.238000000000001	0.908999999999999	-0.318181818181818	-0.195714285714287	-1.35714285714286	-0.315555555555555	-0.741111111111111	-0.687272727272727	0.0650000000000013	-1.366	0.363333333333333	-1.04	-0.00375000000000014	-1.375	-1.25375	1.18181818181818	-2.01888888888889	-0.341111111111111	0.349999999999998	-0.49375	-1.327	-0.143999999999999	0.327999999999999	-0.602	-1.15166666666667	-2.22666666666667	-1.49066666666667	-0.778499999999999	-1.07	-1.41846153846154	-1.3875	0.125555555555554	0.00818181818181785	-1.37888888888889	-0.0166666666666675	-2.06	-2.23	-1.31090909090909	1.237	0.863333333333333	-0.312222222222223	1.24769230769231	-0.91	-2.3875	-0.232666666666667	0.893333333333333	-0.735555555555553	0.778823529411765	-1.27	-1.254	-1.38	-1.778	-0.0478947368421032	-1.226	-0.833636363636364	-1.35277777777778	-0.490000000000002	-0.406874999999999	-0.347619047619048	4	-5.15	-0.58	1.4	-5.09	-2.45	4	-5.15	-3.72	-1.59	1.08	-0.159999999999999	-5.15	-4.55	-5.15	-5.11	-0.58	-3.29	-5.15	-0.58	-0.59	-3.11	2.22	0	-5.15	-2.87	-2.83	-4.41	1.45	-0.19	-5.14	-1.49	-1.7	-0.260000000000001	-4.82	-3.03	-0.58	0.0300000000000002	-2.45	1.03	-0.74	-0.469999999999999	-0.64	-0.58	-1.53	-0.72	0.520000000000001	0.26	3.87	-4.79	-0.98	-1.92	-1.35	2.61	3.81	0.44	-0.28	-1.26	-0.98	-6.67	-4.96	-2.19	-0.57	-3.58	0.52	0.81	-3.35	-4.74	6.09	-5.06	0.120000000000001	-5.13	2.99	-0.52	-0.55	0.82	0.870000000000001	-0.580000000000002	-0.379999999999999	-4.68	1.12	4.45	1.48	0.31	-3.4	6.32	3.8	-5.51	-1.26	0.9	-0.359999999999999	-1.67	0.6	0.12	2.19	-0.579999999999998	0.289999999999999	-0.19	-1.96	-2.38	0.319999999999999	-0.579999999999999	3.3	-3.85	-0.57	-7.18	-0.819999999999999	-3.26	-0.41	-2.23	-1.39	-0.72	-0.17	-1.57	0.759999999999999	1.85	-3.77	-1.05	-4.28	-0.17	0.18	-1.78	-0.25	-1.9	5.79	-0.579999999999998	-1.21	0	1.8	-0.579999999999998	2.75	1.21	-4.06	-1.15	-5	1.22	-0.410000000000002	-0.0100000000000016	0.43	-0.66	0.23	-5.08	0.16	-2.45	-1.23	-0.58	-4.14	1.7	-0.98	-0.489999999999999	-4.99	-1.69	-0.17	-4.59	-1.8	2.53	-0.43	1.08	-1.02	0.6	1.59	-2.84	-3.09	-3.4	-5.15	-0.410000000000001	-5.13	-0.58	4	0.0700000000000001	-2.65	-4.88	-2.25	-2.51	3.24	-0.920000000000001	1.2	-0.6	-1.62	-5.15	-1.27	0.2	-0.79	-0.559999999999999	0.42	-5	0.96	-3.16	-0.77	-5.13	0.0299999999999998	-5.15	-3.68	-0.58	-0.58	-3.97	0.0525000000000002	-2.1925	-0.272500000000001	0.0199999999999996	0.560714285714285	0.595714285714285	0.185	-1.13083333333334	-2.253	0.142857142857142	0.537857142857144	0.673125000000001	-2.13375	-0.984285714285715	-0.700555555555555	-1.43285714285714	-2.634	-3.71	-1.83785714285714	0.200714285714286	-1.30416666666667	-1.268125	-1.42571428571429	-0.161666666666667	-1.629	-0.527857142857142	-2.08083333333333	-1.07071428571428	-0.290625	1.11625	-1.59333333333333	0.0750000000000011	-0.688823529411767	-0.620384615384616	-0.764444444444443	-0.1525	-1.155	-0.200625	-0.035555555555554	-1.02333333333333	-0.3825	-0.670000000000002	0.123928571428571	-2.12807692307692	-0.32	-1.44	-0.910416666666666	-0.168749999999999	-0.356999999999999	-1.27875	-0.0899999999999999	0.0906249999999993	-1.34125	0.420625000000001	0.743	0.0788888888888888	-0.377222222222223	-1.10266666666667	1.55958333333334	-1.50111111111111	-1.51357142857143	-0.256153846153847	-0.885714285714286	-0.824375	1.50318181818182	-0.509	0.0585000000000004	-2.2885	2.45333333333334	0.964545454545455	-0.0746428571428552	-0.352	-0.695	-0.16375	-0.848500000000001	0.646666666666668	-0.774374999999999	-1.41277777777778	1.50625	-0.505714285714287	0.610833333333334	1.0085	0.14625	-3.0225	0.24366666666667	2.35166666666667	0.0535714285714288	-0.227999999999998	-0.296666666666667	-0.686818181818182	-0.0632142857142846	-0.0154999999999994	0.695500000000001	-0.248749999999998	0.255625	-1.79647058823529	-1.09433333333333	1.18875	-0.993124999999999	-1.73375	-0.0566666666666666	-0.930833333333332	0.535625	-1.93454545454545	0.889166666666666	0.18041666666667	-0.947083333333333	-0.953846153846154	0.110500000000001	-0.786470588235295	-0.762727272727273	-0.649999999999999	-0.789999999999999	0.0875000000000021	-0.343999999999999	0.452857142857143	-1.345	-1.231875	-1.3409375	-0.883461538461539	0.298	-1.068	-0.370714285714286	-1.34545454545454	0.31818181818182	-3.22529411764706	-0.675333333333331	-0.396000000000001	-0.131363636363638	1.58777777777778	2.71176470588235	2.13545454545455	-1.67222222222222	-0.57	-0.799999999999997	0.439545454545456	-0.900000000000002	-0.33	0.92	-0.0972727272727276	-1.46714285714286	-1.01285714285714	-0.35611111111111	-0.658333333333333	-0.904999999999999	-0.718214285714286	-1.509	-0.317222222222222	-1.08214285714286	-1.225625	-1.223125	-1.106875	1.21681818181818	-0.834444444444444	-0.796111111111109	-0.259230769230768	-0.0806249999999995	-1.055	0.051499999999999	0.307499999999999	-1.37388888888889	-1.63083333333333	-0.535833333333333	-1.65933333333333	-0.840000000000002	-1.008	-1.66538461538462	-0.723125	-0.458333333333334	0.0786363636363632	-1.38805555555555	-0.0627777777777787	-1.03318181818182	-1.12545454545455	0.00409090909090892	1.409	0.861666666666667	-0.321666666666667	1.11076923076923	-1.20142857142857	-2.3875	0.103333333333333	0.909166666666668	-0.18888888888889	0.507941176470588	-1.79	-0.714499999999999	-0.164375	-1.782	0.0357894736842113	-1.0565	-0.522272727272727	-1.36055555555556	-0.0577272727272717	-0.202500000000001	-0.403095238095238
chrII_770771_T_C_+	YBR284W_chrII_770771_T_C_72_2	FALSE	-0.107753020714961	UpStream	TRUE	TRUE	FALSE	FALSE	FALSE	TRUE	TRUE	TRUE	-0.525485960806923	1	73	1	0	0	-1	0	1	0	0	0.447368421052632	1.01492537313433	1.67236090031762	0.159188667	0.123925	5	760	134	43	468	4.29	0.015748	0.334	0.666	0	0	4.77	0	0	0	0	0	0	-5.4	0	0	0	0	0	0	0	0	0	0	0	0	0	0	0	0	0	0	0	0	0	0	0	0	0	0	0	0	0	0	0	0	0	0	0	0	0	0	0	0	0	0	0	0	0	0	0	0	0	0	0	0	0	0	0	0	0	0	0	0	0	0	0	0	0	0	0	0	0	0	0	0	0	0	0	0	0	0	0	0	0	0	0	0	0	0	0	0	0	0	0	0	0	0	0	0	0	0	0	0	0	0	0	0	0	0	0	0	0	0	0	0	0	0	0	0	0	0	0	0	0	0	0	0	0	0	0	0	0	0	0	0	0	0	0	0	0	0	0	0	0	0	0	0	0	0	0	0	0	0	0	0	0	0	0	0	0	0	0	0	0	0	0	0	0	0	0	0	0	0	0	0	0	0	0	0	0	0	0	0	0	0	0	0	0	0	0	0	4.77	0	0	0	0	0	0	-5.4	0	0	0	0	0	0	0	0	0	0	0	0	0	0	0	0	0	0	0	0	0	0	0	0	0	0	0	0	0	0	0	0	0	0	0	0	0	0	0	0	0	0	0	0	0	0	0	0	0	0	0	0	0	0	0	0	0	0	0	0	0	0	0	0	0	0	0	0	0	0	0	0	0	0	0	0	0	0	0	0	0	0	0	0	0	0	0	0	0	0	0	0	0	0	0	0	0	0	0	0	0	0	0	0	0	0	0	0	0	0	0	0	0	0	0	0	0	0	0	0	0	0	0	0	0	0	0	0	0	0	0	0	0	0	0	0	0	0	0	0	0	0	0	0	0	0	0	0	0	0	0	0	0	0	0	0	0	0	0	0	0	0	0	0	0	0	0	0	0	0	0	0	0	0	0	0	0	0	0	0	0	0	0	0	0	0	0	0	1	0	0	0	0	0	0	-1	0	0	0	0	0	0	0	0	0	0	0	0	0	0	0	0	0	0	0	0	0	0	0	0	0	0	0	0	0	0	0	0	0	0	0	0	0	0	0	0	0	0	0	0	0	0	0	0	0	0	0	0	0	0	0	0	0	0	0	0	0	0	0	0	0	0	0	0	0	0	0	0	0	0	0	0	0	0	0	0	0	0	0	0	0	0	0	0	0	0	0	0	0	0	0	0	0	0	0	0	0	0	0	0	0	0	0	0	0	0	0	0	0	0	0	0	0	0	0	0	0	0	0	0	0	0	0	0	0	0	0	0	0	0	0	0	0	0	0	0	0	0	0	0	0	0	0	0	0	0	0	0	0	0	0	0	0	0	0	0	0	0	0	0	0	0	0	0	0	0	0	0	0	0	0	0	0	0	0	0	0	0	0	0	0	0	0	0	0	0	0	0	0	0	0	-5.92	0	0	0	0	0	0	0	0	0	0	0	0	0	6.15	0	0	0	0	0	0	0	0	0	0	0	0	0	0	0	0	0	0	0	0	0	0	0	0	0	0	0	0	0	0	0	0	0	0	0	0	0	0	0	0	0	0	0	0	0	0	0	0	0	0	0	0	0	0	0	0	0	0	0	0	0	0	0	0	0	0	0	0	0	0	0	0	0	0	0	0	0	0	0	0	0	0	0	0	0	0	0	0	0	0	0	0	0	0	0	0	-6.15	0	0	0	0	0	0	0	0	0	0	0	0	0	0	0	0	0	0	0	0	0	0	0	0	0	0	0	0	0	0	0	0	0	0	0	0	0	0	0	0	0	0	0	0	0	0	0	0	0	0	0	0	0	0	0	0	0	0	0	0	0	0	0	0	0	0	0	0	0	0	0	0	0	0	0	0	0	0	0	0	0	0	0	0	-5.92	0	0	0	0	0	0	0	0	0	0	0	0	0	6.15	0	0	0	0	0	0	0	0	0	0	0	0	0	0	0	0	0	0	0	0	0	0	0	0	0	0	0	0	0	0	0	0	0	0	0	0	0	0	0	0	0	0	0	0	0	0	0	0	0	0	0	0	0	0	0	0	0	0	0	0	0	0	0	0	0	0	0	0	0	0	0	0	0	0	0	0	0	0	0	0	0	0	0	0	0	0	0	0	0	0	0	0	0	0	0	0	-6.15	0	0	0	0	0	0	0	0	0	0	0	0	0	0	0	0	0	0	0	0	0	0	0	0	0	0	0	0	0	0	0	0	0	0	0	0	0	0	0	0	0	0	0	0	0	0	0	0	0	0	0	0	0	0	0	0	0	0	0	0	0	0	0	0	0	0	0	0	0	0	0	0	0	0	0	0	0	0	0	0	0	0	0	0	-1	0	0	0	0	0	0	0	0	0	0	0	0	0	1	0	0	0	0	0	0	0	0	0	0	0	0	0	0	0	0	0	0	0	0	0	0	0	0	0	0	0	0	0	0	0	0	0	0	0	0	0	0	0	0	0	0	0	0	0	0	0	0	0	0	0	0	0	0	0	0	0	0	0	0	0	0	0	0	0	0	0	0	0	0	0	0	0	0	0	0	0	0	0	0	0	0	0	0	0	0	0	0	0	0	0	0	0	0	0	0	-1	0	0	0	0	0	0	0	0	0	0	0	0	0	0	0	0	0	0	0	0	0	0	0	0	0	0	0	0	0	0	0	0	0	0	0	0	0	0	0	0	0	0	0	0	0	0	0	0	0	0	0	0	0	0	0	0	0	0	0	0	0	0	0	0	0	0	0	0	0	0	0	0	0	0	0	0	0	4.77	0	0	0	0	0	0	-5.92	0	0	0	0	0	0	0	0	0	0	0	0	0	6.15	0	0	0	0	0	0	0	0	0	0	0	0	0	0	0	0	0	0	0	0	0	0	0	0	0	0	0	0	0	0	0	0	0	0	0	0	0	0	0	0	0	0	0	0	0	0	0	0	0	0	0	0	0	0	0	0	0	0	0	0	0	0	0	0	0	0	0	0	0	0	0	0	0	0	0	0	0	0	0	0	0	0	0	0	0	0	0	0	0	0	0	0	0	0	0	0	-6.15	0	0	0	0	0	0	0	0	0	0	0	0	0	0	0	0	0	0	0	0	0	0	0	0	0	0	0	0	0	0	0	0	0	0	0	0	0	0	0	0	0	0	0	0	0	0	0	0	0	0	0	0	0	0	0	0	0	0	0	0	0	0	0	0	0	0	0	0	0	0	0	0	0	0	0	0	0	4.77	0	0	0	0	0	0	-5.66	0	0	0	0	0	0	0	0	0	0	0	0	0	6.15	0	0	0	0	0	0	0	0	0	0	0	0	0	0	0	0	0	0	0	0	0	0	0	0	0	0	0	0	0	0	0	0	0	0	0	0	0	0	0	0	0	0	0	0	0	0	0	0	0	0	0	0	0	0	0	0	0	0	0	0	0	0	0	0	0	0	0	0	0	0	0	0	0	0	0	0	0	0	0	0	0	0	0	0	0	0	0	0	0	0	0	0	0	0	0	0	-6.15	0	0	0	0	0	0	0	0	0	0	0	0	0	0	0	0	0	0	0	0	0	0	0	0	0	0	0	0	0	0	0	0	0	0	0	0	0	0	0	0	0	0	0	0	0	0	0	0	0	0	0	0	0	0	0	0	0	0	0	0	0	0	0	0	0	0	0	0	0	0	0	0	0	0	0	0	0	1	0	0	0	0	0	0	-2	0	0	0	0	0	0	0	0	0	0	0	0	0	1	0	0	0	0	0	0	0	0	0	0	0	0	0	0	0	0	0	0	0	0	0	0	0	0	0	0	0	0	0	0	0	0	0	0	0	0	0	0	0	0	0	0	0	0	0	0	0	0	0	0	0	0	0	0	0	0	0	0	0	0	0	0	0	0	0	0	0	0	0	0	0	0	0	0	0	0	0	0	0	0	0	0	0	0	0	0	0	0	0	0	0	0	0	0	0	0	-1	0	0	0	0	0	0	0	0	0	0	0	0	0	0	0	0	0	0	0	0	0	0	0	0	0	0	0	0	0	0	0	0	0	0	0	0	0	0	0	0	0	0	0	0	0	0	0	0	0	0	0	0	0	0	0	0	0	0	0	0	0	0	0	0	0	0	0	0	0	0	0	0	0	0	0	-1.61	0.369999999999999	-5.02	0.57	-1.98	2.13	-4	4.03	0.33	7.95	0.77	-1.37	5.15	2.66	-2.29	3.5	2	2.66	5.15	0.58	-4	-4	-0.879999999999999	4.57	0.58	2.9	2.01	3.22	-1.73	0.19	4.58	1.02	-0.48	-0.760000000000001	3.01	3.24	2.73	0.58	2.24	5.15	2.53	2.47	0.64	5.15	-2.84	0.66	5.15	1.34	1.29	-3.16	-1.16	4.44	0.970000000000001	0.97	-3.81	-1.01	0.39	1.53	0.58	-0.970000000000002	1.15	-0.529999999999999	4.96	3.19	-0.949999999999999	2.37	-0.32	2.59	3.7	0.119999999999999	-0.460000000000001	1.13	4.34	5.15	-0.54	0.84	1.87	0.53	4.39	7.48	-6.16	2.81	1.04	2.17	-4.92	-4.45	4.85	0.980000000000006	0.58	-0.370000000000001	-4.03	0.579999999999998	0.5	7.48	3.87	1.04000000000001	-6.33	-2.89	-3.5	5.47	0.58	2.98	0.58	3.74	0.569999999999999	-1.57	1.47	0.44	0.78	0.01	1.75	-2.76	2.97	-0.44	-1.51	-2.95	3.12	2.59	1.65	7.36	-3.37	-0.9	0.75	-0.480000000000001	1.83	2.36	0.0899999999999999	-0.4	0.579999999999998	7.48	-4.71	-6.24	0.579999999999998	4.59	5.2	-3.96	6.05	2.95	1.86	1.52	1.03	0.139999999999999	4.64	4.01	-2	-0.66	-1.41	-0.24	-0.57	2.03	0.57	2.72	-3.57	1.89	4.43	3.26	5.07	0.7	0.0699999999999996	-1.3	-0.25	0.38	2.91	2.54	1.91	5.15	-0.120000000000001	1.32	-2.33	0.580000000000001	1.93	-0.6	0.249999999999998	0.589999999999998	1.98	-1.9	-1.51	-1.36	1.34	-3.57	2.19	0.72	-1.04	0.58	-4	1.3	1.77	-1.29	0.870000000000001	0.98	5.15	1.77	4.38	1.57	0.58	1.23	0.211666666666666	2.495	-3.79633333333333	0.264	-0.227142857142857	0.578571428571429	0.576666666666666	1.88	2.602	2.96880952380952	1.30714285714286	-1.06375	1.43125	1.16857142857143	0.676666666666666	1.99571428571429	2.32	3.8	3.18142857142857	0.578571428571427	0.786666666666667	0.963749999999999	-0.111428571428572	0.113333333333332	0.58	0.998571428571429	2.04333333333333	0.738571428571428	-0.0712499999999974	-1.55375	3.82166666666667	-0.148888888888889	0.855882352941176	0.677692307692308	1.41555555555555	-0.177499999999998	1.21928571428571	-0.229999999999999	1.15444444444445	2.1575	0.5	0.997777777777777	-0.69857142857143	3.03230769230769	0.00583333333333336	1.56	0.448333333333334	0.110833333333334	0.385	-0.0024999999999995	-0.19	-0.0150000000000006	0.721250000000001	0.418750000000001	-0.305999999999999	-0.0566666666666666	1.08111111111111	1.15466666666666	-0.224999999999998	-0.731111111111112	1.10142857142857	0.226153846153846	1.19857142857143	0.84375	-1.08454545454546	1.104	-0.318	2.083	-2.6625	-1.09909090909091	0.537142857142861	0.726666666666667	2.04	0.411249999999999	-0.134	-1.98277777777778	0.126250000000002	1.48166666666667	-1.42375	0.485714285714284	0.638333333333334	-0.459	0.388749999999998	3.35125	-0.584666666666664	-2.35166666666667	1.19857142857143	-1.278	0.571666666666667	1.01272727272727	-0.422142857142857	0.410000000000004	-0.644999999999998	0.677499999999998	0.8725	2.20294117647059	1.216	-0.662500000000001	0.987500000000001	0.983749999999997	0.897777777777778	1.60666666666667	0.274374999999999	2.10818181818182	-1.62	-0.216666666666665	0.744166666666667	0.689230769230769	-0.0429999999999993	0.624705882352941	1.33818181818182	-0.303	0.62125	0.010625000000001	0.0380000000000003	-0.494285714285715	1.05571428571429	1.305	1.594375	2.43692307692308	-0.360000000000001	1.114	0.571428571428571	1.67636363636364	1.15181818181818	3.17176470588235	-0.0599999999999987	1.08	0.0890909090909098	-0.983333333333334	-3.85941176470588	-1.23272727272727	2.17444444444444	1.63454545454546	1.15416666666667	-1.52272727272727	1.113	-0.238	-0.909000000000001	0.318181818181818	0.195714285714285	1.35714285714286	0.315555555555555	0.741111111111111	0.687272727272727	-0.0650000000000013	1.366	-0.363333333333333	1.04	0.00375000000000014	1.375	1.25375	-1.18181818181818	2.01888888888889	0.341111111111111	-0.350000000000001	0.493749999999999	1.327	0.144	-0.327999999999999	2.502	1.15166666666667	2.22666666666667	1.49066666666667	0.778500000000001	1.07	1.41846153846154	1.3875	-0.125555555555556	-0.00818181818181785	1.37888888888889	0.0166666666666657	2.06	2.23	1.31090909090909	-1.237	-0.863333333333333	0.312222222222223	-1.24769230769231	0.910000000000002	2.3875	0.232666666666667	-0.893333333333332	0.735555555555557	-0.778823529411765	1.27	1.254	1.38	1.778	0.0478947368421032	1.226	0.833636363636364	1.35277777777778	0.489999999999998	0.406874999999999	0.347619047619047	-3.28	0.44	4.57	-0.36	-1.39	0.00999999999999979	-4	-0.43	-0.22	9.3	-3.28	5.15	5.15	-1.54	0.85	2.58	1.67	3.29	0.56	-0.580000000000001	-4	-4	5.15	-9.64	5.15	0.409999999999999	1.6	3.58	-1.99	2.53	0.58	-1.42	2.27	1.96	-1.91	0.949999999999999	0.579999999999999	3.92	2.45	-2.16	1.27	4.84	0.58	0.33	-1.24	-0.34	4.89	2.19	1.25	5.15	4.03	1.95	1.98	-0.34	-3.81	-2.07	-1.84	-0.260000000000002	-4.95999999999999	7.48	0.58	2.24	4.96	0.840000000000001	-0.4	0.3	3.29	1.07	-0.399999999999999	1.46	0.580000000000002	-0.260000000000002	0	2.75	1.24	1.26	1.68	1.28	-1.67	0.579999999999998	-6.33	2.29	1.52	6.2	0.440000000000001	-4.45	-3.7	7.48	0.0100000000000007	0.280000000000003	2.8	3.96	-1.78	2.95	2.65	7.48	1.23	-6.15	-2.52	2.89	-5.6	1.81	-6.24	7.48	0.58	-5.64	0.74	0.16	1.17	0.149999999999999	-0.77	1.74	-0.0099999999999989	2.14	0.28	-0.24	3.77	2.69	2.81	-2.5	-1.43	3.6	0.869999999999999	1.53	-3.25	4.41999999999999	2.52	-0.0299999999999994	1.03	0.57	-0.86000000000001	-0.31	0.579999999999998	7.48	1.43999999999999	1.27	1.04	1.39	0.590000000000001	0.86	1.82	-3.24	1.88	0	-0.499999999999998	0.37	-1.74	0.220000000000001	0.0700000000000003	5.15	-0.989999999999999	2.4	-3.4	0.64	5.15	1.59	1.27	-0.149999999999999	-0.55	0.83	-0.790000000000001	2.14	-1.75	1.96	-0.410000000000002	2.48	1.66	-1.88	-4	-0.830000000000001	3.12	0.580000000000002	-0.16	0.0899999999999981	0.879999999999999	-2.48	-0.98	0.969999999999999	1.34	-1.39	2.19	4.03	-1.62	0.58	1.27	3.78	3.91	-3.3	0.869999999999999	0.58	2.82	0.439999999999999	4.16	1.92	0.19	2.71	-0.316666666666666	1.89	1.055	-0.303999999999999	-0.894285714285715	-1.77	-0.946666666666667	0.381666666666666	1.904	2.19309523809524	-2.38285714285714	-0.282499999999999	2.83625	0.799999999999999	0.724444444444444	0.869999999999999	2.948	3.62	0.494285714285715	-0.98	1.82166666666667	1.5725	2.96285714285714	-3.161	2.678	0.0571428571428569	2.11833333333333	1.40285714285714	0.6525	-0.678750000000001	-0.635000000000002	-0.00111111111111128	0.521764705882354	0.563076923076924	0.113333333333333	0.482500000000002	1.09071428571428	0.63125	-1.08333333333333	-0.110833333333332	0.265000000000001	0.342222222222219	0.450714285714284	1.22384615384615	0.634166666666665	1.32	1.3725	0.226666666666668	0.328999999999999	2.56	0.369999999999999	-0.16625	1.96125	-1.26	-1.18	-0.101111111111111	-0.326666666666666	1.05066666666666	-2.89416666666666	3.73333333333333	1.92571428571429	0.286153846153844	0.572857142857142	0.805	-1.92181818181818	-0.0859999999999994	0.201000000000001	2.494	-2.24416666666667	-0.83	-0.387857142857143	-0.0226666666666659	-0.65	-0.0837500000000002	1.831	0.689444444444444	1.4225	1.34388888888889	-1.58875	0.525714285714287	-1.86	-1.558	-0.68125	2.69375	0.0973333333333315	-2.35166666666667	-1.30571428571429	1.734	0.0216666666666665	0.360909090909093	0.54857142857143	-0.379000000000001	-0.746	-0.180000000000003	-1.38375	1.38999999999999	0.972666666666662	-1.715	0.998750000000001	2.48375	-0.784444444444444	0.255000000000001	-1.345625	1.76090909090909	-0.158333333333333	-0.144166666666667	1.15	1.21846153846154	-0.178	0.948235294117647	0.187272727272727	1.603	0.958749999999998	-0.185625000000002	0.65	-0.411428571428572	1.63428571428571	1.15875	1.0875	-0.669999999999998	1.49266666666667	1.022	0.17	1.01454545454546	-1.78818181818182	3.27882352941176	1.41066666666667	-0.288	0.173636363636366	-2.19222222222222	-1.56411764705883	-3.03818181818182	1.17	-0.494545454545456	0.445833333333333	0.643636363636364	0.687000000000001	0.898000000000001	-0.931000000000001	-0.123636363636365	2.73857142857143	0.668571428571427	0.396666666666667	0.575555555555557	1.12272727272727	1.50142857142857	1.652	0.997777777777777	1.12428571428571	2.4475	1.07125	0.959999999999999	-1.25181818181818	-0.350000000000001	1.25111111111111	0.868461538461538	-0.332500000000001	0.782999999999998	-0.247	-0.287000000000001	2.23	2.11	-1.155	1.828	0.9015	0.946000000000002	1.91230769230769	0.0587499999999999	1.04222222222222	-0.149090909090908	1.39722222222222	0.10888888888889	0.00636363636363768	0.0209090909090914	-1.31909090909091	-1.581	-0.86	0.331111111111111	-0.973846153846154	1.49285714285714	2.3875	-0.439333333333334	-0.925	-0.357777777777779	-0.237058823529411	2.31	0.175000000000001	-1.05125	1.786	-0.119473684210526	0.887	0.210909090909093	1.36833333333333	-0.374545454545455	-0.00187499999999829	0.458571428571428	-3.27	0.44	0.57	0.57	-1.39	0.00999999999999979	-4	-0.0100000000000007	0.170000000000002	8.47	-0.879999999999999	3.78	5.15	2.08	0.27	2.58	1.67	2.66	5.15	0.58	-4	-4	1.48	0.57	0.94	0.409999999999999	1.6	3.58	-1.99	0.19	0.58	1.02	2.27	-0.52	3.01	3.24	2.73	3.92	2.45	1.11	1.55	4.84	0.64	0.33	-2.84	0.190000000000001	5.15	2.19	1.29	4.75	2.28	4.44	1.98	-0.34	-3.81	-1.98	-1.84	1.53	0.500000000000002	6.31	0.58	1.16	4.96	2.41	-0.949999999999999	0.3	3.29	1.07	3.7	1.37	0.580000000000002	-0.260000000000002	2.5	5.15	1.05	0.84	1.68	0.82	-1.67	7.48	-6.33	2.81	1.04	2.17	-4.67	-4.45	0.57	1.4	0.0100000000000007	-0.370000000000001	1.7	0.579999999999998	0.5	7.48	2.65	7.48	-1.65	-4.58	-2.52	2.89	-3.17	2.98	0.58	6.66	0.569999999999999	-1.57	1.47	0.16	1.17	0.149999999999999	-0.42	-2.76	2.97	1.95	-1.01	-2.06	3.12	2.69	2.81	4.76	-3.37	3.6	0.869999999999999	-0.480000000000001	1.83	3.5	0.989999999999999	-0.0299999999999994	0.579999999999998	7.48	-4.71	-3.26	0.579999999999998	7.48	5.2	1.27	1.04	2.95	1.86	1.52	1.82	-3.24	3.76	4.01	-2	0.37	-1.41	-0.24	-0.520000000000001	2.05	0.57	2.4	-3.57	0.64	5.15	3.26	5.05	0.420000000000001	0.0699999999999996	0.83	-0.790000000000001	2.14	0.850000000000001	1.96	-0.179999999999999	2.94	1.66	-1.88	-2.33	0.580000000000001	1.93	-0.6	0.249999999999998	0.0899999999999981	0.879999999999999	-2.29	-0.98	-0.710000000000001	1.34	-1.39	2.19	2.38	-1.62	0.58	1.27	1.3	3.33	-3.3	0.869999999999999	0.98	3.37	0.439999999999999	4.16	1.92	0.19	2.71	-0.0525000000000002	2.1925	-1.21916666666667	-0.0199999999999996	-0.560714285714287	-0.595714285714287	-0.185000000000002	1.13083333333334	2.253	2.58095238095238	-0.537857142857144	-0.673124999999999	2.13375	0.984285714285715	0.700555555555555	1.43285714285714	2.634	3.71	1.83785714285714	-0.200714285714286	1.30416666666667	1.268125	1.42571428571429	-1.34462121212121	1.629	0.527857142857142	2.08083333333333	1.07071428571429	0.290625	-1.11625	1.59333333333333	-0.0749999999999993	0.688823529411764	0.620384615384616	0.764444444444445	0.1525	1.155	0.200625	0.0355555555555558	1.02333333333333	0.3825	0.670000000000002	-0.123928571428571	2.12807692307692	0.32	1.44	0.91041666666667	0.168750000000001	0.356999999999999	1.27875	0.0900000000000007	-0.0906250000000002	1.34125	-0.420625000000001	-0.743	-0.0788888888888888	0.377222222222223	1.10266666666666	-1.55958333333333	1.50111111111111	1.51357142857143	0.256153846153845	0.885714285714286	0.824375000000001	-1.50318181818182	0.509	-0.0585000000000004	2.2885	-2.45333333333334	-0.964545454545457	0.0746428571428552	0.352	0.694999999999999	0.163749999999999	0.8485	-0.646666666666668	0.774374999999999	1.41277777777778	-1.50625	0.505714285714285	-0.610833333333336	-1.0085	-0.14625	3.0225	-0.243666666666662	-2.35166666666667	-0.0535714285714288	0.228000000000002	0.296666666666667	0.686818181818182	0.0632142857142846	0.0154999999999994	-0.695499999999999	0.248749999999998	-0.255625	1.79647058823529	1.09433333333333	-1.18875	0.993124999999999	1.73375	0.0566666666666684	0.930833333333334	-0.535625000000003	1.93454545454545	-0.889166666666666	-0.18041666666667	0.947083333333333	0.953846153846154	-0.1105	0.786470588235294	0.762727272727273	0.65	0.790000000000001	-0.0874999999999986	0.344	-0.452857142857143	1.345	1.231875	1.3409375	0.883461538461539	0.503894736842105	1.068	0.370714285714286	1.34545454545455	-0.31818181818182	3.22529411764705	0.675333333333334	0.396000000000001	0.131363636363638	-1.58777777777778	-2.71176470588235	-2.13545454545455	1.67222222222222	0.57	0.799999999999997	-0.439545454545456	0.899999999999999	0.33	-0.92	0.0972727272727276	1.46714285714286	1.01285714285714	0.35611111111111	0.658333333333333	0.905000000000001	0.718214285714286	1.509	0.317222222222221	1.08214285714286	1.225625	1.223125	1.106875	-1.21681818181818	0.834444444444445	0.796111111111109	0.259230769230768	0.0806249999999995	1.055	-0.0515000000000008	-0.307500000000001	2.366	1.63083333333333	0.535833333333333	1.65933333333333	0.840000000000002	1.008	1.66538461538462	0.723125	0.458333333333332	-0.0786363636363649	1.38805555555555	0.0627777777777769	1.03318181818182	1.12545454545455	-0.00409090909090892	-1.409	-0.861666666666666	0.321666666666665	-1.11076923076923	1.20142857142857	2.3875	-0.103333333333333	-0.909166666666667	0.18888888888889	-0.507941176470588	1.79	0.714500000000001	0.164375	1.782	-0.0357894736842113	1.0565	0.522272727272727	1.36055555555556	0.0577272727272717	0.202499999999999	0.403095238095239
chrII_773629_G_T_+	YBR285W_5UTR_0_21	NA	-0.424650214836141	TSS	TRUE	TRUE	FALSE	FALSE	FALSE	FALSE	TRUE	TRUE	-1.83135403179476	2	3	1	0	0	1	-1	0	0	0	0.388157894736842	0.983333333333333	3.87739164689332	0.196920113	0.131472	7	703	225	78	293	2.15	0.92126	0.002967	0.002967	0	0	0	0	0	0	0	0	0	0	0	0	0	0	0	0	0	0	0	0	0	0	0	0	0	0	0	0	0	0	0	0	0	0	0	0	0	0	0	0	0	0	0	0	0	0	0	0	0	0	0	0	0	0	0	0	0	0	0	0	0	0	0	0	0	0	0	0	0	0	0	0	0	0	0	0	0	0	0	0	0	0	0	0	0	0	0	0	0	0	0	0	0	0	0	0	0	0	0	0	0	0	0	0	0	0	0	0	0	0	0	0	0	0	0	0	0	0	0	0	0	0	0	0	0	0	0	0	0	0	0	0	0	0	0	0	0	0	0	0	0	0	0	0	0	0	0	0	0	0	0	0	0	0	0	0	0	0	0	0	0	0	0	0	0	0	0	0	0	0	0	0	0	0	0	0	0	0	0	0	0	0	0	0	0	0	0	0	0	0	0	0	0	0	0	0	0	0	0	0	0	0	0	0	0	0	0	0	0	0	0	0	0	0	0	0	0	0	0	0	0	0	0	0	0	0	0	0	0	0	0	0	0	0	0	0	0	0	0	0	0	0	0	0	0	0	0	0	0	0	0	0	0	0	0	0	0	0	0	0	0	0	0	0	0	0	0	0	0	0	0	0	0	0	0	0	0	0	0	0	0	0	0	0	0	0	0	0	0	0	0	0	0	0	0	0	0	0	0	0	0	0	0	0	0	0	0	0	0	0	0	0	0	0	0	0	0	0	0	0	0	0	0	0	0	0	0	0	0	0	0	0	0	0	0	0	0	0	0	0	0	0	0	0	0	0	0	0	0	0	0	0	0	0	0	0	0	0	0	0	0	0	0	0	0	0	0	0	0	0	0	0	0	0	0	0	0	0	0	0	0	0	0	0	0	0	0	0	0	0	0	0	0	0	0	0	0	0	0	0	0	0	0	0	0	0	0	0	0	0	0	0	0	0	0	0	0	0	0	0	0	0	0	0	0	0	0	0	0	0	0	0	0	0	0	0	0	0	0	0	0	0	0	0	0	0	0	0	0	0	0	0	0	0	0	0	0	0	0	0	0	0	0	0	0	0	0	0	0	0	0	0	0	0	0	0	0	0	0	0	0	0	0	0	0	0	0	0	0	0	0	0	0	0	0	0	0	0	0	0	0	0	0	0	0	0	0	0	0	0	0	0	0	0	0	0	0	0	0	0	0	0	0	0	0	0	0	0	0	0	0	0	0	0	0	0	0	0	0	0	0	0	0	0	0	0	0	0	0	0	0	0	0	0	0	0	0	0	0	0	0	0	0	0	0	0	0	0	0	0	0	0	0	0	0	0	0	0	0	0	0	0	0	0	0	0	0	0	0	0	0	0	0	0	0	0	0	0	0	0	0	0	0	0	0	0	0	0	0	0	0	0	0	0	0	0	0	0	0	0	0	0	0	0	0	0	0	0	0	0	0	0	0	0	0	0	0	0	0	0	0	0	0	0	0	0	0	0	0	0	0	0	0	0	0	0	0	0	0	0	0	0	0	0	0	0	0	0	0	0	0	0	0	0	0	0	0	0	0	0	0	0	0	0	0	0	0	0	0	0	0	0	0	0	0	0	0	0	0	0	0	0	0	0	0	0	0	0	0	0	0	0	0	0	0	0	0	0	0	0	0	0	0	0	0	0	0	0	0	0	0	0	0	0	0	0	0	0	0	0	0	0	0	0	0	0	0	0	0	0	0	0	0	0	0	-7.34	0	0	0	0	0	0	0	0	0	0	0	0	0	0	0	0	0	0	0	0	0	0	0	0	0	0	0	0	0	0	0	0	0	0	0	0	0	0	0	0	0	0	0	0	0	0	0	0	0	0	0	0	0	0	0	0	0	0	0	0	0	0	0	0	0	0	0	0	0	0	0	0	0	0	0	0	0	0	0	0	0	0	0	0	0	0	0	0	0	0	0	0	0	0	0	0	0	0	0	0	0	0	0	0	0	0	0	0	0	0	0	0	0	0	0	0	0	0	0	0	0	0	0	0	0	0	0	0	0	0	0	0	0	0	0	0	0	0	0	0	0	0	0	0	0	0	0	0	0	0	0	0	0	0	0	0	0	0	0	0	0	0	0	0	0	0	0	0	0	0	0	0	0	0	0	0	0	0	0	0	0	0	0	0	0	0	0	0	0	0	0	0	0	0	0	-7.34	0	0	0	0	0	0	0	0	0	0	0	0	0	0	0	0	0	0	0	0	0	0	0	0	0	0	0	0	0	0	0	0	0	0	0	0	0	0	0	0	0	0	0	0	0	0	0	0	0	0	0	0	0	0	0	0	0	0	0	0	0	0	0	0	0	0	0	0	0	0	0	0	0	0	0	0	0	0	0	0	0	0	0	0	0	0	0	0	0	0	0	0	0	0	0	0	0	0	0	0	0	0	0	0	0	0	0	0	0	0	0	0	0	0	0	0	0	0	0	0	0	0	0	0	0	0	0	0	0	0	0	0	0	0	0	0	0	0	0	0	0	0	0	0	0	0	0	0	0	0	0	0	0	0	0	0	0	0	0	0	0	0	0	0	0	0	0	0	0	0	0	0	0	0	0	0	0	0	0	0	0	0	0	0	0	0	0	0	0	0	0	0	0	0	0	-1	0	0	0	0	0	0	0	0	0	0	0	0	0	0	0	0	0	0	0	0	0	0	0	0	0	0	0	0	0	0	0	0	0	0	0	0	0	0	0	0	0	0	0	0	0	0	0	0	0	0	0	0	0	0	0	0	0	0	0	0	0	0	0	0	0	0	0	0	0	0	0	0	0	0	0	0	0	0	0	0	0	0	0	0	0	0	0	0	0	0	0	0	0	0	0	0	0	0	0	0	0	0	0	0	0	0	0	0	0	0	0	0	0	0	0	0	0	0	0	0	0	0	0	0	0	0	0	0	0	0	0	0	0	0	0	0	0	0	0	0	0	0	0	0	0	0	0	0	0	0	0	0	0	0	0	0	0	0	0	0	0	0	0	0	0	0	0	0	0	0	0	0	0	0	0	0	0	0	0	0	0	0	0	0	0	0	0	0	0	0	0	0	0	0	0	-7.34	0	0	0	0	0	0	0	0	0	0	0	0	0	0	0	0	0	0	0	0	0	0	0	0	0	0	0	0	0	0	0	0	0	0	0	0	0	0	0	0	0	0	0	0	0	0	0	0	0	0	0	0	0	0	0	0	0	0	0	0	0	0	0	0	0	0	0	0	0	0	0	0	0	0	0	0	0	0	0	0	0	0	0	0	0	0	0	0	0	0	0	0	0	0	0	0	0	0	0	0	0	0	0	0	0	0	0	0	0	0	0	0	0	0	0	0	0	0	0	0	0	0	0	0	0	0	0	0	0	0	0	0	0	0	0	0	0	0	0	0	0	0	0	0	0	0	0	0	0	0	0	0	0	0	0	0	0	0	0	0	0	0	0	0	0	0	0	0	0	0	0	0	0	0	0	0	0	0	0	0	0	0	0	0	0	0	0	0	0	0	0	0	0	0	0	-7.34	0	0	0	0	0	0	0	0	0	0	0	0	0	0	0	0	0	0	0	0	0	0	0	0	0	0	0	0	0	0	0	0	0	0	0	0	0	0	0	0	0	0	0	0	0	0	0	0	0	0	0	0	0	0	0	0	0	0	0	0	0	0	0	0	0	0	0	0	0	0	0	0	0	0	0	0	0	0	0	0	0	0	0	0	0	0	0	0	0	0	0	0	0	0	0	0	0	0	0	0	0	0	0	0	0	0	0	0	0	0	0	0	0	0	0	0	0	0	0	0	0	0	0	0	0	0	0	0	0	0	0	0	0	0	0	0	0	0	0	0	0	0	0	0	0	0	0	0	0	0	0	0	0	0	0	0	0	0	0	0	0	0	0	0	0	0	0	0	0	0	0	0	0	0	0	0	0	0	0	0	0	0	0	0	0	0	0	0	0	0	0	0	0	0	0	-1	0	0	0	0	0	0	0	0	0	0	0	0	0	0	0	0	0	0	0	0	0	0	0	0	0	0	0	0	4	-0.58	-5.11	3.1	-0.58	-5.02	3.41	1.99	-1.06	-2.83	-0.580000000000002	-4.39	-5.15	-5.15	-0.58	-0.58	-5.15	-5.15	-0.580000000000001	-0.44	-5.15	-5.15	4	-5.15	-5.15	1.35	-1.28	-1.46	-4.13	3.37	-0.58	-3.48	-3.06	1.03	0.69	4	-3.17	-2.55	-3.3	-0.58	1.57	-0.33	3.65	-1.16	-0.69	-1.15	1.94	2.28	-5.15	-2.69	-2.93	-0.26	1.53	-1.34	-3.81	0.53	-1.87	-7.25999999999999	-4.68	-1.69	-0.58	0.36	-0.57	-3.39	1.12	-2.55	-3.58	-3.69	2.97	-0.119999999999999	-6.57	-0.950000000000001	1.36	-1.22	-2.01	2.22	-6.35	-2.66	4.64	3.4	-1.72	2.26	-1.86	-0.579999999999998	-2.51	6.13	-0.57	-5.45	-0.569999999999999	0.59	-0.94	2.46	-0.13	-1.89	-7.36	-1.16999999999999	-7.38	-4.07	-3.34	-0.39	-5.43	-7.3	5.43	-1.39	3.81	2.55	-0.0300000000000002	-2.64	-1.32	-0.88	0.29	-2.35	-3.87	-0.57	-2.3	3.98	-2.33	-4.26	-2.48	-2.63	-1.7	-0.2	1.65	0.19	-6.38	-0.579999999999998	5.85	-0.0399999999999956	-7.42	-0.579999999999999	1.46	0.68	-7.48	-3.98	0.58	-0.400000000000002	-0.579999999999998	0.79	-0.839999999999999	-2.09	0.88	-0.92	-2.82	2.79	-4.65	4.04	-0.830000000000001	0.800000000000001	-4.53	-2.03	1.16	-1.4	3.8	-2.19	-1.76	0.6	2.53	-4.24	-4.66	0.67	-3.97	-2.69	0.850000000000001	-2.11	-1.34	0.150000000000002	-5.13	-2.82	0.339999999999999	-0.00999999999999979	-3.27	-5.15	-0.58	-0.580000000000002	-1.56	-0.0999999999999992	0.41	-5.15	-2.02	-5.15	-1.27	0.3	0.0299999999999998	-1.44	1.16	-4.03	-5.15	-0.580000000000001	-2.64	-5.15	0.119999999999999	-3.83	-5.11	-5.15	-5.15	-2.1	0.0400000000000009	-2.64833333333333	-0.234999999999999	-0.318000000000001	-0.952857142857143	-0.56	0.946666666666665	0.921666666666667	-2.598	-0.312857142857142	0.212857142857144	0.317499999999999	-3.18875	-2.15571428571429	0.0699999999999985	-0.194285714285714	-2.43	-4.00714285714286	-0.534285714285716	-0.79857142857143	-1.34	-1.53125	-1.61857142857143	0.348333333333334	-4.194	1.10428571428571	-1.88	-1.97142857142857	-1.1475	1.51125	-0.081666666666667	0.477777777777778	-1.20352941176471	-0.153846153846153	-0.106666666666667	0.614166666666669	-1.16571428571428	-1.24125	-0.699999999999999	-1.185	-0.682	-0.641111111111112	0.328571428571429	-2.62692307692308	-0.9125	-1.79666666666667	-0.175833333333333	-0.369166666666667	-0.619000000000002	-1.63875	0.105	-0.365000000000002	-1.86375	-0.115	-0.571999999999999	-1.23444444444444	-0.728888888888889	-2.15933333333333	0.502499999999998	-3.04555555555556	-3.08	-0.373846153846154	-1.19857142857143	-1.58125	2.02181818181818	-1.448	-0.125999999999999	-3.003	4.225	-0.688181818181818	0.454999999999998	-0.226000000000003	-0.380000000000001	0.186249999999999	-0.776000000000002	2.315	-1.325	-1.115	1.68	1.71857142857143	0.154999999999999	0.457000000000001	0.0499999999999989	-3.92625	-1.902	2.35166666666667	-0.474285714285715	-0.271999999999998	-0.864999999999998	-1.65363636363637	-0.165714285714287	-0.98	-0.673	-0.2925	-0.00624999999999787	-2.56823529411765	-1.388	-0.677499999999998	-1.455	-2.40125	-1.67444444444445	-2.295	-0.09375	-1.51363636363636	0.888333333333332	1.87333333333333	-0.673333333333333	-0.997692307692308	0.203	-0.921764705882353	-0.577272727272727	-0.992	-0.674999999999999	-0.0949999999999989	-0.100000000000001	0.927142857142857	-1.22857142857143	-1.86625	-1.07	-0.162307692307692	0.643000000000001	-1.521	0.427142857142858	-0.848181818181818	-2.31818181818181	-3.43941176470589	-0.0259999999999998	-1.982	-1.80454545454545	1.07222222222222	4.28352941176471	2.87909090909091	-1.86222222222222	-1.06272727272727	-0.209166666666665	0.452727272727277	-0.635999999999999	0.672000000000001	1.078	0.0136363636363637	-2.10571428571429	-1.51428571428572	-0.254444444444445	-0.17	-0.877272727272727	-0.134999999999998	-1.683	0.897777777777778	-0.557142857142857	-1.5375	-1.07875	-0.966249999999999	1.36545454545455	-0.306666666666665	-1.97444444444444	-0.593846153846155	0.81	-0.969999999999999	0.306000000000001	0.381	-1.47	-3.28	1.77833333333333	-1.66933333333333	-0.929	-0.588999999999999	-2.41	-1.12875	0.417777777777779	0.264545454545456	-1.39722222222222	0.397777777777778	-0.58727272727273	-0.650000000000002	-0.771818181818182	1.541	0.944666666666667	-0.207777777777777	1.02615384615385	-2.32142857142857	-2.3875	-0.683333333333334	0.98	-0.531111111111112	1.11058823529412	-2.04777777777778	-1.085	-0.3125	-1.672	0.0452631578947376	-0.622	-1.60363636363636	-1.33722222222222	-0.167272727272728	-0.2075	-0.901904761904762	4	-1.62	-5.15	4	1.3	2.01	4	-5.15	-2.82	-0.470000000000001	2.35	0.81	-0.58	-5.15	-5.15	-2.53	-5.15	-5.08	-5.15	4	-5.15	-3.68	-0.58	1.63	2.42	-5.07	-0.58	-5.15	-5.15	2.06	-5.15	-3.21	-5.15	3.87	-5.15	-1.5	-5.15	1.42	0.599999999999999	-3.5	1.99	-4.13	3.28	-4.27	3.94	-0.97	-1.42	0.0100000000000002	0.550000000000001	0.0999999999999996	-1.67	1.45	1.26	3.53	-0.57	0.55	-0.21	-3.4	-2.78	6.24	-0.57	-1.06	3.81	-1.36	3.38	-2.9	-3.63	0.319999999999999	-7.44	4.36	3.55	-0.0199999999999996	0.17	-5.15	0.11	-0.249999999999998	-6.03	-5.5	-2.49	0.0700000000000003	6.33	-7.48	6.33	-7.48	6.05	6.13	-4.96	-0.579999999999998	-0.57	1.73	-0.58	-7.4	5.9	-7.48	-7.43	-0.580000000000005	-7.48	6.29	-6.15	-4.27	-3.72	-4.43	0.67	-0.789999999999997	-0.569999999999999	-4.14	-2.68	-3.38	0.559999999999999	-2.07	-3.02	0.0499999999999998	-4.01	-0.19	-2.62	3.87	-1.93	-4.15	-2.2	-1.11	-2.42	-1.8	-3.92	1.05	4.01	-0.579999999999998	-3.17	1.11	1.98	-5.88	-0.859999999999999	3.8	5.39	1.07	-7.23	-0.58	-7.48	0.26	1.37	-1.18	-0.57	-4.88	-4.38	0.31	-4.5	-5.15	-0.63	-4.5	-4.95	-2.62	-0.299999999999999	-2.53	2.8	-5.14	-1.11	-1	-2.45	-4.49	-5.69	0.86	-6.82	-0.970000000000001	-2.94	-2.66	-5.14	-1.6	-4.41	6.95	-3.34	-1.49	-3.27	-1.41	-5.15	-5.15	-5.01	-0.69	-0.42	-2.49	0.94	-3.41	-1.27	-0.0900000000000003	0.0899999999999999	-5.14	1.57	-5.02	-0.58	0.0600000000000005	-3.32	-0.22	-2.12	-4.91	-4.97	-0.0899999999999999	-1.41	0.65	0.0650000000000013	-1.73666666666667	-0.31	0.358	2.07428571428571	1.75142857142857	-0.576666666666666	-3.18333333333333	-1.908	0.598571428571427	0.862857142857143	1.02875	-1.07875	0.187142857142858	-1.47111111111111	-2.67142857142857	-2.838	-3.41285714285714	-3.14142857142857	1.2	-1.26833333333333	-1.005	-1.23285714285714	-0.671666666666666	0.936	-2.16	-2.28166666666667	-0.17	0.56625	0.72125	-3.105	-0.327777777777778	-0.174117647058825	-1.08692307692307	-1.42222222222222	-0.919166666666666	-1.14428571428572	0.839999999999998	0.628888888888889	-0.861666666666665	-0.0830000000000002	-0.698888888888892	-0.0807142857142864	-1.62923076923077	0.272499999999999	-1.08333333333333	-1.645	0.0316666666666663	-0.0949999999999989	-0.918749999999999	-0.285	0.546250000000001	-0.81875	0.956250000000002	2.058	1.39222222222222	-0.025555555555556	-0.0459999999999994	2.61666666666667	0.043333333333333	0.0528571428571443	-0.13846153846154	-0.572857142857144	-0.067499999999999	0.984545454545454	0.43	0.243	-1.574	0.681666666666665	2.61727272727273	-0.604285714285716	-0.478000000000002	-1.01	-0.51375	-0.920999999999999	-1.02166666666666	-0.223750000000003	-1.71055555555555	1.3325	-2.73	1.06666666666667	1.56	0.2425	-2.11875	2.38933333333333	2.35166666666667	0.581428571428573	-0.184000000000001	0.271666666666667	0.279999999999999	0.039285714285711	0.949000000000002	2.064	-0.204999999999998	0.5175	-1.02470588235294	-0.800666666666665	3.055	-0.53125	-1.06625	1.56111111111111	0.433333333333334	1.165	-2.35545454545455	0.890000000000001	-1.5125	-1.22083333333333	-0.91	0.0179999999999998	-0.651176470588235	-0.948181818181818	-0.308	-0.905000000000001	0.27	-0.587999999999999	-0.0214285714285722	-1.46142857142857	-0.5975	-1.611875	-1.60461538461539	-0.0470000000000006	-0.614999999999999	-1.16857142857143	-1.84272727272727	2.95454545454546	-3.01117647058823	-1.32466666666667	1.19	1.54181818181818	2.10333333333333	1.14	1.39181818181818	-1.48222222222222	-0.077272727272728	-1.39083333333333	0.426363636363636	-1.164	-1.332	0.761999999999999	-0.208181818181819	-0.828571428571429	-0.511428571428571	-0.457777777777777	-1.14666666666667	-0.932727272727274	-1.30142857142857	-1.335	-1.53222222222222	-1.60714285714286	-0.91375	-1.3675	-1.2475	1.06818181818182	-1.36222222222222	0.382222222222222	0.0753846153846141	-0.97125	-1.14	-0.203000000000001	0.234	-3.262	0.0183333333333335	-2.85	-1.64933333333333	-0.751000000000001	-1.427	-0.920769230769229	2.03125	-1.33444444444445	-0.107272727272727	-1.37888888888889	-0.523333333333333	-1.47909090909091	-1.60090909090909	0.779999999999999	1.277	0.778666666666667	-0.435555555555556	1.19538461538462	-0.081428571428571	-2.3875	0.890000000000001	0.838333333333333	0.153333333333334	-0.0947058823529421	-1.53222222222222	-0.344000000000001	-0.0162500000000012	-1.892	0.026315789473685	-1.491	0.559090909090909	-1.38388888888889	0.0518181818181827	-0.1975	0.0957142857142861	4	-0.580000000000001	-5.11	4	-0.58	0.710000000000001	4	1.93	-1.29	-1.86	2.35	-0.73	-5.15	-5.15	-0.58	-0.58	-5.15	-5.08	-5.15	4	-5.15	-5.15	4	-3.93	1.85	-0.539999999999999	-0.58	-5.15	-5.15	3.37	-5.15	-3.48	-5.15	3.87	-5.15	1.93	-4.32	-2.55	-0.680000000000001	-3.5	1.57	-4.13	3.28	-4.27	3.94	-1.13	1.94	2.28	-5.15	-2.69	-1.67	0.5	1.28	2.92	-3.81	0.53	-0.21	-7.25999999999999	-2.78	-1.69	-0.57	-0.35	3.24	-3.39	1.12	-2.55	-3.63	-1.47	-6	1.51	-6.57	-0.950000000000001	0.17	-1.22	0.11	2.22	-6.35	-4.23	4.64	2.23	6.33	-7.48	6.33	-2.71	5.98	6.13	-4.96	-1.69	-0.57	0.79	-0.94	-2.95	4.06	-5.76	-7.43	-0.580000000000005	-7.38	6.29	-3.6	-0.39	-3.72	-4.43	5.43	-0.789999999999997	3.81	2.55	-0.0300000000000002	-2.64	0.48	-2.07	0.0699999999999998	-2.35	-4.01	-0.57	-2.3	3.87	-2.33	-4.15	-2.48	-1.11	-1.87	-0.2	-0.290000000000001	0.19	4.01	-0.579999999999998	3.22	1.11	-2.41	-0.579999999999999	1.46	0.68	3.08	1.07	-1.61	-0.58	-5.72	0.26	-0.839999999999999	-2.09	0.88	-3.41	-3.77	0.31	-4.5	4.04	-0.830000000000001	0.800000000000001	-4.53	-2.03	1.16	-2.53	3.8	-5.14	-1.11	-1	-2.45	-4.49	-4.92	0.86	-3.97	-2.35	-2.94	-2.66	-3.89	0.150000000000002	-4.41	6.95	-1.49	-1.49	-3.27	-5.15	-5.15	-5.15	-5.01	-0.69	-0.38	-5.15	-2.02	-5.15	-1.27	-0.0900000000000003	0.0299999999999998	-4.6	1.16	-4.03	-2.56	0.0600000000000005	-2.64	-0.22	0.119999999999999	-4.91	-5.11	-5.15	-5.15	0.580000000000001	0.0525000000000002	-2.1925	-0.272500000000001	0.0199999999999996	0.560714285714287	0.595714285714285	0.185	-1.13083333333333	-2.253	0.142857142857142	0.537857142857144	0.673125000000001	-2.13375	-0.984285714285715	-0.700555555555555	-1.43285714285714	-2.634	-3.71	-1.83785714285714	0.200714285714284	-1.30416666666667	-1.268125	-1.42571428571429	-0.161666666666665	-1.629	-0.527857142857142	-2.08083333333333	-1.07071428571429	-0.290625	1.11625	-1.59333333333333	0.0750000000000011	-0.688823529411764	-0.620384615384614	-0.764444444444445	-0.1525	-1.155	-0.200625	-0.0355555555555558	-1.02333333333333	-0.3825	-0.670000000000002	0.123928571428571	-2.12807692307692	-0.32	-1.44	-0.910416666666666	-0.168749999999999	-0.357000000000001	-1.27875	-0.0899999999999999	0.0906249999999993	-1.34125	0.420624999999999	0.743000000000002	0.0788888888888888	-0.377222222222223	-1.10266666666666	1.55958333333333	-1.50111111111111	-1.51357142857143	-0.256153846153847	-0.885714285714286	-0.824374999999999	1.50318181818182	-0.508999999999999	0.0585000000000004	-2.2885	2.45333333333334	0.964545454545455	-0.0746428571428623	-0.352	-0.694999999999999	-0.16375	-0.8485	0.646666666666668	-0.774375000000003	-1.41277777777778	1.50625	-0.505714285714284	0.610833333333336	1.0085	0.14625	-3.0225	0.24366666666667	2.35166666666667	0.0535714285714288	-0.227999999999998	-0.296666666666667	-0.686818181818182	-0.0632142857142846	-0.0154999999999959	0.695500000000001	-0.248749999999998	0.255625	-1.79647058823529	-1.09433333333334	1.18875	-0.993124999999999	-1.73375	-0.0566666666666666	-0.930833333333332	0.535625	-1.93454545454545	0.889166666666666	0.180416666666666	-0.947083333333333	-0.953846153846154	0.1105	-0.786470588235294	-0.762727272727273	-0.649999999999999	-0.790000000000001	0.0874999999999986	-0.344	0.452857142857143	-1.345	-1.231875	-1.3409375	-0.883461538461539	0.298	-1.068	-0.370714285714286	-1.34545454545455	0.31818181818182	-3.22529411764706	-0.675333333333334	-0.395999999999997	-0.131363636363638	1.58777777777778	2.71176470588236	2.13545454545454	-1.67222222222222	-0.57	-0.799999999999997	0.439545454545456	-0.899999999999999	-0.33	0.92	-0.0972727272727276	-1.46714285714286	-1.01285714285714	-0.356111111111112	-0.658333333333333	-0.904999999999999	-0.718214285714286	-1.509	-0.317222222222222	-1.08214285714286	-1.225625	-1.223125	-1.106875	1.21681818181818	-0.834444444444445	-0.796111111111111	-0.259230769230772	-0.0806249999999995	-1.055	0.0515000000000008	0.307500000000001	-2.366	-1.63083333333333	-0.535833333333334	-1.65933333333333	-0.840000000000002	-1.008	-1.66538461538462	0.428333333333333	-0.458333333333334	0.0786363636363649	-1.38805555555555	-0.0627777777777769	-1.03318181818182	-1.12545454545455	0.0040909090909107	1.409	0.861666666666667	-0.321666666666667	1.11076923076923	-1.20142857142857	-2.3875	0.103333333333333	0.909166666666667	-0.188888888888888	0.507941176470588	-1.79	-0.714499999999999	-0.164375	-1.782	0.0357894736842113	-1.0565	-0.522272727272728	-1.36055555555556	-0.0577272727272735	-0.202500000000001	-0.403095238095238
chrII_773703_C_CAA_+	YBR285W_5UTR_0_12	NA	0.378902414879675	TSS	FALSE	TRUE	FALSE	FALSE	FALSE	FALSE	TRUE	NA	-1.4242108569118	2	77	1	2	2	0	0	0	0	0	0.38961038961039	0.987012987012987	3.87739164689332	0.196920113	0.131472	7	703	225	78	219	2.42	1	0.375	NA	0	0	0	0	0	0	0	0	0	0	0	0	0	0	0	0	0	0	0	0	0	0	0	0	0	0	0	0	0	0	0	0	0	0	0	0	0	0	0	0	0	0	0	0	0	0	0	0	0	0	0	0	0	0	0	0	0	0	0	0	0	0	0	0	0	0	0	0	0	0	0	0	0	0	0	0	0	0	0	0	0	0	0	0	0	0	0	0	0	0	0	0	0	0	0	0	0	0	0	0	0	0	0	0	0	0	0	0	0	0	0	0	0	0	0	0	0	0	0	0	0	0	0	0	0	0	0	0	0	0	0	0	0	0	0	0	0	0	0	0	0	0	0	0	0	0	0	0	0	0	0	0	0	0	0	0	0	0	0	0	0	0	0	0	0	0	0	0	0	0	0	0	0	0	0	0	0	0	0	0	0	0	0	0	0	0	0	0	0	0	0	0	0	0	0	0	0	0	0	0	0	0	0	0	0	0	0	0	0	0	0	0	0	0	0	0	0	0	0	0	0	0	0	0	0	0	0	0	0	0	0	0	0	0	0	0	0	0	0	0	0	0	0	0	0	0	0	0	0	0	0	0	0	0	0	0	0	0	0	0	0	0	0	0	0	0	0	0	0	0	0	0	0	0	0	0	0	0	0	0	0	0	0	0	0	0	0	0	0	0	0	0	0	0	0	0	0	0	0	0	0	0	0	0	0	0	0	0	0	0	0	0	0	0	0	0	0	0	0	0	0	0	0	0	0	0	0	0	0	0	0	0	0	0	0	0	0	0	0	0	0	0	0	0	0	0	0	0	0	0	0	0	0	0	0	0	0	0	0	0	0	0	0	0	0	0	0	0	0	0	0	0	0	0	0	0	0	0	0	0	0	0	0	0	0	0	0	0	0	0	0	0	0	0	0	0	0	0	0	0	0	0	0	0	0	0	0	0	0	0	0	0	0	0	0	0	0	0	0	0	0	0	0	0	0	0	0	0	0	0	0	0	0	0	0	0	0	0	0	0	0	0	0	0	0	0	0	0	0	0	0	0	0	0	0	0	0	0	0	0	0	0	0	0	0	0	0	0	0	0	0	0	0	0	0	0	0	0	0	0	0	0	0	0	0	0	0	0	0	0	0	0	0	0	0	0	0	0	0	0	0	0	0	0	0	0	0	0	0	0	0	0	0	0	0	0	0	0	0	0	0	0	0	0	0	0	0	0	0	0	0	0	0	0	0	0	0	0	0	0	0	0	0	0	0	0	0	0	0	0	0	0	0	0	0	0	0	0	0	0	0	0	0	0	0	0	0	0	0	0	0	0	0	0	0	0	0	0	0	0	0	0	0	0	0	0	0	0	0	0	0	0	0	0	0	0	0	0	0	0	0	0	0	0	0	0	0	0	0	0	0	0	0	0	0	0	0	0	0	0	0	0	0	0	0	0	0	0	0	0	0	0	0	0	0	0	0	0	0	0	0	0	0	0	0	0	0	0	0	0	0	0	0	0	0	0	0	0	0	0	0	0	0	0	0	0	0	0	0	0	0	0	0	0	0	0	0	0	0	0	0	0	0	0	0	0	0	0	0	0	0	0	0	0	0	0	0	0	0	0	0	0	0	0	0	0	0	0	0	0	0	0	0	0	0	0	0	0	0	0	0	0	0	0	0	0	0	0	0	0	0	0	0	0	0	0	0	0	0	0	0	0	0	0	0	0	0	0	0	0	0	0	0	0	0	0	0	0	0	0	0	0	0	0	0	0	0	0	0	0	0	0	0	0	0	0	0	0	0	0	0	0	0	0	0	0	0	0	0	0	0	0	0	0	0	0	0	0	0	0	0	0	0	0	0	0	0	0	0	0	0	0	0	0	0	0	0	0	0	0	0	0	0	0	0	0	0	0	0	0	0	0	0	0	0	0	0	0	0	0	0	0	0	0	0	0	0	0	0	0	0	0	0	0	0	0	0	0	0	0	0	0	0	0	0	0	0	0	0	0	0	0	0	0	0	0	0	0	0	0	0	0	0	0	0	0	0	0	0	0	0	0	0	0	0	0	0	0	0	0	0	0	0	0	0	0	0	0	0	0	0	0	0	0	0	0	0	0	0	0	0	0	0	0	0	0	0	0	0	0	0	0	0	0	0	0	0	0	0	0	0	0	0	0	0	0	0	0	0	0	0	0	0	0	0	0	0	0	0	0	0	0	0	0	0	0	0	0	0	0	0	0	0	0	0	0	0	0	0	0	0	0	0	0	0	0	0	0	0	0	0	0	0	0	0	0	0	0	0	0	0	0	0	0	0	0	0	0	0	0	0	0	0	0	0	0	0	0	0	0	0	0	0	0	0	0	0	0	0	0	0	0	0	0	0	0	0	0	0	0	0	0	0	0	0	0	0	0	0	0	0	0	0	0	0	0	0	0	0	0	0	0	0	0	0	0	0	0	0	0	0	0	0	0	0	0	0	0	0	0	0	0	0	0	0	0	0	0	0	0	0	0	0	0	0	0	0	0	0	0	0	0	0	0	0	0	0	0	0	0	0	0	0	0	0	0	0	0	0	0	0	0	0	0	0	0	0	0	0	0	0	0	0	0	0	0	0	0	0	0	0	0	0	0	0	0	0	0	0	0	0	0	0	0	0	0	0	0	0	0	0	0	0	0	0	0	0	0	0	0	0	0	0	0	0	0	0	0	0	0	0	0	0	0	0	0	0	0	0	0	0	0	0	0	0	0	0	0	0	0	0	0	0	0	0	0	0	0	0	0	0	0	0	0	0	0	0	0	0	0	0	0	0	0	0	0	0	0	0	0	0	0	0	0	0	0	0	0	0	0	0	0	0	0	0	0	0	0	0	0	0	0	0	0	0	0	0	0	0	0	0	0	0	0	0	0	0	0	0	0	0	0	0	0	0	0	0	0	0	0	0	0	0	0	0	0	0	0	0	0	0	0	0	0	0	0	0	0	0	0	0	0	0	0	0	0	0	0	0	0	0	0	0	0	0	0	0	0	0	0	0	0	0	0	0	0	0	0	0	0	0	0	0	0	0	0	0	0	0	0	0	0	0	0	0	0	0	0	0	0	0	0	0	0	0	0	0	0	0	0	0	0	0	0	0	0	0	0	0	0	0	0	0	0	0	0	0	0	0	0	0	0	0	0	0	0	0	0	0	0	0	0	0	0	0	0	0	0	0	0	0	0	0	0	0	0	0	0	0	0	0	0	0	0	0	0	0	0	0	0	0	0	0	0	0	0	0	0	0	0	0	0	0	0	0	0	0	0	0	0	0	0	0	0	0	0	0	0	0	0	0	0	0	0	0	0	0	0	0	0	0	0	0	0	0	0	0	0	0	0	0	0	0	0	0	0	0	0	0	0	0	0	0	0	0	0	0	0	0	0	0	0	0	0	0	0	0	0	0	0	0	0	0	0	0	0	0	0	0	0	0	0	0	0	0	0	0	0	0	0	0	0	0	0	0	0	0	0	0	0	0	0	0	0	0	0	0	0	0	0	0	0	0	0	0	0	0	0	0	0	0	0	0	0	0	0	0	0	0	0	0	0	0	0	0	0	0	0	0	0	0	0	0	0	0	0	0	0	0	0	0	0	0	0	0	0	0	0	0	0	0	0	0	0	0	0	0	0	0	0	0	0	0	0	0	0	0	0	0	0	0	0	0	0	0	0	0	0	0	0	0	0	0	0	0	0	0	0	0	0	0	0	0	0	0	0	0	0	0	0	0	0	0	0	0	0	0	0	0	0	0	0	0	0	0	0	0	0	0	0	0	0	0	0	0	0	0	0	0	0	0	0	0	0	0	0	0	0	0	0	0	0	0	0	0	0	0	0	0	0	0	0	0	0	0	0	0	0	0	0	0	0	0	0	0	0	0	0	0	0	0	0	0	0	0	0	0	0	0	0	0	0	0	0	0	0	0	0	0	0	0	0	0	0	0	0	0	0	0	0	0	0	0	0	0	0	0	0	0	0	0	0	0	0	0	0	0	0	0	0	0	0	0	0	0	0	0	0.23	0	0	0	0	0	0	0	0	0	0	0	0	0	0	0	0	0	0	0	0	1.84	0	0	0	0	0	0	0	0.740000000000002	0	0	0	0	0	0	0	0	-0.930000000000001	-0.0199999999999996	0	0	0	0	0	0	0	0	0	0	0	0	0	0	0.800000000000001	0	0	0	-0.369999999999999	0	0	0	0	0	0	0	4.04	0	0	0	0	0	0	0	0	0	0	0	0	0	0	6.33	0	0	0	0	0	0	0	0	0	0	-0.579999999999998	0	5.81	0	0	0	0	0	0	0	0	0	-1.33	0	0	0	0	0	0	0	0	0	0	0	0	0	0	0	0	0	0	-1.20000000000001	0.149999999999999	0	0	4.25	0	0	0	0	0	0	0	0.109999999999999	0	0	0	0	0	0	0	0	0	0	0	0	0	0	0	0	0	0	0	0	0	0	0	0	0	0	0	0	0	0	0	0	0	0	0	0	0	-0.18	0	-0.36	0	0	1.13	2.01	0	0	0	0	0	0	-0.459999999999999	0	0	0	0	0	-1.57	-0.182142857142857	-0.766190476190477	-0.126904761904763	0.314333333333334	0.418928571428571	0.590535714285715	-0.273809523809524	-1.18642857142857	-0.868666666666667	0.185714285714286	0.212857142857143	0.184444444444445	-0.408055555555556	-0.232857142857144	-0.302222222222223	-1.01892857142857	-1.00266666666667	-0.885000000000002	-1.11089285714286	0.383928571428573	-0.154761904761905	-0.108333333333334	-0.410535714285714	-0.41952380952381	0.484	-1.01267857142857	-0.825238095238095	-0.300357142857143	-0.128472222222221	0.10375	-1.03071428571429	0.213555555555555	0.303467492260062	-0.313948717948715	-0.182222222222222	-0.359166666666667	-0.435714285714287	0.434583333333334	0.246888888888889	-0.619523809523809	0.106272727272726	-0.580055555555553	0.081428571428571	-1.29189743589744	-0.0641666666666669	-0.283333333333333	-0.719761904761903	0.0409523809523797	-0.289454545454545	-0.128333333333334	-0.00930555555555479	0.241944444444445	-0.279861111111112	0.304444444444445	0.413	0.397666666666668	-0.0834444444444444	1.00690196078431	1.50666666666667	0.190111111111111	0.0708928571428569	-0.48297435897436	-0.320178571428572	-0.0186111111111105	0.180681818181819	0.111181818181818	-0.101363636363637	-0.530363636363637	0.638928571428572	0.78840909090909	-0.712410714285717	-0.333411764705879	-0.245833333333334	0.0931944444444444	-0.554272727272728	-0.926555555555559	0.16472222222222	-1.06372222222222	0.435277777777777	-0.619107142857143	0.316190476190476	0.580272727272728	-0.160694444444445	-1.05694444444445	1.44635294117647	0.435714285714287	0.17875	0.237181818181817	0.165952380952382	-0.234166666666667	-0.201607142857142	-0.456	0.220272727272727	0.0856944444444458	0.111805555555556	-0.646687306501548	-0.00352941176470978	1.08541666666667	-0.365277777777777	-0.283472222222223	0.265777777777778	0.314523809523809	0.852777777777778	-0.747196969696969	0.358571428571429	-0.527619047619048	-0.872857142857143	-0.634461538461538	0.0748181818181823	-0.505696594427245	-0.261666666666667	-0.197545454545454	-0.347777777777777	-0.321736111111111	-0.129545454545454	-0.0887500000000001	-0.367321428571429	-0.243611111111111	-0.888888888888889	-0.794461538461539	-0.0927272727272719	-0.256	-0.406071428571429	-0.554090909090908	0.434924242424243	-1.5466253869969	-1.12101960784314	1.02305882352941	0.00492424242424327	0.935000000000002	0.824891640866873	0.495378787878789	-0.497888888888887	-0.253333333333334	-0.314285714285717	-0.368181818181817	-0.207454545454546	-0.256545454545453	0.329545454545457	-0.059924242424243	-0.199285714285715	-0.321071428571429	-0.0924444444444443	-0.281666666666666	-0.184772727272726	-1.04973214285715	-0.454636363636363	-0.281333333333333	-0.365892857142857	-0.221249999999998	-0.218055555555555	-0.362777777777778	0.0996969696969696	-0.500444444444445	0.059222222222223	-0.48646153846154	-0.075277777777778	-0.280181818181818	-0.108727272727273	-0.0792727272727269	-1.11333333333333	-0.0576190476190472	-0.929523809523809	-1.21639215686275	-0.736272727272729	-0.375818181818181	-0.806256410256411	-0.0990277777777777	-0.479333333333333	0.0334090909090907	-1.0875	0.204111111111111	-0.48060606060606	-0.518257575757575	0.123333333333333	0.178	0.226666666666667	0.0218888888888902	0.769948717948718	-0.286071428571429	-0.7425	0.637176470588235	0.928095238095239	0.24	0.0413622291021696	-0.391555555555556	-0.0250000000000004	-0.0276388888888892	-0.497363636363637	-0.0381954887218043	-0.363999999999999	-0.000151515151515014	-1.12044444444444	0.024318181818181	-0.126597222222221	-0.0465838509316772	0	0	0	0	0	0	0	0.18	0	0	0	0	0	0	0	0	0	0	0	0	0	0	0	0	0	0.23	0	0	0	0	0	0	0	0	0	0	0	0	0	0	0	0	1.32	0	0	0	0	0	0	0	0	0	0	0	0	0	0	0	0	0	0	0	0	0	0	0	0	0	5.71	0	6.33	0	0	0	0	0.950000000000001	0	-1.42	0	0	0	0	0	0	0	0	0	0	0	0	0	0	0	0	0	0	0	0	0	0	0	0	0	0	0	0	0	0	0	0	0	0	0	0	0	0	0	0	0	1.51	0	0	0	0	0	0	-3.05	0	0	0	4.23	0	0	0	0	0	0	0	0	0	0	0	0	0	0	0	0	0	0	0	0	0	0	0	0	0	0.880000000000003	0	0	0	0	0	0	0	0	0	0	0	0	0	0	0	0	0	0	0	0.2	0	0	0	0	0	0.86	0	0.13	0	0	0	0	0	0	0	0	0	0	0	-0.185238095238097	-0.834523809523809	-0.11404761904762	0.0783333333333331	0.0126785714285731	-0.163214285714286	0.161428571428571	0.364285714285716	-0.882333333333333	-0.164821428571429	0.0383928571428562	0.253888888888889	-0.9925	-0.466607142857143	-0.116666666666665	-0.0887499999999992	-0.627333333333333	-1.19767857142857	-0.12875	-0.275535714285713	-0.600714285714286	-0.542222222222222	-0.493035714285714	0.130714285714285	-1.38566666666667	0.414464285714285	-0.677857142857142	-0.3725	-0.185833333333333	0.356111111111111	-0.0945238095238103	-0.0965555555555557	-1.01913312693499	0.0875897435897421	0.0267777777777773	0.168690476190477	-0.694910714285715	-0.165277777777778	-0.226333333333333	-1.2302380952381	-0.133727272727272	-0.456388888888888	0.381160714285713	-1.72246153846154	-0.300357142857145	-0.830357142857144	-0.0648809523809533	-0.262261904761905	-0.235727272727273	-0.261944444444445	0.183611111111111	0.0905555555555555	-0.509722222222223	-0.0854166666666671	-0.0253333333333341	-0.278555555555556	-0.118555555555556	-1.19019607843138	0.621666666666663	-0.858444444444444	-0.9475	-0.630358974358973	-0.476607142857143	-0.394444444444446	0.670151515151517	-0.347454545454546	0.134272727272728	-0.837272727272726	2.22035714285714	-0.06280303030303	-0.0712499999999991	-0.449960784313724	0.0268055555555566	0.107083333333334	-0.360000000000001	1.81744444444444	-0.337777777777777	-0.676499999999997	0.217083333333335	0.600178571428572	-0.290714285714284	0.238909090909093	-0.0924999999999994	-1.12625	-1.45686274509804	0.435714285714287	0.083750000000002	-0.188272727272729	-0.237857142857143	-0.478712121212119	-0.196517857142858	-0.0767272727272683	-0.383363636363635	-0.0822222222222209	-0.0373611111111103	-1.58303405572755	-0.688235294117646	-0.0613888888888887	-0.293333333333333	-0.575694444444444	-0.422444444444444	-0.64952380952381	-0.315624999999997	-0.657196969696969	0.149285714285714	0.303214285714287	-0.76047619047619	-0.754871794871796	0.0356363636363639	-0.54891640866873	-0.210833333333333	-0.115636363636364	-0.310138888888888	-0.483541666666667	-0.0259999999999998	0.086607142857142	-0.485535714285714	-0.60361111111111	-0.52986111111111	0.0473846153846154	0.0433636363636367	-0.529818181818182	0.0774999999999997	-0.27901515151515	-0.770757575757578	-2.09721362229102	0.219058823529412	-1.42870588235294	-0.645454545454545	0.0245555555555548	2.97547987616099	0.460833333333333	-0.658555555555555	-0.200075757575757	-0.67738095238095	0.0541666666666654	-0.503727272727271	0.206636363636363	0.179454545454545	-0.0860606060606059	-0.53	-0.367857142857142	-0.0262222222222217	0.0829999999999984	-0.223030303030303	-0.370267857142856	-0.548727272727273	0.198777777777778	-0.115	-0.413055555555555	-0.0684722222222227	-0.228333333333333	0.279469696969697	-0.0259999999999998	-0.406222222222222	-0.894974358974357	0.410972222222222	-0.269	-0.0244545454545451	0.142545454545456	-0.497	-1.06452380952381	0.373333333333333	-1.14164705882353	-0.674863636363636	-0.212454545454545	-1.46533333333333	-0.180694444444445	0.0565555555555548	0.141666666666666	-1.11283333333333	-0.0456666666666656	-0.113636363636367	-0.145454545454545	-0.175454545454546	0.380636363636364	0.420392156862745	-0.296444444444445	0.148	-0.591607142857143	-0.7425	-0.155921568627452	0.826190476190476	-0.0421111111111117	0.782167182662539	-0.532777777777778	-0.380454545454548	-0.0115277777777756	-0.408272727272728	0.103659147869674	-0.228363636363635	-0.211590909090908	-1.08722222222222	0.0265909090909098	0.0576388888888886	-0.565051759834368	0	0	0	0.23	0	0	0	0	0	0	0	0	0	0	0	0	0	0	0	0	0	0	0	0	0	0	0	0	0	0	0	0	0	0	0	0	0	0	0	0	0	-0.930000000000001	1.32	0	0	0	0	0	0	0	0	0	0	0	0	0	0	0	0	0	0	-0.259999999999998	0	0	0	0	0	0	5.71	4.04	6.33	0	0	0	0	0.950000000000001	0	0	0	0	0	0	0	0	6.33	0	0	0	0	0	0	0	0	0	0	-0.579999999999998	0	5.81	0	0	0	0	0	0	0	0	0	0	0	0	0	0	0	0	0	0	0	0	0	0	0	0	0	0	0	0	-3.05	0	0	0	4.23	0	0	0	0	0	0	0	0	0	0	0	0	0	0	0	0	0	0	0	0	0	0	0	0	0	0	0	0	0	0	0	0	0	0	0	0	0	0	0	0	0	0	0	0	0	0.2	0	0	0	0	1.13	0.989999999999999	0	0.13	0	0	0	0	-0.459999999999999	0	0	0	0	0	-1.57	-0.183690476190476	-0.800357142857145	-0.12047619047619	0.196333333333333	0.215803571428571	0.213660714285716	-0.0561904761904763	-0.411071428571429	-0.8755	0.010446428571429	0.125624999999999	0.219166666666668	-0.700277777777776	-0.349732142857142	-0.209444444444445	-0.553839285714286	-0.815000000000001	-1.04133928571428	-0.619821428571429	0.0541964285714283	-0.377738095238096	-0.325277777777778	-0.451785714285714	-0.144404761904763	-0.450833333333334	-0.299107142857142	-0.751547619047619	-0.33642857142857	-0.157152777777778	0.229930555555555	-0.562619047619048	0.0585000000000004	-0.35783281733746	-0.113179487179487	-0.0777222222222225	-0.0952380952380949	-0.565312499999997	0.134652777777779	0.0102777777777785	-0.924880952380953	-0.013727272727273	-0.518222222222221	0.23129464285714	-1.50717948717949	-0.182261904761905	-0.556845238095239	-0.392321428571428	-0.110654761904762	-0.262590909090909	-0.19513888888889	0.0871527777777779	0.16625	-0.394791666666666	0.109513888888889	0.193833333333332	0.0595555555555549	-0.101	-0.0916470588235327	1.06416666666667	-0.334166666666668	-0.438303571428571	-0.556666666666667	-0.398392857142857	-0.206527777777778	0.425416666666663	-0.118136363636363	0.0164545454545451	-0.683818181818182	1.42964285714286	0.362803030303029	-0.391830357142858	-0.391686274509805	-0.109513888888889	0.100138888888889	-0.457136363636364	0.445444444444444	-0.0865277777777784	-0.870111111111111	0.326180555555556	-0.0094642857142837	0.0127380952380953	0.409590909090909	-0.126597222222223	-1.09159722222222	-0.00525490196078238	0.435714285714285	0.13125	0.024454545454546	-0.0359523809523807	-0.356439393939393	-0.1990625	-0.266363636363636	-0.0815454545454557	0.00173611111111072	0.0372222222222209	-1.11486068111455	-0.345882352941175	0.512013888888889	-0.329305555555557	-0.429583333333333	-0.0783333333333331	-0.1675	0.268576388888889	-0.702196969696971	0.25392857142857	-0.112202380952382	-0.816666666666667	-0.694666666666667	0.0552272727272722	-0.527306501547988	-0.23625	-0.156590909090909	-0.328958333333333	-0.402638888888887	-0.0777727272727278	-0.00107142857142861	-0.426428571428572	-0.423611111111111	-0.709375	-0.373538461538462	-0.0246818181818167	-0.392909090909091	-0.164285714285715	-0.416553030303028	-0.167916666666663	-1.82191950464397	-0.450980392156861	-0.202823529411763	-0.320265151515152	0.479777777777777	1.90018575851393	0.478106060606061	-0.578222222222223	-0.226704545454545	-0.495833333333334	-0.157007575757579	-0.355590909090907	-0.0249545454545448	0.2545	-0.0729924242424236	-0.364642857142858	-0.344464285714286	-0.059333333333333	-0.0993333333333339	-0.203901515151514	-0.710000000000001	-0.501681818181819	-0.0412777777777773	-0.240446428571429	-0.317152777777777	-0.143263888888889	-0.295555555555556	0.189583333333333	-0.263222222222222	-0.173500000000001	-0.690717948717948	0.167847222222223	-0.274590909090909	-0.0665909090909089	0.0316363636363644	-0.805166666666667	-0.561071428571429	-0.278095238095237	-1.17901960784314	-0.705568181818181	-0.294136363636364	-1.13579487179487	-0.139861111111111	-0.211388888888889	0.0875378787878773	-1.10016666666667	0.0792222222222208	-0.297121212121212	-0.331856060606061	-0.0260606060606055	0.279318181818182	0.323529411764706	-0.137277777777779	0.458974358974359	-0.438839285714286	-0.7425	0.240627450980391	0.877142857142857	0.0989444444444452	0.411764705882353	-0.462166666666667	-0.202727272727273	-0.0195833333333333	-0.452818181818181	0.0327318295739367	-0.296181818181818	-0.105871212121212	-1.10383333333333	0.0254545454545472	-0.0344791666666673	-0.305817805383022
chrII_785333_T_C_-	YBR292C_chrII_785333_T_C_72_2	FALSE	-0.0170744193588284	UpStream	TRUE	TRUE	FALSE	FALSE	FALSE	FALSE	TRUE	TRUE	-0.831980170203101	1	73	1	0	0	-1	0	1	0	0	0.394736842105263	1.01694915254237	NA	NA	NA	NA	454	68	17	260	4.08	0	0.081	0.081	0	0	0	0	0	0	0	0	0	0	0	0	0	0	0	0	0	0	0	0	0	0	0	0	0	0	0	0	0	0	0	0	0	0	0	0	0	0	0	0	0	0	0	0	0	0	0	0	0	0	0	0	0	0	0	0	0	0	0	0	0	0	0	0	0	0	0	0	0	0	0	0	0	0	0	0	0	0	0	0	0	0	0	0	0	0	0	0	0	0	0	0	0	0	0	0	0	0	0	0	0	0	0	0	0	0	0	0	0	0	0	0	0	0	0	0	0	0	0	0	0	0	0	0	0	0	0	0	0	0	0	0	0	0	0	0	0	0	0	0	0	0	0	0	0	0	0	0	0	0	0	0	0	0	0	0	0	0	0	0	0	0	0	0	0	0	0	0	0	0	0	0	0	0	0	0	0	0	0	0	0	0	0	0	0	0	0	0	0	0	0	0	0	0	0	0	0	0	0	0	0	0	0	0	0	0	0	0	0	0	0	0	0	0	0	0	0	0	0	0	0	0	0	0	0	0	0	0	0	0	0	0	0	0	0	0	0	0	0	0	0	0	0	0	0	0	0	0	0	0	0	0	0	0	0	0	0	0	0	0	0	0	0	0	0	0	0	0	0	0	0	0	0	0	0	0	0	0	0	0	0	0	0	0	0	0	0	0	0	0	0	0	0	0	0	0	0	0	0	0	0	0	0	0	0	0	0	0	0	0	0	0	0	0	0	0	0	0	0	0	0	0	0	0	0	0	0	0	0	0	0	0	0	0	0	0	0	0	0	0	0	0	0	0	0	0	0	0	0	0	0	0	0	0	0	0	0	0	0	0	0	0	0	0	0	0	0	0	0	0	0	0	0	0	0	0	0	0	0	0	0	0	0	0	0	0	0	0	0	0	0	0	0	0	0	0	0	0	0	0	0	0	0	0	0	0	0	0	0	0	0	0	0	0	0	0	0	0	0	0	0	0	0	0	0	0	0	0	0	0	0	0	0	0	0	0	0	0	0	0	0	0	0	0	0	0	0	0	0	0	0	0	0	0	0	0	0	0	0	0	0	0	0	0	0	0	0	0	0	0	0	0	0	0	0	0	0	0	0	0	0	0	0	0	0	0	0	0	0	0	0	0	0	0	0	0	0	0	0	0	0	0	0	0	0	0	0	0	0	0	0	0	0	0	0	0	0	0	0	0	0	0	0	0	0	0	0	0	0	0	0	0	0	0	0	0	0	0	0	0	0	0	0	0	0	0	0	0	0	0	0	0	0	0	0	0	0	0	0	0	0	0	0	0	0	0	0	0	0	0	0	0	0	0	0	0	0	0	0	0	0	0	0	0	0	0	0	0	0	0	0	0	0	0	0	0	0	0	0	0	0	0	0	0	0	0	0	0	0	0	0	0	0	0	0	0	0	0	0	0	0	0	0	0	0	0	0	0	0	0	0	0	0	0	0	0	0	0	0	0	0	0	0	0	0	0	0	0	0	0	0	0	0	0	0	0	0	0	0	0	0	0	0	0	0	0	0	0	0	0	0	0	0	0	0	0	0	0	0	0	0	0	0	0	0	0	0	0	0	0	0	0	0	0	0	0	0	0	0	0	0	0	0	0	0	0	0	0	0	0	0	0	0	0	0	0	0	0	0	0	0	0	0	0	0	0	0	0	0	0	0	0	0	0	0	0	0	0	0	0	0	0	0	0	0	0	0	0	0	0	0	0	0	0	0	0	0	0	0	0	0	0	0	0	0	0	0	0	0	0	0	0	0	0	0	0	0	0	0	0	0	0	0	0	0	0	0	0	0	0	0	0	0	0	0	0	0	0	0	0	0	0	0	0	0	0	0	0	0	0	0	0	0	0	0	0	0	0	0	0	0	0	0	0	0	0	0	0	0	0	0	0	0	0	0	0	0	0	0	0	0	0	0	0	0	0	0	0	0	0	0	0	0	0	0	0	0	0	0	0	0	0	0	0	0	0	0	0	0	0	0	0	0	0	0	0	0	0	0	0	0	0	0	0	0	0	0	0	0	0	0	0	0	0	0	0	0	0	0	0	0	0	0	0	0	0	0	0	0	0	0	0	0	0	0	0	0	0	0	0	0	0	0	0	0	0	0	0	0	0	0	0	0	0	0	0	0	0	0	0	0	0	0	0	0	0	0	0	0	0	0	0	0	0	0	0	0	0	0	0	0	0	0	0	0	0	0	0	0	0	0	0	0	0	0	0	0	0	0	0	0	0	0	0	0	0	0	0	0	0	0	0	0	0	0	0	0	0	0	0	0	0	0	0	0	0	0	0	0	0	0	0	0	0	0	0	0	0	0	0	0	0	0	0	0	0	0	0	0	0	0	0	0	0	0	0	0	0	0	0	0	0	0	0	0	0	0	0	0	0	0	0	0	0	0	0	0	0	0	0	0	0	0	0	0	0	0	0	0	0	0	0	0	0	0	0	0	0	0	0	0	0	0	0	0	0	0	0	0	0	0	0	0	0	0	0	0	0	0	0	0	0	0	0	0	0	0	0	0	0	0	0	0	0	0	0	0	0	0	0	0	0	0	0	0	0	0	0	0	0	0	0	0	0	0	0	0	0	0	0	0	0	0	0	0	0	0	0	0	0	0	0	0	0	0	0	0	0	0	0	0	0	0	0	0	0	0	0	0	0	0	0	0	0	0	0	0	0	0	0	0	0	0	0	0	0	0	0	0	0	0	0	0	0	0	0	0	0	0	0	0	0	0	0	0	0	0	0	0	0	0	0	0	0	0	0	0	0	0	0	0	0	0	0	0	0	0	0	0	0	0	0	0	0	0	0	0	0	0	0	0	0	0	0	0	0	0	0	0	0	0	0	0	0	0	0	0	0	0	0	0	0	0	0	0	0	0	0	0	0	0	0	0	0	0	0	0	0	0	0	0	0	0	0	0	0	0	0	0	0	0	0	0	0	0	0	0	0	0	0	0	0	0	0	0	0	0	0	0	0	0	0	0	0	0	0	0	0	0	0	0	0	0	0	0	0	0	0	0	0	0	0	0	0	0	0	0	0	0	0	0	0	0	0	0	0	0	0	0	0	0	0	0	0	0	0	0	0	0	0	0	0	0	0	0	0	0	0	0	0	0	0	0	0	0	0	0	0	0	0	0	0	0	0	0	0	0	0	0	0	0	0	0	0	0	0	0	0	0	0	0	0	0	0	0	0	0	0	0	0	0	0	0	0	0	0	0	0	0	0	0	0	0	0	0	0	0	0	0	0	0	0	0	0	0	0	0	0	0	0	0	0	0	0	0	0	0	0	0	0	0	0	0	0	0	0	0	0	0	0	0	0	0	0	0	0	0	0	0	0	0	0	0	0	0	0	0	0	0	0	0	0	0	0	0	0	0	0	0	0	0	0	0	0	0	0	0	0	0	0	0	0	0	0	0	0	0	0	0	0	0	0	0	0	0	0	0	0	0	0	0	0	0	0	0	0	0	0	0	0	0	0	0	0	0	0	0	0	0	0	0	0	0	0	0	0	0	0	0	0	0	0	0	0	0	0	0	0	0	0	0	0	0	0	0	0	0	0	0	0	0	0	0	0	0	0	0	0	0	0	0	0	0	0	0	0	0	0	0	0	0	0	0	0	0	0	0	0	0	0	0	0	0	0	0	0	0	0	0	0	0	0	0	0	0	0	0	0	0	0	0	0	0	0	0	0	0	0	0	0	0	0	0	0	0	0	0	0	0	0	0	0	0	0	0	0	0	0	0	0	0	0	0	0	0	0	0	0	0	0	0	0	0	0	0	0	0	0	0	0	0	0	0	0	0	0	0	0	0	0	0	0	0	0	0	0	0	0	0	0	0	0	0	0	0	0	0	0	0	0	0	0	0	0	0	0	0	0	0	0	0	0	0	0	0	0	0	0	0	0	0	0	0	0	0	0	0	0	0	0	0	0	0	0	0	0	0	0	0	0	0	0	0	0	0	0	0	0	0	0	0	0	0	0	0	0	0	0	0	0	0	0	0	0	-0.35	4.43	2.35	2.72	-1.84	-3.28	-4	-0.609999999999999	4.36	-2.67	-1.08	0.569999999999999	0.35	1.74	0.58	5.11	1.67	4.8	0.58	0.58	1.16	2.22	4.57	-1.63	1.94	-1.42	5.15	3.13	0.760000000000001	2.53	0.58	1.23	1.14	1.44	0.58	1.78	-3.77	0.799999999999999	-0.95	-1.03	0.57	-1.08	4.64	0.579999999999999	5.01	0.89	4.44	-1.2	-3.82	5.02	-0.22	-1.91	3.86	-3.99	-3.81	-2.38	0.82	-5.82	-4.38	4.18	4.96	-0.67	-3.81	3.58	-3.45	-1.7	3.08	1.07	0.579999999999998	0.0400000000000018	-6.33	-0.0799999999999983	0.300000000000001	0.58	1.43	0.579999999999998	0.979999999999999	1.57	-0.110000000000001	-1.86	-1.12	0.380000000000003	-1.48	6.65	1.68	4.52	0.57	-0.65	-2.56	-0.9	4.13	-6.33	-1.43	-4.83	-0.3	6.79999999999999	-0.290000000000001	-4.02	-4.64	2.38	-3.17	0.579999999999999	4.76999999999999	1.86	-0.00999999999999979	0.579999999999998	1.01	0.59	0.100000000000001	1.98	1.72	1.7	2.96	0.24	1.44	2.46	0.32	-0.11	-0.220000000000001	-0.649999999999999	1.55	1.05	-2.53	-1.94	5.96	6.93	0.669999999999998	-4.24	-2.43	0.579999999999998	-5.14	-2.46	0.580000000000002	5.61	1.66	-4.94	4.4	1.01	-0.319999999999999	1.14	3.51	4.1	-0.53	-0.709999999999999	2.1	0.82	0.11	-0.100000000000001	1.09	0.34	3.55	2.4	0.99	1.35	-4.29	5.37	-0.65	2.22	1.02	-3.72	3.55	2.51	0.9	1.12	-0.760000000000001	1.68	4.95	0.58	0.58	0.740000000000001	1.57	-1.55	1.21	2.08	-3.3	-0.63	-1.22	0.529999999999999	-2.16	1.74	5.15	-0.280000000000001	-2.31	2.5	-0.72	1.44	-0.330000000000001	-2.05	3.19	3.85	1.27	1.97	0.58	-0.940000000000001	0.459999999999999	-1.32	-0.316666666666666	1.89	1.055	-0.304	-0.894285714285714	-1.77	-0.946666666666667	0.381666666666666	1.904	-0.619999999999999	-2.38285714285714	-0.282499999999999	2.83625	0.800000000000001	0.724444444444444	0.870000000000001	2.948	3.62	0.494285714285715	-0.98	1.82166666666667	1.5725	2.96285714285714	0.209999999999999	2.678	0.0571428571428569	2.11833333333333	1.40285714285714	0.6525	-0.678749999999999	-0.635000000000002	-0.00111111111111128	0.521764705882351	0.563076923076924	0.113333333333333	0.482499999999998	1.09071428571428	0.631250000000001	-1.08333333333333	-0.110833333333332	0.265000000000001	0.342222222222219	0.450714285714287	1.22384615384615	0.634166666666667	1.32	1.3725	0.226666666666667	0.328999999999999	2.56	0.37	-0.166250000000001	1.96125	-1.26	-1.18	-0.101111111111113	-0.326666666666666	1.05066666666667	-2.89416666666666	3.73333333333333	1.92571428571429	0.286153846153846	0.572857142857142	0.805000000000001	-1.92181818181818	-0.0859999999999994	0.201000000000001	2.494	-2.24416666666666	-0.830000000000002	-0.387857142857143	-0.0226666666666659	-0.65	-0.0837500000000002	1.831	0.689444444444444	1.4225	1.34388888888889	-1.58875	0.525714285714283	-1.86	-1.558	-0.68125	2.69375	0.097333333333335	-2.35166666666667	-1.30571428571429	1.734	0.0216666666666647	0.360909090909091	0.548571428571428	-0.379000000000005	-0.746	-0.18	-1.38375	1.39	0.972666666666665	-1.715	0.998750000000001	2.48375	-0.784444444444444	0.255000000000001	-1.345625	1.76090909090909	-0.158333333333333	-0.144166666666671	1.15	1.21846153846154	-0.178	0.948235294117647	0.187272727272727	1.603	0.95875	-0.185625	0.65	-0.411428571428571	1.63428571428571	1.15875	1.0875	-0.670000000000002	-0.236000000000001	1.022	0.169999999999999	1.01454545454546	-1.78818181818182	3.27882352941176	1.41066666666667	-0.288	0.173636363636362	-2.19222222222222	-1.56411764705882	-3.03818181818182	1.17	-0.494545454545452	0.445833333333333	0.643636363636364	0.687000000000001	0.898000000000001	-0.931000000000001	-0.123636363636363	2.73857142857143	0.668571428571427	0.396666666666668	0.575555555555555	1.12272727272727	1.50142857142857	1.652	0.997777777777777	1.12428571428571	2.4475	1.07125	0.960000000000001	-1.25181818181818	-0.35	1.25111111111111	0.868461538461542	-0.3325	0.782999999999999	-0.247	-0.287000000000001	2.23	2.11	-1.155	1.828	0.9015	0.946000000000002	1.91230769230769	0.0587499999999999	1.04222222222222	-0.149090909090908	1.39722222222222	0.10888888888889	0.00636363636363591	0.0209090909090914	-1.31909090909091	-1.581	-0.86	0.331111111111111	-0.973846153846154	1.49285714285714	2.3875	-0.439333333333333	-0.925	-0.357777777777775	-0.237058823529413	2.31	0.175000000000001	-1.05125	1.786	-0.119473684210526	0.887	0.210909090909091	1.36833333333333	-0.374545454545455	-0.00187500000000185	0.458571428571429	1.15	5.15	0.58	2.32	-0.0200000000000014	-2.59	5.15	2.25	4.84	0.579999999999999	0.77	0.31	2.83	5.15	-3.31	1.89	0.720000000000001	4.95	0.58	0.58	-0.58	2	1.78	2.94	0.58	1.39	2.83	5.15	-1.53	-1.37	5.15	-2.32	-1.37	1.56	0.66	-1.2	0.58	0.399999999999999	1.21	-1.91	2.65	3.39	-2.52	0.58	-1.36	3.88	-0.520000000000002	-1.96	-3.98	1.04	0.98	-0.35	-1.82	1.51	0.569999999999999	-0.0899999999999999	0.399999999999999	6.29	0.579999999999998	0.580000000000002	4.28	0.220000000000001	0.569999999999997	3.49	3.95	1.74	0.180000000000001	0.56	-0.929999999999999	0.119999999999999	-5.65	-0.579999999999999	2.19	0.52	-0.85	-4.17	2.37	1.75	-0.93	3.22	0.579999999999998	0.579999999999998	1.04	6.9	0.580000000000002	4.52	-3.81	1.88	0.57	2.93	-0.26	1.14	0.5	0.289999999999999	-2.19	0.690000000000005	0.579999999999998	1.01	-1.17	6.92	0.76	0.58	-2.19	3.85	-0.579999999999999	-1.98	-1.1	-0.0900000000000003	0.66	0.48	2.21	1.67	2.61	-0.23	-1.01	3.92	4.11	1.2	0.34	5.43	0.93	0.64	0.64	1.38	0.579999999999998	0.260000000000002	0.950000000000001	-0.75	0.579999999999998	-4.5	-6.33	4.27	5.89	4.53	-4.94	0.640000000000001	-2.27	0.00999999999999979	-4.23	1.5	0.69	3.29	-0.48	3.45	-0.91	1.19	-0.5	-1.19	0.979999999999999	0.58	-1.05	1.27	3.11	1.23	0.25	4.04	1.24	3.12	1.32	-2.78	4.33	0.46	3.04	-0.57	0.35	1.61	4.94	2.15	-4	0.1	2.76	5.15	-1.72	-1.27	2.01	-1.82	-1.26	-0.860000000000001	-1.56	2.83	5.15	0.720000000000001	-2.31	4.44	-3.96	-1.03	5.15	-2.34	1.76	0.58	0.89	-0.390000000000002	0.58	1.13	1.71	0.92	0.211666666666666	2.495	-0.510000000000002	0.264	-0.227142857142857	0.578571428571429	0.576666666666666	1.88	2.602	0.334285714285715	1.30714285714286	-1.06375	1.43125	1.16857142857143	0.676666666666666	1.99571428571429	2.32	3.8	3.18142857142857	0.578571428571426	0.786666666666667	0.963750000000001	-0.11142857142857	0.113333333333333	0.58	0.998571428571429	2.04333333333333	0.738571428571429	-0.0712499999999991	-1.55375	3.82166666666667	-0.148888888888889	0.855882352941173	0.677692307692308	1.41555555555556	-0.177500000000002	1.21928571428571	-0.23	1.15444444444444	2.1575	0.500000000000002	0.997777777777777	-0.698571428571427	3.03230769230769	0.00583333333333158	1.56	0.448333333333334	0.110833333333334	0.385000000000002	-0.0024999999999995	-0.19	-0.0150000000000006	0.72125	0.418750000000001	-0.306000000000001	-0.0566666666666666	1.08111111111111	1.15466666666666	-0.225000000000001	-0.731111111111112	1.10142857142857	0.226153846153847	1.19857142857143	0.84375	-1.08454545454546	1.104	-0.318	2.083	-2.6625	-1.09909090909091	0.537142857142861	0.726666666666667	2.04	0.411250000000001	-0.134	-1.98277777777778	0.126249999999999	1.48166666666667	-1.42375	0.485714285714284	0.638333333333332	-0.459	0.38875	3.35125	-0.584666666666671	-2.35166666666667	1.19857142857143	-1.278	0.571666666666667	1.01272727272728	-0.422142857142859	0.409999999999997	-0.645	0.677500000000002	0.872499999999999	2.20294117647059	1.216	-0.6625	0.987500000000001	0.983750000000001	0.897777777777776	1.60666666666667	0.274375000000006	2.10818181818182	-1.62	-0.216666666666665	0.744166666666667	0.689230769230769	-0.0430000000000001	0.624705882352941	1.33818181818182	-0.303000000000001	0.62125	0.010625000000001	0.0379999999999998	-0.494285714285715	1.05571428571429	1.305	1.594375	2.43692307692308	-0.36	1.114	0.571428571428571	1.67636363636364	1.15181818181819	3.17176470588235	-0.0599999999999987	1.08	0.0890909090909062	-0.983333333333334	-3.85941176470588	-1.23272727272727	2.17444444444444	1.63454545454545	1.15416666666667	-1.52272727272727	1.113	-0.238000000000001	-0.908999999999999	0.318181818181818	0.195714285714287	1.35714285714286	0.315555555555557	0.741111111111111	0.687272727272727	-0.0650000000000013	1.366	-0.363333333333333	1.04	0.00375000000000014	1.375	1.25375	-1.18181818181818	2.01888888888889	0.341111111111111	-0.350000000000001	0.49375	1.327	0.144	-0.327999999999999	2.502	1.15166666666667	2.22666666666667	1.49066666666667	0.778500000000001	1.07	1.41846153846154	1.3875	-0.125555555555556	-0.00818181818181785	1.37888888888889	0.0166666666666657	2.06	2.23	1.31090909090909	-1.237	-0.863333333333333	0.312222222222223	-1.24769230769231	0.91	2.3875	0.232666666666667	-0.893333333333334	0.735555555555557	-0.778823529411763	1.27	1.254	1.38	1.778	0.0478947368421068	1.226	0.833636363636364	1.35277777777778	0.490000000000002	0.406874999999999	0.347619047619048	-0.35	4.43	2.35	2.72	-1.84	-3.28	5.15	2.25	4.36	-2.67	-1.08	0.569999999999999	0.35	1.74	-3.31	1.89	1.27	4.8	0.58	0.58	0	2	1.78	-1.63	1.94	1.39	2.83	3.13	0.760000000000001	-1.03	0.58	-1.85	1.14	1.56	0.66	-1.2	-0.11	0.799999999999999	-0.95	-1.03	0.57	3.39	-0.180000000000001	0.579999999999999	5.01	0.89	2.7	-1.96	-3.82	1.06	0.98	-1.91	3.86	-3.99	-3.81	-2.38	0.82	-3.2	-4.38	4.18	4.96	-0.67	-3.81	3.58	-3.45	-1.7	1.65	1.07	-0.929999999999999	0.0400000000000018	-6.33	-0.579999999999999	2.18	0.52	-0.700000000000001	-4.17	0.979999999999999	1.57	-0.110000000000001	3.22	-1.12	0.579999999999998	-0.350000000000001	6.65	1.68	4.52	0.57	1.88	-2.56	-0.9	2	-6.33	-1.43	-4.01	-0.3	6.79999999999999	-0.290000000000001	-1.36	-4.64	2.38	-3.17	0.579999999999999	3.42999999999999	3.85	-0.579999999999999	-1.98	-1.1	-0.0900000000000003	0.66	1.98	1.72	1.67	2.96	0.24	-1.01	3.92	4.11	-0.11	0.34	4.32	0.93	1.05	0.13	-1.68	5.96	0.260000000000002	0.950000000000001	-4.24	-2.43	0.579999999999998	-6.33	4.27	3.16	5.61	-4.94	-3.8	-2.27	0.00999999999999979	-4.23	1.14	1.01	4.1	-0.53	3.45	-0.91	1.19	0.11	-1.19	1.09	0.58	0.660000000000001	1.63	2.65	1.23	-2.14	5.37	1.24	2.54	1.02	-3.72	4.01	2.51	3.04	0.190000000000001	-0.760000000000001	1.61	4.95	0.58	-4	0.1	1.57	5.15	0.289999999999999	1.02	-3.3	-1.82	-1.26	-0.860000000000001	-1.56	1.74	5.15	-0.280000000000001	-2.31	4.44	-3.96	-1.03	0.54	-2.05	2.05	0.58	0.89	1.97	0.58	1.13	1.71	-1.32	-0.0525000000000002	2.1925	0.272499999999999	-0.0199999999999996	-0.560714285714285	-0.595714285714287	-0.184999999999999	1.13083333333333	2.253	-0.142857142857142	-0.537857142857143	-0.673124999999999	2.13375	0.984285714285715	0.700555555555555	1.43285714285714	2.634	3.71	1.83785714285714	-0.200714285714286	1.30416666666667	1.268125	1.42571428571429	0.161666666666665	1.629	0.527857142857142	2.08083333333333	1.07071428571429	0.290625	-1.11625	1.59333333333333	-0.0749999999999993	0.688823529411764	0.620384615384616	0.764444444444445	0.1525	1.155	0.200625	0.0355555555555558	1.02333333333333	0.3825	0.669999999999998	-0.123928571428571	2.12807692307692	0.32	1.44	0.910416666666666	0.168750000000001	0.357000000000001	1.27875	0.0900000000000007	-0.0906249999999993	1.34125	-0.420624999999999	-0.743	-0.0788888888888906	0.377222222222222	1.10266666666667	-1.55958333333334	1.50111111111111	1.51357142857143	0.256153846153847	0.885714285714286	0.824375000000001	-1.50318181818182	0.509	-0.0585000000000004	2.2885	-2.45333333333333	-0.964545454545455	0.0746428571428552	0.352	0.695	0.16375	0.8485	-0.646666666666668	0.774374999999999	1.41277777777778	-1.50625	0.505714285714285	-0.610833333333336	-1.0085	-0.14625	3.0225	-0.243666666666662	-2.35166666666667	-0.0535714285714288	0.227999999999998	0.296666666666667	0.686818181818182	0.0632142857142846	0.0154999999999959	-0.695499999999999	0.248749999999998	-0.255625000000002	1.79647058823529	1.09433333333333	-1.18875	0.993124999999999	1.73375	0.0566666666666666	0.930833333333332	-0.535625	1.93454545454546	-0.889166666666668	-0.180416666666666	0.947083333333333	0.953846153846154	-0.1105	0.786470588235294	0.762727272727273	0.649999999999999	0.789999999999999	-0.0874999999999986	0.344	-0.452857142857143	1.345	1.231875	1.3409375	0.883461538461539	-0.298	1.068	0.370714285714286	1.34545454545455	-0.31818181818182	3.22529411764706	0.675333333333334	0.396000000000001	0.131363636363634	-1.58777777777778	-2.71176470588235	-2.13545454545455	1.67222222222222	0.57	0.800000000000001	-0.439545454545456	0.899999999999999	0.33	-0.919999999999998	0.0972727272727276	1.46714285714286	1.01285714285714	0.356111111111112	0.658333333333335	0.904999999999999	0.718214285714286	1.509	0.317222222222222	1.08214285714286	1.225625	1.223125	1.106875	-1.21681818181818	0.834444444444444	0.796111111111113	0.259230769230768	0.0806249999999995	1.055	-0.051499999999999	-0.307499999999999	2.366	1.63083333333333	0.535833333333333	1.65933333333333	0.84	1.008	1.66538461538462	0.723125	0.458333333333334	-0.0786363636363632	1.38805555555555	0.0627777777777787	1.03318181818182	1.12545454545455	-0.00409090909090892	-1.409	-0.861666666666667	0.321666666666667	-1.11076923076923	1.20142857142857	2.3875	-0.103333333333333	-0.909166666666667	0.188888888888888	-0.507941176470588	1.79	0.714500000000001	0.164375	1.782	-0.0357894736842113	1.0565	0.522272727272727	1.36055555555556	0.05772727272727	0.202500000000001	0.403095238095238
chrII_785659_G_GA_-	YBR292C_chrII_785659_G_GA_72_2	FALSE	-0.138695429338422	UpStream	FALSE	TRUE	FALSE	FALSE	FALSE	FALSE	TRUE	FALSE	-0.637875762661815	1	73	1	1	1	0	0	0	0	0	0.38562091503268	0.993464052287582	NA	NA	NA	NA	454	68	17	586	2.04	0.023622	0.019	0.019	0	0	0	0	0	0	0	0	0	0	0	0	0	0	0	0	0	0	0	0	0	0	0	0	0	0	0	0	0	0	0	0	0	0	0	0	0	0	0	0	0	0	0	0	0	0	0	0	0	0	0	0	0	0	0	0	0	0	0	0	0	0	0	0	0	0	0	0	0	0	0	0	0	0	0	0	0	0	0	0	0	0	0	0	0	0	0	0	0	0	0	0	0	0	0	0	0	0	0	0	0	0	0	0	0	0	0	0	0	0	0	0	0	0	0	0	0	0	0	0	0	0	0	0	0	0	0	0	0	0	0	0	0	0	0	0	0	0	0	0	0	0	0	0	0	0	0	0	0	0	0	0	0	0	0	0	0	0	0	0	0	0	0	0	0	0	0	0	0	0	0	0	0	0	0	0	0	0	0	0	0	0	0	0	0	0	0	0	0	0	0	0	0	0	0	0	0	0	0	0	0	0	0	0	0	0	0	0	0	0	0	0	0	0	0	0	0	0	0	0	0	0	0	0	0	0	0	0	0	0	0	0	0	0	0	0	0	0	0	0	0	0	0	0	0	0	0	0	0	0	0	0	0	0	0	0	0	0	0	0	0	0	0	0	0	0	0	0	0	0	0	0	0	0	0	0	0	0	0	0	0	0	0	0	0	0	0	0	0	0	0	0	0	0	0	0	0	0	0	0	0	0	0	0	0	0	0	0	0	0	0	0	0	0	0	0	0	0	0	0	0	0	0	0	0	0	0	0	0	0	0	0	0	0	0	0	0	0	0	0	0	0	0	0	0	0	0	0	0	0	0	0	0	0	0	0	0	0	0	0	0	0	0	0	0	0	0	0	0	0	0	0	0	0	0	0	0	0	0	0	0	0	0	0	0	0	0	0	0	0	0	0	0	0	0	0	0	0	0	0	0	0	0	0	0	0	0	0	0	0	0	0	0	0	0	0	0	0	0	0	0	0	0	0	0	0	0	0	0	0	0	0	0	0	0	0	0	0	0	0	0	0	0	0	0	0	0	0	0	0	0	0	0	0	0	0	0	0	0	0	0	0	0	0	0	0	0	0	0	0	0	0	0	0	0	0	0	0	0	0	0	0	0	0	0	0	0	0	0	0	0	0	0	0	0	0	0	0	0	0	0	0	0	0	0	0	0	0	0	0	0	0	0	0	0	0	0	0	0	0	0	0	0	0	0	0	0	0	0	0	0	0	0	0	0	0	0	0	0	0	0	0	0	0	0	0	0	0	0	0	0	0	0	0	0	0	0	0	0	0	0	0	0	0	0	0	0	0	0	0	0	0	0	0	0	0	0	0	0	0	0	0	0	0	0	0	0	0	0	0	0	0	0	0	0	0	0	0	0	0	0	0	0	0	0	0	0	0	0	0	0	0	0	0	0	0	0	0	0	0	0	0	0	0	0	0	0	0	0	0	0	0	0	0	0	0	0	0	0	0	0	0	0	0	0	0	0	0	0	0	0	0	0	0	0	0	0	0	0	0	0	0	0	0	0	0	0	0	0	0	0	0	0	0	0	0	0	0	0	0	0	0	0	0	0	0	0	0	0	0	0	0	0	0	0	0	0	0	0	0	0	0	0	0	0	0	0	0	0	0	0	0	0	0	0	0	0	0	0	0	0	0	0	0	0	0	0	0	0	0	0	0	0	0	0	0	0	0	0	0	0	0	0	0	0	0	0	0	0	0	0	0	0	0	0	0	0	0	0	0	0	0	0	0	0	0	0	0	0	0	0	0	0	0	0	0	0	0	0	0	0	0	0	0	0	0	0	0	0	0	0	0	0	0	0	0	0	0	0	0	0	0	0	0	0	0	0	0	0	0	0	0	0	0	0	0	0	0	0	0	0	0	0	0	0	0	0	0	0	0	0	0	0	0	0	0	0	0	0	0	0	0	0	0	0	0	0	0	0	0	0	0	0	0	0	0	0	0	0	0	0	0	0	0	0	0	0	0	0	0	0	0	0	0	0	0	0	0	0	0	0	0	0	0	0	0	0	0	0	0	0	0	0	0	0	0	0	0	0	0	0	0	0	0	0	0	0	0	0	0	0	0	0	0	0	0	0	0	0	0	0	0	0	0	0	0	0	0	0	0	0	0	0	0	0	0	0	0	0	0	0	0	0	0	0	0	0	0	0	0	0	0	0	0	0	0	0	0	0	0	0	0	0	0	0	0	0	0	0	0	0	0	0	0	0	0	0	0	0	0	0	0	0	0	0	0	0	0	0	0	0	0	0	0	0	0	0	0	0	0	0	0	0	0	0	0	0	0	0	0	0	0	0	0	0	0	0	0	0	0	0	0	0	0	0	0	0	0	0	0	0	0	0	0	0	0	0	0	0	0	0	0	0	0	0	0	0	0	0	0	0	0	0	0	0	0	0	0	0	0	0	0	0	0	0	0	0	0	0	0	0	0	0	0	0	0	0	0	0	0	0	0	0	0	0	0	0	0	0	0	0	0	0	0	0	0	0	0	0	0	0	0	0	0	0	0	0	0	0	0	0	0	0	0	0	0	0	0	0	0	0	0	0	0	0	0	0	0	0	0	0	0	0	0	0	0	0	0	0	0	0	0	0	0	0	0	0	0	0	0	0	0	0	0	0	0	0	0	0	0	0	0	0	0	0	0	0	0	0	0	0	0	0	0	0	0	0	0	0	0	0	0	0	0	0	0	0	0	0	0	0	0	0	0	0	0	0	0	0	0	0	0	0	0	0	0	0	0	0	0	0	0	0	0	0	0	0	0	0	0	0	0	0	0	0	0	0	0	0	0	0	0	0	0	0	0	0	0	0	0	0	0	0	0	0	0	0	0	0	0	0	0	0	0	0	0	0	0	0	0	0	0	0	0	0	0	0	0	0	0	0	0	0	0	0	0	0	0	0	0	0	0	0	0	0	0	0	0	0	0	0	0	0	0	0	0	0	0	0	0	0	0	0	0	0	0	0	0	0	0	0	0	0	0	0	0	0	0	0	0	0	0	0	0	0	0	0	0	0	0	0	0	0	0	0	0	0	0	0	0	0	0	0	0	0	0	0	0	0	0	0	0	0	0	0	0	0	0	0	0	0	0	0	0	0	0	0	0	0	0	0	0	0	0	0	0	0	0	0	0	0	0	0	0	0	0	0	0	0	0	0	0	0	0	0	0	0	0	0	0	0	0	0	0	0	0	0	0	0	0	0	0	0	0	0	0	0	0	0	0	0	0	0	0	0	0	0	0	0	0	0	0	0	0	0	0	0	0	0	0	0	0	0	0	0	0	0	0	0	0	0	0	0	0	0	0	0	0	0	0	0	0	0	0	0	0	0	0	0	0	0	0	0	0	0	0	0	0	0	0	0	0	0	0	0	0	0	0	0	0	0	0	0	0	0	0	0	0	0	0	0	0	0	0	0	0	0	0	0	0	0	0	0	0	0	0	0	0	0	0	0	0	0	0	0	0	0	0	0	0	0	0	0	0	0	0	0	0	0	0	0	0	0	0	0	0	0	0	0	0	0	0	0	0	0	0	0	0	0	0	0	0	0	0	0	0	0	0	0	0	0	0	0	0	0	0	0	0	0	0	0	0	0	0	0	0	0	0	0	0	0	0	0	0	0	0	0	0	0	0	0	0	0	0	0	0	0	0	0	0	0	0	0	0	0	0	0	0	0	0	0	0	0	0	0	0	0	0	0	0	0	0	0	0	0	0	0	0	0	0	0	0	0	0	0	0	0	0	0	0	0	0	0	0	0	0	0	0	0	0	0	0	0	0	0	0	0	0	0	0	0	0	0	0	0	0	0	0	0	0	0	0	0	0	0	0	0	0	0	0	0	0	0	0	0	0	0	0	0	0	0	0	0	0	0	0	0	0	0	0	0	0	0	0	0	0	0	0	0	0	0	0	0	0	0	0	0	0	0	0	0	0	0	0	0	0	0	0	0	0	0	0	0	0	0	0	0	0	0	0	0	0	0	0	0	0	0	0	0	0	0	0	0	0	-1.31	-1.62	0	0	-4.81	1.01	5.15	0.17	-0.0999999999999996	0	0	0	0	-1.75	1.81	0	1.34	-2.36	-0.419999999999998	0	1.68	2.17	0	1.06	0	-2.79	-1.35	0	-2	0	-1.75	0	2.11	4.97	-0.18	0	-3.21	4.55	0	-3.04	1.23	-0.940000000000001	6.18	0	1.36	0	-1.05	0	-0.440000000000001	0.73	0	0.86	-0.65	0	-0.57	0.0899999999999999	-0.75	0	-6.5	3.91	-0.58	1.76	3.81	-1.39	0.77	-1.4	1.7	0	0.590000000000001	-0.119999999999999	-5.3	-5.93	0.3	-2.81	0	-0.0700000000000021	0	-1.8	0	4.23	6.16	-3.08	0	-3.14	-8.19	0	-0.57	0	0	0.330000000000003	3.81	-0.719999999999999	0	0.400000000000002	-7.39	-7.00999999999999	-3.09	-1.08	1.4	-7.51	0	-3.74	-0.450000000000003	0	0	1.9	1.77	1.76	0.58	-0.79	-0.32	-0.82	0	6.05	-0.89	0	-1.01	0	1.12	2.73	-3.06	0	0	-2.71	-2.39	-1.41	2.06	-2.97	3.33	2.3	3.52	3.21	0	-2.91	1.08	13.2	0.0799999999999983	-1	3.84	-1.74	-0.0300000000000002	-0.92	-0.299999999999999	-0.00999999999999979	0	-3.09	0	0	-1.09	-0.550000000000001	1.96	-1.71	-3.38	-1.05	0.479999999999999	0.649999999999999	1.45	0.449999999999999	1.84	5.46	0	-0.33	-2.09	-1.35	-1.11	-3.13	-1.18	-1.32	0.74	-0.84	-3.13	0	-0.0299999999999994	-0.0199999999999996	-6.88	2.8	1.24	0	0	-3.67	4.36	-0.55	1.14	-3.92	0.830000000000001	-4.13	0	-0.9	0	0.549999999999997	-2.84	-5.02	0.0300000000000002	-1.07	-3.14	-2.17	-0.181666666666667	-0.868571428571428	0.395238095238096	-0.126666666666666	-0.686785714285714	-0.735178571428571	-0.260238095238096	-0.275238095238096	-1.003	-0.416607142857142	-0.891785714285714	0.113194444444446	-0.567222222222224	-0.818035714285715	0.179555555555558	-0.419464285714286	-0.475666666666667	-1.16410714285714	-0.806249999999999	-0.576607142857142	0.243095238095238	-0.0843055555555559	0.339285714285715	0.0883333333333329	-0.254666666666667	-0.0499999999999989	-0.624047619047619	-0.481785714285715	-0.216388888888888	0.62736111111111	-1.00071428571429	0.201000000000001	-0.556078431372548	-0.0940659340659344	-0.245333333333335	0.38974358974359	-0.504809523809524	-0.234305555555556	-0.879666666666667	-0.944423076923076	-0.300454545454544	-0.461549707602337	0.402000000000001	-1.46164835164835	-0.150641025641026	-0.715769230769231	0.225064102564104	-0.232243589743589	-0.0419090909090905	0.0374999999999996	0.202638888888889	-0.235972222222222	-0.333194444444445	-0.539583333333333	-0.590333333333334	-0.454444444444444	-0.642555555555555	-1.064125	-0.534166666666668	0.0968888888888912	-0.6525	-0.0680769230769229	-0.544642857142858	-0.487777777777778	0.497878787878786	-0.821181818181818	0.0279090909090911	-0.907090909090909	1.72974358974359	-0.241363636363637	-0.116714285714281	-0.218208333333337	-0.813611111111111	-0.0679166666666671	0.237363636363638	1.68426900584795	-0.0613888888888923	-0.504912280701753	0.425833333333333	0.644642857142857	-0.395	-0.172363636363638	-0.281527777777779	-1.5175	-0.723124999999996	0.460952380952381	-0.821071428571429	0.553636363636365	-0.311666666666666	-0.6905303030303	0.177904761904763	-0.465181818181819	-0.218636363636364	-0.286944444444444	-0.535416666666666	-1.26101307189542	-0.69754166666667	-0.806944444444445	-0.739722222222223	-0.228055555555557	-1.10088888888889	-1.01071428571429	-0.434926470588234	-0.434772727272726	0.580714285714285	0.774999999999999	-0.103205128205127	-0.271703296703296	0.0363636363636362	-0.312385620915033	-0.466136363636364	0.203636363636363	-0.0894444444444442	-0.0757352941176457	0.175818181818181	0.289464285714286	-0.0471428571428572	-0.7225	-0.528014705882354	-0.738406593406594	0.244818181818182	-0.540272727272726	-0.0241071428571429	-0.369545454545456	-1.69659090909091	-1.33091503267973	0.495291666666663	-1.17820833333333	-0.542878787878788	-0.0123333333333342	2.25794117647059	0.592727272727274	-0.938666666666666	-0.832878787878787	-0.182435897435898	0.861439393939396	-0.224818181818183	0.473454545454546	0.378363636363636	-0.0738636363636367	0.0635714285714286	-0.675357142857143	-0.0196666666666676	-0.106555555555556	-0.270833333333332	0.364761904761906	-0.498727272727274	0.715777777777778	-0.17732142857143	0.310972222222222	-0.380555555555556	-0.355833333333335	0.413787878787879	-0.652333333333333	-0.427333333333333	0.125	0.0144444444444449	-0.402818181818182	0.0417272727272717	0.208181818181817	-0.414666666666667	-0.60404761904762	-0.237857142857142	-0.528208333333332	-0.330071428571429	-0.220727272727272	-0.801703296703298	-0.781111111111111	0.551444444444444	-0.0562878787878773	-0.557573099415205	0.0843333333333316	-0.547272727272727	-0.59810606060606	-0.984393939393939	0.411272727272728	0.371958333333334	-0.081999999999999	0.323626373626373	-0.679285714285713	-0.605277777777779	-0.467791666666667	0.18275641025641	-0.614444444444445	0.602091503267975	-0.344777777777779	-0.758727272727274	-0.871527777777779	-0.558454545454545	0.0546052631578924	-0.278818181818181	-0.703863636363636	-0.530263157894737	-0.237045454545454	-0.135441176470586	-0.346233766233766	0	-0.44	-3.5	1.4	0	0.569999999999999	-0.58	0	0	5.83	0.22	1.03	-1.93	-0.869999999999999	-2.98	0	-2.19	1.75	0	0.0100000000000002	0	1.81	-2.79	2.77	0.580000000000001	0	-4.54	-3.67	-3.32	0	-0.57	-1.85	-0.720000000000001	0.14	-3.13	0	-7.79	1.66	0	-0.0899999999999999	1.43	-0.340000000000002	-1.88	0	0	0.119999999999999	0.34	0.23	-2.63	-2.56	-0.0800000000000005	0	-4.93	0	3.81	0.669999999999999	0	2.57	-2.73	-2.51	0.569999999999999	0	4.38	-2.08	0	1.41	0	0	3.86	0.79	-0.0899999999999999	-1.91	2.99	-2.41	0	-4.12	1.15	-5.07	2.96	0	0	-0.0300000000000011	0	0	-7.27	0	0	-14.29	2.74	0.790000000000003	0.15	0	2.29	-8.42	1.75	0.689999999999998	1.61	0	1.58	-2.22	2.3	-1.1	7.83	-5.62	3.82	-1.58	0	-1.4	0.56	1.12	0	0	0	4.6	-1.78	0	0.0699999999999998	0	1.3	0.409999999999998	-4.65	0	0	-1.78	0	-3.57	0	0.0299999999999994	4.25	6.22	2.24	2.31	0	0	-6.64	0	1.27	-5.66	12.56	-3	-3.51	0.609999999999999	-1.48	0	0	-1.83	0	0.0999999999999996	1.43	-6.08	0.180000000000001	-3.42	-1.09	0.87	0.37	0	3.63	0.819999999999999	-1.53	0.879999999999998	0	-0.96	0	-1.35	-0.410000000000001	0	0	-3.39	0	-1.51	-3.27	-3.59	0	0	0	0	1.95	0.34	-0.63	1.39	4.36	-2.52	3.58	0.44	1.06	-1.69	1.31	3.98	0	0.29	0	0	0.649999999999999	0	0	0	0.0954761904761892	-0.256666666666668	-0.523571428571429	0.295666666666667	0.847857142857142	0.978928571428572	0.0664285714285722	-0.335238095238095	-0.321999999999999	0.442142857142857	1.04375	0.167499999999999	-0.505694444444446	0.387499999999999	-0.609666666666667	-0.390714285714285	-0.904666666666667	-0.792321428571428	-0.117678571428572	0.65625	-0.783333333333333	-0.574305555555556	-1.04196428571429	-0.17452380952381	-0.303666666666666	-0.239464285714286	-0.722857142857142	-0.00410714285714242	0.178472222222222	0.011964285714285	0.220000000000001	-0.163666666666668	0.085098039215687	-0.353791208791209	-0.179444444444444	-0.608589743589743	-0.404285714285713	0.0237500000000015	0.822111111111111	0.398782051282051	-0.000454545454546817	-0.117923976608186	-0.334714285714288	-0.0497802197802208	-0.0471794871794859	-0.228397435897437	-0.832051282051282	-0.043333333333333	0.0871818181818167	-0.850416666666666	-0.270138888888889	0.204166666666667	-0.453055555555554	0.733472222222222	0.723666666666666	0.495111111111111	0.431333333333333	0.0800833333333344	1.70205128205128	-0.965333333333334	-0.0587499999999999	-0.107362637362638	0.159642857142858	-0.0252777777777773	0.480984848484848	0.648636363636363	-0.0494545454545463	-0.522818181818181	0.113525641025639	0.9025	0.166952380952381	0.0270416666666655	0.543194444444445	-0.182222222222222	-0.932636363636364	-1.16883040935672	-0.46777777777778	-0.684766081871345	0.290277777777778	-0.954285714285714	0.740476190476191	1.00818181818182	0.239722222222223	-0.0818055555555546	1.05725	0.460952380952383	0.905535714285715	-0.777363636363635	0.16952380952381	0.447575757575759	-0.201571428571427	0.511363636363637	0.783454545454546	0.110833333333332	0.770138888888887	-0.256535947712422	-0.128999999999998	1.25805555555556	0.16611111111111	-0.659166666666668	1.16677777777778	0.353333333333333	0.830110294117645	-0.559090909090909	0.101666666666667	-0.734679487179488	-0.532435897435897	-0.501758241758242	0.0334545454545454	-0.31562091503268	-0.0822727272727271	-0.566090909090909	-0.439027777777778	0.219963235294117	-0.387090909090909	-0.07125	-0.630357142857143	-0.0975000000000001	-0.530624999999999	0.107857142857142	-0.0926363636363625	-0.181909090909091	-0.309285714285714	-0.499848484848485	2.06310606060606	-1.23382352941177	-0.991583333333335	0.859541666666665	0.767878787878786	0.987333333333332	-0.188954248366013	0.912272727272725	-0.193444444444445	0.677121212121214	-0.207692307692309	-0.292954545454545	-0.137090909090908	-0.721727272727273	0.306363636363635	0.135984848484849	-0.860357142857143	0.208571428571428	-0.153333333333332	-0.285111111111112	-0.543712121212122	-0.872	-0.526727272727273	-0.979444444444444	-0.391250000000001	-0.922222222222222	-0.414166666666667	-0.290416666666665	0.27621212121212	0.15388888888889	0.131888888888888	-0.313956043956043	-0.139027777777779	-0.190363636363637	0.068090909090909	0.120363636363635	-0.775333333333334	-0.156666666666666	0.0638095238095229	-0.734291666666666	-0.353238095238096	-0.476636363636363	-0.455989010989011	0.363333333333332	-0.907999999999999	0.0104545454545466	-0.549064327485381	-0.201777777777778	0.12590909090909	0.123333333333335	0.961893939393939	0.438545454545455	0.283416666666667	-0.0891111111111105	0.402472527472527	0.055357142857142	-0.605277777777779	0.519666666666666	0.173653846153846	0.398333333333333	-0.228496732026144	-0.66	0.31372727272727	0.755833333333335	-0.666272727272727	0.0151578947368449	-0.437090909090909	0.327272727272728	-0.556754385964911	0.165151515151514	-0.049889705882352	0.0370779220779225	0	-0.579999999999999	-3.5	0.44	-1.45	0.569999999999999	5.15	0.17	0	0.93	0	0.409999999999999	-1.93	-0.869999999999999	-0.59	0	-2.19	-2.29	-0.419999999999998	0.0100000000000002	0	1.81	-0.25	1.06	0.580000000000001	-2.79	-4.54	-3.67	-3.32	0	-1.75	-0.899999999999999	-0.720000000000001	0.14	-3.13	0	-7.13	2.3	0	-3.04	1.23	-0.940000000000001	-1.88	0	0	0	0.34	0	-2.63	0.73	0	0	-0.65	0	3.81	0.0899999999999999	-0.75	0.929999999999998	-6.5	3.65	-0.58	1.76	4.38	-2.08	0	-0.350000000000001	0	0	2.36	0.79	-5.3	-5.31	0.3	-2.41	0	-0.0700000000000021	1.15	-1.8	0.640000000000001	4.23	0.26	-1.57	0	-1.15	-7.27	0	-0.57	0	0.59	0.330000000000003	0.15	0	2.29	-8.42	-2.82	0.689999999999998	-3.09	0	1.4	-2.22	2.3	-1.1	7.31	0	0	1.9	0.38	0.970000000000001	0.56	1.12	-0.32	0	0	4.82	-1.78	0	0.0699999999999998	0	1.3	2.73	-3.06	0	0	-1.78	0	-1.84	0	0.0299999999999994	4.25	6.22	2.24	3.21	0	0	-6.64	9.72	1.27	-4.84	12.56	-1.74	-3.51	0.609999999999999	-1.48	-0.00999999999999979	0	-2.5	0	0	-1.09	-6.08	0.180000000000001	-1.79	-3.38	-1.05	0.479999999999999	0	1.45	0.449999999999999	1.45	5.46	0	-0.96	-2.09	-1.35	-0.410000000000001	0	0	-3	0	-1.51	-3.27	0	-0.0299999999999994	-0.0199999999999996	-2.41	1.4	1.24	0	0	-1.14	4.36	-1.36	1.14	-3.92	0.830000000000001	-4.13	0	-0.9	0	0.29	0	0	0.37	0	0	0	-0.043095238095237	-0.562619047619046	-0.0641666666666652	0.0845000000000002	0.0805357142857126	0.121875000000001	-0.0969047619047618	-0.305238095238094	-0.6625	0.0127678571428582	0.0759821428571428	0.140347222222221	-0.536458333333332	-0.215267857142857	-0.215055555555555	-0.405089285714286	-0.690166666666666	-0.978214285714287	-0.461964285714286	0.0398214285714289	-0.270119047619048	-0.329305555555557	-0.351339285714285	-0.0430952380952387	-0.279166666666665	-0.144732142857144	-0.67345238095238	-0.242946428571429	-0.0189583333333339	0.333411764705883	-0.390357142857143	0.0186666666666664	-0.235490196078434	-0.223928571428573	-0.212388888888889	-0.109423076923076	-0.454547619047617	-0.105277777777777	-0.028777777777778	-0.272820512820516	-0.150454545454545	-0.289736842105263	0.0336428571428584	-0.755714285714287	-0.0989102564102566	-0.472083333333332	-0.303493589743589	-0.137788461538461	0.0226363636363622	-0.406458333333333	-0.0337500000000004	-0.0159027777777778	-0.393125000000001	0.0969444444444445	0.0666666666666664	0.0203333333333333	-0.105611111111111	-0.492020833333335	0.583942307692308	-0.434222222222221	-0.355625	-0.0877197802197802	-0.192499999999999	-0.256527777777777	0.489431818181817	-0.0862727272727284	-0.0107727272727285	-0.714954545454546	0.921634615384615	0.330568181818181	0.0251190476190501	-0.0955833333333338	-0.135208333333333	-0.125069444444446	-0.347636363636363	0.257719298245615	-0.264583333333334	-0.594839181286549	0.358055555555556	-0.154821428571429	0.172738095238095	0.417909090909092	-0.0209027777777777	-0.79965277777778	0.1670625	0.460952380952383	0.0422321428571433	-0.111863636363637	-0.0710714285714271	-0.121477272727272	-0.0118333333333354	0.0230909090909073	0.282409090909089	-0.0880555555555524	0.11736111111111	-0.758774509803921	-0.413270833333335	0.225555555555555	-0.286805555555553	-0.44361111111111	0.0329444444444427	-0.328690476190477	0.197591911764707	-0.496931818181817	0.353146853146853	0.0201602564102572	-0.317820512820512	-0.386730769230769	0.0349090909090908	-0.314003267973856	-0.274204545454546	-0.181227272727273	-0.264236111111112	0.0721139705882372	-0.105636363636364	0.109107142857143	-0.33875	-0.41	-0.529319852941176	-0.315274725274723	0.0760909090909099	-0.361090909090908	-0.166696428571429	-0.434696969696969	0.183257575757576	-1.28236928104575	-0.248145833333332	-0.159333333333336	0.112500000000001	0.487500000000001	1.03449346405229	0.752499999999998	-0.566055555555558	-0.0778787878787881	-0.1950641025641	0.284242424242422	-0.180954545454544	-0.124136363636365	0.342363636363636	0.0310606060606062	-0.398392857142856	-0.233392857142858	-0.0864999999999991	-0.195833333333333	-0.407272727272728	-0.253619047619047	-0.512727272727274	-0.131833333333334	-0.284285714285716	-0.305625000000001	-0.397361111111111	-0.323125000000001	0.345000000000001	-0.249222222222222	-0.147722222222223	-0.0944780219780199	-0.0622916666666669	-0.296590909090909	0.0549090909090921	0.164272727272726	-0.595000000000001	-0.380357142857142	-0.0870238095238083	-0.63125	-0.341654761904762	-0.348681818181818	-0.628846153846153	-0.208888888888888	-0.178277777777778	-0.0229166666666654	-0.553318713450293	-0.0587222222222223	-0.210681818181818	-0.237386363636364	-0.0112500000000004	0.424909090909091	0.3276875	-0.0855555555555547	0.36304945054945	-0.311964285714286	-0.605277777777779	0.0259374999999995	0.178205128205128	-0.108055555555554	0.186797385620915	-0.502388888888889	-0.2225	-0.0578472222222217	-0.612363636363636	0.0348815789473669	-0.357954545454545	-0.188295454545454	-0.543508771929826	-0.035946969696969	-0.0926654411764716	-0.154577922077922
chrII_84412_AT_TT_-	YBL076C_5UTR_0_2	FALSE	-0.271490409036963	TSS	FALSE	TRUE	TRUE	FALSE	TRUE	FALSE	TRUE	NA	1.52276464004511	1	10	1	0	-1	1	0	0	0	0	0.381578947368421	1	7.80062204805893	0.041558069	0.0226394	32	1157	377	130	151	4.92	0.527559	0.014	NA	0	0	0	0	0	0	0	0	0	0	0	0	0	0	0	0	0	0	0	0	0	0	0	0	0	0	0	0	0	0	0	0	0	0	0	0	0	0	0	0	0	0	0	0	0	0	0	0	0	0	0	0	0	0	0	0	0	0	0	0	0	0	0	0	0	0	0	0	0	0	0	0	0	0	0	0	0	0	0	0	0	0	0	0	0	0	0	0	0	0	0	0	0	0	0	0	0	0	0	0	0	0	0	0	0	0	0	0	0	0	0	0	0	0	0	0	0	0	0	0	0	0	0	0	0	0	0	0	0	0	-12.47	0	0	0	0	0	0	0	0	0	0	0	0	0	0	0	0	0	0	0	0	0	0	0	0	0	0	0	0	0	0	0	0	0	0	0	0	0	0	0	0	0	0	0	0	0	0	0	0	0	0	0	-0.129999999999999	0	0	0	0	0	0	0	0	0	0	0	0	0	0	0	0	0	0	0	0	0	0	0	0	0	0	0	0	0	0	0	0	0	0	0	0	0	0	0	0	0	0	0	0	0	0	0	0	0	0	0	0	0	0	0	0	0	0	0	0	0	0	0	0	0	0	0	0	0	0	0	0	0	0	0	0	0	0	0	0	0	0	0	0	0	0	0	0	0	0	0	0	0	0	0	0	0	0	0	0	0	0	0	0	0	0	0	0	0	0	0	0	0	0	0	0	0	0	0	0	0	0	0	0	0	0	0	0	0	0	0	0	0	0	0	0	0	0	0	0	0	0	0	-12.47	0	0	0	0	0	0	0	0	0	0	0	0	0	0	0	0	0	0	0	0	0	0	0	0	0	0	0	0	0	0	0	0	0	0	0	0	0	0	0	0	0	0	0	0	0	0	0	0	0	0	0	-0.342500000000001	0	0	0	0	0	0	0	0	0	0	0	0	0	0	0	0	0	0	0	0	0	0	0	0	0	0	0	0	0	0	0	0	0	0	0	0	0	0	0	0	0	0	0	0	0	0	0	0	0	0	0	0	0	0	0	0	0	0	0	0	0	0	0	0	0	0	0	0	0	0	0	0	0	0	0	0	0	0	0	0	0	0	0	0	0	0	0	0	0	0	0	0	0	0	0	0	0	0	0	0	0	0	0	0	0	0	0	0	0	0	0	0	0	0	0	0	0	0	0	0	0	0	0	0	0	0	0	0	0	0	0	0	0	0	0	0	0	0	0	0	0	0	0	-1	0	0	0	0	0	0	0	0	0	0	0	0	0	0	0	0	0	0	0	0	0	0	0	0	0	0	0	0	0	0	0	0	0	0	0	0	0	0	0	0	0	0	0	0	0	0	0	0	0	0	0	1	0	0	0	0	0	0	0	0	0	0	0	0	0	0	0	0	0	0	0	0	0	0	0	0	0	0	0	0	0	0	0	0	0	0	0	0	0	0	0	0	0	0	0	0	0	0	0	0	0	0	0	0	0	0	0	0	0	0	0	0	0	0	0	0	0	0	0	0	0	0	0	0	0	0	0	0	0	0	0	0	0	0	0	0	0	0	0	0	0	0	0	0	0	0	0	0	0	0	0	0	0	0	0	0	0	0	0	0	0	0	0	0	0	0	0	0	0	0	0	0	0	0	0	0	0	0	0	0	0	0	0	0	0	0	0	0	0	0	0	0	0	0	0	0	0	0	0	0	0	0	0	0	0	0	0	0	0	0	0	0	0	0	0	0	0	0	0	0	0	0	0	0	0	0	0	0	0	0	0	0	0	0	0	0	0	0	0	0	0	0	0	0	0	0	0	-0.270000000000001	0	0	0	0	0	0	0	0	0	0	0	0	0	0	0	0	0	0	0	0	0	0	0	0	0	0	0	0	0	0	0	0	0	0	0	0	0	0	0	0	0	0	0	0	0	0	0	0	0	0	0	0	0	0	0	0	0	0	0	0	0	0	0	0	0	0	0	0	0	0	0	0	0	0	0	0	0	0	0	0	0	0	0	0	0	0	0	0	0	0	0	0	0	0	0	0	0	0	0	0	0	0	0	0	0	0	0	0	0	0	0	0	0	0	0	0	0	0	0	0	0	0	0	0	0	0	0	0	0	0	0	0	0	0	0	0	0	0	0	0	0	0	0	0	0	0	0	0	0	0	0	0	0	0	0	0	0	0	0	0	0	0	0	0	0	0	0	0	0	0	0	0	0	0	0	0	0	0	0	0	0	0	0	0	0	0	0	0	0	0	0	0	0	0	0	-0.422500000000001	0	0	0	0	0	0	0	0	0	0	0	0	0	0	0	0	0	0	0	0	0	0	0	0	0	0	0	0	0	0	0	0	0	0	0	0	0	0	0	0	0	0	0	0	0	0	0	0	0	0	0	0	0	0	0	0	0	0	0	0	0	0	0	0	0	0	0	0	0	0	0	0	0	0	0	0	0	0	0	0	0	0	0	0	0	0	0	0	0	0	0	0	0	0	0	0	0	0	0	0	0	0	0	0	0	0	0	0	0	0	0	0	0	0	0	0	0	0	0	0	0	0	0	0	0	0	0	0	0	0	0	0	0	0	0	0	0	0	0	0	0	0	0	0	0	0	0	0	0	0	0	0	0	0	0	0	0	0	0	0	0	0	0	0	0	0	0	0	0	0	0	0	0	0	0	0	0	0	0	0	0	0	0	0	0	0	0	0	0	0	0	0	0	0	0	1	0	0	0	0	0	0	0	0	0	0	0	0	0	0	0	0	0	0	0	0	0	0	0	0	0	0	0	0	0	0	0	0	0	0	0	0	0	0	0	0	0	0	0	0	0	0	0	0	0	0	0	0	0	0	0	0	0	0	0	0	0	0	0	0	0	0	0	0	0	0	0	0	0	0	0	0	0	0	0	0	0	0	0	0	0	0	0	0	0	0	0	0	0	0	0	0	0	0	0	0	0	0	0	0	0	0	0	0	0	0	0	0	0	0	0	0	0	0	0	0	0	0	0	0	0	0	0	0	0	0	0	0	0	0	0	0	0	0	0	0	0	0	0	-12.47	0	0	0	0	0	0	0	0	0	0	0	0	0	0	0	0	0	0	0	0	0	0	0	0	0	0	0	0	0	0	0	0	0	0	0	0	0	0	0	0	0	0	0	0	0	0	0	0	0	0	0	-0.270000000000001	0	0	0	0	0	0	0	0	0	0	0	0	0	0	0	0	0	0	0	0	0	0	0	0	0	0	0	0	0	0	0	0	0	0	0	0	0	0	0	0	0	0	0	0	0	0	0	0	0	0	0	0	0	0	0	0	0	0	0	0	0	0	0	0	0	0	0	0	0	0	0	0	0	0	0	0	0	0	0	0	0	0	0	0	0	0	0	0	0	0	0	0	0	0	0	0	0	0	0	0	0	0	0	0	0	0	0	0	0	0	0	0	0	0	0	0	0	0	0	0	0	0	0	0	0	0	0	0	0	0	0	0	0	0	0	0	0	0	0	0	0	0	0	-12.47	0	0	0	0	0	0	0	0	0	0	0	0	0	0	0	0	0	0	0	0	0	0	0	0	0	0	0	0	0	0	0	0	0	0	0	0	0	0	0	0	0	0	0	0	0	0	0	0	0	0	0	-0.3825	0	0	0	0	0	0	0	0	0	0	0	0	0	0	0	0	0	0	0	0	0	0	0	0	0	0	0	0	0	0	0	0	0	0	0	0	0	0	0	0	0	0	0	0	0	0	0	0	0	0	0	0	0	0	0	0	0	0	0	0	0	0	0	0	0	0	0	0	0	0	0	0	0	0	0	0	0	0	0	0	0	0	0	0	0	0	0	0	0	0	0	0	0	0	0	0	0	0	0	0	0	0	0	0	0	0	0	0	0	0	0	0	0	0	0	0	0	0	0	0	0	0	0	0	0	0	0	0	0	0	0	0	0	0	0	0	0	0	0	0	0	0	0	-1	0	0	0	0	0	0	0	0	0	0	0	0	0	0	0	0	0	0	0	0	0	0	0	0	0	0	0	0	0	0	0	0	0	0	0	0	0	0	0	0	0	0	0	0	0	0	0	0	0	0	0	2	0	0	0	0	0	0	0	0	0	0	0	0	0	0.930000000000001	0	-0.34	0	0	3.86	0	-1.1	0	0	1.37	-0.100000000000001	0	0	0	0	-1.39	0	0	0	0	0	-2.04	-2.77	0	-0.700000000000001	0	0	0	0	0	0	0.990000000000002	-0.690000000000001	-0.5	0	-3.57	0	2.72	3.52	0.65	-1.32	0	1.12	2.24	0	0	1.49	0	0	0	-4.44089209850063e-16	0	0	0	0.95	0	0.260000000000002	2.7	0	0	1.93	0	1.23	0	0	1.26	0.97	0	-0.470000000000001	0	0	0	0	-0.400000000000001	-0.679999999999999	-0.91	0.699999999999999	1.32	0	4.43	0	0.15	0	5.24	0	-0.58	0	0.68	0	2.5	6.91	3.23	0	-0.0500000000000007	4.36999999999999	-0.66	0	0.879999999999999	-1.68	0.47	0	6.23	0	0	-6.85	0.48	-1.52	0.45	0.42	-0.119999999999999	-1.17	0	1.25	-0.95	-2.44	0	0	-0.5	4.19	0	-1.36	-2.08	0.0400000000000009	5.4	-6.27	0.610000000000001	0.67	1.2	0	1.9	0.469999999999999	5.52	0	0	-1.53	-0.339999999999996	0	0	0	0	0	-2.67	0	-0.11	-4.71	-0.52	-1.26	0	-0.949999999999999	-1.32	-1.68	-3.64	0	0	5.03	0	0.26	0	-2.02	-2.04	0	0	-1.3	0.42	0.799999999999999	0	1.98	-3.12	0	4.31	0	-0.9	-0.440000000000001	0.74	-1.34	-1.53	0	0	1.51	0	1.04	0	0	0.44	0	0.119999999999999	0	0.700000000000001	0.4	0.959999999999997	0.71	3.62	0	0	0.95	0.237142857142857	0.649999999999999	-0.702857142857143	0.765333333333333	1.61625	2.03875	0	-1.11714285714286	0.169333333333332	0.81625	1.89875	-0.0311111111111106	0.313333333333333	1.18625	-0.715	-0.59125	-0.271666666666667	0.338750000000001	0.0350000000000001	1.55625	-0.412857142857142	-0.0366666666666671	-1.17625	-0.478571428571428	1.16333333333333	-1.01625	-0.204285714285714	0.4975	0.440000000000001	-0.74	0.614285714285714	-0.429	0.643888888888888	-0.380000000000001	-0.00600000000000023	-1.01230769230769	0.0700000000000003	0.542222222222223	1.605	1.19615384615384	0.379090909090909	0.283157894736842	-0.727333333333334	1.30285714285714	0.256923076923078	0.44	-1.10461538461538	0.131538461538462	0.263636363636362	-0.818888888888889	-0.422222222222222	0.472222222222221	-0.0866666666666678	1.22222222222222	0.584	1.202	0.95	1.039375	2.20769230769231	-0.619000000000003	1.01	0.081428571428571	0.547500000000003	0.69	-0.091666666666665	1.39454545454545	-0.0681818181818183	0.462727272727273	-1.82846153846154	1.39166666666667	-0.0626666666666651	0.233125000000001	0.915555555555555	-0.0911111111111111	-0.959090909090909	-2.84631578947368	-0.086666666666666	-0.216842105263158	-0.0811111111111114	-1.96375	1.46142857142857	1.00090909090909	0.56111111111111	1.09555555555556	1.691875	0	1.5575	-1.32909090909091	0.722857142857144	1.185	-0.357333333333333	1.23545454545454	1.29	0.420000000000002	1.23555555555556	1.11277777777778	0.389375000000001	2.12666666666667	0.405555555555555	-0.0733333333333341	2.213	1.74857142857143	1.35470588235294	-0.226666666666667	-0.625714285714286	-1.59615384615385	-0.440000000000001	-0.205	-0.0227272727272725	-0.0250000000000004	0.3575	-0.555454545454546	-0.252222222222223	0.264117647058821	-0.5	-0.45125	-0.355	0.628888888888888	-0.0164705882352933	0.772857142857141	-0.370000000000001	0.453636363636365	-0.522499999999999	-0.1525	3.76416666666667	0.151666666666671	-1.298125	2.128125	1.495	1.008	-1.12388888888889	0.145833333333332	0.622999999999998	1.4275	-0.21846153846154	-1.005	-0.0463636363636368	-1.42727272727273	-0.133636363636363	0.100833333333334	-0.553750000000001	0.74	-0.128	-0.365	-0.225	-1.27533333333333	0.0281818181818174	-1.706	-0.49625	-0.808888888888891	0.00666666666666593	0.00555555555555642	-0.104166666666666	0.591000000000001	0.651	-0.254999999999999	-0.424444444444445	0.17	-0.0536363636363628	-0.0854545454545459	-0.518666666666666	1.00285714285714	-0.534285714285714	-0.148750000000003	0.0261904761904788	-0.324545454545454	0.462142857142855	0.951111111111112	-1.314	-0.105833333333335	0	-0.456	0.532500000000002	0.576666666666668	1.91666666666667	0.0363636363636366	-0.079375	-0.111000000000001	-0.048571428571428	0.725000000000001	0	1.0525	-1.37788888888889	0.800000000000001	-0.825000000000001	-0.236000000000001	0.827272727272728	1.21222222222222	-0.103636363636365	0.0705000000000027	-0.240909090909092	1.27666666666667	-0.0294736842105294	0.496666666666666	0.19705882352941	0.423181818181817	-1.09	-0.369999999999999	0.34	0	-1.71	-4.58	0	1.1	-1.86	-1.39	-1.42	1.13	0	0	-0.930000000000001	0	0	0	0	-3.29	0	0	0	0.57	0	2.2	0	0	0	0	0	0.77	2.73	-1.39	0.0700000000000003	2.42	-0.6	0	-0.8	-2.07	-1.32	0.48	-3.45	0	2.17	-1.89	0.290000000000003	1.65	0	-0.76	0	0	0	-0.66	-4.38	-0.550000000000001	-1.36	-5.98	-2.7	-6.5	0	0.990000000000002	0	-1.02	0	-0.86	0	-0.0799999999999983	0	-0.600000000000001	0	2.49	-2.64	0	0	0	0	0.539999999999999	-1.9	0	-5.05	-1.36	0	-1.91999999999999	0	0	0	-2.36	-0.68	-1.21	2.95	-6.91	-1.78	-2.19	0	0	1.41	-0.899999999999999	0	0	-0.47	-2.31	-1.98	0.0800000000000018	0	3.45	2.87	-0.290000000000001	-0.729999999999999	-0.41	0	0	0	1.13	0.130000000000001	2.04	0	0	0	1.72	-0.23	0	1.33	2.75	-5.18	0.32	0.470000000000002	-0.339999999999998	-1.2	-0.41	2.16	0.580000000000002	6.32	-0.34	0.24	0	2.13	0	-3.23	4.2	-0.0299999999999994	0	-2.87	0	-0.76	-0.120000000000001	0.349999999999998	0	0	0	0	-2.12	-2.02	0	0	0.800000000000001	0	-0.23	1.99	-3.17	0	-0.87	0	1.34	0.16	0.32	-1.54	-0.33	3.37	2.57	4.31	-1.64	0	0	0	0	-0.71	1.92	1.5	-2.65	0	-0.03	-0.15	-0.700000000000001	-0.13	0	-1.65	-2.11	0.699999999999999	0	0.360000000000001	-0.26	3.62	-1.44	0	0.46	-0.237142857142857	-0.649999999999999	0.702857142857143	0.143333333333334	-1.61625	-2.03875	0	1.11714285714286	-0.524666666666667	-0.81625	-1.89875	0.0311111111111106	-0.313333333333333	-1.18625	0.714999999999998	0.59125	0.246333333333334	-0.338749999999997	-0.0350000000000001	-1.55625	0.412857142857144	0.0366666666666653	1.17625	0.478571428571428	-0.352666666666666	1.01625	0.204285714285714	-0.497499999999999	-0.440000000000001	0.74	-0.614285714285717	0.428999999999999	-0.643888888888888	0.380000000000001	0.00600000000000023	1.01230769230769	-0.0699999999999967	-0.542222222222222	-1.605	-1.19615384615385	-0.379090909090909	-0.283157894736842	0.727333333333331	-1.30285714285714	-0.25692307692308	-0.44	1.10461538461538	-0.131538461538462	-0.263636363636365	0.818888888888889	0.422222222222222	-0.472222222222223	0.0866666666666678	-1.22222222222222	-1.168	-1.202	-0.950000000000001	-1.039375	-2.20769230769231	0.619	-1.01	-0.081428571428571	-0.547499999999999	-0.69	0.0916666666666668	-1.39454545454545	0.0681818181818183	-0.462727272727271	1.82846153846154	-1.39166666666667	0.0626666666666722	-0.233125000000001	-0.915555555555555	0.0911111111111111	0.959090909090911	2.84631578947368	0.086666666666666	0.216842105263154	0.0811111111111114	1.96375	-1.46142857142857	-1.00090909090909	-0.56111111111111	-1.09555555555556	-1.691875	0	-1.5575	1.32909090909091	-0.722857142857142	-1.185	0.357333333333333	-1.23545454545454	-1.29	-0.420000000000002	-1.23555555555555	-1.11277777777778	-0.389375000000001	-2.12666666666667	-0.405555555555555	0.0733333333333341	-2.213	-1.74857142857143	-1.35470588235294	0.226666666666667	0.625714285714285	1.59615384615385	0.44	0.205	0.0227272727272725	0.0250000000000004	-0.3575	0.555454545454547	0.252222222222223	-0.264117647058821	0.5	0.45125	0.355	-0.628888888888888	0.0164705882352951	-0.772857142857141	0.370000000000001	-0.453636363636363	0.522500000000001	0.1525	-3.76416666666667	-0.151666666666664	1.298125	-2.128125	-1.495	-1.008	2.56833333333334	-0.145833333333332	-0.622999999999998	-1.4275	0.21846153846154	1.005	0.0463636363636368	1.42727272727273	0.133636363636363	-0.100833333333334	0.553750000000001	-0.739999999999998	0.127999999999998	0.365	0.225	1.27533333333334	-0.0281818181818192	1.706	0.49625	0.808888888888889	-0.00666666666666771	-0.00555555555555465	0.104166666666668	-0.591000000000001	-0.651	0.255000000000003	0.424444444444445	-0.17	0.0536363636363646	0.0854545454545441	0.241333333333333	-1.00285714285714	0.534285714285714	0.14875	-0.0261904761904788	0.324545454545456	-0.462142857142858	-0.951111111111111	1.314	0.105833333333333	0	0.456	-0.532500000000002	-0.576666666666664	-1.91666666666667	-0.0363636363636366	0.0793750000000002	0.111000000000001	0.0485714285714285	-0.724999999999998	0	-1.0525	-1.07155555555556	-0.799999999999999	0.824999999999999	0.236000000000001	-0.827272727272728	-1.21222222222222	0.103636363636362	-0.0704999999999991	0.240909090909092	-1.27666666666667	0.0294736842105259	-0.496666666666666	-0.197058823529414	-0.423181818181819	0	0	0	0	0	2.45	0	0	0	0	-1.33	-0.100000000000001	0	0	-0.930000000000001	0	0	0	0	0	0	0	0	0	0	-0.700000000000001	0	0	0	0	0	0.77	2.73	-0.690000000000001	0.0700000000000003	2.42	-3.57	0	0.78	3.52	0.65	-1.32	-1.91	1.12	2.24	0	0.290000000000003	1.49	0	-0.76	0	-4.44089209850063e-16	0	0	0	0.95	0	-5.98	-1.99	-3.24	0	1.93	0	1.23	0	0	1.26	0.97	0	-0.600000000000001	0	0	-2.64	0	-0.400000000000001	-0.679999999999999	-0.91	0.699999999999999	-1.9	0	0	0	0.15	0	0	0	-0.58	-2.36	0	0	2.5	6.91	3.22	0	0	4.36999999999999	-0.66	-0.899999999999999	0.879999999999999	0	0.47	0	-1.98	0	0	2.22	2.8	-0.290000000000001	-0.729999999999999	0.42	0	-1.17	0	1.25	-0.7	1.48	0	0	0	3.38	-0.23	-1.36	0.99	0.0400000000000009	0.779999999999995	-0.450000000000003	0.470000000000002	-0.339999999999998	1.2	-0.41	1.9	0.580000000000002	6.32	0	0.24	0	2.13	0	-3.23	0	-0.0299999999999994	0	-2.87	0	-0.76	-0.120000000000001	-0.52	0	0	0	-1.32	-2.12	-3.64	0	0	5.03	0	-0.23	0	-2.02	0	0	0	1.09	0.16	0.32	0	1.98	3.37	1.89	4.31	-1.64	-0.9	-0.440000000000001	0.74	-1.22	-1.53	1.92	1.5	1.51	0	1.04	-0.15	-0.700000000000001	-0.13	0	-1.65	-2.11	0.700000000000001	0	0.360000000000001	0.71	3.62	0	0	0.46	0	0	0	0.454333333333333	0	0	0	0	-0.177666666666667	0	0	0	0	0	0	0	-0.0126666666666662	0	1.77635683940025e-15	0	0	0	0	0	0.405333333333333	0	0	0	0	0	0	0	0	0	0	0	0	0	0	0	0	0	0	0	0	0	0	0	0	1.77635683940025e-15	0	0	0	0	-0.292	0	0	0	3.5527136788005e-15	0	0	0	0	0	0	0	0	0	0	0	0	0	0	0	0	0	0	0	0	0	0	0	0	0	7.105427357601e-15	0	0	0	0	0	0	0	0	0	0	0	0	0	0	0	0	0	0	0	0	0	0	0	8.88178419700125e-16	0	0	0	0	-3.5527136788005e-15	0	0	0	0	1.77635683940025e-15	-3.5527136788005e-15	0	0	0	0	0	0	0	0	0	0	0.796952380952382	0	0	0	0	0	0	0	0	0	0	0	0	0	0	0	0	-8.88178419700125e-16	0	0	0	0	0	0	0	0	0	0	0	0	-0.138666666666667	0	0	0	0	1.77635683940025e-15	0	0	0	0	0	0	0	0	0	0	0	0	4.44089209850063e-16	0	0	-8.88178419700125e-16	-1.22472222222222	0	0	-3.5527136788005e-15	0	0	0	0	0	0	0	0	0	0
chrII_87849_G_A_-	YBL074C_5UTR_0_2	TRUE	0.184994001678904	TSS	TRUE	TRUE	TRUE	FALSE	FALSE	FALSE	FALSE	TRUE	-0.849710347365655	1	96	1	0	1	0	-1	0	0	0	0.427631578947368	0.984848484848485	3.84162911967167	0.173898574	0.130568	15	1658	780	292	60	NA	0	0.004451	0.004451	0	0	0	0	0	0	0	0	0	0	0	0	0	0	0	0	0	0	0	0	0	0	0	0	0	0	0	0	0	0	0	0	0	0	0	0	0	0	0	0	0	0	0	0	0	0	0	0	0	0	0	7.06	0	0	0	0	0	0	0	0	0	0	0	0	0	0	0	0	0	0	0	0	0	0	0	0	0	0	0	0	0	0	0	0	0	0	0	0	0	0	0	0	0	0	0	0	0	0	0	0	0	0	0	0	0	0	0	0	0	0	0	0	0	0	0	0	0	0	0	0	0	0	0	0	0	0	0	0	0	0	0	0	0	0	0	0	0	0	0	0	0	0	0	0	0	0	0	0	0	0	0	0	0	0	0	0	0	0	0	0	0	0	0	0	0	0	0	0	0	0	0	0	0	0	0	0	0	0	0	0	0	0	0	0	0	0	0	0	0	0	0	0	0	0	0	0	0	0	0	0	0	0	0	0	0	0	0	0	0	0	0	0	0	0	0	0	0	0	0	0	0	0	0	0	0	0	0	0	0	0	0	0	0	0	0	0	0	0	0	0	0	0	0	0	0	0	0	7.06	0	0	0	0	0	0	0	0	0	0	0	0	0	0	0	0	0	0	0	0	0	0	0	0	0	0	0	0	0	0	0	0	0	0	0	0	0	0	0	0	0	0	0	0	0	0	0	0	0	0	0	0	0	0	0	0	0	0	0	0	0	0	0	0	0	0	0	0	0	0	0	0	0	0	0	0	0	0	0	0	0	0	0	0	0	0	0	0	0	0	0	0	0	0	0	0	0	0	0	0	0	0	0	0	0	0	0	0	0	0	0	0	0	0	0	0	0	0	0	0	0	0	0	0	0	0	0	0	0	0	0	0	0	0	0	0	0	0	0	0	0	0	0	0	0	0	0	0	0	0	0	0	0	0	0	0	0	0	0	0	0	0	0	0	0	0	0	0	0	0	0	0	0	0	0	0	0	0	0	0	0	0	0	0	0	0	0	0	0	0	0	0	0	0	0	1	0	0	0	0	0	0	0	0	0	0	0	0	0	0	0	0	0	0	0	0	0	0	0	0	0	0	0	0	0	0	0	0	0	0	0	0	0	0	0	0	0	0	0	0	0	0	0	0	0	0	0	0	0	0	0	0	0	0	0	0	0	0	0	0	0	0	0	0	0	0	0	0	0	0	0	0	0	0	0	0	0	0	0	0	0	0	0	0	0	0	0	0	0	0	0	0	0	0	0	0	0	0	0	0	0	0	0	0	0	0	0	0	0	0	0	0	0	0	0	0	0	0	0	0	0	0	0	0	0	0	0	0	0	0	0	0	0	0	0	0	0	0	0	0	0	0	0	0	0	0	0	0	0	0	0	0	0	0	0	0	0	0	0	0	0	0	0	0	0	0	0	0	0	0	0	0	0	0	0	0	0	0	0	0	0	0	0	0	0	0	0	0	0	0	0	0	0	0	0	0	0	0	0	0	0	0	0	0	0	0	0	0	0	0	0	0	0	0	0	0	0	0	0	0	0	0	0	0	0	0	0	0	0	0	0	0	0	0	0	0	0	0	0	0	0	0	0	0	0	0	0	0	0	0	0	0	0	0	0	0	0	0	0	0	0	0	0	0	0	0	0	0	0	0	0	0	0	0	0	0	0	0	0	0	0	0	0	0	0	0	0	0	0	0	0	0	0	0	0	0	0	0	0	0	0	0	0	0	0	0	0	0	0	0	0	0	0	0	0	0	0	0	0	0	0	0	0	0	0	0	0	0	0	0	0	0	0	0	0	0	0	0	0	0	0	0	0	0	0	0	0	0	0	0	0	0	0	0	0	0	0	0	0	0	0	0	0	0	0	0	0	0	0	0	0	0	0	0	0	0	0	0	0	0	0	0	0	0	0	0	0	0	0	0	0	0	0	0	0	0	0	0	0	0	0	0	0	0	0	0	0	0	0	0	0	0	0	0	0	0	0	0	0	0	0	0	0	0	0	0	0	0	0	0	0	0	0	0	0	0	0	0	0	0	0	0	0	0	0	0	0	0	0	0	0	0	0	0	0	0	0	0	0	0	0	0	0	0	0	0	0	0	0	0	0	0	0	0	0	0	0	0	0	0	0	0	0	0	0	0	0	0	0	0	0	0	0	0	0	0	0	0	0	0	0	0	0	0	0	0	0	0	0	0	0	0	0	0	0	0	0	0	0	0	0	0	0	0	0	0	0	0	0	0	0	0	0	0	0	0	0	0	0	0	0	0	0	0	0	0	0	0	0	0	0	0	0	0	0	0	0	0	0	0	0	0	0	0	0	0	0	0	0	0	0	0	0	0	0	0	0	0	0	0	0	0	0	0	0	0	0	0	0	0	0	0	0	0	0	0	0	0	0	0	0	0	0	0	0	0	0	0	0	0	0	0	0	0	0	0	0	0	0	0	0	0	0	0	0	0	0	0	0	0	0	0	0	0	0	0	0	0	0	0	0	0	0	0	0	0	0	0	0	0	0	0	0	0	0	0	0	0	0	0	0	0	0	0	0	0	0	0	0	0	0	0	0	0	0	0	0	0	0	0	0	0	0	0	0	0	0	0	0	0	0	0	0	0	0	0	0	0	0	0	0	0	0	0	0	0	0	0	0	0	0	0	0	0	0	0	0	0	0	0	0	0	0	0	0	0	0	0	0	0	0	0	0	0	0	0	0	0	0	0	0	0	0	0	0	0	0	0	0	0	0	0	0	0	0	0	0	0	0	0	0	0	0	0	0	0	0	0	0	0	0	0	0	0	0	0	0	0	0	7.06	0	0	0	0	0	0	0	0	0	0	0	0	0	0	0	0	0	0	0	0	0	0	0	0	0	0	0	0	0	0	0	0	0	0	0	0	0	0	0	0	0	0	0	0	0	0	0	0	0	0	0	0	0	0	0	0	0	0	0	0	0	0	0	0	0	0	0	0	0	0	0	0	0	0	0	0	0	0	0	0	0	0	0	0	0	0	0	0	0	0	0	0	0	0	0	0	0	0	0	0	0	0	0	0	0	0	0	0	0	0	0	0	0	0	0	0	0	0	0	0	0	0	0	0	0	0	0	0	0	0	0	0	0	0	0	0	0	0	0	0	0	0	0	0	0	0	0	0	0	0	0	0	0	0	0	0	0	0	0	0	0	0	0	0	0	0	0	0	0	0	0	0	0	0	0	0	0	0	0	0	0	0	0	0	0	0	0	0	0	0	0	0	0	0	0	7.06	0	0	0	0	0	0	0	0	0	0	0	0	0	0	0	0	0	0	0	0	0	0	0	0	0	0	0	0	0	0	0	0	0	0	0	0	0	0	0	0	0	0	0	0	0	0	0	0	0	0	0	0	0	0	0	0	0	0	0	0	0	0	0	0	0	0	0	0	0	0	0	0	0	0	0	0	0	0	0	0	0	0	0	0	0	0	0	0	0	0	0	0	0	0	0	0	0	0	0	0	0	0	0	0	0	0	0	0	0	0	0	0	0	0	0	0	0	0	0	0	0	0	0	0	0	0	0	0	0	0	0	0	0	0	0	0	0	0	0	0	0	0	0	0	0	0	0	0	0	0	0	0	0	0	0	0	0	0	0	0	0	0	0	0	0	0	0	0	0	0	0	0	0	0	0	0	0	0	0	0	0	0	0	0	0	0	0	0	0	0	0	0	0	0	0	1	0	0	0	0	0	0	0	0	0	0	0	0	0	0	0	0	0	0	0	0	0	0	0	0	0	0	0	0	0	0	0	0	0	0	0	0	0	0	0	0	0	0	0	0	0	0	0	0	0	0	0	0	0	0	0	0	0	0	0	0	0	0	0	0	0	0	0	0	0	0	0	0	0	0	0	0	0	0	0	0	0	0	0	0	0	0	0	0	0	0	0	0	0	0	0	0	0	0	0	0	0	0	0	0	0	0	0	0	0	0	0	0	0	0	0	0	0	0	0	0	0	0	0	0	0	0	0	0	0	0	0	0	0	0	0	0	0	0	0	0	0	0	0	0	-1.67	-5.01	4	3.98	0.600000000000001	-1.16	4	-5.15	-4.42	0.11	-0.58	3.97	-2.83	1.95	-1.4	-4.52	-2.27	-5	-5.15	1.57	-0.58	-0.580000000000002	2.21	3.83	-0.58	-5.15	-2.83	1.96	1.55	0.41	-5.15	0.28	-5.15	2.23	-2	3.89	-3.21	1.82	-1.77	-4.66	-1.51	-0.74	-0.440000000000001	-2.15	-1.03	-1.46	1.98	-2.19	3.98	-0.14	1.3	-12.94	-1.18	-2.15	-0.57	-0.17	-3.37	-5.84	-1.68	4.08	-0.58	-2.37	-0.570000000000001	-0.0199999999999999	0.529999999999999	-4.17	4.19	-2.46	1.44	-0.3	-1.96	-1.54	-2.14	-5.15	-1.73	5.5	-2.09	-0.809999999999999	4.09	6.33	-1.74	-7.48	-2.6	-1.28	1.68	6.32	-3.81	-1.61	-0.569999999999999	-6.31	-0.36	-0.579999999999998	-0.48	-4.38	2.07	-6.77999999999999	1.45	1.3	-4.65	-0.799999999999999	-3.75	-4.64	-0.360000000000001	-3.85	3.81	-3.46	-0.64	0.59	-3.24	-0.48	-0.28	0.68	2.86	0.929999999999998	0.81	1.65	0.5	1.1	-1.79	-1.42	1.36	-2.74	-4.9	-2.52	-0.579999999999998	-6.05	-2.21	-1.11	3.82	0.8	2.9	0.73	-7.48	-3.83	-6.79	-4.26	-7.47999999999999	-3.75	3.58	3.2	-0.0300000000000002	-1.47	-0.13	0.51	0.18	-0.35	-2.23	-1.39	-1.53	-0.77	-5.26	0.9	-3.23	-5.14	-1	2.45	-1.16	-4.32	1.84	0.78	-6.06	-0.33	-3.69	-1.64	-2.04	3.98	-1.41	-5.15	3.5	-1.43	-1.85	0.199999999999999	-5.15	-5.15	-5.14	-0.85	0.59	0.48	1.07	-0.859999999999999	-1.61	0.61	0.00999999999999934	3.42	-0.789999999999999	-3.5	-5.15	-5.15	-4.95	3.99	3.99	3.19	-1.04	2.06	-2.02	2.06	-0.211666666666668	-2.495	0.51	-0.264	0.227142857142857	-0.578571428571429	-0.576666666666668	-1.88	-2.602	-0.334285714285715	-1.30714285714286	1.06375	-1.43125	-1.16857142857143	-0.676666666666666	-1.99571428571429	-2.32	-3.8	-3.18142857142857	-0.578571428571429	-0.786666666666667	-0.963750000000001	0.11142857142857	-0.113333333333333	-0.58	-0.998571428571429	-2.04333333333333	-0.738571428571428	0.0712500000000009	1.55375	-3.82166666666667	0.148888888888889	-0.855882352941176	-0.677692307692308	-1.41555555555555	0.177500000000002	-1.21928571428571	0.23	-1.15444444444444	-2.1575	-0.499999999999999	-0.997777777777777	0.69857142857143	-3.03230769230769	-0.00583333333333513	-1.56	-0.448333333333334	-0.110833333333334	-0.385	0.00250000000000128	0.19	-1.96125	-0.721250000000001	-0.41875	0.306000000000001	0.0566666666666666	-1.08111111111111	-1.15466666666666	0.225000000000001	0.731111111111112	-1.10142857142857	-0.226153846153846	-1.19857142857143	-0.84375	1.08454545454546	-1.104	0.318	-2.083	2.6625	1.09909090909091	-0.537142857142854	-0.726666666666667	-2.04	-0.411250000000001	0.134	1.98277777777778	-0.126249999999999	-1.48166666666667	1.42375	-0.485714285714284	-0.638333333333334	0.459	-0.38875	-3.35125	0.584666666666664	2.35166666666667	-1.19857142857143	1.278	-0.571666666666667	-1.01272727272727	0.422142857142859	-0.41	0.645000000000001	-0.6775	-0.872499999999999	-2.20294117647058	-1.216	0.6625	-0.987500000000002	-0.983750000000001	-0.897777777777776	-1.60666666666667	-0.274374999999999	-2.10818181818182	1.62	0.216666666666665	-0.744166666666667	-0.689230769230768	0.0429999999999993	-0.624705882352941	-1.33818181818182	0.303	-0.62125	-0.010625000000001	-0.0380000000000003	0.494285714285715	-1.05571428571429	-1.305	-1.594375	-2.43692307692308	0.359999999999999	-1.114	-0.571428571428571	-1.67636363636364	-1.15181818181818	-3.17176470588235	0.0599999999999987	-1.08	-0.0890909090909062	0.983333333333338	3.85941176470588	1.23272727272727	-2.17444444444444	-1.63454545454545	-1.15416666666667	1.52272727272727	-1.113	0.238	0.909000000000001	-0.318181818181818	-0.195714285714285	-1.35714285714286	-0.315555555555555	-0.741111111111111	-0.687272727272726	0.0649999999999977	-1.366	0.363333333333335	-1.04	-0.00375000000000014	-1.375	-1.25375	1.18181818181818	-2.01888888888889	-0.341111111111113	0.350000000000001	-0.49375	-1.327	-0.144	0.327999999999999	-2.502	-1.15166666666667	-2.22666666666667	-1.49066666666667	-0.778499999999999	-1.07	-1.41846153846154	-1.3875	0.125555555555556	0.00818181818181785	-1.37888888888889	-0.0166666666666657	-2.06	-2.23	-1.31090909090909	1.237	0.863333333333333	-0.312222222222223	1.24769230769231	-0.91	-2.3875	-0.232666666666666	0.893333333333334	-0.735555555555555	0.778823529411763	-1.27	-1.254	-1.38	-1.778	-0.0478947368421032	-1.226	-0.833636363636362	-1.35277777777778	-0.49	-0.406874999999999	-0.347619047619048	1.66	-1.78	4	4	-1.3	-2.45	3.42	0.609999999999999	-3.23	4	1.08	-0.42	-2.33	1.38	-1.08	0.31	-5.15	-2.66	-0.58	3.43	-5.15	-3.26	-0.75	3.43	-4.93	0.699999999999999	-1.79	-4.3	-0.529999999999999	4	2.13	1.9	-0.58	-1.39	-0.94	0.55	-0.58	-0.590000000000002	-2.45	2.83	-1.64	-1.85	-2.83	-0.129999999999995	2.45	0.21	3	3.3	1.91	-5.15	-0.39	1.57	-3.56	-0.680000000000001	3.81	2.04	2.54	-2.62	-7.48	-7.48	-3.82	0.00999999999999979	3.24	-0.63	-4.1	0.0600000000000005	0.11	-5.24	0.34	1.47	6.33	1.45	2.99	-1.52	0.800000000000002	0.0299999999999994	3.83	-3.33	6.12	1.5	1.44	-2.29	1.48	-2.13	-7.27	6.32	3.34	-7.48	-3.32	0.190000000000001	3.33	6.33	1.43	0.3	2.47	-0.579999999999998	-0.939999999999998	4.02	-2.23	-2.05	0.870000000000001	1.75	2.25	-2.62	-0.57	3.39	-1.01	-0.16	-1.53	-0.15	0.38	-3.11	-0.00999999999999979	1.14	-0.5	-0.66	-3.77	3.51	-1.3	0.549999999999999	-1.19	-1.91	-2.06	-1.9	0.68	-0.579999999999998	-2.74	6.33	3.49	6.33	6.2	6.33	-0.0400000000000063	-0.93	-0.579999999999998	-4.19	-1.04	-0.639999999999999	0.4	0.399999999999999	-3.14	-3.4	-0.16	-3.29	-3.68	-5.86	-1.86	-1.25	-3.76	-5.15	-3.05	0.79	-2.01	1.77	-5.24	-2.9	0.62	-3.2	-0.81	2.59	-1.64	-2.84	0.13	-3.07	-0.240000000000002	-0.37	-4.38	0.690000000000002	-0.58	0.07	-0.58	2.79	-0.58	-0.580000000000002	1.44	0.23	0.11	3.07	0.94	0.92	-1.61	1.19	-0.79	4	1.73	-2.8	1.52	2.05	-5.15	-4.75	-0.87	0.0299999999999994	-1.26	0.0699999999999994	0.25	-1.42	0.316666666666666	-1.89	-1.055	0.304	0.894285714285715	1.77	0.946666666666665	-0.381666666666666	-1.904	0.620000000000001	2.38285714285714	0.282499999999999	-2.83625	-0.799999999999999	-0.724444444444444	-0.869999999999999	-2.948	-3.62	-0.494285714285715	0.980000000000002	-1.82166666666667	-1.5725	-2.96285714285714	-0.209999999999999	-2.678	-0.0571428571428569	-2.11833333333333	-1.40285714285714	-0.6525	0.678749999999999	0.635	0.00111111111111128	-0.521764705882351	-0.563076923076922	-0.113333333333333	-0.4825	-1.09071428571428	-0.63125	1.08333333333333	0.110833333333336	-0.264999999999999	-0.342222222222222	-0.450714285714284	-1.22384615384615	-0.634166666666665	-1.32	-1.3725	-0.226666666666667	-0.329000000000001	-2.56	-0.37	0.16625	-1.96125	1.26	1.18	0.101111111111111	0.326666666666666	-1.05066666666666	2.89416666666667	-3.73333333333333	-1.92571428571429	-0.286153846153846	-0.572857142857142	-0.805	1.92181818181818	0.0860000000000003	-0.201000000000001	-2.494	2.24416666666666	0.829999999999998	0.387857142857136	0.0226666666666659	0.65	0.0837500000000002	-1.831	-0.689444444444444	-1.4225	-1.34388888888889	1.58875	-0.525714285714285	1.86	1.558	0.68125	-2.69375	-0.0973333333333386	2.35166666666667	1.30571428571429	-1.734	-0.0216666666666665	-0.36090909090909	-0.548571428571428	0.379000000000005	0.745999999999999	0.18	1.38375	-1.39	-0.972666666666665	1.715	-0.998749999999998	-2.48375	0.784444444444443	-0.254999999999999	1.345625	-1.76090909090909	0.158333333333333	0.144166666666667	-1.15	-1.21846153846154	0.178	-0.948235294117646	-0.187272727272728	-1.603	-0.95875	0.185624999999998	-0.65	0.411428571428571	-1.63428571428571	-1.15875	-1.0875	0.670000000000002	0.236000000000001	-1.022	-0.17	-1.01454545454546	1.78818181818182	-3.27882352941177	-1.41066666666667	0.288	-0.173636363636362	2.19222222222222	1.56411764705883	3.03818181818182	-1.17	0.494545454545456	-0.445833333333333	-0.643636363636364	-0.687000000000005	-0.898	0.931000000000001	0.123636363636363	-2.73857142857143	-0.668571428571429	-0.396666666666668	-0.575555555555556	-1.12272727272727	-1.50142857142857	-1.652	-0.997777777777778	-1.12428571428571	-2.4475	-1.07125	-0.960000000000001	1.25181818181818	0.35	-1.25111111111111	-0.868461538461538	0.332500000000001	-0.783000000000001	0.246999999999999	0.286999999999999	-2.23	-2.11	1.155	-1.828	-0.9015	-0.946000000000002	-1.91230769230769	-0.0587499999999999	-1.04222222222222	0.149090909090908	-1.39722222222222	-0.108888888888888	-0.00636363636363768	-0.0209090909090932	1.31909090909091	1.581	0.86	-0.331111111111111	0.973846153846154	-1.49285714285714	-2.3875	0.439333333333334	0.925	0.357777777777779	0.237058823529413	-2.31	-0.175000000000001	1.05125	-1.786	0.119473684210526	-0.887	-0.210909090909091	-1.36833333333333	0.374545454545455	0.00187499999999829	-0.458571428571428	8.88178419700125e-16	-5.01	4	3.98	0.600000000000001	-1.16	3.42	-5.15	-4.42	2.56	-0.58	-0.42	-2.83	1.95	-1.08	-0.609999999999999	-5.15	-5	-5.15	1.57	-5.15	-3.26	-0.75	3.83	-4.93	-5.15	-1.79	1.96	1.55	4	-5.15	1.9	-3.56	-1.39	-2	0.55	-1.7	1.82	-1.77	-2.31	-1.64	-0.74	-2.83	-2.15	1.26	0.21	3	-2.19	3.98	-5.15	-0.39	-8.55	-1.37	-2.15	-0.57	-0.17	-3.37	-2.62	-1.68	-1.19	-3.82	-0.54	-0.570000000000001	-0.0199999999999999	-4.1	-4.17	2.1	-3.32	0.34	-0.3	-1.96	-0.430000000000001	-2.14	-5.15	-1.73	0.0299999999999994	0.819999999999999	-0.809999999999999	6.12	1.5	-1.74	-7.48	-2.6	-1.28	-3.38	6.32	-3.81	-7.48	-3.32	-6.31	1.85	1.89	-0.48	0.100000000000001	2.07	-6.21	1.45	1.3	-4.65	-0.799999999999999	-3.75	-4.64	-0.360000000000001	-2.62	-0.569999999999999	3.39	-0.64	0.59	-1.53	-0.15	-0.28	-3.11	-0.00999999999999979	1.14	-0.5	0.31	-3.77	1.1	-1.79	0.549999999999999	-0.55	-2.74	-4.9	-1.9	-0.579999999999998	-2.94	-2.74	0.0400000000000018	3.82	0.8	6.2	0.73	-7.48	-3.83	-3.75	-4.19	-6.39	-2.24	3.56	2.28	-3.14	-1.47	-0.16	-2.59	-2.23	-1.25	-2.23	-1.25	-3.76	-5.15	-5.26	0.79	-2.58	-5.14	-5.24	-2.9	0.210000000000001	-4.32	1.43	2.25	-3.92	-2.84	-3.69	-2.44	-0.240000000000002	1.63	-4.38	-5.15	0.21	0.07	-0.66	2.79	-5.15	-5.15	-5.14	-0.85	0.59	3.07	1.07	0.559999999999999	-1.61	1.19	-0.79	4	1.73	-3.5	-1.24	-5.15	-5.15	3.66	2.42	3.19	-1.04	2.06	-2.02	0.239999999999999	0.0525000000000002	-2.1925	-0.272499999999999	0.0200000000000005	0.560714285714287	0.595714285714285	0.185	-1.13083333333333	-2.253	0.142857142857144	0.537857142857144	0.673125000000001	-2.13375	-0.984285714285713	-0.700555555555557	-1.43285714285714	-2.634	-3.71	-1.83785714285714	0.200714285714286	-1.30416666666667	-1.268125	-1.42571428571429	-0.161666666666667	-1.629	-0.527857142857144	-2.08083333333333	-1.07071428571428	-0.290625	1.11625	-1.59333333333333	0.0749999999999993	-0.688823529411764	-0.620384615384616	-0.764444444444445	-0.1525	-1.155	-0.200624999999999	-0.0355555555555558	-1.02333333333333	-0.3825	-0.669999999999998	0.123928571428571	-2.12807692307692	-0.320000000000002	-1.44	-0.910416666666666	-0.168750000000001	-0.356999999999999	-1.27875	-0.0899999999999999	-0.936625000000001	-1.34125	0.420625	0.743	0.0788888888888888	-0.377222222222223	-1.10266666666667	1.55958333333333	-1.50111111111111	-1.51357142857143	-0.256153846153845	-0.885714285714286	-0.824375000000001	1.50318181818182	-0.509	0.0585000000000004	-2.2885	2.45333333333333	0.964545454545455	-0.0746428571428552	-0.352	-0.695	-0.16375	-0.8485	0.646666666666668	-0.774374999999999	-1.41277777777778	1.50625	-0.505714285714285	0.610833333333336	1.0085	0.14625	-3.0225	0.24366666666667	2.35166666666667	0.0535714285714288	-0.227999999999998	-0.296666666666667	-0.686818181818181	-0.0632142857142846	-0.0154999999999994	0.695499999999999	-0.248750000000001	0.255625000000002	-1.79647058823529	-1.09433333333333	1.18875	-0.993124999999997	-1.73375	-0.0566666666666666	-0.930833333333332	0.535625	-1.93454545454545	0.889166666666666	0.180416666666666	-0.947083333333333	-0.953846153846153	0.1105	-0.786470588235295	-0.762727272727273	-0.65	-0.789999999999999	0.0875000000000021	-0.344	0.452857142857143	-1.345	-1.231875	-1.3409375	-0.883461538461539	0.298000000000002	-1.068	-0.370714285714286	-1.34545454545455	0.31818181818182	-3.22529411764705	-0.675333333333334	-0.396000000000001	-0.131363636363638	1.58777777777778	2.71176470588235	2.13545454545454	-1.67222222222222	-0.57	-0.799999999999997	0.439545454545456	-0.899999999999999	-0.33	0.920000000000002	-0.0972727272727276	-1.46714285714286	-1.01285714285714	-0.35611111111111	-0.658333333333333	-0.904999999999999	-0.718214285714289	-1.509	-0.317222222222222	-1.08214285714286	-1.225625	-1.223125	-1.106875	1.21681818181818	-0.834444444444445	-0.796111111111113	-0.259230769230768	-0.0806249999999995	-1.055	0.0514999999999999	0.307499999999999	-2.366	-1.63083333333333	-0.535833333333333	-1.65933333333333	-0.840000000000002	-1.008	-1.66538461538462	-0.723125	-0.458333333333334	0.0786363636363649	-1.38805555555555	-0.0627777777777769	-1.03318181818182	-1.12545454545455	0.00409090909090892	1.409	0.861666666666666	-0.321666666666667	1.11076923076923	-1.20142857142857	-2.3875	0.103333333333333	0.909166666666666	-0.188888888888888	0.507941176470588	-1.79	-0.714500000000001	-0.164375	-1.782	0.0357894736842113	-1.0565	-0.522272727272727	-1.36055555555556	-0.0577272727272717	-0.202500000000001	-0.403095238095238
chrIII_105664_T_TGTTTTCG_-	YCL009C_5UTR_0_2	NA	0.152000497689194	TSS	FALSE	TRUE	FALSE	FALSE	FALSE	FALSE	FALSE	FALSE	1.51692487890335	1	42	1	7	0	4	2	1	0	0	0.394904458598726	1.00399438626795	8.89742433759821	0.02872365	0.0174437	21	950	240	57	116	NA	0.992512	0.025	0.025	0	0	0	0	0	0	0	0	0	0	5.95	0	0	0	0	0	0	0	0	0	0	0	0	0	0	0	0	0	0	0	0	0	0	0	0	0	0	0	0	0	0	0	0	0	0	0	0	0	0	0	0	0	0	0	0	0	0	0	0	0	0	0	0	0	0	0	0	0	0	0	0	0	0	0	0	0	0	0	0	0	0	0	0	0	0	0	0	0	0	0	0	0	0	0	0	0	0	0	0	0	0	0	0	0	0	0	0	0	0	0	0	0	0	0	0	0	0	0	0	0	0	0	0	0	0	0	0	0	0	0	0	0	0	0	0	0	0	0	0	0	0	0	0	0	0	0	0	0	0	0	0	0	0	0	0	0	0	0	0	0	0	0	0	0	0	0	0	0	0	0	0	0	0	0	0	0	0	0	0	0	0	0	0	0	0	0	0	0	0	0	0	0	0	0	0	0	0	0	0	0	0	0	0	0	0	0	5.95	0	0	0	0	0	0	0	0	0	0	0	0	0	0	0	0	0	0	0	0	0	0	0	0	0	0	0	0	0	0	0	0	0	0	0	0	0	0	0	0	0	0	0	0	0	0	0	0	0	0	0	0	0	0	0	0	0	0	0	0	0	0	0	0	0	0	0	0	0	0	0	0	0	0	0	0	0	0	0	0	0	0	0	0	0	0	0	0	0	0	0	0	0	0	0	0	0	0	0	0	0	0	0	0	0	0	0	0	0	0	0	0	0	0	0	0	0	0	0	0	0	0	0	0	0	0	0	0	0	0	0	0	0	0	0	0	0	0	0	0	0	0	0	0	0	0	0	0	0	0	0	0	0	0	0	0	0	0	0	0	0	0	0	0	0	0	0	0	0	0	0	0	0	0	0	0	0	0	0	0	0	0	0	0	0	0	0	0	0	0	0	0	0	0	0	1	0	0	0	0	0	0	0	0	0	0	0	0	0	0	0	0	0	0	0	0	0	0	0	0	0	0	0	0	0	0	0	0	0	0	0	0	0	0	0	0	0	0	0	0	0	0	0	0	0	0	0	0	0	0	0	0	0	0	0	0	0	0	0	0	0	0	0	0	0	0	0	0	0	0	0	0	0	0	0	0	0	0	0	0	0	0	0	0	0	0	0	0	0	0	0	0	0	0	0	0	0	0	0	0	0	0	0	0	0	0	0	0	0	0	0	0	0	0	0	0	0	0	0	0	0	0	0	0	0	0	0	0	0	0	0	0	0	0	0	0	0	0	0	0	0	0	0	0	0	0	0	0	0	0	0	0	0	0	0	0	0	0	0	0	0	0	0	0	0	0	0	0	0	0	0	0	0	0	0	0	0	0	0	0	0	0	0	0	0	0	0	0	0	0	0	0	0	0	0	0	0	0	0	0	0	0	0	0	0	0	0	0	0	0	0	0	0	0	0	0	0	0	0	0	0	0	0	0	0	0	0	0	0	0	0	0	0	0	0	0	0	0	0	0	0	0	0	0	0	0	0	0	0	0	0	0	0	0	0	0	11.2	0	0	0	0	0	0	0	0	0	0	0	0	0	0	0	0	0	0	0	0	0	0	0	0	0	0	0	0	0	0	0	0	0	0	0	0	0	0	0	0	0	0	0	0	0	0	0	0	0	0	0	0	0	0	0	0	0	0	0	0	0	0	0	0	0	0	0	0	0	0	0	0	0	0	0	0	0	0	0	0	0	0	0	0	0	0	0	0	0	0	0	0	0	0	0	0	0	0	0	0	0	0	0	0	0	0	0	0	0	0	0	0	0	0	0	0	0	0	0	0	0	0	0	0	0	0	0	0	0	0	0	0	0	0	0	0	0	0	0	0	0	0	0	0	0	0	0	0	0	0	0	0	0	0	0	0	0	0	0	0	0	0	0	0	0	0	0	0	0	0	0	0	0	0	0	0	0	0	0	0	0	0	0	0	0	0	0	0	0	0	0	0	0	0	0	11.2	0	0	0	0	0	0	0	0	0	0	0	0	0	0	0	0	0	0	0	0	0	0	0	0	0	0	0	0	0	0	0	0	0	0	0	0	0	0	0	0	0	0	0	0	0	0	0	0	0	0	0	0	0	0	0	0	0	0	0	0	0	0	0	0	0	0	0	0	0	0	0	0	0	0	0	0	0	0	0	0	0	0	0	0	0	0	0	0	0	0	0	0	0	0	0	0	0	0	0	0	0	0	0	0	0	0	0	0	0	0	0	0	0	0	0	0	0	0	0	0	0	0	0	0	0	0	0	0	0	0	0	0	0	0	0	0	0	0	0	0	0	0	0	0	0	0	0	0	0	0	0	0	0	0	0	0	0	0	0	0	0	0	0	0	0	0	0	0	0	0	0	0	0	0	0	0	0	0	0	0	0	0	0	0	0	0	0	0	0	0	0	0	0	0	0	1	0	0	0	0	0	0	0	0	0	0	0	0	0	0	0	0	0	0	0	0	0	0	0	0	0	0	0	0	0	0	0	0	0	0	0	0	0	0	0	0	0	0	0	0	0	0	0	0	0	0	0	0	0	0	0	0	0	0	0	0	0	0	0	0	0	0	0	0	0	0	0	0	0	0	0	0	0	0	0	0	0	0	0	0	0	0	0	0	0	0	0	0	0	0	0	0	0	0	0	0	0	0	0	0	0	0	0	0	0	0	0	0	0	0	0	0	0	0	0	0	0	0	0	0	0	0	0	0	0	0	5.95	0	0	0	0	0	0	0	0	0	0	0	0	0	0	0	0	0	0	0	0	0	0	0	0	0	0	0	0	0	0	0	0	0	0	0	0	0	0	0	0	0	0	0	0	0	0	0	0	0	0	0	0	0	0	0	0	0	0	0	0	0	0	0	0	11.2	0	0	0	0	0	0	0	0	0	0	0	0	0	0	0	0	0	0	0	0	0	0	0	0	0	0	0	0	0	0	0	0	0	0	0	0	0	0	0	0	0	0	0	0	0	0	0	0	0	0	0	0	0	0	0	0	0	0	0	0	0	0	0	0	0	0	0	0	0	0	0	0	0	0	0	0	0	0	0	0	0	0	0	0	0	0	0	0	0	0	0	0	0	0	0	0	0	0	0	0	0	0	0	0	0	0	0	0	0	0	0	0	0	0	0	0	0	0	0	0	0	0	0	0	0	0	0	0	0	0	5.95	0	0	0	0	0	0	0	0	0	0	0	0	0	0	0	0	0	0	0	0	0	0	0	0	0	0	0	0	0	0	0	0	0	0	0	0	0	0	0	0	0	0	0	0	0	0	0	0	0	0	0	0	0	0	0	0	0	0	0	0	0	0	0	0	11.2	0	0	0	0	0	0	0	0	0	0	0	0	0	0	0	0	0	0	0	0	0	0	0	0	0	0	0	0	0	0	0	0	0	0	0	0	0	0	0	0	0	0	0	0	0	0	0	0	0	0	0	0	0	0	0	0	0	0	0	0	0	0	0	0	0	0	0	0	0	0	0	0	0	0	0	0	0	0	0	0	0	0	0	0	0	0	0	0	0	0	0	0	0	0	0	0	0	0	0	0	0	0	0	0	0	0	0	0	0	0	0	0	0	0	0	0	0	0	0	0	0	0	0	0	0	0	0	0	0	0	1	0	0	0	0	0	0	0	0	0	0	0	0	0	0	0	0	0	0	0	0	0	0	0	0	0	0	0	0	0	0	0	0	0	0	0	0	0	0	0	0	0	0	0	0	0	0	0	0	0	0	0	0	0	0	0	0	0	0	0	0	0	0	0	0	1	0	0	0	0	0	0	0	0	0	0	0	0	0	0	0	0	0	0	0	0	0	0	0	0	0	0	0	0	0	0	0	0	0	0	0	0	0	0	0	0	0	0	0	0	0	0	0	0	0	0	0	0	0	0	0	0	0	0	0	0	0	0	0	0	0	0	0	0	0	0	0	0	0	0	0	0	0	0	0	0	0	0	0	0	0	0	0	0	0	0	0	0	0	0	0	0	0	0	0	0	0	0	0	0	0	0	0	0	0	0	0	0	0	0	0	0	0	0	0	0	2.76	0	1.09	5.07	1.08	3.02	1.15	-1.93	2.28	2.79	-0.960000000000001	1.16	5.73	4.95	0.58	0.489999999999998	4.64	9.8	2.37	1.15	6.3	8.17	0.58	1.15	2.73	-4.51	0.14	4.04	4.91	-1.14	1.56	6.42	3.76	0.45	4.95	2.93	2.34	2.47	5.1	-2.37	2.69	3.2	0	5.97	5.72	-0.3	6.86	-0.0300000000000002	7.13	0.87	-0.47	-0.59	0.989999999999999	3.45	0.0100000000000002	1.09	1.21	2.28	2.53	0.260000000000005	5.53	-0.98	0.57	0.660000000000001	1.17	-1.08	-0.88	3.13	-5.39	4.06	-7.13999999999999	6.55	2.44	0.58	-0.869999999999999	-5.23000000000001	2.52	8.05	0	10.76	5.73	3.05	5.49	13.55	6.9	7.98	0.58	2.52	3.71	-0.240000000000001	-0.120000000000001	-6.18	-0.770000000000001	-0.74	2.04	9.22	-0.0399999999999974	7.24	2.13	-0.800000000000002	0.64	2.49	2.74	9.16	2.29	4.96	1.87	2.21	1.47	6.17	-0.23	-2.94	0.86	0.83	0.63	-1.78	6.05	0.53	3.51	-0.52	3.06	2.34	-1.79	6.89	-4.03	7.84	3.43	6.37	-5.27	-3.52	-5.97	-0.73	2.37999999999999	-6.44	9.56	-2.02	-4.03	3.93	-1.34	-4.36	2.38	4.57	-2.12	4.99	6.29	-0.82	3.56	3.09	3.18	3.07	-0.35	1.17	0.710000000000001	-2.43	-1.08	6.37	3.97	0.879999999999999	-3.74	0.890000000000001	4.4	1.33	2.94	6.65	5.82	8.79	-2.72	2.53	5.04	-0.81	1.31	1.02	-0.59	0.04	-2.5	-0.330000000000001	-0.19	1.2	-0.39	4.22	6.08	1.78	0	-0.800000000000001	-0.420000000000001	-3.55	2.3	-4.84	8.08	4.63	8.58	0.72	5.01	0.28	-0.120000000000001	3.56	-1.39974358974359	0.897692307692308	0.841282051282052	0.59	-1.66142857142857	-0.445714285714285	-1.03717948717949	0.0148717948717945	0.939000000000001	-0.499285714285715	-0.648791208791209	-0.976166666666668	1.58708333333333	-0.134285714285715	0.726180555555555	0.352142857142855	2.17816666666667	3.61428571428572	0.750714285714286	-0.845714285714285	2.52128205128205	2.109	0.468571428571428	-0.488333333333332	2.43583333333333	-1.08714285714286	0.551282051282053	0.128571428571428	-1.08958333333333	-1.67733333333333	1.39923076923077	1.33597222222222	1.74328431372549	0.329730769230769	1.27923611111111	0.281008771929827	0.90547619047619	0.815583333333334	0.524027777777778	2.18416666666667	0.235823529411764	0.758133333333333	-1.02880952380952	2.66930769230769	-0.333903508771931	1.57855263157895	0.575175438596492	0.413859649122807	-0.459352941176471	1.11683333333333	-0.00208333333333321	-0.438	0.553750000000001	0.52175	-1.38416666666667	0.122013888888889	0.024375	1.97036363636364	-0.582543859649125	2.37694444444444	2.58642857142857	0.497653846153847	-0.761428571428571	0.623833333333333	-0.957272727272729	0.617058823529412	-1.06323529411765	1.66188235294118	-2.78223684210527	-1.06767676767677	0.47904761904762	1.35651515151515	0.78725	0.572750000000001	-0.39070588235294	-3.2278	0.882999999999999	0.726466666666667	-1.27991666666667	1.18928571428572	0.140256410256411	-0.85723529411765	-0.113333333333335	1.4345	1.23812121212121	-3.19692307692308	-0.23357142857143	1.346	0.596538461538461	0.180959595959596	-0.062619047619048	-2.60641176470589	-1.20723529411765	0.171666666666667	0.215583333333333	1.91691176470588	1.37869696969697	0.871333333333332	-0.205583333333333	1.74508333333333	-0.124722222222222	0.773974358974359	1.77733695652174	1.87020202020202	-0.415384615384616	0.434517543859648	0.669780701754386	0.690230769230768	-0.0748235294117645	0.393357843137255	1.35959595959596	-0.595	0.497833333333334	0.423668478260868	0.243588235294117	-1.22071428571429	1.52428571428571	1.40466666666667	1.10209239130435	1.92215384615385	0.0371176470588228	0.963588235294117	-0.109999999999999	0.928838383838386	-0.0287373737373748	2.855	-1.12890909090909	2.31833333333333	-0.0785353535353543	0.274444444444441	-4.31524509803921	-0.335656565656564	1.96298611111111	0.325353535353536	1.93342105263158	-2.51873737373737	0.763058823529413	0.103176470588235	-0.852	0.101111111111111	1.67428571428571	-0.0442857142857136	0.358472222222224	0.552083333333334	0.938030303030304	-0.246904761904762	1.23541176470588	0.638055555555557	1.32428571428571	1.2335	1.63683333333333	0.583833333333335	-1.29666666666667	0.699791666666667	-0.397569444444445	-0.188807692307694	1.589	1.11411764705882	-0.230941176470588	-0.894588235294117	1.88233333333333	1.03858974358974	0.252564102564103	1.111	0.707814814814814	0.745941176470588	1.19938461538461	0.329166666666667	-0.257499999999997	-0.101060606060605	1.31097777777778	2.02861111111111	0.985454545454546	1.21888888888889	0.476313131313131	-1.44164705882353	-0.868	1.43409722222222	-0.358923076923077	-0.365	1.45516666666667	0.0579999999999998	-0.488771929824562	0.922222222222222	-1.44455882352941	1.23083333333333	1.73635294117647	0.840916666666667	1.74923529411765	-0.475202429149796	0.898529411764706	0.0172222222222231	1.12346666666667	0.0397474747474735	0.373913043478259	0.224166666666666	3.28	1.97	-0.00999999999999979	5.36	4.11	5.01	1.15	2.55	5.1	3.49	4.63	0.26	3.83	9.35	4.74	5.69	3.69	6.49	1.28	-1.16	-4	1.88	3.69	2.21	0.58	1.15	-1.39	8.14	5.04	-0.3	4	0.0799999999999992	1.4	0.630000000000001	-0.68	-2.78	1.16	5.45	4.34	-1.3	4.97	1.24	-5.57	8.92	0.299999999999999	1.44	6.37	1.58	3.7	4.75	1.33	1.27	6	3.33	4.96	5.5	3.36	4.97	2.64	2.09	0.569999999999999	-1.55	5.53	3.13	0.76	4.31	4.97	3.38	7.16	2.91	-4.71	0.16	-0.729999999999997	1.85	-0.32	-3.11	0.0499999999999989	7.94	3.4	4.28	6.29	5.45	8.61	13.41	7.27	7.98	5.53	-4.45	-0.680000000000001	5.08	-1.28	6.94	3.25	4.48	-3.2	7.37	6	1.23	6.43	-0.82	3.47	-0.100000000000001	-0.799999999999999	10.31	-0.57	11.61	1.83	0.5	2.12	5.6	-0.88	2.85	1.36	-1.31999999999999	0.17	-0.839999999999999	2.85	1.82	5.36	2.35	4.65	3.16	3.23	3.37	-1.3	8.05999999999999	5.04	-0.510000000000005	2.63	1.16	10.15	-1.97	11.87	8.02	0.730000000000002	5.77	2.77	3.97	0.22	-3.54	5.62	5.86	-2.35	4.95	0.469999999999999	1.77	2.95	3.07	2.33	-1.34	4.51	1.87	0.9	4.42	3.24	-3.36	1.51	-0.489999999999999	-2.23	0.71	8.93	2.99	4.21	4.97	2.43	3.13	-0.220000000000001	4.3	-0.21	1.36	1.78	1.02	0.59	0.0299999999999976	3.03	-0.89	0.26	3.55	-3.07	3.81	6.08	0.4	0.79	0.23	-1.12	2.54	4.35	1.47	7.62	-0.829999999999998	2.09	2.33	4.79	1.19	1.89	1.08	-1.41461538461538	1.89730769230769	0.119743589743589	0.811333333333334	0.320714285714285	-1.34214285714286	-0.50897435897436	1.68346153846154	1.8655	-0.507142857142858	-0.72857142857143	-0.415416666666667	1.4755	1.725	0.486597222222224	1.35857142857143	2.42116666666667	2.99071428571429	1.61857142857143	-0.955714285714285	0.203589743589744	0.136583333333332	1.40785714285714	-0.367051282051282	1.58416666666667	1.51857142857143	0.638589743589744	2.19357142857143	1.16616666666667	-0.768833333333332	0.705769230769231	-1.33194444444444	-0.967426470588236	0.776461538461538	0.0971527777777794	0.0724561403508766	0.707619047619048	1.62075	-0.429305555555555	-0.432061403508772	0.109058823529411	-0.0712222222222216	0.139999999999997	1.31523076923077	0.989605263157895	0.594429824561404	1.47144736842105	0.191535087719297	0.0117647058823529	2.04708333333333	0.58175	0.973416666666667	1.04908333333333	-0.73025	-0.872333333333334	-0.398472222222223	0.449583333333333	-1.12660606060606	-2.01811403508772	1.91590277777778	1.11714285714286	0.287576923076923	0.491428571428571	0.607166666666666	-1.765	-0.113529411764707	1.06264705882353	2.31811764705882	-2.05793859649123	-0.982020202020202	0.195476190476192	-0.49730303030303	0.506333333333332	0.689166666666667	2.14311764705882	1.33166666666667	1.39025	0.919133333333335	-1.47741666666667	0.482142857142856	-2.26794871794872	-0.444470588235294	-0.707583333333334	2.41641666666667	-2.37409090909091	-3.19692307692308	1.06857142857143	-0.272000000000002	0.571410256410257	0.841919191919192	0.867619047619046	0.871588235294119	-0.864529411764707	0.62725	-1.30075	0.330490196078429	0.337575757575756	-1.4285	1.43875	1.66208333333333	-0.247430555555557	0.303205128205127	-1.93904891304348	1.23171717171717	-1.48333333333333	-0.579078947368419	1.01657894736842	0.9015	-0.334529411764707	0.889289215686275	0.144545454545455	1.64888235294118	0.429500000000001	0.247608695652172	0.522941176470588	-1.24	0.732857142857143	0.861416666666667	0.930570652173913	-0.139692307692304	-0.0862352941176479	0.989529411764707	0.132142857142857	0.623636363636363	-1.04636363636364	1.97296568627451	2.17960606060606	-1.47215151515151	-0.288282828282828	-3.09569444444444	-0.881617647058825	-3.42550505050505	0.861319444444444	0.521262626262626	-0.601184210526316	1.05873737373737	-0.399764705882355	0.619294117647058	-1.46858823529412	-0.312222222222221	2.20642857142857	1.31642857142857	0.577500000000001	0.719930555555555	1.03439393939394	1.52547619047619	1.42511764705882	0.243472222222222	1.80714285714286	0.731416666666666	2.25266666666667	0.750833333333334	-0.688131313131313	0.974583333333333	0.664097222222225	1.00138461538461	0.73925	0.717764705882352	-0.262117647058824	-0.390823529411765	1.9665	1.01051282051282	-0.270128205128206	1.53615151515152	1.28679629629629	1.27458823529412	1.8535	0.853166666666667	0.730555555555556	-0.11409090909091	1.22337777777778	-1.07006944444444	0.609898989898991	0.588232323232322	-0.497323232323232	-1.02735294117647	-0.464727272727273	-0.909444444444443	-1.56265384615385	1.57785714285714	1.45516666666666	-0.568757575757575	-0.587777777777777	-0.282291666666669	-0.149215686274509	1.76736111111111	-0.31605882352941	0.36525	1.88347058823529	0.30751012145749	1.15029411764706	0.759393939393938	1.16142222222222	-0.283080808080811	0.261875	0.272261904761905	2.76	0	-0.00999999999999979	5.36	1.08	3.02	1.15	-1.93	2.28	2.79	-0.960000000000001	1.16	5.19	4.95	0.58	1.26	3.69	9.14	2.37	1.15	-4	1.88	3.69	2.21	0.58	-4.51	-1.25	4.04	4.91	-0.3	1.56	0.0799999999999992	3.76	0.45	0.66	-2.78	2.34	3.47	5.1	-2.37	3.71	2.99	-5.57	8.92	5.72	-0.3	6.86	1.58	7.13	3.48	1.33	-0.59	4.41	3.45	0.0100000000000002	1.09	1.21	4.03	2.53	2.09	0.569999999999999	-1.55	0.57	1.14	0.76	-1.08	0.32	3.13	7.16	4.06	-7.13999999999999	6.1	2.44	0.58	-0.32	-3.11	2.33	7.94	3.4	8.92	5.73	3.05	8.61	13.55	6.9	7.98	0.58	-4.45	2.56	-0.240000000000001	-1.28	-6.18	0.0600000000000002	-0.74	-0.23	9.09	-0.0399999999999974	7.24	2.13	-0.82	0.64	2.49	-0.219999999999999	10.31	-0.57	11.61	1.87	0.5	2.12	5.6	-0.88	-2.27	1.36	0.83	0.17	-0.839999999999999	2.85	0.53	5.36	-0.52	4.65	2.34	1.78	3.74	-4.03	7.84	5.04	6.37	-5.27	0.699999999999999	6.94	-0.73	9.08999999999999	-6.44	9.56	3.65	0.720000000000001	3.97	0.22	-4.36	5.62	4.57	-2.12	4.99	3.26	1.28	3.56	3.07	2.33	-1.34	-0.35	1.17	0.710000000000001	-2.43	-1.08	0.199999999999999	2.58	-0.15	-2.23	0.71	6.57	2.99	2.94	5.28	5.82	8.79	-2.72	2.53	-0.21	-0.81	1.78	1.02	-0.59	0.04	-2.5	-0.330000000000001	0.26	3.55	-3.07	4.22	6.08	1.78	0	-0.800000000000001	-1.12	-3.55	2.3	-4.84	7.62	4.63	8.15	0.72	4.79	0.28	-0.120000000000001	3.35	-1.40717948717949	1.3975	0.48051282051282	0.700666666666667	-0.670357142857144	-0.893928571428571	-0.773076923076923	0.849166666666667	1.40225	-0.503214285714286	-0.849920634920634	-0.695791666666667	1.53129166666666	0.795357142857144	0.60638888888889	0.855357142857141	2.29966666666667	3.3025	1.18464285714286	-0.900714285714285	1.3624358974359	1.12279166666667	0.938214285714286	-0.427692307692308	2.01	0.215714285714286	0.594935897435898	1.16107142857143	0.0382916666666677	-1.22308333333333	1.0525	0.00201388888888943	0.387928921568626	0.553096153846154	0.688194444444445	0.17673245614035	0.80654761904762	1.21816666666667	0.0473611111111101	0.876052631578947	0.172441176470588	0.343455555555558	-0.44440476190476	1.99226923076923	0.327850877192983	1.08649122807017	1.02331140350877	0.302697368421052	-0.22379411764706	1.58195833333333	0.289833333333333	0.267708333333333	0.801416666666666	-0.10425	-1.12825	-0.138229166666667	0.236979166666667	0.421878787878789	-1.30032894736842	2.14642361111111	1.85178571428571	0.392615384615384	-0.135	0.6155	-1.36113636363636	0.251764705882353	-0.000294117647058556	1.99	-2.42008771929825	-1.02484848484849	0.33726190476191	0.429606060606062	0.646791666666665	0.630958333333334	0.876205882352943	-1.09722789115646	1.136625	0.822800000000001	-1.37866666666667	0.835714285714285	-1.06384615384615	-0.650852941176471	-0.410458333333333	1.92545833333333	-0.567984848484848	-3.19692307692308	0.4175	0.536999999999999	0.583974358974359	0.511439393939391	0.4025	-0.867411764705881	-1.03588235294118	0.399458333333332	-0.542583333333333	1.12370098039216	0.858136363636362	-0.278583333333334	0.616583333333335	1.70358333333333	-0.186076388888889	0.538589743589743	-0.0808559782608711	1.5509595959596	-0.949358974358974	-0.0722807017543872	0.843179824561403	0.795865384615384	-0.204676470588236	0.641323529411765	0.752070707070708	0.526941176470588	0.463666666666667	0.335638586956524	0.383264705882353	-1.23035714285714	1.12857142857143	1.13304166666667	1.01633152173913	0.89123076923077	-0.0245588235294125	0.976558823529412	0.0110714285714284	0.776237373737374	-0.537550505050504	2.41398284313725	0.525348484848486	0.423090909090909	-0.183409090909091	-1.410625	-2.59843137254902	-1.88058080808081	1.41215277777778	0.423308080808081	0.66611842105263	-0.73	0.181647058823529	0.361235294117648	-1.16029411764706	-0.105555555555556	1.94035714285714	0.636071428571428	0.467986111111111	0.636006944444444	0.986212121212121	0.639285714285716	1.33026470588235	0.440763888888888	1.56571428571429	0.982458333333334	1.94475	0.667333333333334	-0.992398989898989	0.837187500000001	0.133263888888889	0.406288461538463	1.164125	0.915941176470588	-0.246529411764707	-0.64270588235294	1.92441666666667	1.02455128205128	-0.00878205128205067	1.32357575757576	0.997305555555556	1.01026470588235	1.52644230769231	0.591166666666666	0.236527777777779	-0.107575757575757	1.26717777777778	0.479270833333333	0.797676767676769	0.903560606060605	-0.010505050505051	-1.2345	-0.666363636363636	0.262326388888889	-0.960788461538463	0.606428571428571	1.45516666666666	-0.255378787878788	-0.533537015276145	0.319965277777778	-0.796887254901961	1.49909722222222	0.71014705882353	0.603083333333332	1.81635294117647	-0.083846153846153	1.02441176470588	0.388308080808081	1.14244444444445	-0.121666666666668	0.317894021739129	0.248214285714287
chrIII_114986_G_A_+	YCR001W_chrIII_114986_G_A_72_2	FALSE	0.0750252455636201	UpStream	TRUE	TRUE	FALSE	FALSE	FALSE	FALSE	TRUE	FALSE	-0.866956364186693	1	73	1	0	1	0	-1	0	0	0	0.407894736842105	0.984126984126984	NA	NA	NA	NA	557	31	4	699	3.39	0.057378	0.015	0.015	0	0	0	0	0	0	0	0	0	0	0	0	0	0	0	0	0	0	0	0	0	0	0	0	0	0	0	0	0	0	0	0	0	0	0	0	0	0	0	0	0	0	0	0	0	0	0	0	0	0	0	0	0	0	0	0	0	0	0	0	0	0	0	0	0	0	0	0	0	0	0	0	0	0	0	0	0	0	0	0	0	0	0	0	0	0	0	0	0	0	0	0	0	0	0	0	0	0	0	0	0	0	0	0	0	0	0	0	0	0	0	0	0	0	0	0	0	0	0	0	0	0	0	0	0	0	0	0	0	0	0	0	0	0	0	0	0	0	0	0	0	0	0	0	0	0	0	0	0	0	0	0	0	0	0	0	0	0	0	0	0	0	0	0	0	0	0	0	0	0	0	0	0	0	0	0	0	0	0	0	0	0	0	0	0	0	0	0	0	0	0	0	0	0	0	0	0	0	0	0	0	0	0	0	0	0	0	0	0	0	0	0	0	0	0	0	0	0	0	0	0	0	0	0	0	0	0	0	0	0	0	0	0	0	0	0	0	0	0	0	0	0	0	0	0	0	0	0	0	0	0	0	0	0	0	0	0	0	0	0	0	0	0	0	0	0	0	0	0	0	0	0	0	0	0	0	0	0	0	0	0	0	0	0	0	0	0	0	0	0	0	0	0	0	0	0	0	0	0	0	0	0	0	0	0	0	0	0	0	0	0	0	0	0	0	0	0	0	0	0	0	0	0	0	0	0	0	0	0	0	0	0	0	0	0	0	0	0	0	0	0	0	0	0	0	0	0	0	0	0	0	0	0	0	0	0	0	0	0	0	0	0	0	0	0	0	0	0	0	0	0	0	0	0	0	0	0	0	0	0	0	0	0	0	0	0	0	0	0	0	0	0	0	0	0	0	0	0	0	0	0	0	0	0	0	0	0	0	0	0	0	0	0	0	0	0	0	0	0	0	0	0	0	0	0	0	0	0	0	0	0	0	0	0	0	0	0	0	0	0	0	0	0	0	0	0	0	0	0	0	0	0	0	0	0	0	0	0	0	0	0	0	0	0	0	0	0	0	0	0	0	0	0	0	0	0	0	0	0	0	0	0	0	0	0	0	0	0	0	0	0	0	0	0	0	0	0	0	0	0	0	0	0	0	0	0	0	0	0	0	0	0	0	0	0	0	0	0	0	0	0	0	0	0	0	0	0	0	0	0	0	0	0	0	0	0	0	0	0	0	0	0	0	0	0	0	0	0	0	0	0	0	0	0	0	0	0	0	0	0	0	0	0	0	0	0	0	0	0	0	0	0	0	0	0	0	0	0	0	0	0	0	0	0	0	0	0	0	0	0	0	0	0	0	0	0	0	0	0	0	0	0	0	0	0	0	0	-8.72	0	0	0	0	0	0	0	0	0	0	0	0	0	0	0	0	0	0	0	0	0	0	0	0	0	0	0	0	0	0	0	0	0	0	0	0	0	0	0	0	0	0	0	0	0	0	0	0	0	0	0	0	0	0	0	0	0	0	0	0	0	0	0	0	0	0	0	0	0	0	0	0	0	0	0	0	0	0	0	0	0	0	0	0	0	0	0	0	0	0	0	0	0	0	0	0	0	0	0	0	0	0	0	0	0	0	0	0	0	0	0	0	0	0	0	0	0	0	0	0	0	0	0	0	0	0	0	0	0	0	0	0	0	0	0	0	0	0	0	0	0	0	0	0	0	0	0	0	0	0	0	0	0	0	0	0	0	0	0	0	0	0	0	0	0	0	0	0	0	0	0	0	0	0	0	0	0	0	0	0	0	0	0	0	0	0	0	0	0	0	0	0	0	0	0	-8.72	0	0	0	0	0	0	0	0	0	0	0	0	0	0	0	0	0	0	0	0	0	0	0	0	0	0	0	0	0	0	0	0	0	0	0	0	0	0	0	0	0	0	0	0	0	0	0	0	0	0	0	0	0	0	0	0	0	0	0	0	0	0	0	0	0	0	0	0	0	0	0	0	0	0	0	0	0	0	0	0	0	0	0	0	0	0	0	0	0	0	0	0	0	0	0	0	0	0	0	0	0	0	0	0	0	0	0	0	0	0	0	0	0	0	0	0	0	0	0	0	0	0	0	0	0	0	0	0	0	0	0	0	0	0	0	0	0	0	0	0	0	0	0	0	0	0	0	0	0	0	0	0	0	0	0	0	0	0	0	0	0	0	0	0	0	0	0	0	0	0	0	0	0	0	0	0	0	0	0	0	0	0	0	0	0	0	0	0	0	0	0	0	0	0	0	-1	0	0	0	0	0	0	0	0	0	0	0	0	0	0	0	0	0	0	0	0	0	0	0	0	0	0	0	0	0	0	0	0	0	0	0	0	0	0	0	0	0	0	0	0	0	0	0	0	0	0	0	0	0	0	0	0	0	0	0	0	0	0	0	0	0	0	0	0	0	0	0	0	0	0	0	0	0	0	0	0	0	0	0	0	0	0	0	0	0	0	0	0	0	0	0	0	0	0	0	0	0	0	0	0	0	0	0	0	0	0	0	0	0	0	0	0	0	0	0	0	0	0	0	0	0	0	0	0	0	0	0	0	0	0	0	0	0	0	0	0	0	0	0	0	0	0	0	0	0	0	0	0	0	0	0	0	0	0	0	0	0	0	0	0	0	0	0	0	0	0	0	0	0	0	0	0	0	0	0	0	0	0	0	0	0	0	0	0	0	0	0	0	0	0	0	-8.72	0	0	0	0	0	0	0	0	0	0	0	0	0	0	0	0	0	0	0	0	0	0	0	0	0	0	0	0	0	0	0	0	0	0	0	0	0	0	0	0	0	0	0	0	0	0	0	0	0	0	0	0	0	0	0	0	0	0	0	0	0	0	0	0	0	0	0	0	0	0	0	0	0	0	0	0	0	0	0	0	0	0	0	0	0	0	0	0	0	0	0	0	0	0	0	0	0	0	0	0	0	0	0	0	0	0	0	0	0	0	0	0	0	0	0	0	0	0	0	0	0	0	0	0	0	0	0	0	0	0	0	0	0	0	0	0	0	0	0	0	0	0	0	0	0	0	0	0	0	0	0	0	0	0	0	0	0	0	0	0	0	0	0	0	0	0	0	0	0	0	0	0	0	0	0	0	0	0	0	0	0	0	0	0	0	0	0	0	0	0	0	0	0	0	0	-8.72	0	0	0	0	0	0	0	0	0	0	0	0	0	0	0	0	0	0	0	0	0	0	0	0	0	0	0	0	0	0	0	0	0	0	0	0	0	0	0	0	0	0	0	0	0	0	0	0	0	0	0	0	0	0	0	0	0	0	0	0	0	0	0	0	0	0	0	0	0	0	0	0	0	0	0	0	0	0	0	0	0	0	0	0	0	0	0	0	0	0	0	0	0	0	0	0	0	0	0	0	0	0	0	0	0	0	0	0	0	0	0	0	0	0	0	0	0	0	0	0	0	0	0	0	0	0	0	0	0	0	0	0	0	0	0	0	0	0	0	0	0	0	0	0	0	0	0	0	0	0	0	0	0	0	0	0	0	0	0	0	0	0	0	0	0	0	0	0	0	0	0	0	0	0	0	0	0	0	0	0	0	0	0	0	0	0	0	0	0	0	0	0	0	0	0	-1	0	0	0	0	0	0	0	0	0	0	0	0	0	0	0	0	0	0	0	0	0	0	0	0	0	0	0	0	0	0	0	0	0	0	0	0	0	0	0	0	0	0	0	0	0	0	0	0	0	0	0	0	0	0	0	0	0	0	0	0	0	0	0	0	0	0	0	0	0	0	0	0	0	0	0	0	0	0	0	0	0	0	0	0	0	0	0	0	0	0	0	0	0	0	0	0	0	0	0	0	0	0	0	0	0	0	0	0	0	0	0	0	0	0	0	0	0	0	0	0	0	0	0	0	0	0	0	0	0	0	0	0	0	0	0	0	0	0	0	0	0	0	0	0	0	0	0	0	0	0	0	0	0	0	0	0	0	0	0	0	0	0	0	0	0	0	0	0	0	0	0	0	0	0	0	0	0.890000000000001	0.56	0.26	1.18	-2.94	4	-0.58	0.61	0.22	-0.11	3.28	-5.15	-5.15	-1	-1.08	-5.11	-5.15	-4.8	-0.0700000000000007	-5.15	-0.470000000000001	2.09	-5.15	-0.58	-5.15	1.42	3.64	-1	-0.189999999999999	4	0.600000000000001	0.26	-2	-1.69	0.609999999999999	1.72	1.8	4	2.12	2.83	-1.64	3.3	-1.08	-1.11	2.43	0.34	-4.89	-1.27	-2.29	-5.15	-1.42	0.48	-5.15	0.880000000000002	-0.0100000000000007	2.04	-1.22	-0.470000000000004	2.35	-7.48	-4.96	1.6	-0.59	-1.25	4.09	0.81	-3.29	-2.67	0.4	4.36	5.07	0.99	2.99	-3	0.880000000000001	1.75	-5.98	1.28	5.07	-0.579999999999998	4.43	6.22	2.1	-2.59	0.559999999999999	6.32	1.25	-7.48	3.81	2.81	0.46	0.209999999999997	-0.370000000000001	-6.43	2.47	-7.47999999999999	0.930000000000003	1.78	-3.2	-0.579999999999998	-0.69	-2.16	5.01	-1.59	2.66	-1.27	-1.63	0.31	0.579999999999999	-1.63	1.84	-2.59	-1.53	2.29	-0.14	2.46	-3.99	-3.3	0.32	0.869999999999999	1.18	0.34	1.95	-3.41	-1.83	-0.969999999999999	0.85	6.33	-3.31	1.03	-3.79	-0.23	2.8	-0.93	-3.85	-5.33	1.31	-0.95	-0.239999999999998	1.08	-4.79	3.24	-4.97	-0.26	-2.35	-2.08	0.14	0.15	-4.53	-5.15	-2.31	-2.07	1.86	-0.64	-5.24	-0.140000000000001	2.48	0.15	3.12	-2.43	1.59	-2.14	-0.0699999999999994	-0.77	2.81	0.74	-1.57	-0.779999999999999	4	1.22	-0.58	-1.78	1.71	1.3	-1.85	2.82	0.81	0.34	0.219999999999999	1.05	-2.19	0.23	-0.79	0.44	1.84	0.02	0.12	3.3	-0.93	2.85	1.3	1.13	-0.58	3.99	4	-1.41	0.316666666666668	-1.89	-1.055	0.304	0.894285714285713	1.77	0.946666666666665	-0.381666666666667	-1.904	0.620000000000001	2.38285714285714	0.282500000000001	-2.83625	-0.800000000000001	-0.724444444444444	-0.869999999999999	-2.948	-3.62	-0.494285714285715	0.98	-1.82166666666667	-1.5725	-2.96285714285714	-0.209999999999999	-2.678	-0.0571428571428569	-2.11833333333333	-1.40285714285714	-0.6525	0.678749999999999	0.635	0.00111111111111128	-0.521764705882354	-0.563076923076924	-0.113333333333333	-0.4825	-1.09071428571428	-0.63125	1.08333333333333	0.110833333333336	-0.264999999999999	-0.342222222222222	-0.450714285714284	-1.22384615384615	-0.634166666666665	-1.32	-1.3725	-0.226666666666667	-0.329000000000001	-2.56	-0.37	0.16625	-1.96125	1.26	1.18	0.101111111111111	0.326666666666667	-1.05066666666666	2.89416666666667	-3.73333333333333	-1.92571428571429	-0.286153846153848	-0.572857142857142	-0.805	1.92181818181818	0.0860000000000003	-0.200999999999999	-2.494	2.24416666666667	0.830000000000002	0.387857142857143	0.0226666666666695	0.649999999999999	0.0837499999999984	-1.831	-0.689444444444444	-1.4225	-1.34388888888889	1.58875	-0.525714285714287	1.86	1.558	0.681249999999999	-2.69375	-0.0973333333333315	2.35166666666666	1.30571428571429	-1.734	-0.0216666666666665	-0.36090909090909	-0.548571428571428	0.378999999999998	0.745999999999999	0.18	1.38375	-1.39	-0.972666666666669	1.715	-0.998749999999998	-2.48375	0.784444444444444	-0.255000000000001	1.345625	-1.76090909090909	0.158333333333335	0.144166666666667	-1.15	-1.21846153846154	0.178	-0.948235294117647	-0.187272727272727	-1.603	-0.958749999999998	0.185624999999998	-0.65	0.411428571428572	-1.63428571428571	-1.15875	-1.0875	0.669999999999998	0.236000000000001	-1.022	-0.17	-1.01454545454546	1.78818181818182	-3.27882352941176	-1.41066666666667	0.288	-0.173636363636366	2.19222222222222	1.56411764705882	3.03818181818182	-1.17	0.494545454545456	-0.445833333333333	-0.643636363636364	-0.687000000000001	-0.898000000000001	0.931000000000001	0.123636363636363	-2.73857142857143	-0.668571428571429	-0.396666666666668	-0.575555555555556	-1.12272727272727	-1.50142857142857	-1.652	-0.997777777777778	-1.12428571428571	-2.4475	-1.07125	-0.96	1.25181818181818	0.35	-1.25111111111111	-0.868461538461538	0.332500000000001	-0.782999999999999	0.247	0.286999999999999	-2.23	-2.11	1.155	-1.828	-0.9015	-0.946000000000002	-1.91230769230769	-0.0587499999999999	-1.04222222222222	0.14909090909091	-1.39722222222222	-0.10888888888889	-0.00636363636363591	-0.0209090909090914	1.31909090909091	1.581	0.86	-0.331111111111111	0.973846153846154	-1.49285714285714	-2.3875	0.439333333333332	0.925000000000001	0.357777777777777	0.237058823529413	-2.31	-0.175000000000001	1.05125	-1.786	0.119473684210526	-0.887	-0.210909090909091	-1.36833333333333	0.374545454545455	0.00187499999999829	-0.458571428571428	0.900000000000001	-5.15	4	-0.21	-0.63	-5.15	-3.99	-4.03	-4.42	1.85	-2.45	1.13	-3.4	0.5	-5.15	-5.11	-3.69	-5.08	-5.15	9.75	1.02	1.05	1.46	0.57	-0.58	-4.44	0.86	-1.32	2.17	4	-5.15	-1.02	0.140000000000001	-1.36	-4.8	3.87	-0.460000000000001	1.78	-2.08	-5.15	0.14	3.52	0.0200000000000005	-5.15	2.79	-0.66	4	-3.05	-1.12	-0.0700000000000021	-1.04	-0.14	-1.17	0.789999999999999	-0.57	1.1	-1.68	2.25	1.89	-0.91	-4.28	3.17	-0.00999999999999979	-0.7	-0.580000000000002	-2.77	1.61	-0.56	6.14	-0.73	1.16	-0.18	-2.14	-5.15	2.36	0.959999999999999	-3.47	-2.58	4.13	0.510000000000002	6.16	-7.48	-0.470000000000002	-7.22	4.66	6.32	-1.73	3.4	-0.57	-3.63	-1.79	-6.61	-0.569999999999999	-4.38	0.71	-7.48	-0.550000000000001	2.89	-1.49	-0.0300000000000011	-2.56	-2.98	-1.13	2.06	2.66	-3.46	-0.97	-0.529999999999999	0.23	-0.00999999999999979	-4.24	-0.98	0.31	1.98	-0.88	2.26	-0.0999999999999996	-3.32	-1.54	-3.74	0.67	-0.860000000000001	0.98	-5.37	5.74	0.699999999999999	-3.12	-1.74	4.73	5.24	2.12	2.6	0.34	-1.96	-7.48	0.199999999999999	-7.48	-2.95	2.69	0.7	-0.57	-1.47	-4.8	1.07	-0.25	-0.510000000000002	-0.979999999999998	0.73	-4.35	1.29	-4.26	-2.12	1.65	-1.78	0.28	-2.53	4	-1.88	2.87	-1.97	-0.54	-0.33	-2.35	-0.28	1.37	0.5	0.64	-1.62	2	1	-0.58	2.35	-3.73	-4.03	-0.659999999999999	1.73	1.8	0.81	2.34	-0.930000000000001	-2.19	0.3	0.409999999999999	3.3	-0.460000000000001	-0.9	-0.49	-5.13	-1.31	0.629999999999999	0.710000000000003	-2.41	-0.58	-0.58	-0.58	-1.72	-0.211666666666666	-2.495	0.51	-0.264000000000001	0.227142857142857	-0.578571428571427	-0.576666666666668	-1.88	-2.602	-0.334285714285713	-1.30714285714286	1.06375	-1.43125	-1.16857142857143	-0.676666666666668	-1.99571428571429	-2.32	-3.8	-3.18142857142857	2.57095238095238	-0.786666666666667	-0.963749999999999	0.111428571428572	-0.113333333333333	-0.58	-0.998571428571429	-2.04333333333333	-0.738571428571429	0.0712500000000009	1.55375	-3.82166666666667	0.148888888888889	-0.855882352941176	-0.677692307692308	-1.41555555555556	0.177499999999998	-1.21928571428571	0.230000000000002	-1.15444444444444	-2.1575	-0.5	-0.997777777777777	0.69857142857143	-3.03230769230769	-0.00583333333333158	-1.56	-0.448333333333334	-0.110833333333334	-0.385	0.0024999999999995	0.19	0.0150000000000006	-0.72125	-0.418749999999999	0.306000000000001	0.0566666666666666	-1.08111111111111	-1.15466666666666	0.224999999999998	0.731111111111112	-1.10142857142857	-0.226153846153846	-1.19857142857143	-0.84375	1.08454545454546	-1.104	0.318	-2.083	2.6625	1.09909090909091	-0.537142857142861	-0.726666666666667	-2.04	-0.411249999999999	0.134	1.98277777777778	-0.126249999999999	-1.48166666666667	1.42375	-0.485714285714284	-0.638333333333334	0.459	-0.38875	-3.35125	0.584666666666664	2.35166666666667	-1.19857142857143	1.278	-0.571666666666667	-1.01272727272727	0.422142857142857	-0.409999999999997	0.645	-0.677499999999998	-0.872499999999999	-2.20294117647058	-1.216	0.6625	-0.987499999999997	-0.983750000000001	-0.897777777777778	-1.60666666666667	-0.274374999999999	-2.10818181818182	1.62	0.216666666666669	-0.744166666666667	-0.689230769230769	0.0430000000000001	-0.624705882352941	-1.33818181818182	0.303	-0.62125	-0.010625000000001	-0.0380000000000003	0.494285714285715	-1.05571428571429	-1.305	-1.594375	-2.43692307692308	0.359999999999999	-1.114	-0.571428571428571	-1.67636363636363	-1.15181818181818	-3.17176470588235	0.0600000000000023	-1.08	-0.0890909090909098	0.983333333333334	3.85941176470588	1.23272727272727	-2.17444444444444	-1.63454545454545	-1.15416666666667	1.52272727272727	-1.113	0.238	0.908999999999999	-0.318181818181818	-0.195714285714285	-1.35714285714286	-0.315555555555555	-0.741111111111111	-0.687272727272727	0.0650000000000013	-1.366	0.363333333333333	-1.04	-0.00375000000000014	-1.375	-1.25375	1.18181818181818	-2.01888888888889	-0.341111111111113	0.349999999999998	-0.493749999999999	-1.327	-0.144000000000002	0.327999999999999	-2.502	-1.15166666666667	-2.22666666666667	-1.49066666666667	-0.778499999999999	-1.07	-1.41846153846154	-1.3875	0.125555555555557	0.00818181818181785	-1.37888888888889	-0.0166666666666657	-2.06	-2.23	-1.31090909090909	1.237	0.863333333333333	-0.312222222222223	1.24769230769231	-0.91	-2.3875	-0.232666666666666	0.893333333333334	-0.735555555555555	0.778823529411763	-1.27	-1.254	-1.38	-1.778	-0.0478947368421068	-1.226	-0.833636363636364	-1.35277777777778	-0.49	-0.406874999999999	-0.347619047619046	0.890000000000001	0.56	4	-0.21	-0.63	-5.15	-0.58	0.61	0.22	1.85	-2.45	-1.44	-3.4	0.5	-5.15	-5.11	-3.69	-5.08	-0.58	8.59	1.02	1.05	-0.58	0.48	-0.58	1.42	0.86	-1	-0.189999999999999	4	-2.54	-0.85	0.140000000000001	-1.69	-1.71	1.72	1.8	1.78	-2.08	1.11	0.14	3.3	0.0200000000000005	-5.15	2.79	-0.66	-2.87	-3.05	-1.12	-5.15	-1.42	-0.14	-1.17	0.789999999999999	-0.57	1.1	-1.68	-0.470000000000004	1.89	-0.91	-4.28	3.17	-0.59	-0.7	4.09	-2.77	-3.29	-2.31	0.4	-0.73	1.16	-0.18	2.72	-3	0.880000000000001	1.75	-3.65	0.18	4.77	-0.579999999999998	6.16	0.0100000000000016	2.1	-5.58	0.559999999999999	6.32	-1.73	-7.48	-0.57	-3.63	-1.79	-6.61	-0.569999999999999	-4.38	1.4	-7.48	0.930000000000003	2.89	-3.2	-0.0300000000000011	-2.56	-2.98	-1.13	-0.330000000000002	2.66	-1.82	-1.38	0.31	0.44	-0.00999999999999979	1.84	-0.98	0.31	1.98	-0.14	2.46	-0.0999999999999996	-3.32	-0.309999999999999	0.869999999999999	0.919999999999999	-0.860000000000001	1.15	-3.41	5.74	0.699999999999999	0.85	-1.39	4.73	4.37	-3.79	-0.23	0.34	-0.93	-7.48	-0.620000000000003	-1.61	-0.95	-0.239999999999998	1.08	-2.86	1.37	-4.8	-0.26	-1.99	-2.08	-0.979999999999998	0.15	-4.53	-3.02	-2.31	-2.07	1.86	-0.64	-0.239999999999999	-0.140000000000001	3.89	0.15	2.87	-1.97	-0.54	-0.33	-1.12	-0.28	1.37	0.74	0.64	-1.62	4	1.22	-0.58	1.82	1.01	-0.36	-0.659999999999999	2.82	0.81	0.81	1.45	1.05	-2.19	0.3	-0.69	3.3	1.84	0.02	-0.49	1.52	-0.93	2.85	1.3	-2.41	-0.58	3.99	4	-1.72	0.052500000000002	-2.1925	-0.272500000000001	0.0199999999999996	0.560714285714285	0.595714285714285	0.185	-1.13083333333333	-2.253	0.142857142857142	0.537857142857144	0.673125000000001	-2.13375	-0.984285714285715	-0.700555555555557	-1.43285714285714	-2.634	-3.71	-1.83785714285714	1.93252747252747	-1.30416666666667	-1.268125	-1.42571428571429	-0.161666666666665	-1.629	-0.527857142857142	-2.08083333333333	-1.07071428571429	-0.290625	1.11625	-1.59333333333333	0.0749999999999993	-0.688823529411764	-0.620384615384616	-0.764444444444445	-0.1525	-1.155	-0.200625	-0.0355555555555558	-1.02333333333333	-0.3825	-0.670000000000002	0.123928571428571	-2.12807692307693	-0.32	-1.44	-0.910416666666666	-0.168749999999999	-0.357000000000001	-1.27875	-0.0899999999999999	0.0906250000000002	-1.34125	0.420624999999999	0.743	0.0788888888888888	-0.377222222222222	-1.10266666666667	1.55958333333334	-1.50111111111111	-1.51357142857143	-0.256153846153847	-0.885714285714286	-0.824374999999999	1.50318181818182	-0.508999999999999	0.0585000000000004	-2.2885	2.45333333333333	0.964545454545453	-0.0746428571428552	-0.352	-0.694999999999999	-0.16375	-0.8485	0.646666666666668	-0.774374999999999	-1.41277777777778	1.50625	-0.505714285714285	0.610833333333336	1.0085	0.14625	-3.0225	0.243666666666662	2.35166666666667	0.0535714285714288	-0.227999999999998	-0.296666666666667	-0.686818181818179	-0.0632142857142846	-0.0154999999999994	0.695499999999999	-0.248749999999998	0.255625	-1.79647058823529	-1.09433333333333	1.18875	-0.993124999999999	-1.73375	-0.0566666666666666	-0.930833333333332	0.535625	-1.93454545454545	0.889166666666666	0.18041666666667	-0.947083333333333	-0.953846153846153	0.1105	-0.786470588235294	-0.762727272727273	-0.649999999999999	-0.790000000000001	0.0875000000000021	-0.344	0.452857142857143	-1.345	-1.231875	-1.3409375	-0.883461538461539	0.298000000000002	-1.068	-0.370714285714286	-1.34545454545454	0.318181818181817	-3.22529411764706	-0.675333333333334	-0.396000000000001	-0.131363636363634	1.58777777777778	2.71176470588236	2.13545454545455	-1.67222222222222	-0.569999999999997	-0.800000000000001	0.439545454545456	-0.899999999999999	-0.33	0.92	-0.0972727272727276	-1.46714285714286	-1.01285714285714	-0.35611111111111	-0.658333333333335	-0.905000000000001	-0.718214285714286	-1.509	-0.317222222222222	-1.08214285714286	-1.225625	-1.223125	-1.106875	1.21681818181818	-0.834444444444443	-0.796111111111111	-0.259230769230772	-0.0806249999999995	-1.055	0.0515000000000008	0.307499999999999	-2.366	-1.63083333333333	-0.535833333333333	-1.65933333333333	-0.84	-1.008	-1.66538461538462	-0.723125	-0.458333333333334	0.0786363636363649	-1.38805555555555	-0.0627777777777787	-1.03318181818182	-1.12545454545455	0.00409090909090892	1.409	0.861666666666667	-0.321666666666667	1.11076923076923	-1.20142857142857	-2.3875	0.103333333333333	0.909166666666667	-0.188888888888888	0.50794117647059	-1.79	-0.714500000000001	-0.164375	-1.782	0.0357894736842113	-1.0565	-0.522272727272728	-1.36055555555556	-0.0577272727272735	-0.202500000000001	-0.403095238095238
chrIII_137654_G_T_+	YCR012W_5UTR_0_2	FALSE	0.0374960055430373	TSS	TRUE	TRUE	TRUE	FALSE	TRUE	FALSE	FALSE	TRUE	-0.145762633234379	1	93	1	0	0	1	-1	0	0	0	0.309210526315789	0.979166666666667	11.5525659598039	0.100467746	0.0113448	73	NA	NA	NA	92	NA	0.0551181	0.439	0.439	0	0	0	0	0	0	0	0	0	0	0	0	0	0	0	0	0	0	0	0	0	0	0	0	0	0	0	0	0	0	0	0	0	0	0	0	0	0	0	0	0	0	0	0	0	0	0	0	0	0	0	0	0	0	0	0	0	0	0	0	0	0	0	0	0	0	0	0	0	0	0	0	0	0	0	0	0	0	0	0	0	0	0	0	0	0	0	0	0	0	0	0	0	0	0	0	0	0	0	0	0	0	0	0	0	0	0	0	0	0	0	0	0	0	0	0	0	0	0	0	0	0	0	0	0	0	0	0	0	0	0	0	0	0	0	0	0	0	0	0	0	0	0	0	0	0	0	0	0	0	0	0	0	0	0	0	0	0	0	0	0	0	0	0	0	0	0	0	0	0	0	0	0	0	0	0	0	0	0	0	0	0	0	0	0	0	0	0	0	0	0	0	0	0	0	0	0	0	0	0	0	0	0	0	0	0	0	0	0	0	0	0	0	0	0	0	0	0	0	0	0	0	0	0	0	0	0	0	0	0	0	0	0	0	0	0	0	0	0	0	0	0	0	0	0	0	0	0	0	0	0	0	0	0	0	0	0	0	0	0	0	0	0	0	0	0	0	0	0	0	0	0	0	0	0	0	0	0	0	0	0	0	0	0	0	0	0	0	0	0	0	0	0	0	0	0	0	0	0	0	0	0	0	0	0	0	0	0	0	0	0	0	0	0	0	0	0	0	0	0	0	0	0	0	0	0	0	0	0	0	0	0	0	0	0	0	0	0	0	0	0	0	0	0	0	0	0	0	0	0	0	0	0	0	0	0	0	0	0	0	0	0	0	0	0	0	0	0	0	0	0	0	0	0	0	0	0	0	0	0	0	0	0	0	0	0	0	0	0	0	0	0	0	0	0	0	0	0	0	0	0	0	0	0	0	0	0	0	0	0	0	0	0	0	0	0	0	0	0	0	0	0	0	0	0	0	0	0	0	0	0	0	0	0	0	0	0	0	0	0	0	0	0	0	0	0	0	0	0	0	0	0	0	0	0	0	0	0	0	0	0	0	0	0	0	0	0	0	0	0	0	0	0	0	0	0	0	0	0	0	0	0	0	0	0	0	0	0	0	0	0	0	0	0	0	0	0	0	0	0	0	0	0	0	0	0	0	0	0	0	0	0	0	0	0	0	0	0	0	0	0	0	0	0	0	0	0	0	0	0	0	0	0	0	0	0	0	0	0	0	0	0	0	0	0	0	0	0	0	0	0	0	0	0	0	0	0	0	0	0	0	0	0	0	0	0	0	0	0	0	0	0	0	0	0	0	0	0	0	0	0	0	0	0	0	0	0	0	0	0	0	0	0	0	0	0	0	0	0	0	0	0	0	0	0	0	0	0	0	0	0	0	0	0	0	0	0	0	0	0	0	0	0	0	0	0	0	0	0	0	0	0	0	0	0	0	0	0	0	0	0	0	0	0	0	0	0	0	0	0	0	0	0	0	0	0	0	0	0	0	0	0	0	0	0	0	0	0	0	0	0	0	0	0	0	0	0	0	0	0	0	0	0	0	0	0	0	0	0	0	0	0	0	0	0	0	0	0	0	0	0	0	0	0	0	0	0	0	0	0	0	0	0	0	0	0	0	0	0	0	0	0	0	0	0	0	0	0	0	0	0	0	0	0	0	0	0	0	0	0	0	0	0	0	0	0	0	0	0	0	0	0	0	0	0	0	0	0	0	0	0	0	0	0	0	0	0	0	0	0	0	0	0	0	0	0	0	0	0	0	0	0	0	0	0	0	0	0	0	0	0	0	0	0	0	0	0	0	0	0	0	0	0	0	0	0	0	0	0	0	0	0	0	0	0	0	0	0	0	0	0	0	0	0	0	0	0	0	0	0	0	0	0	0	0	0	0	0	0	0	0	0	0	0	0	0	0	0	0	0	0	0	0	0	0	0	0	0	0	0	0	0	0	0	0	0	0	0	0	0	0	0	0	0	0	0	0	0	0	0	0	0	0	0	0	0	0	0	0	0	0	0	0	0	0	0	0	0	0	0	0	0	0	0	0	0	0	0	0	0	0	0	0	0	0	0	0	0	0	0	0	0	0	0	0	0	0	0	0	0	0	0	0	0	0	0	0	0	0	0	0	0	0	0	0	0	0	0	0	0	0	0	0	0	0	0	0	0	0	0	0	0	0	0	0	0	0	0	0	0	0	0	0	0	0	0	0	0	0	0	0	0	0	0	0	0	0	0	0	0	0	0	0	0	0	0	0	0	0	0	0	0	0	0	0	0	0	0	0	0	0	0	0	0	0	0	0	0	0	0	0	0	0	0	0	0	0	0	0	0	0	0	0	0	0	0	0	0	0	0	0	0	0	0	0	0	0	0	0	0	0	0	0	0	0	0	0	0	0	0	0	0	0	0	0	0	0	0	0	0	0	0	0	0	0	0	0	0	0	0	0	0	0	0	0	0	0	0	0	0	0	0	0	0	0	0	0	0	0	0	0	0	0	0	0	0	0	0	0	0	0	0	0	0	0	0	0	0	0	0	0	0	0	0	0	0	0	0	0	0	0	0	0	0	0	0	0	0	0	0	0	0	0	0	0	0	0	0	0	0	0	0	0	0	0	0	0	0	0	0	0	0	0	0	0	0	0	0	0	0	0	0	0	0	0	0	0	0	0	0	0	0	0	0	0	0	0	0	0	0	0	0	0	0	0	0	0	0	0	0	0	0	0	0	0	0	0	0	0	0	0	0	0	0	0	0	0	0	0	0	0	0	0	0	0	0	0	0	0	0	0	0	0	0	0	0	0	0	0	0	0	0	0	0	0	0	0	0	0	0	0	0	0	0	0	0	0	0	0	0	0	0	0	0	0	0	0	0	0	0	0	0	0	0	0	0	0	0	0	0	0	0	0	0	0	0	0	0	0	0	0	0	0	0	0	0	0	0	0	0	0	0	0	0	0	0	0	0	0	0	0	0	0	0	0	0	0	0	0	0	0	0	0	0	0	0	0	0	0	0	0	0	0	0	0	0	0	0	0	0	0	0	0	0	0	0	0	0	0	0	0	0	0	0	0	0	0	0	0	0	0	0	0	0	0	0	0	0	0	0	0	0	0	0	0	0	0	0	0	0	0	0	0	0	0	0	0	0	0	0	0	0	0	0	0	0	0	0	0	0	0	0	0	0	0	0	0	0	0	0	0	0	0	0	0	0	0	0	0	0	0	0	0	0	0	0	0	0	0	0	0	0	0	0	0	0	0	0	0	0	0	0	0	0	0	0	0	0	0	0	0	0	0	0	0	0	0	0	0	0	0	0	0	0	0	0	0	0	0	0	0	0	0	0	0	0	0	0	0	0	0	0	0	0	0	0	0	0	0	0	0	0	0	0	0	0	0	0	0	0	0	0	0	0	0	0	0	0	0	0	0	0	0	0	0	0	0	0	0	0	0	0	0	0	0	0	0	0	0	0	0	0	0	0	0	0	0	0	0	0	0	0	0	0	0	0	0	0	0	0	0	0	0	0	0	0	0	0	0	0	0	0	0	0	0	0	0	0	0	0	0	0	0	0	0	0	0	0	0	0	0	0	0	0	0	0	0	0	0	0	0	0	0	0	0	0	0	0	0	0	0	0	0	0	0	0	0	0	0	0	0	0	0	0	0	0	0	0	0	0	0	0	0	0	0	0	0	0	0	0	0	0	0	0	0	0	0	0	0	0	0	0	0	0	0	0	0	0	0	0	0	0	0	0	0	0	0	0	0	0	0	0	0	0	0	0	0	0	0	0	0	0	0	0	0	0	0	0	0	0	0	0	0	0	0	0	0	0	0	0	0	0	0	0	0	0	0	0	0	0	0	0	0	0	0	0	0	0	0	0	0	0	0	0	0	0	0	0	0	0	0	0	0	0	0	0	0	0	0	0	0	0	0	0	0	0	0	0	0	0	0	0	0	0	0	0	0	0	0	0	0	0	0	0	0	0	0	0	0	0	0	0	0	0	-0.58	-5.15	-0.519999999999999	-1.03	-1.98	-2.45	4	1.99	-4.43	-2.5	-0.34	-0.83	-5.15	-5.15	-0.979999999999998	-0.27	-5.15	-4.08	-0.58	-2.12	-5.15	-1.81	-0.58	-0.0800000000000001	-4.94	-0.58	-5.15	-5.15	-5.15	-0.19	-0.58	1.37	-4.44	0.0100000000000002	-4.54	-2.5	-5.15	-4.43	0.0800000000000001	-2.37	-4.3	0.120000000000001	4	-4.46	-1.06	-0.58	1.34	-0.54	-5.15	-1.35	-3.68	-1.89	-0.609999999999999	-1.34	-0.57	1	-0.87	-6.29	-0.43000000000001	-4.2	-4.37	-5.64	-0.569999999999999	-4.7	1.25	-3.18	-5.06	-4.29	2.97	-3.4	0.100000000000001	-3.96	-3.14	2.26	-1.41	0.57	-3.43	-3.7	-1.95	-0.539999999999999	-0.640000000000001	-7.48	-1.86	-1.42	-4.51	-2.28	-0.57	-6.97	-4.95	0.18	0.45	1.22	-2.77	-0.33	-7.36	-7.48	-2.47	-0.31	-3.34	-0.390000000000001	-3.86	-7.3	1.4	-7.48	-0.569999999999999	-3.05	-4.52	-3.83	1.67	-1.67	-2.43	-1.95	-0.66	-5.56	-1.48	-0.5	-0.16	-4.26	-2.28	-2.63	1.04	-2.54	-1.15	1.76	-5.98	-7.48	-3.05	-7.47	-0.59	-0.579999999999998	6.2	-4.02	-1.47	-1.39	2.85	6.33	-0.579999999999998	0.0900000000000003	-2.67	1.37	-3.62	-5.15	0.91	0.0900000000000007	-3.94	-4.14	-3.62	0.8	-4.53	-5.15	0.15	-2.08	-0.0400000000000005	-2.19	-5.26	-2.91	1.85	-4.14	-3.68	0.98	-3.97	-1.98	-0.86	-4.35	-0.15	-2.35	-3.91	-2.9	0.110000000000001	3.86	-4.27	-0.580000000000001	-4.9	-4.92	0.120000000000001	0.01	-1.37	-1.68	-1.87	-5.15	-5.14	-2.52	-0.579999999999999	3.99	-0.34	-4.03	-0.58	1.14	-5.14	-1.84	-2.57	-5.15	-5.11	0.12	-0.96	-3.4	0.0400000000000009	-2.64833333333333	-0.234999999999999	-0.318	-0.952857142857143	-0.559999999999999	0.946666666666667	0.921666666666667	-2.598	-0.312857142857142	0.212857142857143	0.317499999999999	-3.18875	-2.15571428571428	0.0700000000000003	-0.194285714285714	-2.43	-4.00714285714286	-0.534285714285714	-0.79857142857143	-1.34	-1.53125	-1.61857142857143	0.348333333333334	-4.194	1.10428571428571	-1.88	-1.97142857142857	-1.1475	1.51125	-0.081666666666667	0.477777777777778	-1.20352941176471	-0.153846153846153	-0.106666666666667	0.614166666666668	-1.16571428571428	-1.24125	-0.700000000000001	-1.185	-0.682	-0.641111111111112	0.328571428571433	-2.62692307692307	-0.912500000000001	-1.79666666666667	-0.175833333333333	-0.369166666666667	-0.619	-1.63875	0.105	-0.365	-1.86375	-0.115	-0.571999999999999	-1.23444444444445	-0.728888888888889	-2.15933333333333	0.502500000000001	-3.04555555555556	-3.08	-0.373846153846154	-1.19857142857143	-1.58125	2.02181818181818	-1.448	-0.125999999999999	-3.003	4.225	-0.688181818181821	0.455000000000005	-0.225999999999999	-0.380000000000001	0.186250000000001	-0.776000000000002	2.315	-1.325	-1.115	1.68	1.71857142857143	0.154999999999998	0.456999999999997	0.0500000000000007	-3.92625	-1.902	2.35166666666667	-0.474285714285713	-0.271999999999998	-0.865	-1.65363636363637	-0.165714285714285	-0.979999999999997	-0.673	-0.292499999999997	-0.00624999999999787	-2.56823529411764	-1.388	-0.6775	-1.455	-2.40125	-1.67444444444444	-2.295	-0.09375	-1.51363636363636	0.888333333333334	1.87333333333333	-0.673333333333333	-0.997692307692308	0.203	-0.921764705882352	-0.577272727272728	-0.992	-0.675000000000001	-0.0950000000000024	-0.1	0.927142857142857	-1.22857142857143	-1.86625	-1.07	-0.162307692307692	0.643	-1.521	0.427142857142856	-0.848181818181821	-2.31818181818182	-3.43941176470588	-0.0259999999999998	-1.982	-1.80454545454545	1.07222222222222	4.2835294117647	2.87909090909091	-1.86222222222222	-1.06272727272727	-0.209166666666668	0.452727272727273	-0.635999999999999	0.672000000000001	1.078	0.0136363636363637	-2.10571428571428	-1.51428571428571	-0.254444444444443	-0.17	-0.877272727272727	-0.135000000000002	-1.683	0.897777777777778	-0.557142857142857	-1.5375	-1.07875	-0.966249999999999	1.36545454545455	-0.306666666666667	-1.97444444444444	-0.593846153846151	0.81	-0.970000000000001	0.306000000000001	0.381	-1.47	-3.28	1.77833333333333	-1.66933333333333	-0.929	-0.589	-2.41	-1.12875	0.417777777777777	0.264545454545456	-1.39722222222222	0.397777777777778	-0.587272727272726	-0.649999999999999	-0.77181818181818	1.541	0.944666666666667	-0.207777777777778	1.02615384615385	-2.32142857142857	-2.3875	-0.683333333333334	0.98	-0.531111111111112	1.11058823529412	-2.04777777777778	-1.085	-0.3125	-1.672	0.0452631578947376	-0.622	-1.60363636363637	-1.33722222222222	-0.167272727272728	-0.2075	-0.901904761904762	-0.58	-4.34	-3.12	1.3	-0.58	4	-0.58	-3.01	-5.09	1.5	0.65	-0.15	-0.58	4	-2.59	-0.539999999999999	-4.94	-4.09	-5.15	-0.58	1.74	-0.549999999999999	-0.58	-0.58	2.42	-3.34	-3.93	-1.29	-0.340000000000001	-3.8	-4.57	-5.15	-5.15	-3.32	-3.19	-2.13	-5.15	1.42	-0.41	-3.2	-1.99	-0.66	2.79	-5.15	-3.74	0.38	0.850000000000003	-2.51	-1.7	-1.47	-1.67	1.72	-0.58	3.98	3.81	4.2	-1.54	-0.579999999999998	5.35	-0.629999999999999	3.13	-5.66	0.00999999999999801	-1.4	3.49	-1.56	-1.03	-3.52	-4.19	4.16	0.810000000000002	0.960000000000003	1.63	-0.58	-5.18	1.32	1.55	-7.42	-2.05	-7.41	0.830000000000001	-7.48	-4.94	-4.05	6.05	-2.28	0.0999999999999996	-0.580000000000002	-0.569999999999999	-3.49	-0.26	-0.58	-2.2	-0.639999999999997	-5.83	5.63	-7.48	6.29	-3.07	-7.48	-2.33	-7.47	6.29	-7.48	3.81	0.509999999999998	-2.78	-3.38	2.04	-3.26	-0.829999999999999	-2.88	-0.799999999999999	-7.47	0.23	-1.36	-3.78	-0.69	-1.09	-1.11	1.16	-1.84	-2.63	1.08	3.5	-4.35999999999999	-0.579999999999998	1.11	1.69	-3.46	-1.76	-5.88	-4.95	1.73	-5.34	2.04	-0.579999999999998	-3.34	1.96	-0.239999999999999	1.57	-0.67	-0.300000000000001	-4.02	-1.37	0.93	-4.45	-3.73	-4.95	-0.58	-2.22	-2.53	0.95	-0.74	-2.23	-0.449999999999998	-4.36	-3.28	-5.69	-0.98	-7.47	-0.3	-2.44	-4.37	-0.359999999999999	-3.81	-0.990000000000002	-2.27	-1.16	-0.559999999999999	-4.27	-5.15	-5.15	-5.15	2.17	0.9	-1.05	-5.13	-1.34	-4.52	-5.14	3.46	-0.58	-4.61	-1.92	-4.82	-5.15	3.84	-5.14	-1.58	-3.3	1.6	-5.11	-1.27	-1.52	-0.85	0.0649999999999995	-1.73666666666667	-0.31	0.358000000000001	2.07428571428571	1.75142857142857	-0.576666666666666	-3.18333333333333	-1.908	0.598571428571429	0.862857142857143	1.02875	-1.07875	0.187142857142858	-1.47111111111111	-2.67142857142857	-2.838	-3.41285714285714	-3.14142857142857	1.2	-1.26833333333333	-1.005	-1.23285714285714	-0.671666666666667	0.936	-2.16	-2.28166666666667	-0.17	0.56625	0.721250000000001	-3.105	-0.327777777777778	-0.174117647058821	-1.08692307692308	-1.42222222222222	-0.919166666666666	-1.14428571428572	0.84	0.628888888888889	-0.861666666666665	-0.0830000000000002	-0.698888888888892	-0.0807142857142864	-1.62923076923077	0.272499999999999	-1.08333333333333	-1.645	0.0316666666666681	-0.0950000000000006	-0.918749999999999	-0.285	0.546250000000001	-0.81875	0.956250000000001	2.058	1.39222222222222	-0.0255555555555551	-0.0459999999999994	2.61666666666667	0.0433333333333366	0.0528571428571425	-0.13846153846154	-0.572857142857142	-0.0674999999999999	0.984545454545453	0.43	0.243	-1.574	0.681666666666668	2.61727272727273	-0.604285714285716	-0.477999999999998	-1.01	-0.51375	-0.921000000000001	-1.02166666666666	-0.223749999999999	-1.71055555555555	1.3325	-2.73	1.06666666666667	1.56	0.2425	-2.11875	2.38933333333333	2.35166666666667	0.581428571428573	-0.184000000000001	0.271666666666665	0.279999999999999	0.0392857142857146	0.948999999999998	2.064	-0.205000000000002	0.5175	-1.02470588235293	-0.800666666666665	3.055	-0.53125	-1.06625	1.56111111111111	0.433333333333335	1.165	-2.35545454545455	0.890000000000001	-1.5125	-1.22083333333333	-0.91	0.0179999999999998	-0.651176470588235	-0.948181818181818	-0.308	-0.905000000000001	0.27	-0.587999999999999	-0.0214285714285705	-1.46142857142857	-0.5975	-1.611875	-1.60461538461539	-0.0470000000000006	-0.615	-1.16857142857143	-1.84272727272727	2.95454545454546	-3.01117647058823	-1.32466666666667	1.19	1.54181818181818	2.10333333333333	1.14	1.39181818181818	-1.48222222222222	-0.0772727272727245	-1.39083333333333	0.426363636363636	-1.164	-1.332	0.761999999999999	-0.208181818181819	-0.828571428571429	-0.511428571428571	-0.457777777777777	-1.14666666666667	-0.932727272727274	-1.30142857142857	-1.335	-1.53222222222222	-1.60714285714286	-0.91375	-1.3675	-1.2475	1.06818181818182	-1.36222222222222	0.382222222222223	0.0753846153846141	-0.971249999999998	-1.14	-0.202999999999999	0.233999999999998	-3.262	0.0183333333333335	-2.85	-1.64933333333333	-0.750999999999999	-1.427	-0.920769230769233	-0.317500000000001	-1.33444444444445	-0.107272727272726	-1.37888888888889	-0.523333333333333	-1.47909090909091	-1.60090909090909	0.779999999999999	1.277	0.778666666666667	-0.435555555555556	1.19538461538462	-0.081428571428571	-2.3875	0.89	0.838333333333333	0.153333333333334	-0.0947058823529403	-1.53222222222222	-0.344000000000001	-0.0162499999999994	-1.892	0.0263157894736814	-1.491	0.55909090909091	-1.38388888888889	0.0518181818181809	-0.197499999999998	0.0957142857142861	-0.58	-5.15	-1.1	1.3	-0.58	4	-0.58	1.99	-5.09	1.25	0.65	-0.15	-2.33	-2.32	-0.979999999999998	-0.539999999999999	-5.15	-4.09	-5.15	-0.58	-1.16	-1.81	-0.58	-0.0800000000000001	2.06	-1.52	-5.15	-5.15	-5.15	-0.19	-4.29	-2.52	-5.15	0.0100000000000002	-4.54	-2.5	-5.15	1.42	-0.41	-3.2	-1.99	0.120000000000001	3.6	-5.15	-3.74	0.38	1.34	-2.51	-5.15	-1.35	-3.68	1.26	-0.58	3.98	3.24	4.2	-1.54	-0.579999999999998	5.35	-0.629999999999999	-0.569999999999999	-5.64	-0.569999999999999	-1.4	3.34	-1.56	-3.83	-3.52	2.97	3.89	0.810000000000002	-3.96	-0.39	1.59	-1.41	0.57	1.55	-5.56	-1.95	-1.06	0.830000000000001	-7.48	-4.94	-4.05	6.05	-2.28	0.0999999999999996	-6.97	-0.569999999999999	-3.49	0.45	-0.58	-2.2	-0.639999999999997	-7.36	5.04999999999998	-7.48	6.29	-3.34	-7.48	-2.33	-7.47	6.29	-7.48	-0.569999999999999	-3.05	-4.52	-3.38	2.04	-3.26	-0.94	-1.95	-0.66	-5.94	-1.48	-0.5	-2.33	-1.24	-2.28	-1.11	1.04	-2.54	-2.63	1.08	3.5	-7.48	-3.05	1.11	1.69	-3.46	6.2	-4.66	-4.27	1.73	-4.8	6.33	-0.579999999999998	0.0900000000000003	-2.02	0.96	-3.62	-1.64	0.57	-2.11	-2.23	-4.14	-3.62	0.8	-4.95	-5.15	-0.46	-2.08	-0.0400000000000005	-0.74	-2.23	-2.11	1.85	-3.28	-4.87	-0.58	-5.81	-0.66	-1.25	-4.35	-0.359999999999999	-2.35	-0.990000000000002	-2.27	0.110000000000001	-0.559999999999999	-4.27	-2.79	-5.15	-5.15	2.17	0.9	-1.37	-3.84	-1.87	-4.52	-5.14	3.46	-0.58	-4.61	-0.34	-4.82	-5.15	3.84	-5.14	-1.58	-2.57	0.630000000000001	-5.11	0.12	-0.96	-0.85	0.0525000000000002	-2.1925	-0.272499999999999	0.0199999999999996	0.560714285714285	0.595714285714285	0.185	-1.13083333333333	-2.253	0.142857142857142	0.537857142857143	0.673125000000001	-2.13375	-0.984285714285713	-0.700555555555557	-1.43285714285714	-2.634	-3.71	-1.83785714285714	0.200714285714286	-1.30416666666667	-1.268125	-1.42571428571429	-0.161666666666665	-1.629	-0.527857142857144	-2.08083333333333	-1.07071428571429	-0.290625	1.11625	-1.59333333333333	0.0749999999999993	-0.688823529411764	-0.620384615384616	-0.764444444444445	-0.1525	-1.155	-0.200624999999999	-0.0355555555555558	-1.02333333333333	-0.3825	-0.670000000000002	0.123928571428571	-2.12807692307693	-0.32	-1.44	-0.910416666666666	-0.168750000000001	-0.356999999999999	-1.27875	-0.0899999999999999	0.0906250000000011	-1.34125	0.420624999999999	0.743	0.0788888888888888	-0.377222222222223	-1.10266666666666	1.55958333333333	-1.50111111111111	-1.51357142857143	-0.256153846153845	-0.885714285714286	-0.824375000000001	1.50318181818182	-0.509	0.0585000000000004	-2.2885	2.45333333333333	0.964545454545455	-0.0746428571428623	-0.352	-0.695	-0.163749999999999	-0.848500000000001	0.646666666666668	-0.774374999999999	-1.41277777777778	1.50625	-0.505714285714287	0.610833333333334	1.0085	0.146250000000002	-3.0225	0.24366666666667	2.35166666666667	0.0535714285714306	-0.227999999999998	-0.296666666666667	-0.686818181818182	-0.0632142857142863	-0.015500000000003	0.695500000000001	-0.248750000000001	0.255625	-1.79647058823529	-1.09433333333333	1.18875	-0.993124999999999	-1.73375	-0.0566666666666666	-0.930833333333332	0.535625000000003	-1.93454545454545	0.889166666666668	0.180416666666666	-0.947083333333333	-0.953846153846154	0.110500000000001	-0.786470588235294	-0.762727272727272	-0.65	-0.789999999999999	0.0874999999999986	-0.344	0.452857142857143	-1.345	-1.231875	-1.3409375	-0.883461538461539	0.298	-1.068	-0.370714285714286	-1.34545454545455	0.31818181818182	-3.22529411764706	-0.675333333333331	-0.396000000000001	-0.131363636363638	1.58777777777778	2.71176470588235	2.13545454545454	-1.67222222222222	-0.57	-0.800000000000001	0.439545454545456	-0.899999999999999	-0.33	0.92	-0.0972727272727276	-1.46714285714286	-1.01285714285714	-0.35611111111111	-0.658333333333333	-0.904999999999999	-0.718214285714286	-1.509	-0.317222222222222	-1.08214285714286	-1.225625	-1.223125	-1.106875	1.21681818181818	-0.834444444444445	-0.796111111111113	-0.259230769230768	-0.0806249999999995	-1.055	0.0515000000000008	0.307500000000001	-2.366	-1.63083333333333	-0.535833333333333	-1.65933333333333	-0.84	-1.008	-1.66538461538461	-0.723125000000001	-0.458333333333332	0.0786363636363649	-1.38805555555555	-0.0627777777777769	-1.03318181818182	-1.12545454545455	0.00409090909090892	1.409	0.861666666666667	-0.321666666666669	1.11076923076923	-1.20142857142857	-2.3875	0.103333333333333	0.909166666666667	-0.188888888888888	0.507941176470588	-1.79	-0.714499999999999	-0.164375	-1.782	0.0357894736842113	-1.0565	-0.522272727272727	-1.36055555555556	-0.0577272727272735	-0.202500000000001	-0.403095238095238
chrIII_149289_G_T_-	YCR018C_chrIII_149289_G_T_72_2	NA	-0.428346052697825	UpStream	TRUE	TRUE	FALSE	TRUE	FALSE	FALSE	FALSE	TRUE	-1.34200395803751	1	73	1	0	0	1	-1	0	0	0	0.447368421052632	0.985507246376812	2.60870460474244	NA	NA	1	NA	NA	NA	386	NA	0.183465	0.289	0.289	0	0	0	0	0	0	0	-6.18	0	0	0	0	0	0	0	0	0	0	0	0	0	0	0	0	0	0	0	0	0	0	0	0	0	0	0	0	0	0	0	0	0	0	0	0	0	0	0	0	0	0	0	0	0	0	0	0	0	0	0	0	0	0	0	0	0	0	0	0	0	0	0	0	0	0	0	0	0	0	0	-6.98	0	0	0	0	0	0	0	0	0	0	0	0	0	0	0	0	0	0	0	0	0	0	0	0	0	0	0	0	0	0	0	0	0	0	0	0	0	0	0	0	0	0	0	0	0	0	0	0	0	0	0	0	0	0	0	0	0	0	0	0	0	0	0	0	0	0	0	0	0	0	0	0	0	0	0	0	0	0	0	0	0	0	-1.88	0	0	0	0	0	0	0	0	0	0	0	0	0	0	0	0	0	0	0	0	0	0	0	0	0	0	0	0	0	0	0	0	0	0	0	0	0	0	0	0	-6.18	0	0	0	0	0	0	0	0	0	0	0	0	0	0	0	0	0	0	0	0	0	0	0	0	0	0	0	0	0	0	0	0	0	0	0	0	0	0	0	0	0	0	0	0	0	0	0	0	0	0	0	0	0	0	0	0	0	0	0	0	0	0	0	0	0	0	0	0	0	0	0	-6.98	0	0	0	0	0	0	0	0	0	0	0	0	0	0	0	0	0	0	0	0	0	0	0	0	0	0	0	0	0	0	0	0	0	0	0	0	0	0	0	0	0	0	0	0	0	0	0	0	0	0	0	0	0	0	0	0	0	0	0	0	0	0	0	0	0	0	0	0	0	0	0	0	0	0	0	0	0	0	0	0	0	0	-1.88	0	0	0	0	0	0	0	0	0	0	0	0	0	0	0	0	0	0	0	0	0	0	0	0	0	0	0	0	0	0	0	0	0	0	0	0	0	0	0	0	-1	0	0	0	0	0	0	0	0	0	0	0	0	0	0	0	0	0	0	0	0	0	0	0	0	0	0	0	0	0	0	0	0	0	0	0	0	0	0	0	0	0	0	0	0	0	0	0	0	0	0	0	0	0	0	0	0	0	0	0	0	0	0	0	0	0	0	0	0	0	0	0	-1	0	0	0	0	0	0	0	0	0	0	0	0	0	0	0	0	0	0	0	0	0	0	0	0	0	0	0	0	0	0	0	0	0	0	0	0	0	0	0	0	0	0	0	0	0	0	0	0	0	0	0	0	0	0	0	0	0	0	0	0	0	0	0	0	0	0	0	0	0	0	0	0	0	0	0	0	0	0	0	0	0	0	0	0	0	0	0	0	0	0	0	0	0	0	0	0	0	0	0	0	0	0	0	0	0	0	0	0	0	0	0	0	0	0	0	0	0	0	0	0	0	0	0	0	0	0	0	0	0	0	0	0	0	0	0	0	0	0	0	0	-7.62	0	0	0	0	0	0	0	0	0	0	0	0	0	0	0	0	0	0	0	0	0	0	0	0	0	0	0	0	0	0	0	0	0	0	0	0	0	0	0	0	0	0	0	0	0	0	0	0	0	0	0	0	0	0	0	0	0	0	0	0	0	0	0	0	0	0	0	0	0	0	0	0	0	0	0	0	0	0	0	0	0	0	0	0	0	0	0	0	0	0	0	0	0	0	0	0	0	0	0	0	0	0	0	0	0	0	0	0	0	0	0	0	0	0	0	0	0	0	0	0	0	0	0	0	0	0	0	0	0	0	0	0	0	0	0	0	-7.18	0	0	0	0	0	0	0	0	0	0	0	0	0	0	0	0	0	0	0	0	0	0	0	0	0	0	0	0	0	0	0	0	0	0	0	0	0	0	0	0	0	0	0	0	0	0	0	0	0	0	0	0	0	0	0	0	0	0	-7.62	0	0	0	0	0	0	0	0	0	0	0	0	0	0	0	0	0	0	0	0	0	0	0	0	0	0	0	0	0	0	0	0	0	0	0	0	0	0	0	0	0	0	0	0	0	0	0	0	0	0	0	0	0	0	0	0	0	0	0	0	0	0	0	0	0	0	0	0	0	0	0	0	0	0	0	0	0	0	0	0	0	0	0	0	0	0	0	0	0	0	0	0	0	0	0	0	0	0	0	0	0	0	0	0	0	0	0	0	0	0	0	0	0	0	0	0	0	0	0	0	0	0	0	0	0	0	0	0	0	0	0	0	0	0	0	0	-7.18	0	0	0	0	0	0	0	0	0	0	0	0	0	0	0	0	0	0	0	0	0	0	0	0	0	0	0	0	0	0	0	0	0	0	0	0	0	0	0	0	0	0	0	0	0	0	0	0	0	0	0	0	0	0	0	0	0	0	-1	0	0	0	0	0	0	0	0	0	0	0	0	0	0	0	0	0	0	0	0	0	0	0	0	0	0	0	0	0	0	0	0	0	0	0	0	0	0	0	0	0	0	0	0	0	0	0	0	0	0	0	0	0	0	0	0	0	0	0	0	0	0	0	0	0	0	0	0	0	0	0	0	0	0	0	0	0	0	0	0	0	0	0	0	0	0	0	0	0	0	0	0	0	0	0	0	0	0	0	0	0	0	0	0	0	0	0	0	0	0	0	0	0	0	0	0	0	0	0	0	0	0	0	0	0	0	0	0	0	0	0	0	0	0	0	0	-1	0	0	0	0	0	0	0	0	0	0	0	0	0	0	0	0	0	0	0	0	0	0	0	0	0	0	0	0	0	0	0	0	0	0	0	0	0	0	0	0	0	-6.18	0	0	0	0	0	0	0	0	0	0	0	0	0	0	0	0	-7.62	0	0	0	0	0	0	0	0	0	0	0	0	0	0	0	0	0	0	0	0	0	0	0	0	0	0	0	0	0	0	0	0	0	0	0	0	0	0	0	0	0	0	0	0	0	0	0	0	0	0	0	0	0	0	-6.98	0	0	0	0	0	0	0	0	0	0	0	0	0	0	0	0	0	0	0	0	0	0	0	0	0	0	0	0	0	0	0	0	0	0	0	0	0	0	0	0	0	0	0	0	0	0	0	0	0	0	0	0	0	0	0	0	0	0	0	0	0	0	0	0	0	0	0	0	0	0	0	0	0	0	0	0	0	0	0	0	0	-7.18	-1.88	0	0	0	0	0	0	0	0	0	0	0	0	0	0	0	0	0	0	0	0	0	0	0	0	0	0	0	0	0	0	0	0	0	0	0	0	0	0	0	0	-6.18	0	0	0	0	0	0	0	0	0	0	0	0	0	0	0	0	-7.62	0	0	0	0	0	0	0	0	0	0	0	0	0	0	0	0	0	0	0	0	0	0	0	0	0	0	0	0	0	0	0	0	0	0	0	0	0	0	0	0	0	0	0	0	0	0	0	0	0	0	0	0	0	0	-6.98	0	0	0	0	0	0	0	0	0	0	0	0	0	0	0	0	0	0	0	0	0	0	0	0	0	0	0	0	0	0	0	0	0	0	0	0	0	0	0	0	0	0	0	0	0	0	0	0	0	0	0	0	0	0	0	0	0	0	0	0	0	0	0	0	0	0	0	0	0	0	0	0	0	0	0	0	0	0	0	0	0	-7.18	-1.88	0	0	0	0	0	0	0	0	0	0	0	0	0	0	0	0	0	0	0	0	0	0	0	0	0	0	0	0	0	0	0	0	0	0	0	0	0	0	0	0	-1	0	0	0	0	0	0	0	0	0	0	0	0	0	0	0	0	-1	0	0	0	0	0	0	0	0	0	0	0	0	0	0	0	0	0	0	0	0	0	0	0	0	0	0	0	0	0	0	0	0	0	0	0	0	0	0	0	0	0	0	0	0	0	0	0	0	0	0	0	0	0	0	-1	0	0	0	0	0	0	0	0	0	0	0	0	0	0	0	0	0	0	0	0	0	0	0	0	0	0	0	0	0	0	0	0	0	0	0	0	0	0	0	0	0	0	0	0	0	0	0	0	0	0	0	0	0	0	0	0	0	0	0	0	0	0	0	0	0	0	0	0	0	0	0	0	0	0	0	0	0	0	0	0	0	-1	0	0	0	0	0	0	0	0	0	0	0	0	0	0	0	0	0	0	0	0	0	0	0	0	0	0	0	0	0	0	0	0	0	0	-0.57	1.04	1.37	-1	4	4	-0.570000000000001	1.46	-1.25	4	0.140000000000001	3.2	-0.58	3.55	4	-5.11	-2.67	-1.51	-5.15	4	2.75	0.0300000000000011	-0.58	-0.569999999999999	4	-5.14	-0.869999999999999	3.63	-1.64	4	-2.03	-1.52	-2.33	-1.25	1.85	-0.470000000000001	2.16	-4.31	1.28	-3.67	-3.69	-1.51	-5.07	2.8	2.31	-0.58	3.98	0.11	-2.39	-1.04	0.55	0.59	2.44	1.12	3.81	4.89	0.42	5.97	1.72	3.99	0.100000000000003	-0.19	-0.569999999999999	0.0699999999999998	0.510000000000002	1.08	4.64	-1.22	-0.02	4.36	0.800000000000001	-0.0199999999999996	-1.65	1.66	-3.19	-0.539999999999999	-5.06	-7.42	2.15	0.62	6.33	5.32	-4.85	1.01000000000001	5.59	-1.06	3.13	-0.580000000000002	3.25	2.37	-0.26	1.14	5.4	6.33	1.11	5.05	-0.0100000000000016	6.29	2.1	-2.53	3.4	3.38	4.85	-5.74	-0.569999999999999	0.12	-0.190000000000001	-0.340000000000001	1.58	-2.08	-0.490000000000001	-0.29	-1.54	-0.0199999999999996	0.23	-0.489999999999999	-2.41	-0.499999999999998	-0.199999999999999	2.56	1.49	1.97	0.0999999999999999	2.99	4.82	-6.63	-2.25	-1.31	3.49	4.03	-5.6	2.6	1.51	-0.899999999999999	5.43	3.71	6.33	4.92	1.66	1.79	1.57	3.9	3.81	-4.02	0.119999999999999	1.12	1.51	0.55	-3.98	-0.58	1.19	-3.43	-0.0699999999999985	1.05	1.08	-0.449999999999999	-3.78	-2.87	2.63	3.71	-2.71	-0.0700000000000003	-0.11	-3.4	-1.45	-2.64	0.58	3.96	4	0.74	-0.58	-4.75	-5.15	-5.15	-0.350000000000001	2.5	0.47	0.45	-1.34	0.550000000000001	-2.19	1.02	-0.58	2.57	0.910000000000001	3.55	3.1	3.84	2.53	-2.44	-2.01	0.67	-2.36	1.35	1.1	-1.06	0.0649999999999995	-1.73666666666667	-0.31	0.358	2.07428571428571	1.75142857142857	-0.576666666666666	-1.42966666666667	-1.908	0.598571428571429	0.862857142857142	1.02875	-1.07875	0.187142857142858	-1.47111111111111	-2.67142857142857	-2.838	-3.41285714285714	-3.14142857142857	1.2	-1.26833333333333	-1.005	-1.23285714285714	-0.671666666666667	0.936	-2.16	-2.28166666666667	-0.17	0.56625	0.72125	-3.105	-0.327777777777778	-0.174117647058821	-1.08692307692308	-1.42222222222222	-0.919166666666667	-1.14428571428571	0.84	0.628888888888889	-0.861666666666665	-0.0830000000000002	-0.698888888888888	-0.0807142857142864	-1.62923076923077	0.272500000000001	-1.08333333333333	-1.645	0.0316666666666663	-0.0949999999999989	-0.918749999999999	-0.284999999999999	0.546249999999999	-0.81875	0.956250000000001	2.058	1.39222222222222	-0.0255555555555551	-0.0459999999999994	2.61666666666667	0.0433333333333366	0.0528571428571443	-0.138461538461538	-0.572857142857142	-0.067499999999999	0.984545454545454	0.43	0.243	-1.574	0.681666666666665	2.61727272727273	-0.604285714285716	-0.478000000000002	-1.01	-0.51375	-0.920999999999999	-1.02166666666667	-0.223749999999999	-1.71055555555555	1.3325	-0.265476190476189	1.06666666666667	1.56	0.2425	-2.11875	2.38933333333334	2.35166666666667	0.581428571428573	-0.183999999999997	0.271666666666667	0.280000000000001	0.0392857142857146	0.948999999999998	2.064	-0.204999999999998	0.517499999999998	-1.02470588235294	-0.800666666666665	3.055	-0.53125	-1.06625	1.56111111111111	0.433333333333334	1.165	-2.35545454545455	0.890000000000001	-1.5125	-1.22083333333333	-0.91	0.0179999999999998	-0.651176470588235	-0.948181818181818	-0.308	-0.905000000000001	0.27	-0.588	-0.0214285714285714	-1.46142857142857	-0.5975	-1.611875	-1.60461538461538	-0.0470000000000006	-0.614999999999999	-1.16857142857143	-1.84272727272727	2.95454545454545	-3.01117647058824	-1.32466666666667	1.19	1.54181818181818	2.10333333333333	1.14	1.39181818181818	-1.48222222222222	-0.077272727272728	-1.39083333333333	0.426363636363636	-1.164	-1.332	0.761999999999997	-0.208181818181819	-0.828571428571427	-0.511428571428571	-0.457777777777778	-1.14666666666667	-0.932727272727274	-1.30142857142857	-1.335	-1.53222222222222	-1.60714285714286	-0.913749999999999	-1.3675	-1.2475	1.06818181818182	-1.36222222222222	0.382222222222222	0.0753846153846176	-0.97125	-1.14	-0.202999999999999	0.234	-3.262	0.0183333333333344	-3.044	-1.64933333333333	-0.750999999999999	-1.427	-0.920769230769231	-0.317500000000001	-1.33444444444445	-0.107272727272727	-1.37888888888889	-0.523333333333333	-1.47909090909091	-1.60090909090909	0.779999999999999	1.277	0.778666666666666	-0.435555555555556	1.19538461538462	-0.081428571428571	-2.3875	0.890000000000001	0.838333333333333	0.153333333333332	-0.0947058823529421	-1.53222222222222	-0.344000000000001	-0.0162499999999994	-1.892	0.026315789473685	-1.491	0.559090909090909	-1.38388888888889	0.0518181818181827	-0.197499999999998	0.095714285714287	-1.36	-1.51	-0.510000000000001	-2.22	-0.15	4	4	4	-2.43	4	0.989999999999999	4	-5.15	-3.12	4	-2.72	-0.99	-3.97	-0.58	-0.579999999999999	0.0999999999999994	0.37	0.3	1.79	4	4	-0.540000000000001	-3.46	-2.64	4	2.4	3.82	0.520000000000001	-0.49	-2.27	0.190000000000001	-1.98	-4.37	2.41	-0.829999999999998	-0.84	-0.74	-2.67	-2.97	0.28	-0.58	0.520000000000001	2.18	0.780000000000001	0.230000000000001	3.05	0.12	2.6	-0.0500000000000007	3.81	4.49	-1.15	-2.62	4.25	-2.44	-4.96	-2.42	-0.57	-1.62	5.45	-2.55	2.75	-3.18	6.24	1.61	3.30000000000001	-0.160000000000002	1.26	3.27	2.62	3.31	-1.06	-3.34	0.91	-2.12	-0.75	1.48999999999999	-1.86	-3.85	-2.03	-1.06	-0.570000000000001	5.59	3.13	-1.49	4.36	1.04	0	5.73	5.66	-7.47999999999999	1.43	-1.97	6.17	0.82	-1.34	-0.319999999999999	5.88	-1.94	3.23	6.27	-2.35	0.89	1.74	0.23	1.19	-2.78	0.57	0.219999999999999	0.74	1.46	-3.59	-0.28	-0.0700000000000001	-1.44	2.22	-1.67	1.65	2.46	-0.579999999999998	6.05	-1.44	-7.47	-6.93	-0.589999999999996	6.23	0.68	2.28	3.2	0.859999999999999	4.22	-0.579999999999998	2.31	2.51	2.46	0.88	-4.93	3.91	-1.87	-0.31	0.539999999999999	0.110000000000001	0.55	0.19	-0.16	-4.65	-2.65	1.08	-0.0100000000000016	-3.18	-1.5	-3.67	-1.93	2.09	1.89	-2.33	2.49	1.92	-2.93	-3.45	-0.58	-1.11	-1.83	3.98	1.76	-0.819999999999999	0.520000000000001	-0.58	0.51	0.120000000000001	1.31	1.2	-0.45	-1.36	0.38	-2.19	-2.09	-2.01	-1.27	0.129999999999999	-3	-1.64	2.94	2.25	-1.08	-0.58	-3.24	-2.36	3.99	0.41	1.26	0.0399999999999991	-2.64833333333333	-0.234999999999999	-0.318	-0.952857142857143	-0.56	0.946666666666667	0.921666666666665	-2.598	-0.312857142857142	0.212857142857143	0.317500000000001	-3.18875	-2.15571428571429	0.0699999999999985	-0.194285714285714	-2.43	-4.00714285714286	-0.534285714285714	-0.798571428571428	-1.34	-1.53125	-1.61857142857143	0.348333333333334	-1.752	1.10428571428571	-1.88	-1.97142857142857	-1.1475	1.51125	-0.081666666666667	0.477777777777778	-1.20352941176471	-0.153846153846153	-0.106666666666666	0.614166666666666	-1.16571428571429	-1.24125	-0.700000000000001	-1.185	-0.682	-0.641111111111112	0.328571428571426	-2.62692307692308	-0.9125	-1.79666666666667	-0.175833333333333	-0.369166666666667	-0.618999999999998	-1.63875	0.105	-0.365	-1.86375	-0.114999999999998	-0.571999999999999	-1.23444444444444	-0.728888888888889	-2.15933333333333	0.502500000000001	-3.04555555555555	-3.08	-0.373846153846154	-1.19857142857143	-1.58125	2.02181818181818	-1.448	-0.125999999999999	-3.003	4.225	-0.688181818181819	0.454999999999998	-0.225999999999999	-0.379999999999999	0.186249999999999	-0.776	2.315	-1.325	-1.115	1.68	1.71857142857143	0.155000000000001	0.457000000000001	0.0500000000000007	-3.92625	-1.902	2.35166666666667	-0.474285714285713	-0.271999999999995	-0.864999999999999	-1.65363636363636	-0.165714285714285	-0.98	-0.673	-0.292499999999997	-0.00625000000000142	-2.56823529411765	-1.388	-0.677499999999998	-1.455	-2.40125	-1.67444444444445	-2.295	-0.0937500000000036	-1.51363636363637	0.888333333333334	1.87333333333333	-0.673333333333334	-0.997692307692307	0.202999999999999	-0.921764705882353	-0.577272727272727	-0.992	-0.674999999999999	-0.0949999999999989	-0.0999999999999996	0.927142857142856	-1.22857142857143	-1.86625	-1.07	-0.162307692307692	0.643000000000001	-1.521	0.427142857142858	-0.848181818181818	-2.31818181818182	-3.43941176470588	-0.0259999999999998	-1.982	-1.80454545454545	1.07222222222222	4.2835294117647	2.87909090909091	-1.86222222222222	-1.06272727272727	-0.209166666666668	0.452727272727273	-0.635999999999999	0.672000000000001	1.078	0.0136363636363637	-2.10571428571429	-1.51428571428571	-0.254444444444443	-0.17	-0.877272727272727	-0.135000000000002	-1.683	0.897777777777778	-0.557142857142857	-1.5375	-1.07875	-0.96625	1.36545454545454	-0.306666666666667	-1.97444444444444	-0.593846153846151	0.81	-0.970000000000001	0.305999999999999	0.380999999999998	-1.47	-2.26833333333333	1.77833333333333	-1.66933333333333	-0.929	-0.589	-2.41	-1.12875	0.417777777777777	0.264545454545454	-1.39722222222222	0.39777777777778	-0.58727272727273	-0.650000000000002	-0.771818181818182	1.541	0.944666666666667	-0.207777777777778	1.02615384615385	-2.32142857142857	-2.3875	-0.683333333333334	0.979999999999999	-0.531111111111111	1.11058823529412	-2.04777777777778	-1.085	-0.3125	-1.672	0.0452631578947376	-0.621999999999998	-1.60363636363636	-1.33722222222222	-0.167272727272726	-0.207500000000001	-0.901904761904762	-0.57	-1.16	1.37	-2.22	-0.15	4	-0.570000000000001	1.46	-1.78	4	0.140000000000001	4	-5.15	-3.12	4	-5.11	-0.99	-1.51	-5.15	-0.579999999999999	0.0999999999999994	0.37	0.3	1.23	4	-5.14	-0.540000000000001	-3.46	-2.64	4	-2.03	-1.52	0.520000000000001	-1.25	1.85	-0.470000000000001	2.16	-4.37	2.41	-3.67	-2.53	-0.74	-5.07	-1.7	0.28	-0.58	3.98	1.14	0.780000000000001	0.230000000000001	3.05	0.59	2.6	1.06	3.81	4.49	-0.49	-2.55	3.89	-2.44	-4.96	-1.54	-0.57	-1.62	5.45	-2.55	3.36	-3.18	-0.02	1.61	0.800000000000001	-0.0199999999999996	-1.65	1.66	2.62	-0.539999999999999	-1.06	-3.34	2.15	0.62	6.33	3.58	-1.86	-3.85	-2.03	-1.06	3.13	5.59	3.13	-1.49	4.36	1.04	0	6.33	4.53	-7.47999999999999	-0.0100000000000016	0.290000000000001	6.17	0.82	-1.34	-0.319999999999999	5.88	-5.74	3.23	0.12	-0.190000000000001	0.619999999999999	1.64	0.23	-0.490000000000001	-2.78	-1.54	0.219999999999999	0.23	-0.489999999999999	-3.23	-0.28	-0.199999999999999	2.56	1.49	-1.67	0.0999999999999999	2.46	-0.579999999999998	6.05	-1.44	-7.47	-6.93	4.03	-5.6	2.6	1.79	3.2	5.43	4.22	6.33	4.92	2.51	1.79	0.88	-4.93	3.81	-4.02	0.119999999999999	0.539999999999999	0.110000000000001	0.55	-3.98	-0.16	0.68	-3.43	-0.0699999999999985	1.05	-3.18	-1.5	-3.78	-2.87	2.63	3.71	-2.71	2.49	-0.11	-2.93	-1.45	-2.64	-1.11	-1.83	4	0.74	-0.819999999999999	-4.75	-5.15	-5.15	0.120000000000001	2.21	1.2	0.45	-1.34	0.38	-2.19	-2.09	-0.58	2.57	0.910000000000001	0.79	3.07	3.84	2.53	-1.08	-2.01	-3.24	-2.36	2.86	0.41	1.26	0.0525000000000002	-2.1925	-0.272500000000001	0.0199999999999996	0.560714285714287	0.595714285714285	0.185	0.253939393939394	-2.253	0.142857142857142	0.537857142857142	0.673125000000001	-2.13375	-0.984285714285713	-0.700555555555557	-1.43285714285714	-2.634	-3.71	-1.83785714285714	0.200714285714286	-1.30416666666667	-1.268125	-1.42571428571429	-0.161666666666667	0.191333333333333	-0.527857142857144	-2.08083333333333	-1.07071428571428	-0.290625	1.11625	-1.59333333333333	0.0749999999999993	-0.688823529411767	-0.620384615384616	-0.764444444444443	-0.1525	-1.155	-0.200625	-0.0355555555555558	-1.02333333333333	-0.3825	-0.669999999999998	0.123928571428571	-2.12807692307693	-0.32	-1.44	-0.910416666666666	-0.168749999999999	-0.356999999999999	-1.27875	-0.0899999999999999	0.0906249999999993	-1.34125	0.420625000000001	0.743	0.0788888888888906	-0.377222222222223	-1.10266666666667	1.55958333333333	-1.50111111111111	-1.51357142857143	-0.256153846153845	-0.885714285714284	-0.824375	1.50318181818182	-0.509	0.0585000000000004	-2.2885	2.45333333333333	0.964545454545451	-0.0746428571428552	-0.352	-0.694999999999999	-0.16375	-0.8485	0.646666666666668	-0.774375000000001	-1.41277777777778	1.50625	1.13131868131868	0.610833333333332	1.0085	0.14625	-3.0225	0.24366666666667	2.35166666666667	0.0535714285714288	-0.227999999999998	-0.296666666666667	-0.686818181818179	-0.0632142857142881	-0.015500000000003	0.695499999999999	-0.248750000000001	0.255625	-1.79647058823529	-1.09433333333333	1.18875	-0.993124999999999	-1.73375	-0.0566666666666666	-0.930833333333332	0.535625	-1.93454545454545	0.889166666666666	0.180416666666666	-0.947083333333333	-0.953846153846154	0.1105	-0.786470588235294	-0.762727272727274	-0.65	-0.789999999999999	0.0874999999999986	-0.344	0.452857142857143	-1.345	-1.231875	-1.3409375	-0.883461538461539	0.298	-1.068	-0.370714285714286	-1.34545454545455	0.31818181818182	-3.22529411764706	-0.675333333333334	-0.396000000000001	-0.131363636363634	1.58777777777778	2.71176470588235	2.13545454545455	-1.67222222222222	-0.57	-0.800000000000001	0.439545454545456	-0.899999999999999	-0.33	0.920000000000002	-0.0972727272727258	-1.46714285714286	-1.01285714285714	-0.35611111111111	-0.658333333333333	-0.905000000000001	-0.718214285714286	-1.509	-0.317222222222222	-1.08214285714286	-1.225625	-1.223125	-1.106875	1.21681818181818	-0.834444444444444	-0.796111111111111	-0.259230769230768	-0.0806249999999995	-1.055	0.0515000000000008	0.307500000000001	-2.366	-0.699924242424243	-0.413636363636362	-1.65933333333333	-0.84	-1.008	-1.66538461538461	-0.723125	-0.458333333333334	0.0786363636363632	-1.38805555555556	-0.0627777777777787	-1.03318181818182	-1.12545454545455	0.00409090909090892	1.409	0.861666666666667	-0.321666666666667	1.11076923076923	-1.20142857142857	-2.3875	0.103333333333333	0.909166666666668	-0.188888888888888	0.507941176470588	-1.79	-0.714499999999999	-0.164375	-1.782	0.0357894736842113	-1.0565	-0.522272727272727	-1.36055555555556	-0.0577272727272735	-0.202499999999999	-0.403095238095237
chrIII_152546_A_G_+	YCR019W_5UTR_0_2	NA	0.337375417903191	TSS	TRUE	TRUE	FALSE	FALSE	FALSE	FALSE	TRUE	FALSE	-1.11755222580853	1	2	1	0	-1	0	1	0	0	0	0.348684210526316	1.01923076923077	4.91139583269808	NA	NA	1	674	87	20	291	0.38	0	0.01	0.01	0	0	0	0	0	0	0	0	0	0	0	0	0	0	0	0	0	0	0	0	0	0	0	0	0	0	0	0	0	0	0	0	0	0	0	0	0	0	0	0	0	0	0	0	0	0	0	0	0	0	0	0	0	0	0	0	0	0	0	0	0	0	0	0	0	0	0	0	0	0	0	0	0	0	0	0	0	0	0	0	0	0	0	0	0	0	0	0	0	0	0	0	0	0	0	0	0	0	0	0	0	0	0	0	0	0	0	0	0	0	0	0	0	0	0	0	0	0	0	0	0	0	0	0	0	0	0	0	0	0	0	0	0	0	0	0	0	0	0	0	0	0	0	0	0	0	0	0	0	0	0	0	0	0	0	0	0	0	0	0	0	0	0	0	0	0	0	0	0	0	0	0	0	0	0	0	0	0	0	0	0	0	0	0	0	0	0	0	0	0	0	0	0	0	0	0	0	0	0	0	0	0	0	0	0	0	0	0	0	0	0	0	0	0	0	0	0	0	0	0	0	0	0	0	0	0	0	0	0	0	0	0	0	0	0	0	0	0	0	0	0	0	0	0	0	0	0	0	0	0	0	0	0	0	0	0	0	0	0	0	0	0	0	0	0	0	0	0	0	0	0	0	0	0	0	0	0	0	0	0	0	0	0	0	0	0	0	0	0	0	0	0	0	0	0	0	0	0	0	0	0	0	0	0	0	0	0	0	0	0	0	0	0	0	0	0	0	0	0	0	0	0	0	0	0	0	0	0	0	0	0	0	0	0	0	0	0	0	0	0	0	0	0	0	0	0	0	0	0	0	0	0	0	0	0	0	0	0	0	0	0	0	0	0	0	0	0	0	0	0	0	0	0	0	0	0	0	0	0	0	0	0	0	0	0	0	0	0	0	0	0	0	0	0	0	0	0	0	0	0	0	0	0	0	0	0	0	0	0	0	0	0	0	0	0	0	0	0	0	0	0	0	0	0	0	0	0	0	0	0	0	0	0	0	0	0	0	0	0	0	0	0	0	0	0	0	0	0	0	0	0	0	0	0	0	0	0	0	0	0	0	0	0	0	0	0	0	0	0	0	0	0	0	0	0	0	0	0	0	0	0	0	0	0	0	0	0	0	0	0	0	0	0	0	0	0	0	0	0	0	0	0	0	0	0	0	0	0	0	0	0	0	0	0	0	0	0	0	0	0	0	0	0	0	0	0	0	0	0	0	0	0	0	0	0	0	0	0	0	0	0	0	0	0	0	0	0	0	0	0	0	0	0	0	0	0	0	0	0	0	0	0	0	0	0	0	0	0	0	0	0	0	0	0	0	0	0	0	0	0	0	0	0	0	0	0	0	0	0	0	0	0	0	0	0	0	0	0	0	0	0	0	0	0	0	0	0	0	0	0	0	0	0	0	0	0	0	0	0	0	0	0	0	0	0	0	0	0	0	0	0	0	0	0	0	0	0	0	0	0	0	0	0	0	0	0	0	0	0	0	0	0	0	0	0	0	0	0	0	0	0	0	0	0	0	0	0	0	0	0	0	0	0	0	0	0	0	0	0	0	0	0	0	0	0	0	0	0	0	0	0	0	0	0	0	0	0	0	0	0	0	0	0	0	0	0	0	0	0	0	0	0	0	0	0	0	0	0	0	0	0	0	0	0	0	0	0	0	0	0	0	0	0	0	0	0	0	0	0	0	0	0	0	0	0	0	0	0	0	0	0	0	0	0	0	0	0	0	0	0	0	0	0	0	0	0	0	0	0	0	0	0	0	0	0	0	0	0	0	0	0	0	0	0	0	0	0	0	0	0	0	0	0	0	0	0	0	0	0	0	0	0	0	0	0	0	0	0	0	0	0	0	0	0	0	0	0	0	0	0	0	0	0	0	0	0	0	0	0	0	0	0	0	0	0	0	0	0	0	0	0	0	0	0	0	0	0	0	0	0	0	0	0	0	0	0	0	0	0	0	0	0	0	0	0	0	0	0	0	0	0	0	0	0	0	0	0	0	0	0	0	0	0	0	0	0	0	0	0	0	0	0	0	0	0	0	0	0	0	0	0	0	0	0	0	0	0	0	0	0	0	0	0	0	0	0	0	0	0	0	0	0	0	0	0	0	0	0	0	0	0	0	0	0	0	0	0	0	0	0	0	0	0	0	0	0	0	0	0	0	0	0	0	0	0	0	0	0	0	0	0	0	0	0	0	0	0	0	0	0	0	0	0	0	0	0	0	0	0	0	0	0	0	0	0	0	0	0	0	0	0	0	0	0	0	0	0	0	0	0	0	0	0	0	0	0	0	0	0	0	0	0	0	0	0	0	0	0	0	0	0	0	0	0	0	0	0	0	0	0	0	0	0	0	0	0	0	0	0	0	0	0	0	0	0	0	0	0	0	0	0	0	0	0	0	0	0	0	0	0	0	0	0	0	0	0	0	0	0	0	0	0	0	0	0	0	0	0	0	0	0	0	0	0	0	0	0	0	0	0	0	0	0	0	0	0	0	0	0	0	0	0	0	0	0	0	0	0	0	0	0	0	0	0	0	0	0	0	0	0	0	0	0	0	0	0	0	0	0	0	0	0	0	0	0	0	0	0	0	0	0	0	0	0	0	0	0	0	0	0	0	0	0	0	0	0	0	0	0	0	0	0	0	0	0	0	0	0	0	0	0	0	0	0	0	0	0	0	0	0	0	0	0	0	0	0	0	0	0	0	0	0	0	0	0	0	0	0	0	0	0	0	0	0	0	0	0	0	0	0	0	0	0	0	0	0	0	0	0	0	0	0	0	0	0	0	0	0	0	0	0	0	0	0	0	0	0	0	0	0	0	0	0	0	0	0	0	0	0	0	0	0	0	0	0	0	0	0	0	0	0	0	0	0	0	0	0	0	0	0	0	0	0	0	0	0	0	0	0	0	0	0	0	0	0	0	0	0	0	0	0	0	0	0	0	0	0	0	0	0	0	0	0	0	0	0	0	0	0	0	0	0	0	0	0	0	0	0	0	0	0	0	0	0	0	0	0	0	0	0	0	0	0	0	0	0	0	0	0	0	0	0	0	0	0	0	0	0	0	0	0	0	0	0	0	0	0	0	0	0	0	0	0	0	0	0	0	0	0	0	0	0	0	0	0	0	0	0	0	0	0	0	0	0	0	0	0	0	0	0	0	0	0	0	0	0	0	0	0	0	0	0	0	0	0	0	0	0	0	0	0	0	0	0	0	0	0	0	0	0	0	0	0	0	0	0	0	0	0	0	0	0	0	0	0	0	0	0	0	0	0	0	0	0	0	0	0	0	0	0	0	0	0	0	0	0	0	0	0	0	0	0	0	0	0	0	0	0	0	0	0	0	0	0	0	0	0	0	0	0	0	0	0	0	0	0	0	0	0	0	0	0	0	0	0	0	0	0	0	0	0	0	0	0	0	0	0	0	0	0	0	0	0	0	0	0	0	0	0	0	0	0	0	0	0	0	0	0	0	0	0	0	0	0	0	0	0	0	0	0	0	0	0	0	0	0	0	0	0	0	0	0	0	0	0	0	0	0	0	0	0	0	0	0	0	0	0	0	0	0	0	0	0	0	0	0	0	0	0	0	0	0	0	0	0	0	0	0	0	0	0	0	0	0	0	0	0	0	0	0	0	0	0	0	0	0	0	0	0	0	0	0	0	0	0	0	0	0	0	0	0	0	0	0	0	0	0	0	0	0	0	0	0	0	0	0	0	0	0	0	0	0	0	0	0	0	0	0	0	0	0	0	0	0	0	0	0	0	0	0	0	0	0	0	0	0	0	0	0	0	0	0	0	0	0	0	0	0	0	0	0	0	0	0	0	0	0	0	0	0	0	0	0	0	0	0	0	0	0	0	0	0	0	0	0	0	0	0	0	0	0	0	0	0	0	0	0	0	0	0	0	0	0	0	0	0	0	0	0	0	0	0	0	0	0	0	0	0	0	0	0	0	0	0	0	0	0	0	0	0	0	0	0	0	0	0	0	0	0	0	0	0	0	0	-0.930000000000001	0.579999999999999	-3.99	-0.52	-3.84	-4	-3.99	0.58	0.57	-1.94	-2.3	0.42	3.06	-3.99	0.58	0.58	5.15	4.8	0.23	-1.87	5.15	5.15	5.15	0.58	5.15	0.58	3.29	-0.949999999999999	-0.38	-3.75	-2.13	2.14	0.279999999999999	0.58	0.58	2.19	0.33	1.09	-2.12	1.49	1.09	1.55	-2.98	2.71	4.99	3.86	2.1	1.26	-1.11	5.15	0.39	-3.3	3.36	0.98	1.15	3.5	1.22	0.300000000000001	0.339999999999998	6.84	4.96	1.23	4.96	-0.7	-4.03	3.12	-0.829999999999999	2.82	-4.76	1.1	0.579999999999998	4.98	-1.01	-4	3.48	-1.7	3.11	3.29	-1.28	1.51	-5.6	-1.97	-1.21	7.48	-4.66	-0.810000000000002	0.57	3.65	0.59	-0.33	1.11	-6.33	1.78	-3.75	-0.3	-6.33	3.5	-4.91	5.87	2.92	-0.32	1.81	0.51	1.86	0.579999999999999	6.15	4.04	3.21	-0.95	0.13	1.02	2.93	3.8	0.100000000000001	0.5	-0.340000000000001	3.18	1.63	1.86	-0.68	-1.94	2.93	-1.42	0.84	-0.680000000000001	5.88	2.87	0.920000000000002	1.32	-6.33	-0.27	-4.18	0.580000000000002	-1.81	4.76	4.76	3.44	-2.62	5.37	0.15	5.05	0.35	0.789999999999999	3.29	-0.0800000000000001	2.77	2.86	1.2	3.76	5.15	0.57	2.07	0.0699999999999996	-0.74	0.979999999999997	-0.659999999999998	-0.81	-1.04	0.21	2.91	1.33	2.14	-1.75	1.14	0.5	2.16	-0.58	-1.95	3.76	-0.47	1.77	-2.36	-1.78	-1.95	-1.26	-0.999999999999999	-0.02	2.67	-1.39	-1.39	5.15	3.07	-2.72	-1.03	-1.16	3.29	-1.77635683940025e-15	-0.52	1.89	-2.21	2.41	-0.28	0.58	0.58	0.58	0.72	-0.316666666666668	1.89	1.055	-0.304	-0.894285714285715	-1.77	-0.946666666666667	0.381666666666668	1.904	-0.619999999999999	-2.38285714285714	-0.282499999999999	2.83625	0.799999999999999	0.724444444444444	0.870000000000001	2.948	3.62	0.494285714285715	-0.980000000000002	1.82166666666667	1.5725	2.96285714285714	0.209999999999999	2.678	0.0571428571428587	2.11833333333333	1.40285714285714	0.652500000000002	-0.678750000000001	-0.635	-0.00111111111111128	0.521764705882351	0.563076923076924	0.113333333333333	0.482500000000002	1.09071428571428	0.631250000000001	-1.08333333333333	-0.110833333333332	0.265000000000001	0.342222222222222	0.450714285714284	1.22384615384615	0.634166666666667	1.32	1.3725	0.226666666666667	0.328999999999999	2.56	0.37	-0.166250000000001	1.96125	-1.26	-1.18	-0.101111111111111	-0.326666666666666	1.05066666666666	-2.89416666666666	3.73333333333333	1.92571428571429	0.286153846153846	0.572857142857142	0.805000000000001	-1.92181818181818	-0.0860000000000003	0.201000000000001	2.494	-2.24416666666667	-0.83	-0.387857142857143	-0.0226666666666659	-0.649999999999999	-0.0837500000000002	1.831	0.689444444444444	1.4225	1.34388888888889	-1.58875	0.525714285714287	-1.86	-1.558	-0.68125	2.69375	0.0973333333333315	-2.35166666666667	-1.30571428571429	1.734	0.0216666666666665	0.360909090909091	0.548571428571428	-0.378999999999998	-0.745999999999999	-0.180000000000003	-1.38375	1.39	0.972666666666669	-1.715	0.998750000000001	2.48375	-0.784444444444444	0.254999999999999	-1.345625	1.76090909090909	-0.158333333333333	-0.144166666666667	1.15	1.21846153846154	-0.178000000000001	0.948235294117647	0.187272727272727	1.603	0.95875	-0.185625	0.649999999999999	-0.411428571428571	1.63428571428571	1.15875	1.0875	-0.670000000000002	-0.236000000000001	1.022	0.169999999999999	1.01454545454546	-1.78818181818182	3.27882352941177	1.41066666666667	-0.288000000000004	0.173636363636362	-2.19222222222222	-1.56411764705883	-3.03818181818182	1.17	-0.494545454545456	0.445833333333336	0.643636363636361	0.686999999999998	0.898000000000001	-0.931000000000001	-0.123636363636365	2.73857142857143	0.668571428571427	0.396666666666668	0.575555555555555	1.12272727272727	1.50142857142857	1.652	0.997777777777777	1.12428571428571	2.4475	1.07125	0.959999999999999	-1.25181818181818	-0.350000000000001	1.25111111111111	0.868461538461538	-0.3325	0.783000000000001	-0.247	-0.286999999999999	2.23	2.11	-1.155	1.828	0.9015	0.946	1.91230769230769	0.0587499999999999	1.04222222222222	-0.14909090909091	1.39722222222222	0.108888888888888	0.00636363636363768	0.0209090909090914	-1.31909090909091	-1.581	-0.86	0.331111111111111	-0.973846153846154	1.49285714285714	2.3875	-0.439333333333333	-0.925000000000001	-0.357777777777777	-0.237058823529411	2.31	0.174999999999997	-1.05125	1.786	-0.119473684210529	0.886999999999999	0.210909090909091	1.36833333333333	-0.374545454545455	-0.00187500000000007	0.458571428571428	0.569999999999999	3.14	-4	0.58	0.58	2.58	5.15	4.81	0.609999999999999	0.58	2.45	-4	2.83	0.58	5.15	3.5	3.76	5.08	4.36	5.15	5.14	2	5.15	-2.37	0.58	4.45	3.98	-2.98	0.58	-4	5.15	-3.23	-2.58	1.7	3.71	2.28	2.27	1.27	2.08	4.8	1.87	0.739999999999998	-0.0199999999999996	5.06	-0.350000000000001	0.58	4.03	0.619999999999999	1.28	0.58	-1.54	1.27	-0.699999999999999	1.96	0.569999999999999	1.28	2.01	-0.310000000000002	3.9	0.58	0.569999999999999	1.81	4.39	1.32	-3.5	1.71	0.00999999999999979	3.38	-1.14	0.350000000000001	0.579999999999998	-1.96	2.13	-1.2	-2.36	-0.24	-0.75	-4.21	-4.46	6.5	4.32	-6.16	0.99	7.02	-5.8	-0.81	0.580000000000002	1.88	0.58	2.08	-5.92	6.49	0.5	4.38	-0.709999999999999	3.9	1.38	-4.38	6.15	1.81	-0.270000000000003	4.64	2.36	0.960000000000003	-3.81	4.55	-0.36	0.890000000000001	1.83	-0.31	0.310000000000001	-0.239999999999999	4.74	-1.25	0.13	-1.82	3.18	5.28	3.94	1.37	-2.15	2.09	-0.399999999999999	5.37	1.83	6.05	1.83	-1.21	7.48	-5.12	-2.9	-0.120000000000001	-0.34	0.540000000000003	0.899999999999999	-0.2	1.6	1.44	3.34	0.62	4.4	0.159999999999998	1.79	3.29	0.739999999999999	-0.49	4.1	-1.19	3.49	2.35	-0.0700000000000012	2.12	-1.84	2.32	1.59	1.93	-0.77	-1.26	-1.24	4.08	2.66	0.350000000000001	2.91	1.14	0.149999999999999	-2.25	0.58	4.86	1.04	-0.849999999999996	0.58	-0.2	2.82	2.77	0.289999999999999	-2.5	-0.74	-2.73	-0.850000000000001	4.9	5.15	-0.53	-2.04	0.579999999999998	-2.11	-1.03	0.109999999999998	5.15	1.29	1.36	-2.19	-1.27	0.239999999999999	5.15	0.110000000000001	2.24	0.211666666666666	2.495	-0.51	0.263999999999999	-0.227142857142859	0.578571428571429	0.576666666666666	1.88	2.602	0.334285714285715	1.30714285714286	-1.06375	1.43125	1.16857142857143	0.676666666666668	1.99571428571429	2.32	3.8	3.18142857142857	0.578571428571429	0.786666666666667	0.963750000000001	-0.111428571428572	0.113333333333333	0.58	0.998571428571431	2.04333333333333	0.738571428571429	-0.0712500000000009	-1.55375	3.82166666666667	-0.148888888888889	0.855882352941176	0.677692307692308	1.41555555555555	-0.177499999999998	1.21928571428571	-0.23	1.15444444444444	2.1575	0.5	0.997777777777781	-0.698571428571427	3.03230769230769	0.00583333333333158	1.56	0.448333333333331	0.110833333333334	0.385000000000002	-0.0024999999999995	-0.19	-0.0150000000000006	0.721250000000001	0.418750000000001	-0.306000000000001	-0.0566666666666649	1.08111111111111	1.15466666666666	-0.225000000000001	-0.731111111111112	1.10142857142857	0.226153846153846	1.19857142857143	0.84375	-1.08454545454546	1.104	-0.318	2.083	-2.6625	-1.09909090909091	0.537142857142854	0.726666666666667	2.04	0.411250000000001	-0.134	-1.98277777777778	0.126250000000002	1.48166666666667	-1.42375	0.485714285714286	0.638333333333332	-0.459	0.38875	3.35125	-0.584666666666671	-2.35166666666667	1.19857142857143	-1.278	0.571666666666667	1.01272727272728	-0.422142857142855	0.410000000000004	-0.645000000000001	0.677500000000002	0.872499999999999	2.20294117647059	1.216	-0.6625	0.987500000000001	0.983749999999997	0.897777777777776	1.60666666666667	0.274375000000003	2.10818181818182	-1.62	-0.216666666666665	0.744166666666668	0.689230769230769	-0.0430000000000001	0.624705882352941	1.33818181818182	-0.303000000000001	0.62125	0.010625000000001	0.0379999999999994	-0.494285714285714	1.05571428571429	1.305	1.594375	2.43692307692308	-0.359999999999999	1.114	0.571428571428572	1.67636363636364	1.15181818181818	3.17176470588235	-0.0600000000000023	1.08	0.0890909090909098	-0.983333333333334	-3.85941176470589	-1.23272727272727	2.17444444444445	1.63454545454545	1.15416666666667	-1.52272727272727	1.113	-0.238	-0.908999999999999	0.318181818181818	0.195714285714285	1.35714285714286	0.315555555555557	0.741111111111111	0.687272727272727	-0.0650000000000013	1.366	-0.363333333333333	1.04	0.00375000000000014	1.375	1.25375	-1.18181818181818	2.01888888888889	0.341111111111111	-0.350000000000001	0.49375	1.327	0.144	-0.328000000000001	2.502	1.15166666666667	2.22666666666667	1.49066666666667	0.778499999999999	1.07	1.41846153846154	1.3875	-0.125555555555556	-0.00818181818181962	1.37888888888889	0.0166666666666657	2.06	2.23	1.31090909090909	-1.237	-0.863333333333334	0.312222222222221	-1.24769230769231	0.909999999999998	2.3875	0.232666666666665	-0.893333333333334	0.735555555555557	-0.778823529411763	1.27	1.254	1.38	1.778	0.0478947368421032	1.226	0.833636363636366	1.35277777777778	0.490000000000002	0.406874999999999	0.347619047619046	-0.930000000000001	0.579999999999999	-4	-0.52	-3.84	-4	0.580000000000001	0.58	0.57	-1.94	-2.3	-1.95	2.83	-3.99	5.15	0.58	3.76	4.8	0.23	0.579999999999999	5.14	2.7	5.15	0.58	0.58	1.23	3.98	-2.45	-0.38	-4	-2.13	-3.23	-1.98	0.58	2.34	2.28	2.27	1.09	-2.12	1.49	1.41	1.55	-1.2	2.71	4.99	1.43	4.03	1.26	-1.11	0.58	-1.54	-3.06	-0.699999999999999	0.98	1.15	2.66	1.22	-0.310000000000002	0.339999999999998	0.58	1.16	1.23	4.96	-0.7	-3.5	3.12	-0.829999999999999	2.82	-1.14	1.1	0.579999999999998	2.7	-1.01	-2.87	-2.06	-0.24	-0.75	-3.42999999999999	-1.28	6.5	-5.6	-3.56	-0.42	7.48	-5.8	-0.81	0.57	1.88	0.58	-0.33	-5.92	-6.33	1.78	3.25	-0.3	-6.33	1.38	-4.91	5.87	2.92	-0.32	1.81	0.51	0.960000000000003	-3.81	4.55	-0.36	0.890000000000001	1.83	-0.31	0.890000000000001	0.67	3.8	-1.25	0.13	-1.82	3.18	1.63	3.19	-0.68	-2.15	2.93	-1.42	4.76	-0.680000000000001	5.88	2.87	-1.21	7.48	-6.33	-2.9	-0.120000000000001	0.580000000000002	-1.81	0.899999999999999	4.24	1.6	1.44	3.34	0.15	4.51	0.35	1.79	3.29	0.739999999999999	0.0800000000000001	4.05	-1.19	3.49	2.35	0.57	2.07	0.0699999999999996	-0.74	0.979999999999997	1.93	-0.77	-1.04	0.21	2.91	1.33	0.350000000000001	-0.56	1.14	0.5	-2.25	0.0400000000000027	-1.95	1.04	-0.849999999999996	1.77	-0.2	-1.78	-1.95	-1.26	-0.999999999999999	-0.02	-0.89	-1.39	-1.39	5.15	3.07	-2.04	-0.950000000000001	-2.11	0.579999999999999	-1.77635683940025e-15	-0.52	1.89	-2.21	-2.19	-0.28	0.58	0.58	0.58	1.3	-0.0525000000000002	2.1925	0.272499999999999	-0.0199999999999996	-0.560714285714287	-0.595714285714285	-0.185	1.13083333333333	2.253	-0.142857142857144	-0.537857142857143	-0.673125000000001	2.13375	0.984285714285715	0.700555555555555	1.43285714285714	2.634	3.71	1.83785714285714	-0.200714285714287	1.30416666666667	1.268125	1.42571428571429	0.161666666666667	1.629	0.527857142857144	2.08083333333333	1.07071428571429	0.290624999999999	-1.11625	1.59333333333333	-0.0750000000000011	0.688823529411767	0.620384615384616	0.764444444444443	0.1525	1.155	0.200625	0.0355555555555558	1.02333333333333	0.3825	0.670000000000002	-0.123928571428571	2.12807692307692	0.32	1.44	0.910416666666666	0.168750000000001	0.356999999999999	1.27875	0.0899999999999999	-0.0906249999999993	1.34125	-0.420625	-0.743	-0.0788888888888888	0.377222222222223	1.10266666666666	-1.55958333333333	1.50111111111111	1.51357142857143	0.256153846153847	0.885714285714286	0.824375000000001	-1.50318181818182	0.509	-0.0585000000000004	2.2885	-2.45333333333333	-0.964545454545455	0.0746428571428552	0.352	0.695	0.16375	0.8485	-0.646666666666665	0.774375000000003	1.41277777777778	-1.50625	0.505714285714287	-0.610833333333336	-1.0085	-0.146250000000002	3.0225	-0.243666666666662	-2.35166666666667	-0.0535714285714288	0.227999999999998	0.296666666666667	0.686818181818182	0.0632142857142846	0.0154999999999994	-0.695500000000001	0.248749999999998	-0.255625000000002	1.79647058823528	1.09433333333334	-1.18875	0.993124999999999	1.73375	0.0566666666666666	0.930833333333332	-0.535625	1.93454545454546	-0.889166666666666	-0.180416666666666	0.947083333333333	0.953846153846154	-0.1105	0.786470588235294	0.762727272727273	0.649999999999999	0.790000000000001	-0.0875000000000004	0.343999999999999	-0.452857142857143	1.345	1.231875	1.3409375	0.883461538461539	-0.298	1.068	0.370714285714286	1.34545454545454	-0.31818181818182	3.22529411764706	0.675333333333334	0.395999999999997	0.131363636363638	-1.58777777777778	-2.71176470588235	-2.13545454545454	1.67222222222222	0.569999999999997	0.799999999999997	-0.439545454545456	0.899999999999999	0.33	-0.92	0.0972727272727276	1.46714285714286	1.01285714285714	0.356111111111112	0.658333333333333	0.904999999999999	0.718214285714286	1.509	0.317222222222222	1.08214285714286	1.225625	1.223125	1.106875	-1.21681818181818	0.834444444444445	0.796111111111109	0.259230769230768	0.0806250000000013	1.055	-0.0515000000000008	-0.307499999999999	2.366	1.63083333333333	0.535833333333334	1.65933333333333	0.84	1.008	1.66538461538461	0.723125	0.458333333333334	-0.0786363636363632	1.38805555555556	0.0627777777777769	1.03318181818182	1.12545454545455	-0.00409090909090892	-1.409	-0.861666666666666	0.321666666666667	-1.11076923076923	1.20142857142857	2.3875	-0.103333333333333	-0.909166666666666	0.18888888888889	-0.507941176470588	1.79	0.714499999999999	0.164375	1.782	-0.0357894736842113	1.0565	0.522272727272727	1.36055555555556	0.0577272727272717	0.202500000000001	0.403095238095238
chrIII_158141_C_T_-	YCR022C_5UTR_0_2	NA	-0.592882524391561	TSS	TRUE	TRUE	FALSE	FALSE	FALSE	FALSE	TRUE	FALSE	-1.44387033674997	1	33	1	0	0	1	0	-1	0	0	0.414473684210526	0.984375	NA	NA	NA	NA	443	45	8	376	2.2	0	0.03	0.03	0	0	0	0	0	0	0	0	0	0	0	0	0	0	0	0	0	0	0	0	0	0	0	0	0	0	0	0	0	0	0	0	0	0	0	0	0	0	0	0	0	0	0	0	0	0	0	0	0	0	0	0	0	0	0	0	0	0	0	0	0	0	0	0	0	0	0	0	0	0	0	0	0	0	0	0	0	0	0	0	0	0	0	0	0	0	0	0	0	0	0	0	0	0	0	0	0	0	0	0	0	0	0	0	0	0	0	0	0	0	0	0	0	0	0	0	0	0	0	0	0	0	0	0	0	0	0	0	0	0	0	0	0	0	0	0	0	0	0	0	0	0	0	0	0	0	0	0	0	0	0	0	0	0	0	0	0	0	0	0	0	0	0	0	0	0	0	0	0	0	0	0	0	0	0	0	0	0	0	0	0	0	0	0	0	0	0	0	0	0	0	0	0	0	0	0	0	0	0	0	0	0	0	0	0	0	0	0	0	0	0	0	0	0	0	0	0	0	0	0	0	0	0	0	0	0	0	0	0	0	0	0	0	0	0	0	0	0	0	0	0	0	0	0	0	0	0	0	0	0	0	0	0	0	0	0	0	0	0	0	0	0	0	0	0	0	0	0	0	0	0	0	0	0	0	0	0	0	0	0	0	0	0	0	0	0	0	0	0	0	0	0	0	0	0	0	0	0	0	0	0	0	0	0	0	0	0	0	0	0	0	0	0	0	0	0	0	0	0	0	0	0	0	0	0	0	0	0	0	0	0	0	0	0	0	0	0	0	0	0	0	0	0	0	0	0	0	0	0	0	0	0	0	0	0	0	0	0	0	0	0	0	0	0	0	0	0	0	0	0	0	0	0	0	0	0	0	0	0	0	0	0	0	0	0	0	0	0	0	0	0	0	0	0	0	0	0	0	0	0	0	0	0	0	0	0	0	0	0	0	0	0	0	0	0	0	0	0	0	0	0	0	0	0	0	0	0	0	0	0	0	0	0	0	0	0	0	0	0	0	0	0	0	0	0	0	0	0	0	0	0	0	0	0	0	0	0	0	0	0	0	0	0	0	0	0	0	0	0	0	0	0	0	0	0	0	0	0	0	0	0	0	0	0	0	0	0	0	0	0	0	0	0	0	0	0	0	0	0	0	0	0	0	0	0	0	0	0	0	0	0	0	0	0	0	0	0	0	0	0	0	0	0	0	0	0	0	0	0	0	0	0	0	0	0	0	0	0	0	0	0	0	0	0	0	0	0	0	0	0	0	0	0	0	0	0	0	0	0	0	0	0	0	0	0	0	0	0	0	0	0	0	0	0	0	0	0	0	0	0	0	0	0	0	0	0	0	0	0	0	0	0	0	0	0	0	0	0	0	0	0	0	0	0	0	0	0	0	0	0	0	0	0	0	0	0	0	0	0	0	0	0	0	0	0	0	0	0	0	0	0	0	0	0	0	0	0	0	0	0	0	0	0	0	0	0	0	0	0	0	0	0	0	0	0	0	0	0	0	0	0	0	0	0	0	0	0	0	0	0	0	0	0	0	0	0	0	0	0	0	0	0	0	0	0	0	0	0	0	0	0	0	0	0	0	0	0	0	0	0	0	0	0	0	0	0	0	0	0	0	0	0	0	0	0	0	0	0	0	0	0	0	0	0	0	0	0	0	0	0	0	0	0	0	0	0	0	0	0	0	0	0	0	0	0	0	0	0	0	0	0	0	0	0	0	0	0	0	0	0	0	0	0	0	0	0	0	0	0	0	0	0	0	0	0	0	0	0	0	0	0	0	0	0	0	0	0	0	0	0	0	0	0	0	0	0	0	0	0	0	0	0	0	0	0	0	0	0	0	0	0	0	0	0	0	0	0	0	0	0	0	0	0	0	0	0	0	0	0	0	0	0	0	0	0	0	0	0	0	0	0	0	0	0	0	0	0	0	0	0	0	0	0	0	0	0	0	0	0	0	0	0	0	0	0	0	0	0	0	0	0	0	0	0	0	0	0	0	0	0	0	0	0	0	0	0	0	0	0	0	0	0	0	0	0	0	0	0	0	0	0	0	0	0	0	0	0	0	0	0	0	0	0	0	0	0	0	0	0	0	0	0	0	0	0	0	0	0	0	0	0	0	0	0	0	0	0	0	0	0	0	0	0	0	0	0	0	0	0	0	0	0	0	0	0	0	0	0	0	0	0	0	0	0	0	0	0	0	0	0	0	0	0	0	0	0	0	0	0	0	0	0	0	0	0	0	0	0	0	0	0	0	0	0	0	0	0	0	0	0	0	0	0	0	0	0	0	0	0	0	0	0	0	0	0	0	0	0	0	0	0	0	0	0	0	0	0	0	0	0	0	0	0	0	0	0	0	0	0	0	0	0	0	0	0	0	0	0	0	0	0	0	0	0	0	0	0	0	0	0	0	0	0	0	0	0	0	0	0	0	0	0	0	0	0	0	0	0	0	0	0	0	0	0	0	0	0	0	0	0	0	0	0	0	0	0	0	0	0	0	0	0	0	0	0	0	0	0	0	0	0	0	0	0	0	0	0	0	0	0	0	0	0	0	0	0	0	0	0	0	0	0	0	0	0	0	0	0	0	0	0	0	0	0	0	0	0	0	0	0	0	0	0	0	0	0	0	0	0	0	0	0	0	0	0	0	0	0	0	0	0	0	0	0	0	0	0	0	0	0	0	0	0	0	0	0	0	0	0	0	0	0	0	0	0	0	0	0	0	0	0	0	0	0	0	0	0	0	0	0	0	0	0	0	0	0	0	0	0	0	0	0	0	0	0	0	0	0	0	0	0	0	0	0	0	0	0	0	0	0	0	0	0	0	0	0	0	0	0	0	0	0	0	0	0	0	0	0	0	0	0	0	0	0	0	0	0	0	0	0	0	0	0	0	0	0	0	0	0	0	0	0	0	0	0	0	0	0	0	0	0	0	0	0	0	0	0	0	0	0	0	0	0	0	0	0	0	0	0	0	0	0	0	0	0	0	0	0	0	0	0	0	0	0	0	0	0	0	0	0	0	0	0	0	0	0	0	0	0	0	0	0	0	0	0	0	0	0	0	0	0	0	0	0	0	0	0	0	0	0	0	0	0	0	0	0	0	0	0	0	0	0	0	0	0	0	0	0	0	0	0	0	0	0	0	0	0	0	0	0	0	0	0	0	0	0	0	0	0	0	0	0	0	0	0	0	0	0	0	0	0	0	0	0	0	0	0	0	0	0	0	0	0	0	0	0	0	0	0	0	0	0	0	0	0	0	0	0	0	0	0	0	0	0	0	0	0	0	0	0	0	0	0	0	0	0	0	0	0	0	0	0	0	0	0	0	0	0	0	0	0	0	0	0	0	0	0	0	0	0	0	0	0	0	0	0	0	0	0	0	0	0	0	0	0	0	0	0	0	0	0	0	0	0	0	0	0	0	0	0	0	0	0	0	0	0	0	0	0	0	0	0	0	0	0	0	0	0	0	0	0	0	0	0	0	0	0	0	0	0	0	0	0	0	0	0	0	0	0	0	0	0	0	0	0	0	0	0	0	0	0	0	0	0	0	0	0	0	0	0	0	0	0	0	0	0	0	0	0	0	0	0	0	0	0	0	0	0	0	0	0	0	0	0	0	0	0	0	0	0	0	0	0	0	0	0	0	0	0	0	0	0	0	0	0	0	0	0	0	0	0	0	0	0	0	0	0	0	0	0	0	0	0	0	0	0	0	0	0	0	0	0	0	0	0	0	0	0	0	0	0	0	0	0	0	0	0	0	0	0	0	0	0	0	0	0	0	0	0	0	0	0	0	0	0	0	0	0	0	0	0	0	0	0	0	0	0	0	0	0	0	0	0	0	0	0	0	0	0	0	0	0	0	0	0	0	0	0	0	0	0	0	0	0	0	0	0	0	0	0	0	0	0	0	0	0	0	0	0	0	0	0	0	0	0	0	0	0	0	0	0	0	0	0	0	0	0	0	0	0	0	0	0	0	0	0	0	0	0	0	0	0	0	0	-2.62	-0.44	-0.58	-2.72	3.73	4	-1.77635683940025e-15	-0.58	0.22	-2.5	3.96	3.2	-2.2	-2.92	-1.08	0.31	-5.15	-4.8	1.04	4	-2.84	-1.64	-5.15	4	-2.51	1.08	-4.78	-3.58	-2.64	4	-0.299999999999999	0.260000000000001	2.16	2.6	-0.58	-2.98	3.59	-1.57	3.84	-1.02	1.99	4	-0.0999999999999996	-1.14	-0.44	-0.59	-3.84	0.81	-2.29	-3.84	-0.42	-0.58	0.1	-0.68	-4.38	-2.42	2.34	5.41	5.75	-4.05	-0.58	-0.74	3.81	-3.47	-5.51	-1.99	-3.29	-2.67	1.26	4.36	-3.11	-0.15	0.73	-1.38	0.880000000000001	-1.94	1.23	-1.28	1.56	-0.58	1.12	6.22	1.27	-2.59	6.05	6.32	-0.569999999999999	5.38	-0.38	0.9	1.08	6.04	-0.58	-1.67	2.3	6.33	-1.43	4.02	4.21	-2.89	5.6	2.37	5.8	-0.879999999999999	3.81	4.77	0.0899999999999999	1.03	-1.53	-1.62	-1.39	-1.74	-2.23	2.97	-3.45	-2.5	-3.77	-2.22	0.44	0.65	0.18	-0.69	2.22	-2.56	0.120000000000001	-1.33	0.149999999999999	4.24	1.8	-0.579999999999997	-0.579999999999998	3.8	-2.7	-0.880000000000001	1.2	4.41	-1.04	0.0600000000000001	2.39	-0.790000000000001	-3.4	3.24	-0.159999999999998	-0.0300000000000002	-0.0200000000000014	-4.05	1.74	-0.15	-4.08	-3.1	-1.44	-2.4	3.38	1.77	0.3	0.659999999999999	1.62	-3.59	0.14	2.59	-2.54	-2.14	1.75	-3.36	1.14	-1.36	-3.61	1.99	0.52	1.37	-0.58	1.83	1.5	1.14	0.51	1.83	1.56	0.81	3.81	-0.32	-2.06	3.3	2.3	1.03	0.420000000000002	0.0200000000000005	0.199999999999999	3.18	-0.869999999999999	2.21	-1.7	-0.44	-0.58	0.39	1.49	0.81	0.316666666666666	-1.89	-1.055	0.304000000000001	0.894285714285714	1.77	0.946666666666667	-0.381666666666666	-1.904	0.620000000000001	2.38285714285714	0.282500000000001	-2.83625	-0.800000000000001	-0.724444444444444	-0.869999999999999	-2.948	-3.62	-0.494285714285715	0.98	-1.82166666666667	-1.5725	-2.96285714285714	-0.210000000000001	-2.678	-0.0571428571428569	-2.11833333333333	-1.40285714285714	-0.6525	0.678749999999999	0.635	0.00111111111111128	-0.521764705882351	-0.563076923076924	-0.113333333333333	-0.482499999999998	-1.09071428571428	-0.63125	1.08333333333333	0.110833333333332	-0.265000000000001	-0.342222222222222	-0.450714285714284	-1.22384615384615	-0.634166666666667	-1.32	-1.3725	-0.226666666666667	-0.328999999999999	-2.56	-0.37	0.16625	-1.96125	1.26	1.18	0.101111111111112	0.326666666666667	-1.05066666666666	2.89416666666667	-3.73333333333333	-1.92571428571429	-0.286153846153848	-0.572857142857142	-0.805	1.92181818181818	0.0860000000000003	-0.200999999999999	-2.494	2.24416666666667	0.829999999999998	0.38785714285715	0.0226666666666695	0.65	0.0837500000000002	-1.831	-0.689444444444444	-1.4225	-1.34388888888889	1.58875	-0.525714285714287	1.86	1.558	0.68125	-2.69375	-0.097333333333335	2.35166666666666	1.30571428571429	-1.734	-0.0216666666666665	-0.360909090909091	-0.548571428571428	0.379000000000001	0.745999999999999	0.18	1.38375	-1.38999999999999	-0.972666666666662	1.715	-0.998750000000001	-2.48375	0.784444444444444	-0.254999999999999	1.345625	-1.76090909090909	0.158333333333335	0.144166666666663	-1.15	-1.21846153846154	0.178	-0.948235294117646	-0.187272727272727	-1.603	-0.95875	0.185625	-0.649999999999999	0.411428571428571	-1.63428571428571	-1.15875	-1.0875	0.670000000000002	0.236000000000001	-1.022	-0.17	-1.01454545454546	1.78818181818182	-3.27882352941176	-1.41066666666667	0.288	-0.173636363636362	2.19222222222222	1.56411764705882	3.03818181818182	-1.17	0.494545454545456	-0.445833333333329	-0.643636363636361	-0.686999999999998	-0.898	0.931000000000001	0.123636363636363	-2.73857142857143	-0.668571428571429	-0.396666666666667	-0.575555555555555	-1.12272727272727	-1.50142857142857	-1.652	-0.997777777777777	-1.12428571428572	-2.4475	-1.07125	-0.960000000000001	1.25181818181818	0.350000000000001	-1.25111111111111	-0.868461538461538	0.3325	-0.783000000000001	0.247	0.286999999999999	-2.23	-2.11	1.155	-1.828	-0.9015	-0.946	-1.91230769230769	-0.0587499999999999	-1.04222222222222	0.14909090909091	-1.39722222222222	-0.108888888888888	-0.00636363636363768	-0.0209090909090897	1.31909090909091	1.581	0.86	-0.331111111111111	0.973846153846154	-1.49285714285714	-2.3875	0.439333333333334	0.925000000000001	0.357777777777779	0.237058823529409	-2.31	-0.175000000000001	1.05125	-1.786	0.119473684210526	-0.886999999999999	-0.210909090909091	-1.36833333333333	0.374545454545455	0.00187500000000185	-0.458571428571428	-2.62	-5.15	4	-3.12	-0.740000000000002	-0.58	-5.15	-3.02	-4.42	-0.58	-3.12	-0.43	-0.57	-0.58	4	-3.5	-3.69	-4.22	-5.15	1.55	-5.15	-5.15	2.21	-0.58	-0.58	-4.44	-2.48	-1.28	1.3	2.63	-1.75	-1.02	0.48	-1.21	0.25	-5.15	-0.580000000000002	2.26	-0.640000000000001	-0.880000000000002	1.35	-0.6	-0.639999999999999	-5.06	-3.22	-2.5	-1.52	-3.4	-1.28	-0.540000000000001	-0.58	1.22	-0.58	-0.39	-0.569999999999999	0.0800000000000001	0	-5.09999999999999	2.64	-0.579999999999998	-0.57	1.38	3.81	-0.73	-2.35	-2.77	1.61	-0.41	-0.839999999999999	3.57	-1.5	-2.89	-2.89	-5.15	1.77	3.88	0.35	-0.119999999999999	5.63	2.6	-0.579999999999998	2.77	-0.99	-7.22	4.92	6.32	-4.96	-0.579999999999998	-0.569999999999999	-2.08	1.33	-0.579999999999998	0.94	-1.22	-2.44	-7.48	-7.48	4.52	0.790000000000003	5.68	0.31	-0.919999999999998	-0.179999999999998	0.41	3.81	1.57	1.65	-1.41	0.2	0.31	-2.44	2.76	1.41	3.35	0.15	-0.440000000000001	-2.46	-1.42	-0.3	-1.32	0.15	-0.850000000000001	0.98	-2.52	-0.749999999999993	5.8	1.18	-0.919999999999996	0.0600000000000023	6.11	5.97	0.94	-0.579999999999998	-6.35	0.219999999999997	5.83	2.27	-2.95	4.23	-1.09	-2.81	-5.15	-0.13	1.31	-3.03	-0.53	0.85	0.17	-3.27	-1.84	-0.569999999999999	-2.37	2.27	-0.25	2.44	-3.26	-2.52	-3.12	1.84	2.88	-0.54	-0.33	-2.91	1.57	-0.35	-1.92	-1.83	-4.77	-3.42	1.37	-0.58	4	-2.06	-3.55	-0.749999999999997	-0.409999999999999	-0.4	-0.63	2.63	-0.93	-2.06	0.450000000000002	1.83	-5.15	4	-1.3	-4.83	-3.46	-0.870000000000001	-2.9	-1.96	-0.49	-0.58	-1.13	-0.17	0.27	-0.211666666666668	-2.495	0.510000000000002	-0.263999999999999	0.227142857142857	-0.578571428571429	-0.576666666666666	-1.88	-2.602	-0.334285714285715	-1.30714285714286	1.06375	-1.43125	-1.16857142857143	-0.676666666666666	-1.99571428571429	-2.32	-3.8	-3.18142857142857	-0.578571428571429	-0.786666666666667	-0.963750000000001	0.111428571428572	-0.113333333333333	-0.58	-0.998571428571429	-2.04333333333333	-0.738571428571429	0.0712499999999991	1.55375	-3.82166666666667	0.148888888888889	-0.855882352941176	-0.677692307692306	-1.41555555555555	0.1775	-1.21928571428571	0.229999999999999	-1.15444444444444	-2.1575	-0.5	-0.997777777777777	0.698571428571427	-3.03230769230769	-0.00583333333333158	-1.56	-0.448333333333334	-0.110833333333334	-0.384999999999998	0.0024999999999995	0.19	0.0150000000000006	-0.721250000000001	-0.418749999999999	0.306000000000001	0.0566666666666684	-1.08111111111111	-1.15466666666666	0.225000000000001	0.731111111111112	-1.10142857142857	-0.226153846153846	-1.19857142857143	-0.84375	1.08454545454546	-1.104	0.318	-2.083	2.6625	1.09909090909091	-0.537142857142854	-0.726666666666667	-2.04	-0.411250000000001	0.134	1.98277777777778	-0.126249999999999	-1.48166666666667	1.42375	-0.485714285714284	-0.638333333333332	0.459000000000003	-0.38875	-3.35124999999999	0.584666666666664	2.35166666666666	-1.19857142857143	1.278	-0.571666666666665	-1.01272727272728	0.422142857142859	-0.409999999999997	0.645	-0.677499999999998	-0.8725	-2.20294117647059	-1.216	0.662500000000001	-0.987500000000001	-0.983750000000001	-0.897777777777776	-1.60666666666667	-0.274374999999999	-2.10818181818182	1.62	0.216666666666665	-0.744166666666666	-0.689230769230769	0.0430000000000001	-0.624705882352941	-1.33818181818182	0.303	-0.62125	-0.010625000000001	-0.0380000000000003	0.494285714285715	-1.05571428571429	-1.305	-1.594375	-2.43692307692308	0.360000000000001	-1.114	-0.571428571428572	-1.67636363636364	-1.15181818181818	-3.17176470588235	0.0599999999999987	-1.08	-0.0890909090909062	0.983333333333334	3.85941176470588	1.23272727272727	-2.17444444444444	-1.63454545454545	-1.15416666666667	1.52272727272727	-1.113	0.238	0.909000000000001	-0.318181818181818	-0.195714285714285	-1.35714285714286	-0.315555555555555	-0.741111111111111	-0.687272727272727	0.0649999999999977	-1.366	0.363333333333333	-1.04	-0.00375000000000192	-1.375	-1.25375	1.18181818181818	-2.01888888888889	-0.341111111111111	0.349999999999998	-0.493749999999999	-1.327	-0.144	0.327999999999999	-2.502	-1.15166666666667	-2.22666666666667	-1.49066666666667	-0.778500000000001	-1.07	-1.41846153846154	-1.3875	0.125555555555556	0.00818181818181785	-1.37888888888889	-0.0166666666666675	-2.06	-2.23	-1.31090909090909	1.237	0.863333333333333	-0.312222222222223	1.24769230769231	-0.91	-2.3875	-0.232666666666667	0.893333333333334	-0.735555555555555	0.778823529411765	-1.27	-1.254	-1.38	-1.778	-0.0478947368421032	-1.226	-0.833636363636364	-1.35277777777778	-0.49	-0.406874999999999	-0.347619047619048	-2.62	-0.44	1.43	-2.72	3.73	4	-5.15	-3.02	-0.25	-1.88	3.96	3.2	-2.2	-2.92	4	-3.5	-5.15	-4.29	-5.15	4	-5.15	-1.71	-3.11	-0.58	-2.51	-4.44	-4.78	-3.58	-2.64	2.63	-1.75	-1.02	0.809999999999999	-1.21	0.25	-5.15	3.59	-1.57	3.84	-1.02	1.99	-0.0800000000000002	-0.0999999999999996	-1.14	-0.44	-2.5	-3.84	0.81	-2.29	-3.84	-0.58	-0.58	0.1	-0.39	-4.38	-2.42	1.47	2.57	5.75	-4.05	-0.58	1.38	3.81	-3.47	-2.35	-1.99	-3.29	-2.67	-0.839999999999999	4.36	-1.94	-2.2	0.73	-5.15	1.77	3.88	0.35	-0.119999999999999	5.63	2.6	-0.579999999999998	2.98	-0.99	-2.59	6.05	6.32	-1.84	1.05	-0.38	-1.21	1.25	6.04	-0.58	-1.67	1.72	6.33	-7.48	4.02	4.21	2.55	5.6	2.37	5.8	0.41	3.81	1.57	1.65	1.03	-1.53	0.31	-2.44	-1.74	0.829999999999999	2.97	-1.14	-0.440000000000001	-2.46	-2.22	-0.3	0.65	0.15	-0.69	0.98	-2.52	0.120000000000001	0.869999999999994	1.18	4.24	1.8	6.11	5.97	0.94	-0.579999999999998	-0.880000000000001	1.2	5.83	2.27	-1.57	2.39	-1.05	-3.4	3.24	-0.13	0.569999999999999	-0.0200000000000014	-0.620000000000003	1.74	0.17	-3.27	-3.1	-0.569999999999999	-2.4	2.49	-0.25	0.3	0.659999999999999	-2.52	-3.12	1.84	2.88	-0.54	-2.14	-2.91	-1.69	1.14	-1.92	-3.61	1.99	-3.42	1.37	-0.58	4	-2.06	-3.22	0.51	-0.409999999999999	-0.4	-0.63	3.81	-0.32	-2.06	3.3	2.09	-3.77	4	-1.3	-4.83	-2.1	-0.870000000000001	2.08	-1.96	-0.44	-0.58	0.39	1.49	0.81	0.0525000000000002	-2.1925	-0.272500000000001	0.0200000000000005	0.560714285714285	0.595714285714285	0.185	-1.13083333333333	-2.253	0.142857142857144	0.537857142857142	0.673125000000001	-2.13375	-0.984285714285715	-0.700555555555555	-1.43285714285714	-2.634	-3.71	-1.83785714285714	0.200714285714287	-1.30416666666667	-1.268125	-1.42571428571429	-0.161666666666667	-1.629	-0.527857142857144	-2.08083333333333	-1.07071428571428	-0.290625	1.11625	-1.59333333333333	0.0750000000000011	-0.688823529411764	-0.620384615384616	-0.764444444444443	-0.1525	-1.155	-0.200625	-0.0355555555555558	-1.02333333333333	-0.3825	-0.669999999999998	0.123928571428571	-2.12807692307692	-0.32	-1.44	-0.910416666666666	-0.168749999999999	-0.356999999999999	-1.27875	-0.0899999999999999	0.0906249999999993	-1.34125	0.420625000000001	0.742999999999999	0.0788888888888888	-0.377222222222223	-1.10266666666666	1.55958333333334	-1.50111111111111	-1.51357142857143	-0.256153846153847	-0.885714285714286	-0.824375	1.50318181818182	-0.508999999999999	0.0585000000000004	-2.2885	2.45333333333333	0.964545454545453	-0.0746428571428552	-0.352	-0.695	-0.16375	-0.8485	0.646666666666668	-0.774374999999999	-1.41277777777778	1.50625	-0.505714285714284	0.610833333333332	1.0085	0.14625	-3.0225	0.24366666666667	2.35166666666666	0.0535714285714288	-0.227999999999998	-0.296666666666667	-0.686818181818184	-0.0632142857142863	-0.0154999999999959	0.695499999999999	-0.248749999999998	0.255625	-1.79647058823529	-1.09433333333333	1.18875	-0.993124999999999	-1.73375	-0.0566666666666649	-0.930833333333334	0.535625	-1.93454545454545	0.889166666666666	0.180416666666666	-0.947083333333333	-0.953846153846153	0.1105	-0.786470588235294	-0.762727272727272	-0.65	-0.790000000000001	0.0875000000000004	-0.344	0.452857142857143	-1.345	-1.231875	-1.3409375	-0.883461538461539	0.298	-1.068	-0.370714285714286	-1.34545454545454	0.31818181818182	-3.22529411764705	-0.675333333333331	-0.396000000000001	-0.131363636363634	1.58777777777778	2.71176470588235	2.13545454545455	-1.67222222222222	-0.57	-0.800000000000001	0.439545454545456	-0.900000000000002	-0.33	0.92	-0.0972727272727276	-1.46714285714286	-1.01285714285714	-0.356111111111112	-0.658333333333333	-0.904999999999999	-0.718214285714286	-1.509	-0.317222222222222	-1.08214285714286	-1.225625	-1.223125	-1.106875	1.21681818181818	-0.834444444444445	-0.796111111111111	-0.259230769230768	-0.0806249999999995	-1.055	0.051499999999999	0.307499999999999	-2.366	-1.63083333333333	-0.535833333333333	-1.65933333333333	-0.840000000000002	-1.008	-1.66538461538462	-0.723125	-0.458333333333332	0.0786363636363632	-1.38805555555555	-0.0627777777777769	-1.03318181818182	-1.12545454545455	0.0040909090909107	1.409	0.861666666666667	-0.321666666666667	1.11076923076923	-1.20142857142857	-2.3875	0.103333333333332	0.909166666666668	-0.188888888888888	0.507941176470588	-1.79	-0.714499999999999	-0.164375	-1.782	0.0357894736842113	-1.0565	-0.522272727272728	-1.36055555555556	-0.0577272727272735	-0.202500000000001	-0.403095238095238
chrIII_162361_T_C_-	YCR024C_5UTR_0_2	FALSE	-0.0997622272236284	TSS	TRUE	TRUE	FALSE	FALSE	TRUE	FALSE	TRUE	NA	0.671443031264171	1	25	1	0	0	-1	0	1	0	-1	0.342105263157895	1.01960784313726	4.0786823398986	NA	NA	12	570	317	131	139	6.99	0.952756	NA	NA	0	0	0	0	0	0	0	0	0	0	0	0	0	0	0	0	0	0	0	0	0	0	0	0	0	0	0	0	0	0	0	0	0	0	0	0	0	0	0	0	0	0	0	0	0	0	0	0	0	0	0	0	0	0	0	0	0	0	0	0	0	0	0	0	0	0	0	0	0	0	0	0	0	0	0	0	0	0	0	0	0	0	0	0	0	0	0	0	0	0	0	0	0	0	0	0	0	0	0	0	0	0	0	0	0	0	0	0	0	0	0	0	0	0	0	0	0	0	0	0	0	0	0	0	0	0	0	0	0	0	0	0	0	0	0	0	0	0	0	0	0	0	0	0	0	0	0	0	0	0	0	0	0	0	0	0	0	0	0	0	0	0	0	0	0	0	0	0	0	0	0	0	0	0	0	0	0	0	0	0	0	0	0	0	0	0	0	0	0	0	0	0	0	0	0	0	0	0	0	0	0	0	0	0	0	0	0	0	0	0	0	0	0	0	0	0	0	0	0	0	0	0	0	0	0	0	0	0	0	0	0	0	0	0	0	0	0	0	0	0	0	0	0	0	0	0	0	0	0	0	0	0	0	0	0	0	0	0	0	0	0	0	0	0	0	0	0	0	0	0	0	0	0	0	0	0	0	0	0	0	0	0	0	0	0	0	0	0	0	0	0	0	0	0	0	0	0	0	0	0	0	0	0	0	0	0	0	0	0	0	0	0	0	0	0	0	0	0	0	0	0	0	0	0	0	0	0	0	0	0	0	0	0	0	0	0	0	0	0	0	0	0	0	0	0	0	0	0	0	0	0	0	0	0	0	0	0	0	0	0	0	0	0	0	0	0	0	0	0	0	0	0	0	0	0	0	0	0	0	0	0	0	0	0	0	0	0	0	0	0	0	0	0	0	0	0	0	0	0	0	0	0	0	0	0	0	0	0	0	0	0	0	0	0	0	0	0	0	0	0	0	0	0	0	0	0	0	0	0	0	0	0	0	0	0	0	0	0	0	0	0	0	0	0	0	0	0	0	0	0	0	0	0	0	0	0	0	0	0	0	0	0	0	0	0	0	0	0	0	0	0	0	0	0	0	0	0	0	0	0	0	0	0	0	0	0	0	0	0	0	0	0	0	0	0	0	0	0	0	0	0	0	0	0	0	0	0	0	0	0	0	0	0	0	0	0	0	0	0	0	0	0	0	0	0	0	0	0	0	0	0	0	0	0	0	0	0	0	0	0	0	0	0	0	0	0	0	0	0	0	0	0	0	0	0	0	0	0	0	0	0	0	0	0	0	0	0	0	0	0	0	0	0	0	0	0	0	0	0	0	0	0	0	0	0	0	0	0	0	0	0	0	0	0	0	0	0	0	0	0	0	0	0	0	0	0	0	0	0	0	0	0	0	0	0	0	0	0	0	0	0	0	0	0	0	0	0	0	0	0	0	0	0	0	0	0	0	0	0	0	0	0	0	0	0	0	0	0	0	0	0	0	0	0	0	0	0	0	0	0	0	0	0	0	0	0	0	0	0	0	0	0	0	0	0	0	0	0	0	0	0	0	0	0	0	0	0	0	0	0	0	0	0	0	0	0	0	0	0	0	0	0	0	0	0	0	0	0	0	0	0	0	0	0	0	0	0	0	0	0	0	0	0	0	0	0	0	0	0	0	0	0	0	0	0	0	0	0	0	0	0	0	0	0	0	0	0	0	0	0	0	0	0	0	0	0	0	0	0	0	0	0	0	0	0	0	0	0	0	0	0	0	0	0	0	0	0	0	0	0	0	0	0	0	0	0	0	0	0	0	0	0	0	0	0	0	0	0	0	0	0	0	0	0	0	0	0	0	0	0	0	0	0	0	0	0	0	0	0	0	0	0	0	0	0	0	0	0	0	0	0	0	0	0	0	0	0	0	0	0	0	0	0	0	0	0	0	0	0	0	0	0	0	0	0	0	0	0	0	0	0	0	0	0	0	0	0	0	0	0	0	0	0	0	0	0	0	0	0	0	0	0	0	0	0	0	0	0	0	0	0	0	0	0	0	0	0	0	0	0	0	0	0	0	0	0	0	0	0	0	0	0	0	0	0	0	0	0	0	0	0	0	0	0	0	0	0	0	0	0	0	0	0	0	0	0	0	0	0	0	0	0	0	0	0	0	0	0	0	0	0	0	0	0	0	0	0	0	0	0	0	0	0	0	0	0	0	0	0	0	0	0	0	0	0	0	0	0	0	0	0	0	0	0	0	0	0	0	0	0	0	0	0	0	0	0	0	0	0	0	0	0	0	0	0	0	0	0	0	0	0	0	0	0	0	0	0	0	0	0	0	0	0	0	0	0	0	0	0	0	0	0	0	0	0	0	0	0	0	0	0	0	0	0	0	0	0	0	0	0	0	0	0	0	0	0	0	0	0	0	0	0	0	0	0	0	0	0	0	0	0	0	0	0	0	0	0	0	0	0	0	0	0	0	0	0	0	0	0	0	0	0	0	0	0	0	0	0	0	0	0	0	0	0	0	0	0	0	0	0	0	0	0	0	0	0	0	0	0	0	0	0	0	0	0	0	0	0	0	0	0	0	0	0	0	0	0	0	0	0	0	0	0	0	0	0	0	0	0	0	0	0	0	0	0	0	0	0	0	0	0	0	0	0	0	0	0	0	0	0	0	0	0	0	0	0	0	0	0	0	0	0	0	0	0	0	0	0	0	0	0	0	0	0	0	0	0	0	0	0	0	0	0	0	0	0	0	0	0	0	0	0	0	0	0	0	0	0	0	0	0	0	0	0	0	0	0	0	0	0	0	0	0	0	0	0	0	0	0	0	0	0	0	0	0	0	0	0	0	0	0	0	0	0	0	0	0	0	0	0	0	0	0	0	0	0	0	0	0	0	0	0	0	0	0	0	0	0	0	0	0	0	0	0	0	0	0	0	0	0	0	0	0	0	0	0	0	0	0	0	0	0	0	0	0	0	0	0	0	0	0	0	0	0	0	0	0	0	0	0	0	0	0	0	0	0	0	0	0	0	0	0	0	0	0	0	0	0	0	0	0	0	0	0	0	0	0	0	0	0	0	0	0	0	0	0	0	0	0	0	0	0	0	0	0	0	0	0	0	0	0	0	0	0	0	0	0	0	0	0	0	0	0	0	0	0	0	0	0	0	0	0	0	0	0	0	0	0	0	0	0	0	0	0	0	0	0	0	0	0	0	0	0	0	0	0	0	0	0	0	0	0	0	0	0	0	0	0	0	0	0	0	0	0	0	0	0	0	0	0	0	0	0	0	0	0	0	0	0	0	0	0	0	0	0	0	0	0	0	0	0	0	0	0	0	0	0	0	0	0	0	0	0	0	0	0	0	0	0	0	0	0	0	0	0	0	0	0	0	0	0	0	0	0	0	0	0	0	0	0	0	0	0	0	0	0	0	0	0	0	0	0	0	0	0	0	0	0	0	0	0	0	0	0	0	0	0	0	0	0	0	0	0	0	0	0	0	0	0	0	0	0	0	0	0	0	0	0	0	0	0	0	0	0	0	0	0	0	0	0	0	0	0	0	0	0	0	0	0	0	0	0	0	0	0	0	0	0	0	0	0	0	0	0	0	0	0	0	0	0	0	0	0	0	0	0	0	0	0	0	0	0	0	0	0	0	0	0	0	0	0	0	0	0	0	0	0	0	0	0	0	0	0	0	0	0	0	0	0	0	0	0	0	0	0	0	0	0	0	0	0	0	0	0	0	0	0	0	0	0	0	0	0	0	0	0	0	0	0	0	0	0	0	0	0	0	0	0	0	0	0	0	0	0	0	0	0	0	0	0	0	0	0	0	0	0	0	0	0	0	0	0	0	0	0	0	0	0	0	0	0	0	0	0	0	0	0	0	0	0	0	0	0	0	0	0	0	0	0	0	0	0	0	0	0	0	0	0	0	0	0	0	0	0	0	0	0	0	0	0	0	0	0	0	0	0	0	0	0	0	0	0	0	0	0	0	0	0	0	0	0	0	0	0	0.58	0.579999999999998	0.220000000000001	1.68	-1.64	0.57	-4	-0.609999999999999	0.579999999999999	-3.62	-3.28	1.76	5.15	4.42	-3.1	1.76	5.15	2.53	0.58	3.62	3.47	3.41	2.81	4.99	4.94	-0.6	0.580000000000001	2.29	1.22	-0.83	0.290000000000001	1.18	-1.3	3.14	1.32	1.27	3.18	-1.19	-0.139999999999999	-2.45	0.8	0.140000000000001	-1.03	0.719999999999999	-2.21	3.12	0.58	0.22	-0.110000000000001	5.15	0.39	0.0800000000000001	1.38	0.98	-3.81	-2.07	-1.27	1.7	-2.05	7.34	4.38	2.59	0.560000000000002	-0.7	-3.76	3.25	-0.140000000000001	3.05	-6.19	-1.77	0.580000000000002	-1.07	-2.9	0.91	1	-0.669999999999999	-1.61	5.85	0.3	1.38	-1.3	-0.930000000000003	0.62	7.48	1.16000000000001	-4.45	-3.81	7.48	-3.81	0.17	0.79	1.19	-1.78	-0.300000000000001	1.79	0.579999999999998	2.44	0.19	1.8	2.12	2.75	1.81	-1.17	2.09	4.96	-5.85	0.81	-0.64	-0.419999999999999	0.0300000000000007	-0.49	2.09	0.920000000000001	2.35	-1.62	-0.92	-0.0499999999999998	3.79	1.46	-0.68	-3.41	2.04	-1.85	-3.38	0.57	6.93	1.25	-0.0299999999999994	1.35	0	-3.07	0.420000000000001	0.579999999999998	0.48	2.97	-3.47	-1.41	0.58	2.01	-1.08	2.63	0.65	0.16	2.36	0.0199999999999996	2.05	2.66	0.19	3.76	5.15	2.01	0.57	0.850000000000001	-0.0999999999999996	5.26	2.93	0.140000000000001	-0.0100000000000007	0.21	-0.380000000000001	1.33	2.84	-1.75	1.14	0.94	2.48	3.58	3.54	0.75	0.980000000000001	0.58	0.58	0.58	0.580000000000002	-1.71	-3.04	-1.41	0.58	1.7	0.58	3.47	1.6	-0.510000000000001	-0.310000000000002	1.27	2.6	0.58	0.580000000000002	0.58	0.58	2.82	4.71	1.85	0.58	-0.229999999999999	-0.55	-0.316666666666666	1.89	1.055	-0.303999999999999	-0.894285714285715	-1.77	-0.946666666666667	0.381666666666666	1.904	-0.619999999999999	-2.38285714285714	-0.282499999999999	2.83625	0.799999999999999	0.724444444444444	0.870000000000001	2.948	3.62	0.494285714285713	-0.98	1.82166666666667	1.5725	2.96285714285714	0.210000000000001	2.678	0.0571428571428552	2.11833333333333	1.40285714285714	0.652500000000002	-0.678750000000001	-0.635	-0.00111111111111128	0.521764705882351	0.563076923076924	0.113333333333332	0.482499999999998	1.09071428571428	0.63125	-1.08333333333333	-0.110833333333332	0.264999999999999	0.342222222222222	0.450714285714284	1.22384615384615	0.634166666666665	1.32	1.3725	0.226666666666667	0.328999999999999	2.56	0.37	-0.16625	1.96125	-1.26	-1.18	-0.101111111111111	-0.326666666666666	1.05066666666666	-2.89416666666667	3.73333333333333	1.92571428571429	0.286153846153846	0.572857142857142	0.804999999999999	-1.92181818181818	-0.0860000000000003	0.201000000000001	2.494	-2.24416666666667	-0.83	-0.387857142857143	-0.0226666666666659	-0.65	-0.0837500000000002	1.831	0.689444444444444	1.4225	1.34388888888889	-1.58875	0.525714285714285	-1.86	-1.558	-0.68125	2.69375	0.0973333333333315	-2.35166666666667	-1.30571428571428	1.734	0.0216666666666665	0.36090909090909	0.548571428571428	-0.378999999999998	-0.746	-0.18	-1.38375	1.38999999999999	0.972666666666669	-1.715	0.998749999999998	2.48375	-0.784444444444444	0.254999999999999	-1.345625	1.76090909090909	-0.158333333333333	-0.144166666666667	1.15	1.21846153846154	-0.177999999999999	0.948235294117647	0.187272727272727	1.603	0.95875	-0.185625000000002	0.65	-0.411428571428571	1.63428571428571	1.15875	1.0875	-0.669999999999998	-0.236000000000001	1.022	0.17	1.01454545454545	-1.78818181818182	3.27882352941176	1.41066666666667	-0.288	0.173636363636366	-2.19222222222222	-1.56411764705882	-3.03818181818182	1.17	-0.494545454545456	0.445833333333333	0.643636363636364	0.687000000000001	0.898000000000001	-0.931000000000001	-0.123636363636365	2.73857142857143	0.668571428571429	0.396666666666665	0.575555555555557	1.12272727272727	1.50142857142857	1.652	0.997777777777777	1.12428571428572	2.4475	1.07125	0.959999999999999	-1.25181818181818	-0.35	1.25111111111111	0.868461538461538	-0.3325	0.783000000000001	-0.247000000000002	-0.286999999999999	2.23	2.11	-1.155	1.828	0.9015	0.946000000000002	1.91230769230769	0.0587499999999999	1.04222222222222	-0.149090909090908	1.39722222222222	0.10888888888889	0.00636363636363413	0.0209090909090932	-1.31909090909091	-1.581	-0.86	0.331111111111111	-0.973846153846154	1.49285714285714	2.3875	-0.439333333333334	-0.925	-0.357777777777777	-0.237058823529411	2.31	0.174999999999997	-1.05125	1.786	-0.119473684210529	0.887	0.210909090909093	1.36833333333333	-0.374545454545453	-0.00187499999999829	0.458571428571428	0.58	0.579999999999999	2.19	0.569999999999999	-2.13	-1.56	0.569999999999999	4.03	2.53	-0.26	3.06	1.73	2.01	0.58	-2.51	3.5	3.88	5	5.15	0.579999999999999	0.719999999999999	0.589999999999999	-2.21	0.89	0.58	4.2	0.58	0.58	0.58	-4	5.15	0.0800000000000001	0.58	-0.81	3.01	-3.92	1.38	0.870000000000001	1.21	5.11	2.53	-1.91	0.449999999999999	5.15	-2.84	3.22	1.97	0.58	-1.99	0.760000000000001	0.6	-1.12	1.35	-0.179999999999999	-3.81	1.78	1.45	0.180000000000001	3.08	0.800000000000001	0.57	0.720000000000001	4.96	2.14	-6.08	3.68	-1.68	2.11	-6.09	0.119999999999999	0.579999999999998	-0.210000000000001	0.0700000000000001	-3.96	-0.71	-3.12	3.47	0.0800000000000001	-2.77	2.71	0.399999999999999	2.68	1.04	4.7	0.579999999999998	-4.45	4.96	1.37	0.57	2.49	-2.22	0.579999999999998	-1.62	-1.15	-0.71	0.579999999999998	-0.619999999999999	1.01	1.32	7.48	1.89	4.64	1.13	3.69	-3.81	-3.01	0.0600000000000005	0.44	-1.46	2.58	1.8	-1.63	1.5	0.460000000000001	0.88	-2.95	3.41	0.44	1.05	5.94	-1.13	0.23	-0.15	-2.66	1.9	2.86000000000001	-3.46	0.58	-3.6	-0.800000000000001	-2.12	-1.33	0.58	3.83	4.78	-0.0599999999999987	1.86	-4	-1.6	0.3	-1.83	0.580000000000001	0.13	3.84	0.55	-4.7	0.529999999999998	-0.760000000000001	3.49	-0.49	-2.17	-0.199999999999999	-0.889999999999999	4.5	5.85	-0.920000000000002	-3.3	1.63	0.49	1.9	0.34	0.35	3.37	2.18	0.580000000000002	-2.78	0.49	4.48	0.0499999999999998	0.98	0.58	3.83	5.12	5.09	4.44	-0.79	-0.47	0.58	-0.39	-0.330000000000002	3.47	-0.0699999999999998	-0.52	0.58	1.77	0.660000000000002	0.47	-0.69	0.58	-0.809999999999999	-3.69	1.51	1.85	-3.3	-0.45	-0.240000000000002	0.211666666666666	2.495	-0.51	0.264	-0.227142857142858	0.578571428571429	0.576666666666666	1.88	2.602	0.334285714285713	1.30714285714286	-1.06375	1.43125	1.16857142857143	0.676666666666668	1.99571428571429	2.32	3.8	3.18142857142857	0.578571428571429	0.786666666666665	0.963749999999999	-0.111428571428572	0.113333333333332	0.58	0.998571428571429	2.04333333333333	0.738571428571429	-0.0712500000000009	-1.55375	3.82166666666667	-0.148888888888891	0.855882352941176	0.677692307692308	1.41555555555556	-0.177499999999998	1.21928571428571	-0.23	1.15444444444445	2.1575	0.5	0.997777777777777	-0.69857142857143	3.03230769230769	0.00583333333333158	1.56	0.448333333333334	0.110833333333334	0.385	-0.0024999999999995	-0.19	-0.0150000000000006	0.72125	0.41875	-0.306000000000001	-0.0566666666666666	1.08111111111111	1.15466666666666	-0.225000000000001	-0.731111111111112	1.10142857142857	0.226153846153846	1.19857142857143	0.84375	-1.08454545454545	1.104	-0.317999999999998	2.083	-2.6625	-1.09909090909091	0.537142857142861	0.726666666666667	2.04	0.411249999999999	-0.133999999999997	-1.98277777777778	0.126249999999999	1.48166666666666	-1.42375	0.485714285714286	0.638333333333334	-0.459	0.388749999999998	3.35125	-0.584666666666664	-2.35166666666667	1.19857142857143	-1.278	0.571666666666667	1.01272727272727	-0.422142857142859	0.409999999999997	-0.645000000000001	0.677499999999998	0.872499999999999	2.20294117647058	1.216	-0.6625	0.987500000000001	0.983750000000001	0.897777777777778	1.60666666666667	0.274374999999996	2.10818181818182	-1.62	-0.216666666666665	0.744166666666666	0.689230769230768	-0.0430000000000001	0.624705882352941	1.33818181818182	-0.303	0.621249999999998	0.010625000000001	0.0380000000000003	-0.494285714285715	1.05571428571429	1.305	1.594375	2.43692307692308	-0.359999999999999	1.114	0.571428571428572	1.67636363636364	1.15181818181818	3.17176470588235	-0.0600000000000023	1.08	0.0890909090909098	-0.983333333333334	-3.85941176470589	-1.23272727272727	2.17444444444444	1.63454545454545	1.15416666666667	-1.52272727272727	1.113	-0.238	-0.908999999999999	0.318181818181817	0.195714285714287	1.35714285714286	0.315555555555555	0.74111111111111	0.687272727272727	-0.0650000000000013	1.366	-0.363333333333333	1.04	0.00375000000000014	1.375	1.25375	-1.18181818181818	2.01888888888889	0.341111111111111	-0.350000000000001	0.49375	1.327	0.144	-0.327999999999999	2.502	1.15166666666667	2.22666666666667	1.49066666666667	0.778499999999999	1.07	1.41846153846154	1.3875	-0.125555555555556	-0.00818181818181785	1.37888888888889	0.0166666666666657	2.06	2.23	1.31090909090909	-1.237	-0.863333333333333	0.312222222222223	-1.24769230769231	0.91	2.3875	0.232666666666667	-0.893333333333333	0.735555555555555	-0.778823529411763	1.27	1.254	1.38	1.778	0.0478947368421032	1.226	0.833636363636362	1.35277777777778	0.490000000000002	0.406874999999998	0.347619047619047	0.58	0.579999999999999	0.28	0.569999999999999	-2.13	-1.56	-4	4.03	2.53	-0.26	3.06	1.73	5.15	2.34	-3.1	3.5	5.15	2.53	5.15	0.579999999999999	3.47	3.14	2.81	4.41	4.94	4.2	0.580000000000001	0.9	1.22	-0.83	5.15	1.18	0.58	-0.139999999999999	3.01	1.27	1.69	-1.19	1.21	5.11	2.53	0.140000000000001	-1.03	5.15	-2.84	3.12	0.58	0.28	-1.99	5.15	0.39	-1.12	1.35	-0.179999999999999	-3.81	1.78	1.45	0.180000000000001	3.08	7.34	4.38	0.720000000000001	4.94	2.14	-6.08	3.68	-0.44	2.11	-6.19	-0.250000000000001	0.579999999999998	-1.07	0.0700000000000001	-3.96	-0.71	-0.669999999999999	3.34	0.0800000000000001	0.3	2.71	0.399999999999999	2.68	1.04	7.29	0.579999999999998	-4.45	4.96	7.48	-3.81	2.49	0.79	0.579999999999998	-1.78	-1.15	-0.71	0.579999999999998	-0.619999999999999	0.19	1.32	7.48	1.89	4.36	-0.560000000000002	3.13	4.96	-5.85	0.79	-0.64	-1.46	2.58	1.8	2.09	1.5	2.35	-1.62	-2.09	0.29	0.75	1.46	5.94	-3.41	1.78	-0.15	-3.06	1.9	6.93	1.2	0.58	0.81	0	-3.07	-1.33	0.58	3.83	2.97	-0.730000000000002	1.86	-2.66	2.01	0.3	2.63	0.580000000000001	0.14	2.36	0.55	2.05	2.04	0.19	3.49	5.15	-2.17	-0.199999999999999	-0.549999999999999	4.5	5.26	2.93	-2.95	1.63	0.49	1.9	1.1	2.84	3.37	2.18	0.580000000000002	-0.249999999999999	3.58	4.48	0.75	0.98	0.58	0.58	5.12	5.09	4.44	-0.79	-0.47	0.58	1.7	0.289999999999999	3.47	-0.0699999999999998	-0.52	0.58	1.77	2.6	0.47	-0.69	0.58	0.58	-1.77	1.51	1.85	0.58	-0.45	-0.240000000000002	-0.0525000000000002	2.1925	0.272500000000001	-0.0200000000000005	-0.560714285714285	-0.595714285714285	-0.185	1.13083333333333	2.253	-0.142857142857142	-0.537857142857143	-0.673124999999999	2.13375	0.984285714285715	0.700555555555555	1.43285714285714	2.634	3.71	1.83785714285714	-0.200714285714286	1.30416666666667	1.268125	1.42571428571429	0.161666666666665	1.629	0.527857142857142	2.08083333333333	1.07071428571429	0.290625	-1.11625	1.59333333333333	-0.0749999999999993	0.688823529411767	0.620384615384616	0.764444444444445	0.1525	1.155	0.200625	0.0355555555555558	1.02333333333333	0.3825	0.669999999999998	-0.123928571428571	2.12807692307692	0.319999999999997	1.44	0.910416666666666	0.168749999999999	0.356999999999999	1.27875	0.0899999999999999	-0.0906250000000002	1.34125	-0.420625	-0.743	-0.0788888888888888	0.377222222222222	1.10266666666666	-1.55958333333333	1.50111111111111	1.51357142857143	0.256153846153847	0.885714285714284	0.824374999999999	-1.50318181818182	0.508999999999999	-0.0585000000000004	2.2885	-2.45333333333334	-0.964545454545455	0.0746428571428623	0.352	0.695000000000002	0.16375	0.8485	-0.646666666666668	0.774374999999999	1.41277777777778	-1.50625	0.505714285714285	-0.610833333333334	-1.0085	-0.146250000000002	3.0225	-0.24366666666667	-2.35166666666667	-0.0535714285714288	0.228000000000002	0.296666666666667	0.686818181818182	0.0632142857142881	0.0154999999999994	-0.695499999999999	0.248750000000001	-0.255625	1.79647058823529	1.09433333333333	-1.18875	0.993125000000003	1.73375	0.0566666666666649	0.930833333333332	-0.535625	1.93454545454546	-0.889166666666666	-0.180416666666666	0.947083333333333	0.953846153846152	-0.1105	0.786470588235294	0.762727272727273	0.65	0.789999999999999	-0.0874999999999986	0.344	-0.452857142857143	1.345	1.231875	1.3409375	0.883461538461539	-0.298	1.068	0.370714285714286	1.34545454545455	-0.318181818181817	3.22529411764706	0.675333333333334	0.396000000000001	0.131363636363638	-1.58777777777778	-2.71176470588236	-2.13545454545455	1.67222222222222	0.57	0.799999999999997	-0.439545454545456	0.899999999999999	0.33	-0.920000000000002	0.0972727272727276	1.46714285714286	1.01285714285714	0.35611111111111	0.658333333333333	0.905000000000001	0.718214285714286	1.509	0.317222222222222	1.08214285714286	1.225625	1.223125	1.106875	-1.21681818181818	0.834444444444445	0.796111111111109	0.259230769230768	0.0806249999999995	1.055	-0.051499999999999	-0.307500000000001	2.366	1.63083333333333	0.535833333333334	1.65933333333333	0.84	1.008	1.66538461538461	0.723125	0.458333333333332	-0.0786363636363632	1.38805555555555	0.0627777777777787	1.03318181818182	1.12545454545455	-0.0040909090909107	-1.409	-0.861666666666667	0.321666666666667	-1.11076923076923	1.20142857142857	2.3875	-0.103333333333333	-0.909166666666667	0.188888888888888	-0.507941176470588	1.79	0.714499999999999	0.164375	1.782	-0.0357894736842113	1.0565	0.522272727272728	1.36055555555556	0.0577272727272735	0.202499999999997	0.403095238095236
chrIII_162941_C_A_-	YCR024C-B_5UTR_0_2	FALSE	0.113896545385056	TSS	TRUE	TRUE	FALSE	FALSE	FALSE	FALSE	TRUE	TRUE	-0.585135724266568	1	80	1	0	1	0	0	-1	0	1	0.414473684210526	0.984375	9.35376060189539	NA	NA	2	102	74	32	76	2.87	0	0.488	0.512	0	0	0	0	0	0	0	0	0	0	0	0	0	0	0	0	0	0	0	0	0	0	0	0	-5.68	0	0	0	0	0	0	0	0	0	0	0	0	0	0	0	0	0	0	0	0	0	0	0	0	0	0	0	0	0	0	0	0	0	0	0	0	0	0	0	0	0	0	0	0	0	0	0	0	0	0	0	0	0	0	0	0	0	0	0	0	0	0	0	0	0	0	0	0	0	0	0	0	0	0	0	0	0	0	0	0	0	0	0	0	0	0	0	0	0	0	0	0	0	0	0	0	0	0	0	0	0	0	0	0	0	0	0	0	0	0	0	0	0	0	0	0	0	0	0	0	0	0	0	0	0	0	0	0	0	0	0	0	0	0	0	0	0	0	0	0	0	0	0	0	0	0	0	0	0	0	0	0	0	0	0	0	0	0	0	0	0	0	0	0	0	0	0	0	0	0	0	0	0	0	0	0	0	0	0	0	0	0	0	0	0	0	0	0	0	0	0	0	0	0	0	-5.68	0	0	0	0	0	0	0	0	0	0	0	0	0	0	0	0	0	0	0	0	0	0	0	0	0	0	0	0	0	0	0	0	0	0	0	0	0	0	0	0	0	0	0	0	0	0	0	0	0	0	0	0	0	0	0	0	0	0	0	0	0	0	0	0	0	0	0	0	0	0	0	0	0	0	0	0	0	0	0	0	0	0	0	0	0	0	0	0	0	0	0	0	0	0	0	0	0	0	0	0	0	0	0	0	0	0	0	0	0	0	0	0	0	0	0	0	0	0	0	0	0	0	0	0	0	0	0	0	0	0	0	0	0	0	0	0	0	0	0	0	0	0	0	0	0	0	0	0	0	0	0	0	0	0	0	0	0	0	0	0	0	0	0	0	0	0	0	0	0	0	0	0	0	0	0	0	0	0	0	0	0	0	0	0	0	0	0	0	0	0	0	0	0	0	0	-1	0	0	0	0	0	0	0	0	0	0	0	0	0	0	0	0	0	0	0	0	0	0	0	0	0	0	0	0	0	0	0	0	0	0	0	0	0	0	0	0	0	0	0	0	0	0	0	0	0	0	0	0	0	0	0	0	0	0	0	0	0	0	0	0	0	0	0	0	0	0	0	0	0	0	0	0	0	0	0	0	0	0	0	0	0	0	0	0	0	0	0	0	0	0	0	0	0	0	0	0	0	0	0	0	0	0	0	0	0	0	0	0	0	0	0	0	0	0	0	0	0	0	0	0	0	0	0	0	0	0	0	0	0	0	0	0	0	0	0	0	0	0	0	0	0	0	0	0	0	0	0	0	0	0	0	0	0	0	0	0	0	0	0	0	0	0	0	0	0	0	0	0	0	0	0	0	0	0	0	0	0	0	0	0	0	0	0	0	0	0	0	0	0	0	0	0	0	0	0	0	0	0	0	0	0	0	0	0	0	0	0	0	0	0	0	0	0	0	0	0	0	0	0	0	0	0	0	0	0	0	0	0	0	0	0	0	0	0	0	0	0	0	0	0	0	0	0	0	0	0	0	0	0	0	0	0	0	0	0	0	0	0	0	0	0	0	0	0	0	0	0	0	0	0	0	0	0	0	0	0	0	0	0	0	0	0	0	0	0	0	0	0	0	0	0	0	0	0	0	0	0	0	0	0	0	0	0	0	0	0	0	0	0	0	0	0	0	0	0	0	0	0	0	0	0	0	0	0	0	0	0	0	0	0	0	0	0	0	0	0	0	0	0	0	0	0	0	0	0	0	0	0	0	0	0	0	0	0	0	0	0	0	0	0	0	0	0	0	0	0	0	0	0	0	0	0	0	0	0	0	0	0	0	0	0	0	0	0	0	0	0	0	0	0	0	0	0	0	0	0	0	0	0	0	0	0	0	0	0	0	0	0	0	0	0	0	0	0	0	0	0	0	0	0	0	0	0	0	0	0	0	0	0	0	0	0	0	0	0	0	0	0	0	0	0	0	0	0	0	0	0	0	0	0	0	0	0	0	0	0	0	0	0	0	0	0	0	0	0	0	0	0	0	0	0	0	0	0	0	0	0	0	0	0	0	0	0	0	0	0	0	0	0	0	0	0	0	0	0	0	0	0	0	0	0	0	0	0	0	0	0	0	0	0	0	0	0	0	0	0	0	0	0	0	0	0	0	0	0	0	0	0	0	0	0	0	0	0	0	0	0	0	0	0	0	0	0	0	0	0	0	0	0	0	0	0	0	0	0	0	0	0	0	0	0	0	0	0	0	0	0	0	0	0	0	0	0	0	0	0	0	0	0	0	0	0	0	0	0	0	0	0	0	0	0	0	0	0	0	0	0	0	0	0	0	0	0	0	0	0	0	0	0	0	0	0	0	0	0	0	0	0	0	0	0	0	0	0	0	0	0	0	0	0	0	0	0	0	0	0	0	0	0	0	0	0	0	0	0	0	0	0	0	0	0	0	0	0	0	0	0	0	0	0	0	0	0	0	0	0	0	0	0	0	0	0	0	0	0	0	0	0	0	0	0	0	0	0	0	0	0	0	0	0	0	0	0	0	0	0	0	0	0	0	0	0	0	0	0	0	0	0	0	0	0	0	0	0	0	0	0	0	0	0	0	0	0	0	0	0	0	0	0	0	0	0	0	0	0	0	0	0	0	0	0	0	0	0	0	0	0	0	0	0	0	0	0	0	0	0	0	0	0	0	0	0	0	0	0	0	0	0	0	0	0	0	0	0	0	0	0	0	0	-5.68	0	0	0	0	0	0	0	0	0	0	0	0	0	0	0	0	0	0	0	0	0	0	0	0	0	0	0	0	0	0	0	0	0	0	0	0	0	0	0	0	0	0	0	0	0	0	0	0	0	0	0	0	0	0	0	0	0	0	0	0	0	0	0	0	0	0	0	0	0	0	0	0	0	0	0	0	0	0	0	0	0	0	0	0	0	0	0	0	0	0	0	0	0	0	0	0	0	0	0	0	0	0	0	0	0	0	0	0	0	0	0	0	0	0	0	0	0	0	0	0	0	0	0	0	0	0	0	0	0	0	0	0	0	0	0	0	0	0	0	0	0	0	0	0	0	0	0	0	0	0	0	0	0	0	0	0	0	0	0	0	0	0	0	0	0	0	0	0	0	0	0	0	0	0	0	0	0	0	0	0	0	0	0	0	0	0	0	0	0	0	0	0	0	0	0	-5.68	0	0	0	0	0	0	0	0	0	0	0	0	0	0	0	0	0	0	0	0	0	0	0	0	0	0	0	0	0	0	0	0	0	0	0	0	0	0	0	0	0	0	0	0	0	0	0	0	0	0	0	0	0	0	0	0	0	0	0	0	0	0	0	0	0	0	0	0	0	0	0	0	0	0	0	0	0	0	0	0	0	0	0	0	0	0	0	0	0	0	0	0	0	0	0	0	0	0	0	0	0	0	0	0	0	0	0	0	0	0	0	0	0	0	0	0	0	0	0	0	0	0	0	0	0	0	0	0	0	0	0	0	0	0	0	0	0	0	0	0	0	0	0	0	0	0	0	0	0	0	0	0	0	0	0	0	0	0	0	0	0	0	0	0	0	0	0	0	0	0	0	0	0	0	0	0	0	0	0	0	0	0	0	0	0	0	0	0	0	0	0	0	0	0	0	-1	0	0	0	0	0	0	0	0	0	0	0	0	0	0	0	0	0	0	0	0	0	0	0	0	0	0	0	0	0	0	0	0	0	0	0	0	0	0	0	0	0	0	0	0	0	0	0	0	0	0	0	0	0	0	0	0	0	0	0	0	0	0	0	0	0	0	0	0	0	0	0	0	0	0	0	0	0	0	0	0	0	0	0	0	0	0	0	0	0	0	0	0	0	0	0	0	0	0	0	0	0	0	0	0	0	0	0	0	0	0	0	0	0	0	0	0	0	0	0	0	0	0	0	0	0	0	0	0	0	0	0	0	0	0	0	0	0	0	0	0	0	0	0	0	0	0	0	0	0	0	0	0	0	0	0	0	0	0	0	0	0	0	0	0	0	0	0	0	0	0	0	0.580000000000001	-0.58	4	1.87	0.71	-0.58	4	0.52	-1.31	-2.22	-0.34	2.52	-0.58	-0.58	0.959999999999999	1.03	-4.31	-4.41	-0.58	-2.12	3.9	3.7	0.400000000000001	3.83	-2.52	0.119999999999999	-0.58	-0.58	-0.329999999999999	-0.19	0.860000000000001	0.36	3.3	1.03	0.69	1.58	-0.33	4	0.0799999999999998	2.82	-3.48	-3.14	1	-2.88	-2.51	-2.69	0.989999999999998	-5.03	-1.03	-2.59	0.11	-1.83	-5.15	2.24	0.569999999999999	-1.2	1.12	2.72	3.56	-6.18	-4.38	-1.18	-2.09	0.21	6.21	-0.28	-3.06	-2.03	4.22	-1.88	3.06	1.96	-2.23	3.27	-1.53	2.55	-2.06	-1.7	2.13	1.77	4.58	3.21	2.18	-0.579999999999999	-6.46	1.91	3.81	2.03	-0.67	-0.74	2.1	-0.579999999999998	-0.38	6.33	3.29	-3.43000000000001	0.0699999999999985	-0.120000000000001	-7.48	-0.579999999999999	-0.3	-2.33	-2.25	-0.579999999999998	3.81	-4.76000000000001	1.24	0.15	2.55	-0.67	0.51	-3.11	2.49	-1.6	2.91	1.71	-1.53	1.25	-2.3	2.7	2.12	-2.54	1.11	3.38	1.02	1.24	2.25	0.0999999999999996	0.75	6.1	4.37	5	-5.98	5.65	1.4	0.24	-2.12	2.31	-0.0499999999999998	-1.31	0.49	-0.910000000000002	3.91	-0.899999999999999	-1.05	4.7	-2.32	1.52	0.0800000000000001	4	-2.79	-1.19	3.89	-0.00999999999999979	3.02	1.21	4	1.41	-0.11	2.28	-1.46	-2.14	3.16	-2.66	-0.149999999999999	-1.84	-4.61	0.120000000000001	-1.16	1.77	-0.58	4	-0.58	-0.58	-2.84	-0.45	-0.72	1.39	-1.87	-3.02	-0.58	1.16	3.92	-0.579999999999998	3.11	1.04	-3.03	-2.21	0.120000000000001	-0.15	-2.05	-1.28	-0.58	-0.490000000000001	0.77	-0.100000000000001	0.0400000000000009	-2.64833333333333	-0.234999999999999	-0.318	-0.952857142857143	-0.56	0.946666666666667	0.921666666666667	-2.598	-0.312857142857142	0.212857142857143	0.317499999999999	-3.18875	-2.15571428571429	0.0700000000000003	-0.194285714285716	-2.43	-4.00714285714286	-0.534285714285716	-0.798571428571428	-1.34	-1.53125	-1.61857142857143	0.348333333333333	-2.9585	1.10428571428571	-1.88	-1.97142857142857	-1.1475	1.51125	-0.0816666666666652	0.47777777777778	-1.20352941176471	-0.153846153846155	-0.106666666666667	0.614166666666666	-1.16571428571428	-1.24125	-0.700000000000001	-1.185	-0.682	-0.641111111111112	0.328571428571429	-2.62692307692308	-0.9125	-1.79666666666667	-0.175833333333333	-0.369166666666667	-0.619	-1.63875	0.105	-0.364999999999999	-1.86375	-0.114999999999999	-0.572000000000001	-1.23444444444444	-0.728888888888889	-2.15933333333333	0.502500000000001	-3.04555555555556	-3.08	-0.373846153846154	-1.19857142857143	-1.58125	2.02181818181818	-1.448	-0.126000000000001	-3.003	4.225	-0.688181818181818	0.454999999999998	-0.226000000000003	-0.380000000000001	0.186250000000001	-0.776000000000002	2.315	-1.325	-1.115	1.68	1.71857142857143	0.154999999999999	0.457000000000001	0.0500000000000007	-3.92625	-1.902	2.35166666666667	-0.474285714285715	-0.272000000000002	-0.865	-1.65363636363636	-0.165714285714285	-0.979999999999997	-0.673	-0.292499999999997	-0.00624999999999787	-2.56823529411764	-1.388	-0.6775	-1.455	-2.40125	-1.67444444444445	-2.295	-0.09375	-1.51363636363637	0.888333333333334	1.87333333333333	-0.673333333333333	-0.997692307692308	0.202999999999999	-0.921764705882353	-0.577272727272728	-0.992	-0.675000000000001	-0.0949999999999989	-0.100000000000001	0.927142857142858	-1.22857142857143	-1.86625	-1.07	-0.162307692307692	0.642999999999999	-1.521	0.427142857142856	-0.848181818181818	-2.31818181818182	-3.43941176470588	-0.0259999999999962	-1.982	-1.80454545454545	1.07222222222222	4.2835294117647	2.87909090909091	-1.86222222222222	-1.06272727272727	-0.209166666666668	0.452727272727273	-0.636000000000003	0.671999999999999	1.078	0.0136363636363637	-2.10571428571429	-1.51428571428571	-0.254444444444445	-0.17	-0.877272727272727	-0.134999999999998	-1.683	0.897777777777778	-0.557142857142857	-1.5375	-1.07875	-0.96625	1.36545454545455	-0.306666666666667	-1.97444444444444	-0.593846153846155	0.81	-0.969999999999999	0.305999999999999	0.381	-1.47	-3.28	1.77833333333333	-1.66933333333333	-0.929	-0.588999999999999	-2.41	-1.12875	0.417777777777779	0.264545454545456	-1.39722222222222	0.397777777777778	-0.58727272727273	-0.649999999999999	-0.771818181818182	1.541	0.944666666666667	-0.207777777777777	1.02615384615385	-2.32142857142857	-2.3875	-0.683333333333333	0.979999999999999	-0.531111111111111	1.11058823529412	-2.04777777777778	-1.085	-0.3125	-1.672	0.0452631578947376	-0.621999999999998	-1.60363636363636	-1.33722222222222	-0.167272727272726	-0.207500000000001	-0.901904761904762	1.01	0	1.03	1.1	2.92	2.31	2.31	-5.15	-2.13	4	0.65	2.73	-0.129999999999999	4	-1.48	-4.58	-2.8	-5	-2.43	2.71	-4.72	-4.86	-0.58	4	-0.58	-3.4	0.24	-1.11	3.72	-0.68	-1.15	0.52	3.08	-5.15	-4.95	-4.3	-2.34	3.3	1.13	0.38	-2.61	0.620000000000001	-5.15	-3.53	-2.22	-2.75	-5.13	-2.5	0.989999999999999	-0.58	1.53	2.23	-0.58	3.78	3.81	1.19	2.02	2.84	6.33	1.92000000000001	-0.57	-0.92	3.81	0.0699999999999998	-0.91	2.85	0.22	-0.67	1.77	4.16	-7.48	-5.08	-0.16	-1.08	2.07	-3.22	5.46	-7.47	3.34	-2.4	3.96	3.72	1.51	-0.58	3.45	1.91	1.24	6.24	3.81	2.65	5.58	-0.579999999999998	-5.77	-0.169999999999998	6.27	-0.579999999999998	-1.24	6.32	-0.859999999999999	3.18	6.18	1.39	3.25	-0.579999999999999	3.81	-0.309999999999999	-0.39	0.15	0.87	-0.97	2.8	-0.29	-1.26	-0.599999999999999	1.11	-0.619999999999999	-0.68	-0.0800000000000001	-3.78	0.100000000000001	3.2	0.820000000000001	-0.12	-2.48	5.81	-7.18	2.1	-1.7	-2.81	6.33	0.12	0.73	-7.48	4.13	-1.4	-3.66	-0.579999999999998	-2.51	2.23	2.67	-1.14	3.16	3.15	1.51	0.990000000000001	1.83	-1.33	-3.09	0.96	1.22	-5.26	0.869999999999999	2.9	0.21	3.39	-4.07	3.99	1.53	2.07	1.81	-1.41	0.52	-3.12	-1.23	0.97	-1.54	-1.97	0.56	-5.02	-1.65	-0.58	1.9	0.340000000000001	0.52	3.99	-0.0899999999999996	-1.32	-0.0099999999999989	-0.68	2.45	-0.58	1.02	3.92	2.19	2.24	-0.58	0.27	-5.15	0.120000000000001	2.85	-2.12	1.71	-0.58	3.62	0.690000000000001	0.3	0.0649999999999995	-1.73666666666667	-0.31	0.358	2.07428571428571	1.75142857142857	-0.576666666666666	-3.18333333333333	-1.908	0.598571428571429	0.862857142857143	1.02875	-1.07875	0.187142857142858	-1.47111111111111	-2.67142857142857	-2.838	-3.41285714285714	-3.14142857142857	1.2	-1.26833333333333	-1.005	-1.23285714285714	-0.671666666666667	0.936	-2.16	-2.28166666666667	-0.169999999999998	0.566249999999998	0.72125	-3.105	-0.327777777777778	-0.174117647058825	-1.08692307692308	-1.42222222222222	-0.919166666666667	-1.14428571428572	0.84	0.628888888888888	-0.861666666666665	-0.0829999999999984	-0.698888888888888	-0.0807142857142864	-1.62923076923077	0.272499999999999	-1.08333333333333	-1.645	0.0316666666666663	-0.0950000000000024	-0.918750000000001	-0.285000000000001	0.546250000000001	-0.81875	0.956250000000001	2.058	1.39222222222222	-0.025555555555556	-0.0459999999999994	2.61666666666667	0.0433333333333366	0.0528571428571443	-0.138461538461538	-0.572857142857142	-0.0675000000000008	0.984545454545454	0.43	0.242999999999999	-1.574	0.681666666666668	2.61727272727273	-0.604285714285716	-0.477999999999998	-1.01	-0.513749999999998	-0.921000000000001	-1.02166666666667	-0.223749999999999	-1.71055555555555	1.3325	-2.73	1.06666666666667	1.56	0.242500000000001	-2.11875	2.38933333333333	2.35166666666667	0.581428571428571	-0.184000000000001	0.271666666666667	0.279999999999999	0.0392857142857146	0.948999999999998	2.064	-0.205000000000002	0.517500000000002	-1.02470588235294	-0.800666666666665	3.055	-0.531249999999998	-1.06625	1.56111111111111	0.433333333333334	1.165	-2.35545454545455	0.890000000000001	-1.5125	-1.22083333333333	-0.91	0.0179999999999998	-0.651176470588235	-0.948181818181818	-0.308	-0.904999999999999	0.27	-0.588	-0.0214285714285714	-1.46142857142857	-0.5975	-1.611875	-1.60461538461538	-0.0470000000000006	-0.614999999999999	-1.16857142857143	-1.84272727272727	2.95454545454545	-3.01117647058823	-1.32466666666667	1.19	1.54181818181818	2.10333333333334	1.14	1.39181818181818	-1.48222222222222	-0.077272727272728	-1.39083333333333	0.426363636363639	-1.164	-1.332	0.762	-0.208181818181819	-0.828571428571427	-0.511428571428572	-0.457777777777778	-1.14666666666667	-0.932727272727274	-1.30142857142857	-1.335	-1.53222222222222	-1.60714285714286	-0.913749999999999	-1.3675	-1.2475	1.06818181818182	-1.36222222222222	0.382222222222225	0.0753846153846141	-0.97125	-1.14	-0.203000000000001	0.234	-3.262	0.0183333333333326	-2.85	-1.64933333333333	-0.750999999999999	-1.427	-0.920769230769229	-0.317499999999999	-1.33444444444444	-0.107272727272726	-1.37888888888889	-0.523333333333333	-1.47909090909091	-1.60090909090909	0.780000000000001	1.277	0.778666666666667	-0.435555555555556	1.19538461538462	-0.081428571428571	-2.3875	0.890000000000001	0.838333333333333	0.153333333333334	-0.0947058823529403	-1.53222222222222	-0.344000000000001	-0.0162499999999994	-1.892	0.026315789473685	-1.491	0.559090909090909	-1.38388888888889	0.0518181818181844	-0.197500000000002	0.0957142857142852	1.01	0	4	1.87	0.71	-0.58	2.31	-5.15	-1.57	-2.22	-0.34	2.73	-0.58	3.41	-1.48	-4.58	-2.8	-4.41	-2.43	-2.12	3.9	3.7	0.400000000000001	4	-2.52	-3.4	-0.58	-1.11	2.32	-0.190000000000001	-1.15	0.36	3.3	-5.15	-4.95	-3.67	-0.33	4	0.0799999999999998	0.38	-3.48	-3.14	-2.44	-2.88	-2.51	-2.69	-5.13	-5.03	0.669999999999999	-2.59	0.47	2.23	-5.15	2.24	1.15	-1.2	2.02	2.72	3.56	-6.18	-4.38	-1.18	1.73	0.21	-0.91	-0.28	0.22	-2.03	1.77	-1.88	-0.170000000000002	-5.08	-0.16	3.27	-1.53	-3.22	0.790000000000003	-3.64	2.13	-2.4	4.58	3.21	1.51	-0.579999999999999	-6.46	1.91	1.24	2.03	-0.11	-0.74	2.1	-0.579999999999998	-0.38	6.33	6.27	-3.43000000000001	-1.24	-0.120000000000001	-7.11	-0.579999999999999	-0.3	-2.33	3.25	-0.579999999999999	3.81	-2.77	1.24	0.15	2.55	-0.67	2.8	-3.11	0.86	-1.6	2.22	-0.619999999999999	-0.68	1.25	-3.78	0.100000000000001	3.2	-2.54	-0.12	2.92	1.02	1.24	2.1	-1.7	-2.47	6.1	0.12	2.87	-6.73	5.65	-1.4	-1.54	-0.579999999999998	-2.51	0.419999999999998	-1.31	0.49	3.16	3.91	1.51	0.140000000000001	4.7	-2.32	-3.09	0.96	4	-5.26	0.74	3.89	0.21	3.02	0.139999999999999	3.99	1.53	0.23	1.81	-1.41	-2.14	-3.12	-1.23	0.97	-1.54	-4.61	0.56	-5.02	-1.65	-0.58	4	0.340000000000001	0.52	-2.84	-0.0899999999999996	-1.32	1.39	-1.87	-0.61	-0.58	1.16	3.92	0.429999999999998	2.24	1.04	-3.03	-5.15	0.120000000000001	2.85	-2.12	0.510000000000001	-0.58	-0.490000000000001	0.77	-0.100000000000001	0.0525000000000002	-2.1925	-0.272499999999999	0.0200000000000005	0.560714285714285	0.595714285714285	0.184999999999999	-1.13083333333333	-2.253	0.142857142857142	0.537857142857143	0.673125000000001	-2.13375	-0.984285714285715	-0.700555555555555	-1.43285714285714	-2.634	-3.71	-1.83785714285714	0.200714285714286	-1.30416666666667	-1.268125	-1.42571428571429	-0.161666666666667	-0.220111111111112	-0.527857142857144	-2.08083333333333	-1.07071428571428	-0.290624999999999	1.11625	-1.59333333333333	0.0750000000000011	-0.688823529411764	-0.620384615384616	-0.764444444444445	-0.1525	-1.155	-0.200625	-0.0355555555555558	-1.02333333333334	-0.3825	-0.670000000000002	0.123928571428571	-2.12807692307693	-0.319999999999999	-1.44	-0.910416666666666	-0.168750000000001	-0.357000000000001	-1.27875	-0.0899999999999999	0.0906249999999993	-1.34125	0.420625000000001	0.743	0.0788888888888906	-0.377222222222222	-1.10266666666666	1.55958333333333	-1.50111111111111	-1.51357142857143	-0.256153846153845	-0.885714285714286	-0.824375	1.50318181818182	-0.508999999999999	0.0585000000000004	-2.2885	2.45333333333333	0.964545454545455	-0.0746428571428623	-0.351999999999997	-0.695	-0.163749999999999	-0.8485	0.646666666666668	-0.774375000000003	-1.41277777777778	1.50625	-0.505714285714284	0.610833333333336	1.0085	0.14625	-3.0225	0.243666666666662	2.35166666666667	0.0535714285714288	-0.228000000000002	-0.296666666666667	-0.686818181818182	-0.0632142857142863	-0.0154999999999994	0.695500000000001	-0.248749999999998	0.255624999999998	-1.79647058823529	-1.09433333333333	1.18875	-0.993124999999999	-1.73375	-0.0566666666666666	-0.930833333333332	0.535625	-1.93454545454545	0.889166666666668	0.18041666666667	-0.947083333333334	-0.953846153846154	0.1105	-0.786470588235294	-0.762727272727273	-0.65	-0.790000000000001	0.0875000000000004	-0.344	0.452857142857143	-1.345	-1.231875	-1.3409375	-0.883461538461539	0.298	-1.068	-0.370714285714286	-1.34545454545455	0.318181818181817	-3.22529411764705	-0.675333333333331	-0.396000000000001	-0.131363636363638	1.58777777777778	2.71176470588235	2.13545454545455	-1.67222222222222	-0.57	-0.800000000000001	0.439545454545456	-0.899999999999999	-0.33	0.920000000000002	-0.0972727272727258	-1.46714285714286	-1.01285714285714	-0.35611111111111	-0.658333333333333	-0.904999999999999	-0.718214285714286	-1.509	-0.317222222222222	-1.08214285714286	-1.225625	-1.223125	-1.106875	1.21681818181818	-0.834444444444444	-0.796111111111111	-0.259230769230768	-0.0806249999999995	-1.055	0.051499999999999	0.307499999999999	-2.366	-1.63083333333333	-0.535833333333334	-1.65933333333333	-0.84	-1.008	-1.66538461538462	-0.723125000000001	-0.458333333333334	0.0786363636363632	-1.38805555555555	-0.0627777777777769	-1.03318181818182	-1.12545454545455	0.0040909090909107	1.409	0.861666666666666	-0.321666666666665	1.11076923076923	-1.20142857142857	-2.3875	0.103333333333333	0.909166666666666	-0.188888888888888	0.507941176470586	-1.79	-0.714500000000001	-0.164375000000001	-1.782	0.0357894736842113	-1.0565	-0.522272727272728	-1.36055555555556	-0.0577272727272735	-0.202499999999999	-0.403095238095237
chrIII_163395_GAA_GA_-	YCR024C-A_chrIII_163395_GAA_GA_72_2	NA	-0.185336137697082	UpStream	FALSE	TRUE	FALSE	FALSE	FALSE	TRUE	TRUE	NA	-0.717072126661813	1	74	1	-1	-1	0	0	0	0	0	0.33112582781457	1.00662251655629	9.23229676575894	NA	NA	25	535	87	22	328	1.08	0.834646	0.284	NA	0	0	0	0	0	0	0	0	0	0	0	0	0	0	0	0	0	0	0	0	0	0	0	0	0	0	0	0	0	0	0	0	0	0	0	0	0	0	0	0	0	0	0	0	0	0	0	0	0	0	0	0	0	0	0	0	0	0	0	0	0	0	0	0	0	0	0	0	0	0	0	0	0	0	0	0	0	0	0	0	0	0	0	0	0	0	0	0	0	0	0	0	0	0	0	0	0	0	0	0	0	0	0	0	0	0	0	0	0	0	0	0	0	0	0	0	0	0	0	0	0	0	0	0	0	0	0	0	0	0	0	0	0	0	0	0	0	0	0	0	0	0	0	0	0	0	0	0	0	0	0	0	0	0	0	0	0	0	0	0	0	0	0	0	0	0	0	0	0	0	0	0	0	0	0	0	0	0	0	0	0	0	0	0	0	0	0	0	0	0	0	0	0	0	0	0	0	0	0	0	0	0	0	0	0	0	0	0	0	0	0	0	0	0	0	0	0	0	0	0	0	0	0	0	0	0	0	0	0	0	0	0	0	0	0	0	0	0	0	0	0	0	0	0	0	0	0	0	0	0	0	0	0	0	0	0	0	0	0	0	0	0	0	0	0	0	0	0	0	0	0	0	0	0	0	0	0	0	0	0	0	0	0	0	0	0	0	0	0	0	0	0	0	0	0	0	0	0	0	0	0	0	0	0	0	0	0	0	0	0	0	0	0	0	0	0	0	0	0	0	0	0	0	0	0	0	0	0	0	0	0	0	0	0	0	0	0	0	0	0	0	0	0	0	0	0	0	0	0	0	0	0	0	0	0	0	0	0	0	0	0	0	0	0	0	0	0	0	0	0	0	0	0	0	0	0	0	0	0	0	0	0	0	0	0	0	0	0	0	0	0	0	0	0	0	0	0	0	0	0	0	0	0	0	0	0	0	0	0	0	0	0	0	0	0	0	0	0	0	0	0	0	0	0	0	0	0	0	0	0	0	0	0	0	0	0	0	0	0	0	0	0	0	0	0	0	0	0	0	0	0	0	0	0	0	0	0	0	0	0	0	0	0	0	0	0	0	0	0	0	0	0	0	0	0	0	0	0	0	0	0	0	0	0	0	0	0	0	0	0	0	0	0	0	0	0	0	0	0	0	0	0	0	0	0	0	0	0	0	0	0	0	0	0	0	0	0	0	0	0	0	0	0	0	0	0	0	0	0	0	0	0	0	0	0	0	0	0	0	0	0	0	0	0	0	0	0	0	0	0	0	0	0	0	0	0	0	0	0	0	0	0	0	0	0	0	0	0	0	0	0	0	0	0	0	0	0	0	0	0	0	0	0	0	0	0	0	0	0	0	0	0	0	0	0	0	0	0	0	0	0	0	0	0	0	0	0	0	0	0	0	0	0	0	0	0	0	0	0	0	0	0	0	0	0	0	0	0	0	0	0	0	0	0	0	0	0	0	0	0	0	0	0	0	0	0	0	0	0	0	0	0	0	0	0	0	0	0	0	0	0	0	0	0	0	0	0	0	0	0	0	0	0	0	0	0	0	0	0	0	0	0	0	0	0	0	0	0	0	0	0	0	0	0	0	0	0	0	0	0	0	0	0	0	0	0	0	0	0	0	0	0	0	0	0	0	0	0	0	0	0	0	0	0	0	0	0	0	0	0	0	0	0	0	0	0	0	0	0	0	0	0	0	0	0	0	0	0	0	0	0	0	0	0	0	0	0	0	0	0	0	0	0	0	0	0	0	0	0	0	0	0	0	0	0	0	0	0	0	0	0	0	0	0	0	0	0	0	0	0	0	0	0	0	0	0	0	0	0	0	0	0	0	0	0	0	0	0	0	0	0	0	0	0	0	0	0	0	0	0	0	0	0	0	0	0	0	0	0	0	0	0	0	0	0	0	0	0	0	0	0	0	0	0	0	0	0	0	0	0	0	0	0	0	0	0	0	0	0	0	0	0	0	0	0	0	0	0	0	0	0	0	0	0	0	0	0	0	0	0	0	0	0	0	0	0	0	0	0	0	0	0	0	0	0	0	0	0	0	0	0	0	0	0	0	0	0	0	0	0	0	0	0	0	0	0	0	0	0	0	0	0	0	0	0	0	0	0	0	0	0	0	0	0	0	0	0	0	0	0	0	0	0	0	0	0	0	0	0	0	0	0	0	0	0	0	0	0	0	0	0	0	0	0	0	0	0	0	0	0	0	0	0	0	0	0	0	0	0	0	0	0	0	0	0	0	0	0	0	0	0	0	0	0	0	0	0	0	0	0	0	0	0	0	0	0	0	0	0	0	0	0	0	0	0	0	0	0	0	0	0	0	0	0	0	0	0	0	0	0	0	0	0	0	0	0	0	0	0	0	0	0	0	0	0	0	0	0	0	0	0	0	0	0	0	0	0	0	0	0	0	0	0	0	0	0	0	0	0	0	0	0	0	0	0	0	0	0	0	0	0	0	0	0	0	0	0	0	0	0	0	0	0	0	0	0	0	0	0	0	0	0	0	0	0	0	0	0	0	0	0	0	0	0	0	0	0	0	0	0	0	0	0	0	0	0	0	0	0	0	0	0	0	0	0	0	0	0	0	0	0	0	0	0	0	0	0	0	0	0	0	0	0	0	0	0	0	0	0	0	0	0	0	0	0	0	0	0	0	0	0	0	0	0	0	0	0	0	0	0	0	0	0	0	0	0	0	0	0	0	0	0	0	0	0	0	0	0	0	0	0	0	0	0	0	0	0	0	0	0	0	0	0	0	0	0	0	0	0	0	0	0	0	0	0	0	0	0	0	0	0	0	0	0	0	0	0	0	0	0	0	0	0	0	0	0	0	0	0	0	0	0	0	0	0	0	0	0	0	0	0	0	0	0	0	0	0	0	0	0	0	0	0	0	0	0	0	0	0	0	0	0	0	0	0	0	0	0	0	0	0	0	0	0	0	0	0	0	0	0	0	0	0	0	0	0	0	0	0	0	0	0	0	0	0	0	0	0	0	0	0	0	0	0	0	0	0	0	0	0	0	0	0	0	0	0	0	0	0	0	0	0	0	0	0	0	0	0	0	0	0	0	0	0	0	0	0	0	0	0	0	0	0	0	0	0	0	0	0	0	0	0	0	0	0	0	0	0	0	0	0	0	0	0	0	0	0	0	0	0	0	0	0	0	0	0	0	0	0	0	0	0	0	0	0	0	0	0	0	0	0	0	0	0	0	0	0	0	0	0	0	0	0	0	0	0	0	0	0	0	0	0	0	0	0	0	0	0	0	0	0	0	0	0	0	0	0	0	0	0	0	0	0	0	0	0	0	0	0	0	0	0	0	0	0	0	0	0	0	0	0	0	0	0	0	0	0	0	0	0	0	0	0	0	0	0	0	0	0	0	0	0	0	0	0	0	0	0	0	0	0	0	0	0	0	0	0	0	0	0	0	0	0	0	0	0	0	0	0	0	0	0	0	0	0	0	0	0	0	0	0	0	0	0	0	0	0	0	0	0	0	0	0	0	0	0	0	0	0	0	0	0	0	0	0	0	0	0	0	0	0	0	0	0	0	0	0	0	0	0	0	0	0	0	0	0	0	0	0	0	0	0	0	0	0	0	0	0	0	0	0	0	0	0	0	0	0	0	0	0	0	0	0	0	0	0	0	0	0	0	0	0	0	0	0	0	0	0	0	0	0	0	0	0	0	0	0	0	0	0	0	0	0	0	0	0	0	0	0	0	0	0	0	0	0	0	0	0	0	0	0	0	0	0	0	0	0	0	0	0	0	0	0	0	0	0	0	0	0	0	0	0	0	0	0	0	0	0	0	0	0	0	0	0	0	0	0	0	0	0	0	0	0	0	0	0	0	0	0	0	0	0	0	0	0	0	0	0	0	0	0	0	0	0	0	0	0	0	0	0	0	0	0	0	0	0	0	0	0	0	0	0	0	0	0	0	0	0	0	0	0	0	0	0	0	0	0	0	0	0	0	0	0	0	0	0	0	0	0	0	0	0	0	0	0	0	0	0	0	0	0	0	0	0	0	0	0	0	0	0	0	0	0	0	0	0	0	0	0	0	0	0	0	0	0	0	0	0	0	0	0	0	0	0	0	0	0	0	0	0	1.05	0	0	0	0	0	0	0	0	0	0	0	0	0	0	0	0	0	0	0	0	0	-0.59	0	0	0	0	0	0	-0.359999999999996	0	0	0	0	0	0	0	0	0	0	0	0	0	0	0	0	0	0	0	0	0	0	0	0	0	0	0.400000000000002	0	0	0	0	0.359999999999999	0	0	0	0	0	0	0	0	0	0	0	0	0	0	0	0	0	0	0	0	0	0	0	0	0	0	0	0	0	0	0	0	0	0	0	0	0	-0.44	0	0	0	0	0	0	0	0	0	0	0	0	0	0	0	0	0	0	0	0	0	0	0	0	0	0	0	0	0	0	0	0	0	0	0	0	0	0	-0.0700000000000003	0	0	0	0	0	0	0	0.0100000000000007	0	0	0	0	0	0	0	0	0	0	0	0	0	0	0	0	0	0	0	0	0	0	0	0	0	0	0	0	0	0	0	0	0	0	0	0.300233918128654	-0.119428571428571	0	-0.156758241758242	0.231708333333334	0	0	0.638626373626373	0	0.232473684210529	-0.323916666666669	0.718619047619047	0.0478021978021985	0.291098901098902	-0.272417582417582	0.200494505494506	0	0	0	0	0	0	0	0	0	0.436323529411766	0.422417582417584	0	0	0.0887142857142873	0	0	-0.162628205128206	0	0	0	-0.795989010989011	0.161538461538459	-0.0300416666666621	0.218492647058824	0	0	0	-0.950894736842105	0	0.319631578947369	0	0	0	0	0	0	0.192977941176473	0	0	0	0	0.478397435897435	-0.0965833333333332	0	0	0	0	0.75	0.243492647058822	0	0	0	0	0	0.363333333333333	0.180064102564103	0	-0.180439560439563	0.0936813186813188	0.112047619047619	0	0.149561403508772	0.226217948717949	0	0	0.0922549019607857	0	0	0	0	0.255294117647059	0.417999999999999	0	0	0	0.278012820512821	1.06923076923077	0.710906432748537	-0.301654411764705	0.640661764705882	0.370705128205131	0	-1.26798245614035	-0.0144230769230766	0	0.504358974358976	0.128241758241757	-0.238846153846154	0	0	0	0.212179487179487	0	0	0	0	0.0449358974358987	-0.140125000000001	0	0	0	0	0	0	-0.0346153846153845	0	0	0.134428571428572	0	0	0	0	0	0	0	0.280073529411762	0.159242424242425	0	0.354476190476191	0	0	-0.0153205128205123	0.372552631578948	0	0.237435897435898	0.25474358974359	0.592884615384616	0	-0.113639705882353	0	-0.0363809523809524	0	0	0.202426470588236	-0.225164835164835	0	-0.253947368421053	0	0	0	0	0.0620952380952389	0	0.254871794871796	0.356631578947368	0.199807692307694	0.148986928104573	0.183260869565217	0	0	0	0	0	0	0	0	0	0	0	0	0	0	0	0	0	0	0	0	0	0	0	0	0	0	0	0	0	0	0	0	0	0	0	0	0	0	0	0	0	2.57	3.02	0.239999999999995	0	0	0	0	0	0	0	0	0	0	0	0	0	0	0	0	0	0	0	0	0	0	0	0	0	0	0	0	0	0	0	0	0	-1.14	0	0	0	0	0	0	0	0	0	0	0	0	0	0	0	0	0	0	0	0	0	0	0	0	0	0	0	0	0	0	0	0	0	0	0	0	0	0	0	0	0	0	0	0	0	0	0	0	0	0	0	0	4.9	0	0	0	0	0	0	0	0	0	0	0	0	0	0	0	0	0	0	0	0	0	0	0	0	0	0	0	0	0	0	0	0	0	0	0	0	0	0	0	0	0	0	0	0	0	-0.8	0	0	0	0	-0.03	0	0	0	0	0	0	0	-0.229999999999999	0	0	0.00999999999999979	0	0	0	0	0	0	0	0	0	0	0	0	0	0	0	0	0	0	0	0	0	0	0	0	0	0	0	0	0	0	0	0	0	0	0	-0.113538011695905	0.112666666666666	0	0.360109890109889	0.0311249999999994	0	0	-0.19857142857143	0	0.0476052631578945	0.136083333333335	-0.0817619047619047	0.0465934065934057	-0.0267582417582428	0.316373626373625	0.082637362637362	0	0	0	0	0	0	0	0	0	-0.38713235294118	-0.750714285714285	0	0	0.155238095238095	0	0	-0.136410256410256	0	0	0	0.0837362637362631	-0.461538461538462	-0.0035833333333315	0.0107720588235303	0	0	0	0.719789473684212	0	0.395394736842107	0	0	0	0	0	0	-0.612022058823527	0	0	0	0	-0.119166666666667	0.212833333333334	0	0	0	0	0.142076023391816	-0.0897794117647024	0	0	0	0	0	-0.453529411764706	0.241153846153846	0	0.421758241758241	0.327362637362638	0.268619047619048	0	0.21546783625731	0.00525641025641033	0	0	-0.0300653594771241	0	0	0	0	0.26	-0.207619047619048	0	0	0	0.284935897435897	-0.953589743589745	0.572660818713452	0.573124999999997	-0.495845588235294	-0.178205128205128	0	0.145877192982454	-0.30352564102564	0	-0.218012820512818	0.0206043956043942	0.600128205128204	0	0	0	0.0173717948717957	0	0	0	0	0.205769230769231	0.544458333333331	0	0	0	0	0	0	0.0451923076923082	0	0	0.38652380952381	0	0	0	0	0	0	0	0.37658088235294	0.185952380952381	0	0.204428571428569	0	0	-0.0242307692307691	0.372894736842106	0	-0.0962820512820528	-0.120897435897437	-0.509615384615384	0	-0.0540073529411765	0	-0.097285714285714	0	0	-0.339926470588235	-0.245714285714286	0	0.154064327485381	0	0	0	0	0.0301190476190492	0	-0.277628205128204	0.371947368421052	-0.112243589743589	0.0137581699346416	0.020158102766799	0	0	0	0	0	0	0	0	0	0	0	0	0	0	0	0	0	0	0	0	0	0	0	0	0	0	0	0	0	0	0	0	0	0	0	0	0	0	0	0	0	0	0	0	0	0	0.23	0	0	0	0	0	0	0	0	0	0	0	0	0	0	0	0	0	0	0	0	0	-0.59	0	0	0	0	0	0	-0.359999999999996	0	0	0	0	0	0	0	0	0	0	0	0	0	0	0	0	0	0	0	0	0	0	0	0	0	0	0	0	0	0	0	0	0	0	0	0	0	0	0	0	0	0	0	0	0	0	0	0	0	0	0	0	0	0	0	0	0	0	0	0	0	0	0	0	0	0	0	0	0	-0.44	0	0	0	0	0	0	0	0	0	0	0	0	0	0	0	0	0	0	0	0	0	0	0	0	0	0	0	0	0	0	0	0	0	0	0	-0.03	0	0	-0.0700000000000003	0	0	0	0	0	0	0	0.00999999999999979	0	0	0	0	0	0	0	0	0	0	0	0	0	0	0	0	0	0	0	0	0	0	0	0	0	0	0	0	0	0	0	0	0	0	0	0.093347953216373	-0.00338095238095093	0	0.101675824175825	0.131416666666667	0	0	0.22002747252747	0	0.140039473684208	-0.0939166666666651	0.318428571428569	0.0471978021978003	0.13217032967033	0.0219780219780219	0.141565934065934	0	0	0	0	0	0	0	0	0	0.0245955882352931	-0.16414835164835	0	0	0.12197619047619	0	0	-0.149519230769231	0	0	0	-0.356126373626374	-0.15	-0.0168125000000003	0.114632352941175	0	0	0	-0.115552631578947	0	0.357513157894736	0	0	0	0	0	0	-0.209522058823531	0	0	0	0	0.179615384615385	0.0581250000000004	0	0	0	0	0.446038011695904	0.07685661764706	0	0	0	0	0	-0.0450980392156843	0.210608974358976	0	0.120659340659341	0.210521978021978	0.190333333333333	0	0.182514619883041	0.11573717948718	0	0	0.031094771241829	0	0	0	0	0.25764705882353	0.105190476190476	0	0	0	0.281474358974357	0.0578205128205127	0.641783625730994	0.135735294117648	0.0724080882352958	0.0962499999999977	0	-0.561052631578946	-0.158974358974358	0	0.14317307692308	0.0744230769230789	0.180641025641023	0	0	0	0.114775641025641	0	0	0	0	0.125352564102565	0.202166666666667	0	0	0	0	0	0	0.00528846153846185	0	0	0.260476190476192	0	0	0	0	0	0	0	0.328327205882353	0.172597402597404	0	0.279452380952382	0	0	-0.0197756410256407	0.372723684210527	0	0.0705769230769242	0.0669230769230751	0.0416346153846163	0	-0.0838235294117647	0	-0.0668333333333333	0	0	-0.0687500000000014	-0.235439560439561	0	-0.0499415204678346	0	0	0	0	0.0461071428571422	0	-0.0113782051282048	0.364289473684211	0.0437820512820526	0.0813725490196049	0.101709486166008
chrIII_169315_T_A_-	tQ(UUG)C_chrIII_169315_T_A_72_2	FALSE	-0.0795121079924118	UpStream	TRUE	TRUE	FALSE	FALSE	FALSE	FALSE	TRUE	NA	-1.50950090673704	1	73	1	0	1	-1	0	0	0	0	0.335526315789474	1	NA	NA	NA	NA	NA	NA	NA	943	3.19	0.88189	NA	NA	0	0	0	0	0	0	0	0	0	0	0	0	0	0	0	0	0	0	0	0	0	0	0	0	0	0	0	0	0	0	0	0	0	0	0	0	0	0	0	0	0	0	0	0	0	0	0	0	0	0	0	0	0	0	0	0	0	0	0	0	0	0	0	0	0	0	0	0	0	0	0	0	0	0	0	0	0	0	0	0	0	0	0	0	0	0	0	0	0	0	0	0	0	0	0	0	0	0	0	0	0	0	0	0	0	0	0	0	0	0	0	0	0	0	0	0	0	0	0	0	0	0	0	0	0	0	0	0	0	0	0	0	0	0	0	0	0	0	0	0	0	0	0	0	0	0	0	0	0	0	0	0	0	0	0	0	0	0	0	0	0	0	0	0	0	0	0	0	0	0	0	0	0	0	0	0	0	0	0	0	0	0	0	0	0	0	0	0	0	0	0	0	0	0	0	0	0	0	0	0	0	0	0	0	0	0	0	0	0	0	0	0	0	0	0	0	0	0	0	0	0	0	0	0	0	0	0	0	0	0	0	0	0	0	0	0	0	0	0	0	0	0	0	0	0	0	0	0	0	0	0	0	0	0	0	0	0	0	0	0	0	0	0	0	0	0	0	0	0	0	0	0	0	0	0	0	0	0	0	0	0	0	0	0	0	0	0	0	0	0	0	0	0	0	0	0	0	0	0	0	0	0	0	0	0	0	0	0	0	0	0	0	0	0	0	0	0	0	0	0	0	0	0	0	0	0	0	0	0	0	0	0	0	0	0	0	0	0	0	0	0	0	0	0	0	0	0	0	0	0	0	0	0	0	0	0	0	0	0	0	0	0	0	0	0	0	0	0	0	0	0	0	0	0	0	0	0	0	0	0	0	0	0	0	0	0	0	0	0	0	0	0	0	0	0	0	0	0	0	0	0	0	0	0	0	0	0	0	0	0	0	0	0	0	0	0	0	0	0	0	0	0	0	0	0	0	0	0	0	0	0	0	0	0	0	0	0	0	0	0	0	0	0	0	0	0	0	0	0	0	0	0	0	0	0	0	0	0	0	0	0	0	0	0	0	0	0	0	0	0	0	0	0	0	0	0	0	0	0	0	0	0	0	0	0	0	0	0	0	0	0	0	0	0	0	0	0	0	0	0	0	0	0	0	0	0	0	0	0	0	0	0	0	0	0	0	0	0	0	0	0	0	0	0	0	0	0	0	0	0	0	0	0	0	0	0	0	0	0	0	0	0	0	0	0	0	0	0	0	0	0	0	0	0	0	0	0	0	0	0	0	0	0	0	0	0	0	0	0	0	0	0	0	0	0	0	0	0	0	0	0	0	0	0	0	0	0	0	0	0	0	0	0	0	0	0	0	0	0	0	0	0	0	0	0	0	0	0	0	0	0	0	0	0	0	0	0	0	0	0	0	0	0	0	0	0	0	0	0	0	0	0	0	0	0	0	0	0	0	0	0	0	0	0	0	0	0	0	0	0	0	0	0	0	0	0	0	0	0	0	0	0	0	0	0	0	0	0	0	0	0	0	0	0	0	0	0	0	0	0	0	0	0	0	0	0	0	0	0	0	0	0	0	0	0	0	0	0	0	0	0	0	0	0	0	0	0	0	0	0	0	0	0	0	0	0	0	0	0	0	0	0	0	0	0	0	0	0	0	0	0	0	0	0	0	0	0	0	0	0	0	0	0	0	0	0	0	0	0	0	0	0	0	0	0	0	0	0	0	0	0	0	0	0	0	0	0	0	0	0	0	0	0	0	0	0	0	0	0	0	0	0	0	0	0	0	0	0	0	0	0	0	0	0	0	0	0	0	0	0	0	0	0	0	0	0	0	0	0	0	0	0	0	0	0	0	0	0	0	0	0	0	0	0	0	0	0	0	0	0	0	0	0	0	0	0	0	0	0	0	0	0	0	0	0	0	0	0	0	0	0	0	0	0	0	0	0	0	0	0	0	0	0	0	0	0	0	0	0	0	0	0	0	0	0	0	0	0	0	0	0	0	0	0	0	0	0	0	0	0	0	0	0	0	0	0	0	0	0	0	0	0	0	0	0	0	0	0	0	0	0	0	0	0	0	0	0	0	0	0	0	0	0	0	0	0	0	0	0	0	0	0	0	0	0	0	0	0	0	0	0	0	0	0	0	0	0	0	0	0	0	0	0	0	0	0	0	0	0	0	0	0	0	0	0	0	0	0	0	0	0	0	0	0	0	0	0	0	0	0	0	0	0	0	0	0	0	0	0	0	0	0	0	0	0	0	0	0	0	0	0	0	0	0	0	0	0	0	0	0	0	0	0	0	0	0	0	0	0	0	0	0	0	0	0	0	0	0	0	0	0	0	0	0	0	0	0	0	0	0	0	0	0	0	0	0	0	0	0	0	0	0	0	0	0	0	0	0	0	0	0	0	0	0	0	0	0	0	0	0	0	0	0	0	0	0	0	0	0	0	0	0	0	0	0	0	0	0	0	0	0	0	0	0	0	0	0	0	0	0	0	0	0	0	0	0	0	0	0	0	0	0	0	0	0	0	0	0	0	0	0	0	0	0	0	0	0	0	0	0	0	0	0	0	0	0	0	0	0	0	0	0	0	0	0	0	0	0	0	0	0	0	0	0	0	0	0	0	0	0	0	0	0	0	0	0	0	0	0	0	0	0	0	0	0	0	0	0	0	0	0	0	0	0	0	0	0	0	0	0	0	0	0	0	0	0	0	0	0	0	0	0	0	0	0	0	0	0	0	0	0	0	0	0	0	0	0	0	0	0	0	0	0	0	0	0	0	0	0	0	0	0	0	0	0	0	0	0	0	0	0	0	0	0	0	0	0	0	0	0	0	0	0	0	0	0	0	0	0	0	0	0	0	0	0	0	0	0	0	0	0	0	0	0	0	0	0	0	0	0	0	0	0	0	0	0	0	0	0	0	0	0	0	0	0	0	0	0	0	0	0	0	0	0	0	0	0	0	0	0	0	0	0	0	0	0	0	0	0	0	0	0	0	0	0	0	0	0	0	0	0	0	0	0	0	0	0	0	0	0	0	0	0	0	0	0	0	0	0	0	0	0	0	0	0	0	0	0	0	0	0	0	0	0	0	0	0	0	0	0	0	0	0	0	0	0	0	0	0	0	0	0	0	0	0	0	0	0	0	0	0	0	0	0	0	0	0	0	0	0	0	0	0	0	0	0	0	0	0	0	0	0	0	0	0	0	0	0	0	0	0	0	0	0	0	0	0	0	0	0	0	0	0	0	0	0	0	0	0	0	0	0	0	0	0	0	0	0	0	0	0	0	0	0	0	0	0	0	0	0	0	0	0	0	0	0	0	0	0	0	0	0	0	0	0	0	0	0	0	0	0	0	0	0	0	0	0	0	0	0	0	0	0	0	0	0	0	0	0	0	0	0	0	0	0	0	0	0	0	0	0	0	0	0	0	0	0	0	0	0	0	0	0	0	0	0	0	0	0	0	0	0	0	0	0	0	0	0	0	0	0	0	0	0	0	0	0	0	0	0	0	0	0	0	0	0	0	0	0	0	0	0	0	0	0	0	0	0	0	0	0	0	0	0	0	0	0	0	0	0	0	0	0	0	0	0	0	0	0	0	0	0	0	0	0	0	0	0	0	0	0	0	0	0	0	0	0	0	0	0	0	0	0	0	0	0	0	0	0	0	0	0	0	0	0	0	0	0	0	0	0	0	0	0	0	0	0	0	0	0	0	0	0	0	0	0	0	0	0	0	0	0	0	0	0	0	0	0	0	0	0	0	0	0	0	0	0	0	0	0	0	0	0	0	0	0	0	0	0	0	0	0	0	0	0	0	0	0	0	0	0	0	0	0	0	0	0	0	0	0	0	0	0	0	0	0	0	0	0	0	0	0	0	0	0	0	0	0	0	0	0	0	0	0	0	0	0	0	0	0	0	0	0	0	0	0	0	0	0	0	0	0	0	0	0	0	0	0	0	0	0	0	0	0	0	0	0	0	0	0	0	0	0	0	0	0	-1.61	-4.58	-4.58	-4.57	-4.58	0	0	-3.55	-3.85	-3.97	-0.69	-1.66	0	1.58	1.39	0	0	-3.29	0	0	1.91	0	-2.15	2.2	3.29	1.11	-1.76	4.58	0.280000000000001	1.41	-3.38	0	0.0100000000000016	0	-1.52	0.570000000000001	-2.57	0.649999999999999	1.23	-0.209999999999999	1.9	0	-2.58	-1.19	1.1	1.79	1.83	3.09	-1.1	-2.04	0	-3.87	-4.38	-3.15	-1.44	-6.8	-6.77	-4.83	-4.38	-1.49	4.38	-2.84	5.69	-2.06	1.22	0.39	1.03	-0.0500000000000025	0.690000000000001	-4.93	-1.53	4.58	0.0600000000000001	2.57	-1.79	0	2.31	2.4	-6.91	0	0.32	-2.71	-1.13	4.41	0	-2.36	-1.25	0.21	-2.02	6.22	1.35	1.61	-4.71	-6.91	0.5	-1.63	-0.88	3.76	-0.47	-0.419999999999998	-6.66	2.39	3.23	-2.88	1.48	-0.12	0.54	-0.98	-1.52	1.87	-2.49	-1.25	-0.11	2.44	0.83	-0.47	0.5	0.83	2.22	-0.0799999999999996	2.33	-0.219999999999999	-6.5	0	-0.609999999999999	-0.419999999999996	-2.68	2.08	0.579999999999998	1.99	6.57	-2.73	0	1.71	-0.27	5.48	-4.95	1.09	-0.11	1.7	-0.62	2.09	-1.4	-2.67	0.52	1.44	0	1.07	-1.67	-2.19	-0.37	-1.79	-1.45	0.140000000000004	0.73	1.21	-0.160000000000001	3.74	2.17	-0.25	0.730000000000001	0.380000000000001	1.48	-3.46	0.75	-0.33	0	-2.54	0	4.58	1.2	0.93	-0.74	2.54	0.61	4.29	1.35	1.25	4.39	-1.8	1.48	-3.32	2.22	1.71	4.57	0	1.38	0.299999999999999	-3.87	0	1.8	0	0	-0.47	-0.276666666666667	-0.758333333333333	0.82	-0.622	-1.84714285714286	-2.33	-1.77635683940025e-15	1.30333333333333	-0.694000000000001	-0.932857142857143	-2.17	0.0350000000000019	-0.352500000000001	-1.35571428571428	0.794444444444444	0.675714285714285	0.517999999999999	-0.387142857142857	-0.0399999999999991	-1.77857142857143	0.481666666666666	0.041249999999998	1.34428571428571	0.558333333333334	-1.516	1.16142857142857	0.238333333333333	-0.568571428571428	-0.495000000000001	0.8325	-0.716666666666667	0.476666666666667	-0.681764705882355	0.409230769230771	0.00666666666666593	1.09666666666667	-0.0749999999999993	-0.610000000000001	-1.78333333333333	-1.29583333333333	-0.417	-0.298888888888889	0.779285714285717	-1.40307692307692	-0.278333333333332	-0.476666666666667	1.19666666666667	-0.1425	-0.289999999999999	0.921250000000001	0.475	-0.53125	0.0975000000000001	-1.375	-1.752	-1.33555555555555	-1.05555555555556	-1.10866666666666	-2.39166666666667	0.687777777777779	-1.15428571428571	-0.0876923076923077	-0.625714285714286	-0.77625	0.100000000000001	-1.534	0.0750000000000011	-0.509	1.98083333333333	-1.51818181818182	0.067142857142855	-0.248666666666665	-1.03	0.102500000000001	1.055	3.00444444444445	0.0975000000000001	0.228888888888889	0.0912500000000005	2.24428571428571	-1.705	-1.101	-0.63125	-1.2325	-1.80466666666667	1.77635683940025e-15	-1.78	1.462	-0.843333333333334	-1.29272727272727	0.382857142857144	-1.359	-1.419	-0.472499999999997	-1.39	-1.17823529411764	-0.415333333333336	-2.3925	-0.456249999999997	0.0824999999999996	-2.45888888888889	-2.04	-1.439375	0.24727272727273	0.73	1.72916666666667	0.476666666666667	0.22076923076923	0.0250000000000004	0.026470588235294	-0.390000000000001	0.611	0.28375	-0.280625000000001	0.55	0.515714285714285	0.405714285714286	-0.7075	0.0175000000000001	-0.832307692307692	0.407	-0.499	0.597142857142857	0.166363636363638	-4.10636363636364	-0.160588235294114	1.38466666666667	-2.27	-1.63090909090909	-1.12	2.71941176470588	-0.159090909090907	-0.692222222222224	-1.55727272727273	0.236666666666668	1.09636363636364	0.0510000000000019	1.57	0.147	-0.109999999999999	0.632857142857143	-0.845714285714285	0.142222222222221	0.405555555555557	0.245454545454544	1.36642857142857	-0.0310000000000006	1.89555555555556	0.567142857142857	0.909999999999998	-0.00750000000000028	-0.00625000000000142	0.113636363636363	-0.656666666666667	-0.723333333333333	0.274615384615384	0.477500000000001	-0.186999999999999	0.0590000000000002	0.0939999999999994	0.760000000000001	-1.17	0.623333333333333	0.158666666666667	-0.0274999999999999	0.356999999999999	-0.497692307692306	-1.07	1.46	0.115454545454545	0	0.506666666666666	-0.58090909090909	-0.629090909090909	-2.09090909090909	-0.04	0.0846666666666667	0.123333333333333	0.0523076923076919	-0.828571428571429	0	-1.12266666666667	0.0549999999999997	-0.888888888888889	0.873529411764705	0.262222222222222	-0.91	-1.36375	0.114000000000001	-0.0742105263157917	0.265000000000001	-1.39272727272727	0.0311111111111106	-0.541818181818183	-0.209375	-0.443333333333333	0	4.18	0	-3.46	1.14	1.29	-4.58	-3.07	1.86	-2.85	-1.2	-3.16	0	4.57	0	-3.08	0	0	0.51	-2.7	0	0	-3.37	-4.41	2.06	-1.26	4.22	4.55	4.58	4.58	0.860000000000001	-0.77	0.210000000000001	1.16	3.17	2.71	4.57	2.77	0.8	3.34	1.84	1.48	-1.77635683940025e-15	2.3	-1	-0.34	-3.34	-1.07	2.71	-4.57	-2.97	-0.39	1.12	-1.81	-4.38	0.619999999999999	0.66	2.8	1.5	-1.31	0	1.51	4.38	4.67	-2.07	0.28	-0.299999999999999	0.58	-0.68	4.48	0	-0.789999999999999	1.47	1.13	1.79	-3.88	-1.8	1.3	-2.93	-0.160000000000002	0.890000000000002	2.16	-4.12	6.91	-6.43	4.41	1.77635683940025e-15	-4.71	4.38	0.280000000000001	-1.85	0.999999999999996	1.33	0	1.95	6.91	-1.41	3.32	0	0	4.16	-0.11	2.43	0	-0.579999999999999	-6.74000000000001	1.49	0	-0.260000000000001	0.400000000000001	-1.36	-0.16	1.13	0.109999999999999	0.65	-2.44	-0.6	2.39	0.61	-3.92	-0.279999999999998	1.84	0.71	0.12	6.91	0	-6.43	3.42	-6.76	6.91	-3.91999999999999	-6.68	-3.77	0.34	-2.11	-1.33	-0.900000000000002	-0.88	1.99	2.17	0	4.04	-1.96	0	0.760000000000001	-4.62	-0.349999999999999	-4.61	-2.14	-0.68	-1.56	-2.5	1.01	-3.11	1.86	-1.44	0.589999999999999	2.74	0.28	-0.450000000000001	1.71	1.46	-0.15	-0.800000000000001	3.27	-0.32	1.39	2.05	-3.37	-2.32	-0.77	3.16	2.45	1.8	3.33	-1.85	-0.24	0.0700000000000003	1.35	0.38	4.39	4.57	0.27	-0.620000000000001	-2.17	0.51	3.87	-0.410000000000002	0.420000000000003	1.21	-0.360000000000001	4.42	1.24	-0.340000000000002	-1.34	1.05	0.276666666666666	0.758333333333333	-0.82	0.622	1.84714285714286	2.33	-1.77635683940025e-15	-1.30333333333333	0.694000000000001	0.932857142857143	2.17	-0.0349999999999984	0.352500000000001	1.35571428571429	-0.794444444444444	-0.675714285714285	-0.517999999999999	0.387142857142857	0.0399999999999991	1.77857142857143	-0.481666666666666	-0.0412499999999998	-1.34428571428571	-0.558333333333334	1.516	-1.16142857142857	-0.238333333333333	0.568571428571429	0.495000000000001	-0.8325	0.716666666666667	-0.476666666666667	0.681764705882351	-0.409230769230769	-0.00666666666666593	-1.09666666666667	0.0749999999999993	0.610000000000001	1.78333333333333	1.29583333333333	0.417000000000002	0.298888888888889	-0.779285714285717	1.40307692307692	0.278333333333334	0.476666666666667	-1.19666666666667	0.1425	0.290000000000001	-0.921249999999999	-0.475000000000001	0.53125	-0.0974999999999984	1.375	1.752	1.33555555555555	1.05555555555555	1.10866666666666	2.39166666666667	-0.687777777777779	1.15428571428571	0.0876923076923077	0.625714285714286	0.776249999999999	-0.100000000000001	1.534	-0.0749999999999993	0.509	-1.98083333333333	1.51818181818182	-0.0671428571428621	0.248666666666665	1.03	-0.102499999999999	-1.055	-3.00444444444444	-0.0975000000000001	-0.228888888888889	-0.0912500000000005	-2.24428571428572	1.705	1.101	0.63125	1.2325	1.80466666666667	-1.77635683940025e-15	1.78	-1.462	0.843333333333332	1.29272727272727	-0.382857142857144	1.359	1.419	0.472500000000004	1.39	1.17823529411765	0.415333333333336	2.3925	0.456250000000001	-0.0824999999999996	2.45888888888889	2.04	1.439375	-0.24727272727273	-0.729999999999999	-1.72916666666667	-0.476666666666667	-0.220769230769231	-0.0250000000000004	-0.026470588235294	0.39	-0.611	-0.28375	0.280625000000001	-0.550000000000001	-0.515714285714284	-0.405714285714286	0.7075	-0.0175000000000001	0.832307692307694	-0.406999999999998	0.499	-0.597142857142857	-0.166363636363634	4.10636363636364	0.160588235294114	-1.38466666666666	2.27	1.63090909090909	1.12	-2.71941176470588	0.15909090909091	0.69222222222222	1.55727272727273	-0.236666666666665	-1.09636363636363	-0.0509999999999984	-1.57	-0.147	0.110000000000001	-0.632857142857143	0.845714285714285	-0.142222222222221	-0.405555555555557	-0.245454545454544	-1.36642857142857	0.0309999999999988	-1.89555555555556	-0.567142857142857	-0.910000000000002	0.00750000000000028	0.00624999999999964	-0.113636363636365	0.656666666666666	0.723333333333334	-0.274615384615384	-0.477500000000001	0.186999999999999	-0.0589999999999993	-0.0940000000000012	-0.76	1.17	-0.623333333333333	-0.158666666666667	0.0274999999999999	-0.356999999999999	0.497692307692308	1.07	-1.46	-0.115454545454547	0	-0.506666666666666	0.580909090909092	0.629090909090909	2.09090909090909	0.04	-0.0846666666666671	-0.123333333333333	-0.0523076923076919	0.828571428571429	0	1.12266666666667	-0.0549999999999997	0.888888888888888	-0.873529411764704	-0.262222222222222	0.91	1.36375	-0.114000000000001	0.0742105263157917	-0.265000000000001	1.39272727272727	-0.0311111111111106	0.541818181818183	0.209374999999998	0.443333333333333	0	4.18	-0.56	-4.39	-0.31	-4.57	-4.58	-0.0700000000000012	1.86	-2.85	-3.85	-3.16	-0.69	2.91	0	-2.34	0	0	0.51	-3.29	0	0	-3.37	-3.43	2.06	2.2	3.94	4.55	4.58	4.58	0.860000000000001	1.41	-3.04	0	0.0100000000000016	0	-0.39	2.77	0.8	2.8	1.84	1.48	-1.77635683940025e-15	0	-1	-1.19	-3.34	1.79	1.83	-4.57	-2.97	-2.04	1.12	-3.06	-4.38	0.619999999999999	-1.44	-6.8	-0.22	-1.94	0	-0.73	4.38	1.8	3.25	-1.18	-0.299999999999999	0.58	0.229999999999999	4.48	0.690000000000001	-4.93	-1.53	4.58	0.0600000000000001	2.57	-1.79	1.3	2.31	2.4	-6.5	0	-4.12	6.91	-6.43	4.41	1.77635683940025e-15	-2.36	4.38	0.21	-1.85	6.22	1.35	1.61	-4.71	6.8	-1.41	-1.63	0	2.96	2.64	-0.419999999999998	-1.2	1	3.23	-2.88	1.49	-0.12	0.54	0.400000000000001	-1.52	-0.16	-2.49	-1.25	0.65	-0.22	0.83	1.29	0.61	0.83	1.67	1.84	2.33	0.0400000000000027	5.65	0	-6.01	3.42	-6.76	2.31	0.579999999999998	0.319999999999999	3.64	0.34	0	1.71	-0.900000000000002	5.32	-2.72	1.09	0	4.04	-0.62	0	0.67	-4.62	-0.33	-0.41	0	1.07	-1.56	-2.19	-0.37	-1.79	1.86	-1.44	0.73	1.49	-0.160000000000001	1.14	2.17	1.46	0.730000000000001	-0.800000000000001	3.27	-3.46	1.39	0.479999999999999	-3.37	-2.54	-0.77	4.58	1.2	0.93	-0.74	1.05	0.61	4.29	1.35	0.569999999999999	4.39	2.41	1.39	-3.32	0.0299999999999994	0.51	4.57	0	0.800000000000001	1.21	-3.75	4.42	1.24	0	0	0.69	0	0	0	-8.88178419700125e-16	0	0	0	0	0	0	0	0	0	1.77635683940025e-15	0	0	0	0	0	0	0	0	0	0	1.77635683940025e-15	0	0	0	0	0	0	0	0	0	0	3.5527136788005e-15	0	0	0	0	0	0	0	0	0	0	0	0	0	0	0	0	0	0	-1.77635683940025e-15	0	-8.88178419700125e-16	-7.105427357601e-15	-3.5527136788005e-15	0	0	0	0	0	3.5527136788005e-15	0	1.77635683940025e-15	0	0	0	0	0	0	0	0	0	0	0	0	0	0	0	0	0	0	-1.77635683940025e-15	0	0	0	0	0	0	0	3.5527136788005e-15	0	0	0	0	0	0	1.77635683940025e-15	0	-3.5527136788005e-15	0	0	0	0	0	0	8.88178419700125e-16	0	0	0	0	0	0	0	0	-1.77635683940025e-15	0	0	0	0	0	0	0	0	0	0	0	0	0	0	0	3.5527136788005e-15	0	0	0	0	1.77635683940025e-15	0	0	0	0	0	0	0	0	0	0	1.77635683940025e-15	0	-1.77635683940025e-15	0	0	0	0	1.77635683940025e-15	0	0	0	0	0	0	0	0	0	0	0	0	0	0	0	0	0	0	0	0	0	0	0	0	0	0	0	0	0	0	0	0	0	0	0	0	0	0
chrIII_178367_G_A_-	YCR031C_5UTR_0_2	NA	-0.10631667325983	TSS	TRUE	TRUE	FALSE	FALSE	TRUE	TRUE	FALSE	TRUE	0.0283597544072484	1	19	1	0	1	0	-1	0	0	0	0.434210526315789	0.985074626865672	11.1142140424948	NA	NA	38	1253	416	155	147	NA	0	0.471	0.471	0	0	0	0	0	0	0	0	0	0	0	0	0	0	0	0	0	0	0	0	0	0	0	0	0	0	0	0	0	0	0	0	0	0	0	0	0	0	0	0	0	0	0	0	0	0	0	0	0	0	0	0	0	0	0	0	0	0	0	0	0	0	0	0	0	0	0	0	0	0	0	0	0	0	0	0	0	0	0	8.52	0	0	0	0	0	0	0	0	0	0	0	0	0	0	0	0	0	0	0	0	0	0	0	0	0	0	0	0	0	0	0	0	0	0	0	0	0	0	0	0	0	0	0	0	0	0	0	0	0	0	0	0	0	0	0	0	0	0	0	0	0	0	0	0	0	0	0	0	0	0	0	0	0	0	0	0	0	0	0	0	0	0	0	0	0	0	0	0	0	0	0	0	0	0	0	0	0	0	0	0	0	0	0	0	0	0	0	0	0	0	0	0	0	0	0	0	0	0	0	0	0	0	0	0	0	0	0	0	0	0	0	0	0	0	0	0	0	0	0	0	0	0	0	0	0	0	0	0	0	0	0	0	0	0	0	0	0	0	0	0	0	0	0	0	0	0	0	0	0	0	0	0	0	0	0	0	0	0	0	0	0	0	0	0	0	0	0	0	0	0	0	0	0	0	0	8.52	0	0	0	0	0	0	0	0	0	0	0	0	0	0	0	0	0	0	0	0	0	0	0	0	0	0	0	0	0	0	0	0	0	0	0	0	0	0	0	0	0	0	0	0	0	0	0	0	0	0	0	0	0	0	0	0	0	0	0	0	0	0	0	0	0	0	0	0	0	0	0	0	0	0	0	0	0	0	0	0	0	0	0	0	0	0	0	0	0	0	0	0	0	0	0	0	0	0	0	0	0	0	0	0	0	0	0	0	0	0	0	0	0	0	0	0	0	0	0	0	0	0	0	0	0	0	0	0	0	0	0	0	0	0	0	0	0	0	0	0	0	0	0	0	0	0	0	0	0	0	0	0	0	0	0	0	0	0	0	0	0	0	0	0	0	0	0	0	0	0	0	0	0	0	0	0	0	0	0	0	0	0	0	0	0	0	0	0	0	0	0	0	0	0	0	1	0	0	0	0	0	0	0	0	0	0	0	0	0	0	0	0	0	0	0	0	0	0	0	0	0	0	0	0	0	0	0	0	0	0	0	0	0	0	0	0	0	0	0	0	0	0	0	0	0	0	0	0	0	0	0	0	0	0	0	0	0	0	0	0	0	0	0	0	0	0	0	0	0	0	0	0	0	0	0	0	0	0	0	0	0	0	0	0	0	0	0	0	0	0	0	0	0	0	0	0	0	0	0	0	0	0	0	0	0	0	0	0	0	0	0	0	0	0	0	0	0	0	0	0	0	0	0	0	0	0	0	0	0	0	0	0	0	0	0	0	0	0	0	0	0	0	0	0	0	0	0	0	0	0	0	0	0	0	0	0	0	0	0	0	0	0	0	0	0	0	0	0	0	0	0	0	0	0	0	0	0	0	0	0	0	0	0	0	0	0	0	0	0	0	0	0	0	0	0	0	0	0	0	0	0	0	0	0	0	0	0	0	0	0	0	0	0	0	0	0	0	0	0	0	0	0	0	-5.49	0	0	0	0	0	0	0	0	0	0.34	0	0	0	0	0	0	0	0	0	0	0	0	0	0	0	0	0	0	-7.89	0	0	0	0	0	0	0	0	0	0	0	0	0	0	0	0	0	0	0	0	0	0	0	0	0	0	0	0	0	0	0	0	0	0	0	0	0	0	0	0	0	0	0	0	0	0	0	0	0	0	0	0	0	0	0	0	0	0	0	0	0	0	0	0	0	0	0	0	0	0	0	0	0	0	0	0	0	0	0	0	0	0	0	0	0	0	0	0	0	0	0	0	0	0	0	0	0	0	0	0	0	0	0	0	0	0	0	0	0	0	0	0	0	0	0	0	0	0	0	0	0	0	0	0	0	0	0	0	0	0	0	0	0	0	0	0	0	0	0	0	0	0	0	0	0	0	0	0	0	0	0	0	0	0	0	0	0	0	0	0	0	0	0	0	0	0	-5.49	0	0	0	0	0	0	0	0	0	0.34	0	0	0	0	0	0	0	0	0	0	0	0	0	0	0	0	0	0	-7.89	0	0	0	0	0	0	0	0	0	0	0	0	0	0	0	0	0	0	0	0	0	0	0	0	0	0	0	0	0	0	0	0	0	0	0	0	0	0	0	0	0	0	0	0	0	0	0	0	0	0	0	0	0	0	0	0	0	0	0	0	0	0	0	0	0	0	0	0	0	0	0	0	0	0	0	0	0	0	0	0	0	0	0	0	0	0	0	0	0	0	0	0	0	0	0	0	0	0	0	0	0	0	0	0	0	0	0	0	0	0	0	0	0	0	0	0	0	0	0	0	0	0	0	0	0	0	0	0	0	0	0	0	0	0	0	0	0	0	0	0	0	0	0	0	0	0	0	0	0	0	0	0	0	0	0	0	0	0	0	0	0	0	0	0	0	0	-1	0	0	0	0	0	0	0	0	0	0	0	0	0	0	0	0	0	0	0	0	0	0	0	0	0	0	0	0	-1	0	0	0	0	0	0	0	0	0	0	0	0	0	0	0	0	0	0	0	0	0	0	0	0	0	0	0	0	0	0	0	0	0	0	0	0	0	0	0	0	0	0	0	0	0	0	0	0	0	0	0	0	0	0	0	0	0	0	0	0	0	0	0	0	0	0	0	0	0	0	0	0	0	0	0	0	0	0	0	0	0	0	0	0	0	0	0	0	0	0	0	0	0	0	0	0	0	0	0	0	0	0	0	0	0	0	0	0	0	0	0	0	0	0	0	0	0	0	0	0	0	0	0	0	0	0	0	0	0	0	0	0	0	0	8.52	0	0	0	0	0	0	0	0	0	0	0	0	0	0	0	0	0	0	0	0	0	0	0	0	0	0	0	0	0	0	0	-5.49	0	0	0	0	0	0	0	0	0	0.34	0	0	0	0	0	0	0	0	0	0	0	0	0	0	0	0	0	0	-7.89	0	0	0	0	0	0	0	0	0	0	0	0	0	0	0	0	0	0	0	0	0	0	0	0	0	0	0	0	0	0	0	0	0	0	0	0	0	0	0	0	0	0	0	0	0	0	0	0	0	0	0	0	0	0	0	0	0	0	0	0	0	0	0	0	0	0	0	0	0	0	0	0	0	0	0	0	0	0	0	0	0	0	0	0	0	0	0	0	0	0	0	0	0	0	0	0	0	0	0	0	0	0	0	0	0	0	0	0	0	0	0	0	0	0	0	0	0	0	0	0	0	0	0	0	0	0	0	0	0	0	0	0	0	0	8.52	0	0	0	0	0	0	0	0	0	0	0	0	0	0	0	0	0	0	0	0	0	0	0	0	0	0	0	0	0	0	0	-5.49	0	0	0	0	0	0	0	0	0	0.34	0	0	0	0	0	0	0	0	0	0	0	0	0	0	0	0	0	0	-7.89	0	0	0	0	0	0	0	0	0	0	0	0	0	0	0	0	0	0	0	0	0	0	0	0	0	0	0	0	0	0	0	0	0	0	0	0	0	0	0	0	0	0	0	0	0	0	0	0	0	0	0	0	0	0	0	0	0	0	0	0	0	0	0	0	0	0	0	0	0	0	0	0	0	0	0	0	0	0	0	0	0	0	0	0	0	0	0	0	0	0	0	0	0	0	0	0	0	0	0	0	0	0	0	0	0	0	0	0	0	0	0	0	0	0	0	0	0	0	0	0	0	0	0	0	0	0	0	0	0	0	0	0	0	0	1	0	0	0	0	0	0	0	0	0	0	0	0	0	0	0	0	0	0	0	0	0	0	0	0	0	0	0	0	0	0	0	-1	0	0	0	0	0	0	0	0	0	0	0	0	0	0	0	0	0	0	0	0	0	0	0	0	0	0	0	0	-1	0	0	0	0	0	0	0	0	0	0	0	0	0	0	0	0	0	0	0	0	0	0	0	0	0	0	0	0	0	0	0	0	0	0	0	0	0	0	0	0	0	0	0	0	0	0	0	0	0	0	0	0	0	0	0	-1.52	-0.37	0.790000000000001	0.74	-0.58	-0.58	2.84	0.76	-0.33	4	-0.57	-0.579999999999999	-0.57	-2.62	4	-3.5	-0.58	-3.51	0.53	-0.579999999999998	-0.58	1.03	0.970000000000001	-0.58	-0.58	-2.28	-3.98	-1.22	1.73	0.409999999999998	-5.15	-1.51	-1.08	0.81	-1.01	-4.38	2.47	-0.58	-1.36	-1.81	-0.84	2.52	-0.640000000000001	-0.579999999999999	1.36	-1.24	3.41	0.619999999999998	-1.28	1.76	-0.11	-2.34	0.98	1.25	3.81	1.73	-0.2	-1.26	-4.72	0.289999999999999	-0.569999999999999	1.66	3.24	-0.11	0.949999999999999	-0.32	-2.62	-1.73	5.72	3.39	1.96	0.58	-2.64	-4.02	-0.579999999999999	1.55	-2.31	0.419999999999999	5.63	-11.66	6.16	-0.579999999999998	-2.2	-2.31	-0.579999999999998	6.32	0.68	3.49	-0.569999999999999	-4.57	-0.81	-0.579999999999998	-0.280000000000001	0.12	-1.27	-0.579999999999998	-7.48	2.89	3.5	-0.659999999999999	-1.31	-0.579999999999999	-0.00999999999999979	-2.03	3.81	1.57	-0.18	0.0899999999999999	1.59	-0.45	-1.49	-1.74	-4.03	0.440000000000001	-1.42	1.82	-0.84	-5.12	-0.3	-2.52	1.36	-0.75	1.47	-3.27	-0.579999999999998	-0.579999999999998	-2.21	-0.58	-0.129999999999999	1.43	5.97	1.33	-0.579999999999998	-1.96	-2.25	3.21	2.27	-2.95	0.680000000000001	-0.95	-0.0300000000000002	-0.140000000000001	-1.36	2.79	1.95	1.06	1.41	1.95	-1.09	0.569999999999999	1.39	-0.58	2.63	0.13	-0.0899999999999999	0.59	0.270000000000001	-4.67	-1.54	1.68	-1.2	-0.35	-2.91	0.58	1.37	-4.91	-0.17	0.12	-0.960000000000001	1.37	-3.51	1.22	-0.58	-1.27	-2.01	3.16	1.29	0.95	-0.809999999999998	-1.27	-5.11	0.63	-0.31	-1.39	-0.460000000000001	0.5	-2.33	1.73	-0.87	1.66	-4.94	-1.09	-2.28	-0.0899999999999999	0.850000000000001	0.3	-0.211666666666666	-2.495	0.51	-0.264	0.227142857142857	-0.578571428571426	-0.576666666666666	-1.88	-2.602	-0.334285714285715	-1.30714285714286	1.06375	-1.43125	-1.16857142857143	-0.676666666666668	-1.99571428571429	-2.32	-3.8	-3.18142857142857	-0.578571428571429	-0.786666666666665	-0.963749999999999	0.111428571428572	-0.113333333333333	-0.58	-0.998571428571429	-2.04333333333333	-0.738571428571429	0.0712500000000009	1.55375	-3.82166666666667	0.148888888888889	-0.855882352941176	-0.677692307692308	-1.41555555555555	0.1775	-1.21928571428571	0.23	-1.15444444444445	-2.1575	-0.5	-0.997777777777777	0.698571428571427	-3.03230769230769	-0.00583333333333513	-1.56	-0.448333333333334	-0.110833333333334	-0.385	0.00250000000000128	0.19	0.0150000000000006	-0.72125	-0.418749999999999	0.306000000000001	0.0566666666666649	-1.08111111111111	-1.15466666666666	0.224999999999994	0.731111111111112	-1.10142857142857	-0.226153846153847	-1.19857142857143	-0.84375	1.08454545454545	-1.104	0.318000000000001	-2.083	2.6625	1.09909090909091	-0.537142857142861	-0.726666666666667	-2.04	-0.411249999999999	0.133999999999999	1.98277777777778	-0.126249999999999	-1.48166666666667	1.42375	-3.59285714285714	-0.638333333333332	0.459	-0.38875	-3.35125	0.584666666666671	2.35166666666667	-1.19857142857143	1.278	-0.571666666666667	-1.01272727272727	0.422142857142855	-0.410000000000004	0.645	-0.677499999999998	-0.872499999999999	-2.20294117647059	-1.216	0.662500000000001	-0.987499999999997	-0.983750000000001	-0.897777777777776	-1.60666666666667	-0.274374999999999	-2.10818181818182	1.62	0.216666666666665	-0.744166666666667	-0.689230769230769	0.0430000000000001	-0.624705882352941	-1.33818181818182	0.303000000000001	-0.62125	-0.010625000000001	-0.0379999999999998	0.494285714285714	-1.05571428571429	-1.305	-1.594375	-2.43692307692308	0.359999999999999	-1.114	-0.571428571428571	-1.67636363636364	-1.15181818181818	-3.17176470588235	0.0599999999999987	-1.08	-0.0890909090909062	0.983333333333334	3.85941176470588	1.23272727272727	-2.17444444444444	-1.63454545454545	-1.15416666666667	1.52272727272727	-1.113	0.238	0.908999999999999	-0.318181818181818	-0.195714285714287	-1.35714285714286	-0.315555555555555	-0.741111111111111	-0.687272727272726	0.0649999999999977	-1.366	0.363333333333333	-1.04	-0.00375000000000014	-1.375	-1.25375	1.18181818181818	-2.01888888888889	-0.341111111111108	0.350000000000001	-0.493749999999999	-1.327	-0.143999999999998	0.327999999999999	-2.502	-1.15166666666667	-2.22666666666667	-1.49066666666667	-0.778499999999999	-1.07	-1.41846153846154	-1.3875	0.125555555555557	0.00818181818181785	-1.37888888888889	-0.0166666666666675	-2.06	-2.23	-1.31090909090909	1.237	0.863333333333332	-0.312222222222223	1.24769230769231	-0.91	-2.3875	-0.232666666666667	0.893333333333333	-0.735555555555555	0.778823529411765	-1.27	-1.254	-1.38	-1.778	-0.0478947368421032	-1.226	-0.833636363636366	-1.35277777777778	-0.49	-0.406875000000001	-0.347619047619047	-1.51	-0.44	-0.58	0.67	3.73	4	3.99	-0.57	-1.24	-0.58	1.08	2.22	-0.77	-2.92	0.5	0.0399999999999991	-2.19	-2.66	1.04	4	4	4	-1.64	-0.740000000000002	0	1.08	-2.18	-3.58	-2.07	3.17	-0.58	0.960000000000001	-0.58	-1.49	1.4	0.120000000000001	-0.149999999999999	1.23	2.81	-1.02	-0.52	-1.53	1.88	-0.67	-5.01	-2.45	-0.0700000000000003	0.81	0.7	-2.71	-0.21	-0.58	1.03	1.82	-0.57	0.0899999999999996	2.54	5.82	2.05	-6.07	-0.0100000000000007	3.89	-1.16	-0.84	2.46	-0.82	-3.67	-2.42	5.1	4.36	-5.01	-1.19	0.73	-0.58	1.22	-4.05	-3.02	-0.580000000000001	-0.58	1.06	6.33	6.22	1.48	-3.04	1.24	6.32	-0.569999999999999	0.649999999999999	2.84	-0.150000000000001	1.08	-3.47	-0.810000000000001	-0.58	3.22	6.33	6.33	1.78	6.27	-4.28	0.0500000000000003	2.37	4.24999999999999	-7.47	3.81	-0.580000000000002	0.0899999999999999	-0.47	2.76	-0.41	0.77	0.59	-3.8	2.21	-1.12	-0.73	0.43	-3.3	0.539999999999999	5.48	0.630000000000001	-0.0700000000000003	1.89	4.48	-0.289999999999999	-0.579999999999998	-1.53	1.89	-3.16	-0.579999999999998	1.32999999999999	3.02	-2.7	5.2	1.49	-1.08	1.17	-0.569999999999999	4.71	1.19	2.93	3.24	-2.79	-0.399999999999999	-0.44	-5.86	1.74	-0.15	-0.57	-5.15	-0.39	-0.58	3.62	-0.0899999999999999	-4.17	-5.22	-0.58	-4.4	0.639999999999999	-0.58	-0.62	-1.96	2.95	-0.59	-0.57	2.66	-1	-0.93	3.51	1.37	-3.51	-0.58	1.5	1.14	3.97	2.25	0.98	0.459999999999999	0.850000000000001	1.39	-5.11	1.04	-0.129999999999999	1.03	-2.28	-1.55	-0.27	1.17	-0.87	0.340000000000002	2.67	0.159999999999998	-2.28	1.9	2.7	-0.13	0.316666666666668	-1.89	-1.055	0.304	0.894285714285715	1.77	0.946666666666665	-0.381666666666666	-1.904	0.619999999999999	2.38285714285714	0.282500000000001	-2.83625	-0.8	-0.724444444444442	-0.870000000000001	-2.948	-3.62	-0.494285714285715	0.98	-1.82166666666667	-1.5725	-2.96285714285714	-0.210000000000001	-2.678	-0.0571428571428569	-2.11833333333333	-1.40285714285714	-0.6525	0.678749999999999	0.635	0.00111111111111128	-0.521764705882353	-0.563076923076922	-0.113333333333332	-0.482499999999998	-1.09071428571429	-0.63125	1.08333333333333	0.110833333333332	-0.265000000000001	-0.342222222222222	-0.450714285714284	-1.22384615384615	-0.634166666666665	-1.32	-1.3725	-0.226666666666667	-0.329000000000001	-2.56	-0.37	0.16625	-1.96125	1.26	1.18	0.101111111111111	0.326666666666666	-1.05066666666666	2.89416666666667	-3.73333333333333	-1.92571428571429	-0.286153846153846	-0.572857142857144	-0.805	1.92181818181818	0.0860000000000003	-0.201000000000001	-2.494	2.24416666666667	0.83	0.387857142857143	0.0226666666666695	0.65	0.0837500000000002	-1.831	-0.689444444444447	-1.4225	-1.34388888888889	1.58875	-0.525714285714283	1.86	1.558	0.681249999999999	-2.69375	-0.097333333333335	2.35166666666667	1.30571428571429	-1.734	-0.0216666666666656	-0.360909090909091	-0.548571428571428	0.379000000000001	0.746	0.18	1.38375	-1.39	-0.972666666666665	1.715	-0.998750000000001	-2.48375	0.784444444444444	-0.255	1.345625	-1.76090909090909	0.158333333333333	0.144166666666663	-1.15	-1.21846153846154	0.177999999999999	-0.948235294117647	-0.187272727272727	-0.858888888888889	-0.95875	0.185625000000002	-0.65	0.411428571428571	-1.63428571428571	-1.15875	-1.0875	0.669999999999998	0.236000000000001	-1.17333333333333	-0.17	-1.01454545454546	1.78818181818182	-3.27882352941176	-1.41066666666666	0.288	-0.173636363636362	2.19222222222222	1.56411764705882	3.03818181818182	-1.17	0.494545454545456	-0.445833333333333	-0.643636363636361	-0.686999999999998	-0.898	0.930999999999997	0.123636363636363	-0.910714285714286	-0.668571428571428	-0.396666666666667	-0.575555555555555	-1.12272727272727	-1.50142857142857	-1.652	-0.997777777777777	-1.12428571428571	-2.4475	-1.07125	-0.960000000000001	1.25181818181818	0.350000000000001	-1.25111111111111	-0.868461538461538	0.3325	-0.783	0.247	0.287000000000001	-2.23	-2.11	1.155	-1.828	-0.9015	-0.946	-1.91230769230769	-0.0587499999999999	-1.04222222222222	0.14909090909091	-1.39722222222222	-0.108888888888888	-0.00636363636363591	-0.0209090909090897	1.31909090909091	1.581	0.859999999999999	-0.331111111111111	0.973846153846154	-1.49285714285714	-2.3875	0.439333333333333	0.924999999999999	0.357777777777777	0.237058823529413	-2.31	-0.175000000000001	1.05125	-1.786	0.119473684210526	-0.887	-0.210909090909091	-1.36833333333333	0.374545454545455	0.00187500000000185	-0.458571428571428	-1.52	-0.44	-0.58	0.67	3.73	4	2.84	0.76	-0.33	1.94	1.08	2.22	-0.77	-2.92	4	-3.5	-2.19	-2.66	0.53	4	4	4	-1.64	-0.58	0	-2.28	-3.16	-3.58	-2.07	0.409999999999998	-5.15	-1.51	-0.58	0.47	-1.01	-4.38	2.47	1.23	2.81	-1.02	-0.84	2.52	1.41	-0.67	-5.01	-2.45	2.88	0.81	-1.28	-2.71	-0.11	-0.58	1.03	1.82	-0.57	0.0899999999999996	2.54	2	2.05	-6.07	-0.0100000000000007	3.33	3.24	-0.84	2.46	-0.82	-3.67	-2.42	5.72	4.36	1.96	0.58	-2.64	-4.02	1.22	1.55	-3.02	0.419999999999999	3.66	-11.66	6.33	6.22	1.48	-3.04	1.24	6.32	0.0099999999999989	1.88	2.84	-0.66	1.08	-3.47	-0.810000000000001	-0.330000000000002	0.120000000000001	6.33	-0.710000000000001	1.78	5.56	-4.28	0.0500000000000003	2.37	2.43	-2.03	3.81	1.57	-0.18	-0.47	2.76	-0.41	-0.64	0.59	-4.03	1.25	-1.12	1.82	0.43	-3.3	-0.3	-1.78	0.880000000000001	-0.75	1.47	-1.62	-0.289999999999999	-0.579999999999998	-2.21	1.89	-3.16	-0.579999999999998	5.97	1.33	-2.7	5.2	1.49	3.21	2.27	-2.95	4.18	-0.430000000000001	2.93	3.24	-1.36	2.79	-0.44	1.06	1.74	1.95	-1.09	-5.15	0.6	-0.58	3.17	0.13	-4.17	-3.79	0.270000000000001	-4.67	-1.54	1.68	-0.62	-1.96	-2.91	-0.34	-0.57	-4.91	-1	-0.93	-0.960000000000001	1.37	-3.51	1.22	-0.58	-1.27	3.97	3.16	0.98	0.459999999999999	0.850000000000001	1.39	-5.11	1.04	-0.31	1.03	-0.460000000000001	-1.55	-0.27	1.73	-0.87	0.340000000000002	-4.94	0.159999999999998	-2.28	-0.0899999999999999	0.850000000000001	-0.13	0.052500000000002	-2.1925	-0.272499999999999	0.0200000000000005	0.560714285714285	0.595714285714287	0.185	-1.13083333333333	-2.253	0.142857142857144	0.537857142857142	0.673124999999999	-2.13375	-0.984285714285715	-0.700555555555555	-1.43285714285714	-2.634	-3.71	-1.83785714285714	0.200714285714287	-1.30416666666667	-1.268125	-1.42571428571428	-0.161666666666665	-1.629	-0.527857142857142	-2.08083333333333	-1.07071428571429	-0.290625	1.11625	-1.59333333333333	0.0749999999999993	-0.688823529411764	-0.620384615384616	-0.764444444444443	-0.1525	-1.155	-0.200625	-0.0355555555555558	-1.02333333333333	-0.3825	-0.669999999999998	0.123928571428571	-2.12807692307692	-0.32	-1.44	-0.910416666666666	-0.168749999999999	-0.356999999999999	-1.27875	-0.0899999999999999	0.0906250000000011	-1.34125	0.420624999999999	0.743	0.0788888888888888	-0.377222222222223	-1.10266666666667	1.55958333333334	-1.50111111111111	-1.51357142857143	-0.256153846153845	-0.885714285714286	-0.824375	1.50318181818182	-0.508999999999999	0.0584999999999987	-2.2885	2.45333333333334	0.964545454545455	-0.0746428571428552	-0.352	-0.695	-0.16375	-0.8485	0.646666666666665	-0.774375000000001	-1.41277777777778	1.50625	-2.32763736263736	0.610833333333332	1.0085	0.14625	-3.0225	0.24366666666667	2.35166666666667	0.0535714285714288	-0.227999999999998	-0.296666666666665	-0.686818181818182	-0.0632142857142863	-0.015500000000003	0.695500000000001	-0.248750000000001	0.255625	-1.79647058823529	-1.09433333333333	1.18875	-0.993125000000001	-1.73375	-0.0566666666666666	-0.930833333333334	0.535625000000003	-1.93454545454546	0.889166666666668	0.180416666666666	-0.947083333333334	-0.953846153846153	0.110499999999999	-0.786470588235294	-0.762727272727272	-0.185263157894737	-0.789999999999999	0.0874999999999986	-0.344	0.452857142857143	-1.345	-1.231875	-1.3409375	-0.883461538461539	0.298	-1.14210526315789	-0.370714285714286	-1.34545454545455	0.31818181818182	-3.22529411764706	-0.675333333333334	-0.395999999999997	-0.131363636363634	1.58777777777778	2.71176470588235	2.13545454545455	-1.67222222222222	-0.57	-0.800000000000001	0.439545454545456	-0.899999999999999	-0.33	0.920000000000002	-0.0972727272727276	-0.418186813186813	-1.01285714285714	-0.356111111111112	-0.658333333333333	-0.905	-0.718214285714289	-1.509	-0.317222222222222	-1.08214285714286	-1.225625	-1.223125	-1.106875	1.21681818181818	-0.834444444444444	-0.796111111111109	-0.259230769230768	-0.0806249999999995	-1.055	0.0515000000000008	0.307499999999999	-2.366	-1.63083333333333	-0.535833333333333	-1.65933333333333	-0.84	-1.008	-1.66538461538462	-0.723125	-0.458333333333332	0.0786363636363632	-1.38805555555556	-0.0627777777777787	-1.03318181818182	-1.12545454545455	0.00409090909090892	1.409	0.861666666666666	-0.321666666666665	1.11076923076923	-1.20142857142857	-2.3875	0.103333333333333	0.909166666666666	-0.188888888888888	0.507941176470588	-1.79	-0.714499999999999	-0.164375	-1.782	0.0357894736842113	-1.0565	-0.522272727272728	-1.36055555555556	-0.0577272727272717	-0.202500000000002	-0.403095238095238
chrIII_193066_A_G_-	YCR035C_5UTR_0_21	NA	0.45284486139287	TSS	TRUE	TRUE	TRUE	FALSE	FALSE	FALSE	TRUE	TRUE	0.256204658020517	2	115	1	0	-1	0	1	0	0	0	0.355263157894737	1.0188679245283	6.49925087858871	0.081402078	0.0590598	30	369	201	105	48	3.47	0.0944882	0.487	0.513	0	0	0	0	0	0	0	0	0	0	0	0	0	0	0	0	0	0	0	0	0	0	0	0	0	0	0	0	0	0	0	0	0	0	0	0	0	0	0	0	0	0	0	0	0	0	0	0	0	0	0	0	0	0	0	0	0	0	0	0	0	0	0	0	0	0	0	0	0	0	0	0	0	0	0	0	0	0	0	0	0	0	0	0	0	0	0	0	0	0	0	0	0	0	0	0	0	0	0	0	0	0	0	0	0	0	0	0	0	0	0	0	0	0	0	0	0	0	0	0	0	0	0	0	0	0	0	0	0	0	0	0	0	0	0	0	0	0	0	0	0	0	0	0	0	0	0	0	0	0	0	0	0	0	0	0	0	0	0	0	0	0	0	0	0	0	0	0	0	0	0	0	0	0	0	0	0	0	0	0	0	0	0	0	0	0	0	0	0	0	0	0	0	0	0	0	0	0	0	0	0	0	0	0	0	0	0	0	0	0	0	0	0	0	0	0	0	0	0	0	0	0	0	0	0	0	0	0	0	0	0	0	0	0	0	0	0	0	0	0	0	0	0	0	0	0	0	0	0	0	0	0	0	0	0	0	0	0	0	0	0	0	0	0	0	0	0	0	0	0	0	0	0	0	0	0	0	0	0	0	0	0	0	0	0	0	0	0	0	0	0	0	0	0	0	0	0	0	0	0	0	0	0	0	0	0	0	0	0	0	0	0	0	0	0	0	0	0	0	0	0	0	0	0	0	0	0	0	0	0	0	0	0	0	0	0	0	0	0	0	0	0	0	0	0	0	0	0	0	0	0	0	0	0	0	0	0	0	0	0	0	0	0	0	0	0	0	0	0	0	0	0	0	0	0	0	0	0	0	0	0	0	0	0	0	0	0	0	0	0	0	0	0	0	0	0	0	0	0	0	0	0	0	0	0	0	0	0	0	0	0	0	0	0	0	0	0	0	0	0	0	0	0	0	0	0	0	0	0	0	0	0	0	0	0	0	0	0	0	0	0	0	0	0	0	0	0	0	0	0	0	0	0	0	0	0	0	0	0	0	0	0	0	0	0	0	0	0	0	0	0	0	0	0	0	0	0	0	0	0	0	0	0	0	0	0	0	0	0	0	0	0	0	0	0	0	0	0	0	0	0	0	0	0	0	0	0	0	0	0	0	0	0	0	0	0	0	0	0	0	0	0	0	0	0	0	0	0	0	0	0	0	0	0	0	0	0	0	0	0	0	0	0	0	0	0	0	0	0	0	0	0	0	0	0	0	0	0	0	0	0	0	0	0	0	0	0	0	0	0	0	0	0	0	0	0	0	0	0	0	0	0	0	0	0	0	0	0	0	0	0	0	0	0	0	0	0	0	0	0	0	0	0	0	0	0	0	0	0	0	0	0	0	0	0	0	0	0	0	0	0	0	0	0	0	0	0	0	0	0	0	0	0	0	0	0	0	0	0	0	0	-5.97	0	0	0	0	0	0	0	0	0	0	0	0	0	0	0	0	0	0	0	0	0	0	0	0	0	0	0	0	0	0	0	0	0	0	0	0	0	0	0	0	0	0	0	0	0	0	0	0	0	0	0	0	0	0	0	0	0	0	0	0	0	0	0	0	0	0	0	0	0	0	0	0	0	0	0	0	0	0	0	0	0	0	0	0	0	0	0	0	0	0	0	0	0	0	0	0	0	0	0	0	0	0	0	0	0	0	0	0	0	0	0	0	0	0	0	0	0	0	0	0	0	0	0	0	0	0	0	0	0	0	0	0	0	0	0	0	0	0	0	0	0	0	0	0	0	0	0	0	0	0	0	0	0	0	0	0	0	0	0	0	0	0	0	0	0	0	0	0	0	0	0	0	0	0	0	0	0	0	0	0	0	0	0	0	0	0	0	0	0	0	0	0	0	0	0	-5.97	0	0	0	0	0	0	0	0	0	0	0	0	0	0	0	0	0	0	0	0	0	0	0	0	0	0	0	0	0	0	0	0	0	0	0	0	0	0	0	0	0	0	0	0	0	0	0	0	0	0	0	0	0	0	0	0	0	0	0	0	0	0	0	0	0	0	0	0	0	0	0	0	0	0	0	0	0	0	0	0	0	0	0	0	0	0	0	0	0	0	0	0	0	0	0	0	0	0	0	0	0	0	0	0	0	0	0	0	0	0	0	0	0	0	0	0	0	0	0	0	0	0	0	0	0	0	0	0	0	0	0	0	0	0	0	0	0	0	0	0	0	0	0	0	0	0	0	0	0	0	0	0	0	0	0	0	0	0	0	0	0	0	0	0	0	0	0	0	0	0	0	0	0	0	0	0	0	0	0	0	0	0	0	0	0	0	0	0	0	0	0	0	0	0	0	-1	0	0	0	0	0	0	0	0	0	0	0	0	0	0	0	0	0	0	0	0	0	0	0	0	0	0	0	0	0	0	0	0	0	0	0	0	0	0	0	0	0	0	0	0	0	0	0	0	0	0	0	0	0	0	0	0	0	0	0	0	0	0	0	0	0	0	0	0	0	0	0	0	0	0	0	0	0	0	0	0	0	0	0	0	0	0	0	0	0	0	0	0	0	0	0	0	0	0	0	0	0	0	0	0	0	0	0	0	0	0	0	0	0	0	0	0	0	0	0	0	0	0	0	0	0	0	0	0	0	0	0	0	0	0	0	0	0	0	0	0	0	0	0	0	0	0	0	0	0	0	0	0	0	0	0	0	0	0	0	0	0	0	0	0	0	0	0	0	0	0	0	0	0	0	0	0	0	0	0	0	0	0	0	0	0	0	0	0	0	0	0	0	0	0	0	-5.97	0	0	0	0	0	0	0	0	0	0	0	0	0	0	0	0	0	0	0	0	0	0	0	0	0	0	0	0	0	0	0	0	0	0	0	0	0	0	0	0	0	0	0	0	0	0	0	0	0	0	0	0	0	0	0	0	0	0	0	0	0	0	0	0	0	0	0	0	0	0	0	0	0	0	0	0	0	0	0	0	0	0	0	0	0	0	0	0	0	0	0	0	0	0	0	0	0	0	0	0	0	0	0	0	0	0	0	0	0	0	0	0	0	0	0	0	0	0	0	0	0	0	0	0	0	0	0	0	0	0	0	0	0	0	0	0	0	0	0	0	0	0	0	0	0	0	0	0	0	0	0	0	0	0	0	0	0	0	0	0	0	0	0	0	0	0	0	0	0	0	0	0	0	0	0	0	0	0	0	0	0	0	0	0	0	0	0	0	0	0	0	0	0	0	0	-5.97	0	0	0	0	0	0	0	0	0	0	0	0	0	0	0	0	0	0	0	0	0	0	0	0	0	0	0	0	0	0	0	0	0	0	0	0	0	0	0	0	0	0	0	0	0	0	0	0	0	0	0	0	0	0	0	0	0	0	0	0	0	0	0	0	0	0	0	0	0	0	0	0	0	0	0	0	0	0	0	0	0	0	0	0	0	0	0	0	0	0	0	0	0	0	0	0	0	0	0	0	0	0	0	0	0	0	0	0	0	0	0	0	0	0	0	0	0	0	0	0	0	0	0	0	0	0	0	0	0	0	0	0	0	0	0	0	0	0	0	0	0	0	0	0	0	0	0	0	0	0	0	0	0	0	0	0	0	0	0	0	0	0	0	0	0	0	0	0	0	0	0	0	0	0	0	0	0	0	0	0	0	0	0	0	0	0	0	0	0	0	0	0	0	0	0	-1	0	0	0	0	0	0	0	0	0	0	0	0	0	0	0	0	0	0	0	0	0	0	0	0	0	0	0	0	0	0	0	0	0	0	0	0	0	0	0	0	0	0	0	0	0	0	0	0	0	0	0	0	0	0	0	0	0	0	0	0	0	0	0	0	0	0	0	0	0	0	0	0	0	0	0	0	0	0	0	0	0	0	0	0	0	0	0	0	0	0	0	0	0	0	0	0	0	0	0	0	0	0	0	0	0	0	0	0	0	0	0	0	0	0	0	0	0	0	0	0	0	0	0	0	0	0	0	0	0	0	0	0	0	0	0	0	0	0	0	0	0	0	5.15	4.76	-4	0.58	-0.18	0.58	0.580000000000001	2.45	2.55	0.58	4.05	-3.96	0.970000000000001	0.58	-4	2.03	5.15	4.22	5.15	0.57	1.83	2.55	2.94	-4	0.58	3.54	5.15	0.58	-1.21	-0.6	1.75	0.12	0.53	-3.91	0.579999999999999	0.429999999999996	2.24	0.4	0.58	5.06	-1.7	3.14	-1.45	2.43	-1.36	2.67	1.48	0.53	1.28	0.14	-2.16	-1.22	-0.390000000000001	1.51	0.57	-1.04	3.37	2.17	0.58	0.670000000000002	0.569999999999999	-1.17	4.96	3.1	0.950000000000001	2.37	-2.09	1.94	-2.08	-2.55	-6.33	-0.200000000000001	0.4	-3.96	-0.259999999999999	1.49	-4.22	2.58	-1.73	2	0.579999999999999	0.430000000000001	1.67	7.48	0.579999999999998	-0.4	0.569999999999999	-2.28	0.569999999999999	4.57	0.44	0.390000000000001	-0.94	-6.33	3.42	0.579999999999998	7.48	0.579999999999998	-0.100000000000001	7.48	0.59	0.92	1.13	6.97	0.569999999999999	-6.27	1.47	1.59	1.8	0.59	1.55	0.03	-1.41	0.369999999999998	-0.7	0.9	2.64	1.42	1.78	1.35	-1.11	3.02	4.06	5.34	1.83	-0.57	1.21	-0.749999999999999	3.23	-6.11	-5.97	4.04	5.72	0.54	7.48	-4.83	-6.31	0.71	1.63	-3.34	5.05	0.58	-4	2.01	0.0200000000000005	0.58	-0.5	2.28	3.49	0.0299999999999994	-0.93	2.37	-0.0899999999999994	0.25	-0.250000000000001	2.64	0.43	0.609999999999999	-1.84	-0.549999999999999	7.29	0.46	2.91	0.0200000000000014	1.62	3.94	-0.120000000000001	-0.81	0.87	3.37	0.58	1.24	5.15	5.15	3.36	0.85	0.399999999999999	0.620000000000001	-1.72	3.08	3.57	-0.63	-0.68	3.63	-3.12	2.84	1.98	2.4	0.870000000000001	-0.23	4.06	1.04	1.44	-3.3	0.53	0.430000000000001	0.211666666666668	2.495	-0.510000000000002	0.264	-0.227142857142857	0.578571428571429	0.576666666666666	1.88	2.602	0.334285714285715	1.30714285714286	-1.06375	1.43125	1.16857142857143	0.676666666666666	1.99571428571429	2.32	3.8	3.18142857142857	0.578571428571429	0.786666666666667	0.963750000000001	-0.11142857142857	0.113333333333333	0.579999999999998	0.998571428571429	2.04333333333333	0.738571428571429	-0.0712500000000009	-1.55375	3.82166666666667	-0.148888888888889	0.855882352941176	0.677692307692308	1.41555555555556	-0.177499999999998	1.21928571428571	-0.23	1.15444444444445	2.1575	0.5	0.997777777777777	-0.698571428571427	3.03230769230769	0.00583333333333336	1.56	0.448333333333338	0.110833333333332	0.385	-0.00250000000000128	-0.19	-0.0150000000000006	0.72125	0.418749999999999	-0.306000000000001	-0.0566666666666649	1.08111111111111	1.15466666666666	-0.225000000000001	-0.731111111111108	1.10142857142857	0.226153846153847	1.19857142857143	0.84375	-1.08454545454546	1.104	-0.318	2.083	-2.6625	-1.09909090909091	0.537142857142861	0.726666666666667	2.04	0.411249999999999	-0.134	-1.98277777777778	0.126249999999999	1.48166666666667	-1.42375	0.485714285714284	0.638333333333334	-0.459	0.38875	3.35125	-0.584666666666664	-2.35166666666667	1.19857142857143	-1.278	0.571666666666665	1.01272727272727	-0.422142857142855	0.41	-0.645000000000001	0.677500000000002	0.872499999999999	2.20294117647059	1.21599999999999	-0.662500000000001	0.987500000000001	0.983749999999997	0.897777777777776	1.60666666666667	0.274374999999999	2.10818181818182	-1.62	-0.216666666666665	0.744166666666667	0.68923076923077	-0.0430000000000001	0.624705882352941	1.33818181818182	-0.303	0.62125	0.0106249999999974	0.0380000000000003	-0.494285714285714	1.05571428571429	1.305	1.594375	2.43692307692308	-0.359999999999999	1.114	0.571428571428572	1.67636363636364	1.15181818181818	3.17176470588235	-0.0600000000000023	1.08	0.0890909090909098	-0.983333333333334	-3.85941176470588	-1.23272727272727	2.17444444444444	1.63454545454545	1.15416666666667	-1.52272727272727	1.113	-0.238000000000001	-0.908999999999999	0.318181818181817	0.195714285714287	1.35714285714286	0.315555555555555	0.741111111111111	0.687272727272727	-0.0650000000000013	1.366	-0.363333333333333	1.04	0.00375000000000014	1.375	1.25375	-1.18181818181818	2.01888888888889	0.341111111111111	-0.350000000000001	0.49375	1.327	0.144	-0.327999999999999	2.502	1.15166666666667	2.22666666666667	1.49066666666667	0.778500000000001	1.07	1.41846153846154	1.3875	-0.125555555555556	-0.00818181818181785	1.37888888888889	0.0166666666666657	2.06	2.23	1.31090909090909	-1.237	-0.863333333333333	0.312222222222221	-1.24769230769231	0.91	2.3875	0.232666666666667	-0.893333333333334	0.735555555555557	-0.778823529411765	1.27	1.254	1.38	1.778	0.0478947368421032	1.226	0.833636363636364	1.35277777777778	0.49	0.406874999999999	0.347619047619047	4.07	0.44	-0.56	-0.52	-3.73	-4	0.580000000000001	0.58	0.770000000000001	-1.11	-1.33	-3.2	3.6	2.91	-3.42	0.529999999999999	3.76	3.29	0.58	-4	5.15	5.15	5.15	-2.37	1.94	0.58	5.15	3.58	2.41	-2.13	1.77635683940025e-15	-0.359999999999999	-1.4	1.49	0.58	2.98	2.24	-0.0300000000000002	4.44089209850063e-16	-0.940000000000003	-1.62	0.629999999999999	0.269999999999999	2.74	-0.59	2.29	0.209999999999997	-3.3	0.260000000000001	2.7	0.670000000000001	-1.72	1.15	7.1	-3.8	-2.08	0.28	-4.63	-2.73	3.51	2.42	0.5	1.15	3.58	3.93	2.24	-1.05	1.43	-2.79	-4.36	-6.33	-1.07	-0.689999999999999	-1.06	0.0899999999999999	-0.949999999999999	-3.83	1.28	-2.16	1.51	4.16	-0.149999999999999	1.63	2.59	1.4	-0.4	-3.81	7.48	4.96	-0.899999999999998	2.42	1.83	-1.43	-2.82	-2.3	0.579999999999998	5.77	1.63	-1.7	2.92	-1.68	1.81	-1.87	3.92000000000001	-3.23	-4.99	1.41	0.700000000000001	-0.95	-0.77	0.8	1.74	0.52	-2.22	-1.61	3	3.77	2.69	2.05	0.18	0.77	0.980000000000001	2.32	3.46	7.48	0.34	1.05	1.07	-1.36	-2.25000000000001	-3.93	-1.21	0.579999999999998	-2.16	3.59	1.5	0.579999999999998	-1.68	-0.49	-3.16	5.02	0.430000000000001	-3.47	2.02	4.37	0.78	0.0599999999999996	-0.1	1.88	3.7	0.390000000000001	2.4	-2.85	0.580000000000001	5.26	0.140000000000001	-0.65	-1.95	-2.24	2.59	1.33	2.84	-2.95	4.51	-1.01	1.77	1.18	5.11	-0.61	1.94	0.58	-2.16	1.76	1.87	-2.35	-0.89	-0.02	-0.239999999999998	0.399999999999999	-1.29	3.57	-0.97	-0.59	3.34	-0.72	5.13	-0.00999999999999801	-0.3	0.869999999999999	-0.119999999999999	2.37	1.01	1.66	0.58	0.0800000000000018	1.41	-0.316666666666666	1.89	1.055	-0.304000000000001	-0.894285714285714	-1.77	-0.946666666666667	0.381666666666666	1.904	-0.620000000000001	-2.38285714285714	-0.282499999999999	2.83625	0.800000000000001	0.724444444444444	0.869999999999999	2.948	3.62	0.494285714285713	-0.979999999999999	1.82166666666667	1.5725	2.96285714285714	0.209999999999999	2.678	0.0571428571428569	2.11833333333333	1.40285714285714	0.652500000000002	-0.678750000000001	-0.635	-0.00111111111111128	0.521764705882354	0.563076923076924	0.113333333333333	0.4825	1.09071428571428	0.631250000000001	-1.08333333333333	-0.110833333333336	0.264999999999999	0.342222222222222	0.450714285714284	1.22384615384615	0.634166666666665	1.32	1.3725	0.226666666666667	0.329000000000001	2.56	0.37	-0.16625	1.96125	0.563571428571429	-1.18	-0.101111111111111	-0.326666666666667	1.05066666666666	-2.89416666666666	3.73333333333333	1.92571428571429	0.286153846153846	0.572857142857142	0.805000000000001	-1.92181818181818	-0.0860000000000012	0.201000000000001	2.494	-2.24416666666666	-0.83	-0.387857142857143	-0.0226666666666659	-0.65	-0.0837500000000002	1.831	0.689444444444444	1.4225	1.34388888888889	-1.58875	0.525714285714287	-1.86	-1.558	-0.68125	2.69375	0.0973333333333315	-2.35166666666667	-1.30571428571429	1.734	0.0216666666666665	0.360909090909091	0.548571428571428	-0.379000000000001	-0.746	-0.180000000000001	-1.38375	1.39	0.972666666666669	-1.715	0.998749999999999	2.48375	-0.784444444444444	0.255000000000001	-1.345625	1.76090909090909	-0.158333333333333	-0.144166666666667	1.15	1.21846153846154	-0.178	0.948235294117647	0.187272727272727	1.603	0.95875	-0.185624999999998	0.65	-0.411428571428571	1.63428571428571	1.15875	1.0875	-0.669999999999998	-0.235999999999999	1.022	0.17	1.01454545454546	-1.78818181818182	3.27882352941177	1.41066666666666	-0.288	0.173636363636366	-2.19222222222222	-1.56411764705883	-3.03818181818182	1.17	-0.494545454545456	0.445833333333333	0.643636363636361	0.687000000000001	0.898000000000001	-0.930999999999999	-0.123636363636365	2.73857142857143	0.668571428571429	0.396666666666668	0.575555555555555	1.12272727272727	1.50142857142857	1.652	0.997777777777777	1.12428571428572	2.4475	1.07125	0.959999999999999	-1.25181818181818	-0.35	1.25111111111111	0.868461538461538	-0.3325	0.782999999999999	-0.246999999999999	-0.286999999999999	2.23	2.11	-1.155	1.828	0.9015	0.946	1.91230769230769	0.0587499999999999	1.04222222222222	-0.149090909090908	1.39722222222222	0.108888888888888	0.00636363636363768	0.0209090909090932	-1.31909090909091	-1.581	-0.86	0.331111111111113	-0.973846153846154	1.49285714285714	2.3875	-0.439333333333334	-0.924999999999999	-0.357777777777777	-0.237058823529413	2.31	0.175000000000001	-1.05125	1.786	-0.119473684210526	0.887	0.210909090909091	1.36833333333333	-0.374545454545455	-0.00187499999999829	0.45857142857143	4.23	0.44	-3.09	-0.52	-3.73	0.58	0.580000000000001	1.55	0.9	0.58	-1.33	-3.2	3.6	2.91	-4	2.03	5.15	3.29	5.15	-4	2.26	2.6	2.94	-2.37	0.58	3.54	5.15	3.58	2.41	-1.67	1.75	0.12	0.53	-3.47	0.579999999999999	2.98	2.24	-0.0300000000000002	0.58	5.06	-1.62	0.629999999999999	0.269999999999999	2.43	-1.36	2.4	0.209999999999997	-3.3	1.28	0.610000000000001	-2.16	-1.22	1.15	3.76	0.57	-2.08	1.29	2.17	0.58	3.51	1.73	-1.17	1.15	3.58	3.93	2.37	-1.25	1.43	-2.79	-2.55	-6.33	-0.200000000000001	-0.689999999999999	-3.96	0.0899999999999999	-0.949999999999999	-3.83	1.28	-1.73	2	4.16	0.430000000000001	1.63	2.59	0.579999999999998	-0.4	-3.81	7.29	1.25	3.68	0.72	0.390000000000001	-1.43	-5.24	-2.3	0.579999999999998	7.48	1.63	-1.7	7.48	-1.68	0.92	1.13	6.97	0.569999999999999	-6.27	1.47	1.59	0.85	0.59	0.8	1.74	-0.990000000000001	-0.0200000000000014	-1	0.9	3.77	2.69	2.04	1.35	-1.11	1.47	4.06	5.14	1.83	-0.57	1.21	-0.749999999999999	-1.36	-6.11	-3.93	3.23	2.01	0.54	7.48	-4.83	-6.31	0.71	-0.49	-3.16	5.05	0.430000000000001	-4	2.01	4.37	0.78	0.0599999999999996	1.75	3.49	3.7	-0.109999999999999	2.37	-2.85	0.25	5.26	0.140000000000001	0.13	0.0999999999999996	-1.84	-0.549999999999999	6.97	2.84	1.86	0.0200000000000014	-0.0900000000000007	3.94	0.309999999999997	5.11	0.87	1.94	0.58	1.04	5.15	5.15	3.36	0.8	0.399999999999999	0.620000000000001	0.399999999999999	-1.29	3.57	-0.63	-0.619999999999999	3.63	-2.17	5.13	1.98	-0.3	0.869999999999999	-0.119999999999999	4.06	1.01	1.66	-0.550000000000001	0.53	0.430000000000001	-0.0525000000000002	2.1925	0.272499999999999	-0.0199999999999996	-0.560714285714287	-0.595714285714287	-0.185	1.13083333333333	2.253	-0.142857142857142	-0.537857142857142	-0.673125000000001	2.13375	0.984285714285713	0.700555555555555	1.43285714285714	2.634	3.71	1.83785714285714	-0.200714285714286	1.30416666666667	1.268125	1.42571428571429	0.161666666666667	1.629	0.527857142857142	2.08083333333333	1.07071428571428	0.290625	-1.11625	1.59333333333333	-0.0749999999999993	0.688823529411767	0.620384615384616	0.764444444444445	0.1525	1.155	0.200625	0.0355555555555558	1.02333333333333	0.3825	0.670000000000002	-0.123928571428571	2.12807692307693	0.319999999999999	1.44	0.910416666666666	0.168750000000001	0.357000000000001	1.27875	0.0899999999999999	-0.0906250000000002	1.34125	0.484833333333333	-0.743000000000001	-0.0788888888888888	0.377222222222223	1.10266666666667	-1.55958333333333	1.50111111111111	1.51357142857143	0.256153846153847	0.885714285714284	0.824375	-1.50318181818182	0.509	-0.0585000000000004	2.2885	-2.45333333333333	-0.964545454545455	0.0746428571428552	0.352	0.694999999999999	0.16375	0.848500000000001	-0.646666666666665	0.774374999999999	1.41277777777778	-1.50625	0.505714285714285	-0.610833333333332	-1.0085	-0.14625	3.0225	-0.24366666666667	-2.35166666666667	-0.0535714285714288	0.228000000000002	0.296666666666667	0.686818181818181	0.0632142857142881	0.0154999999999994	-0.695499999999999	0.248749999999999	-0.255625	1.79647058823528	1.09433333333333	-1.18875	0.993124999999999	1.73375	0.0566666666666666	0.930833333333332	-0.535625000000003	1.93454545454545	-0.889166666666668	-0.18041666666667	0.947083333333333	0.953846153846153	-0.1105	0.786470588235295	0.762727272727273	0.649999999999999	0.789999999999999	-0.0875000000000021	0.344	-0.452857142857144	1.345	1.231875	1.3409375	0.883461538461535	-0.298	1.068	0.370714285714286	1.34545454545455	-0.318181818181817	3.22529411764705	0.675333333333331	0.396000000000001	0.131363636363638	-1.58777777777778	-2.71176470588236	-2.13545454545455	1.67222222222222	0.57	0.800000000000001	-0.439545454545453	0.899999999999999	0.33	-0.920000000000002	0.0972727272727258	1.46714285714286	1.01285714285714	0.356111111111112	0.658333333333334	0.905000000000001	0.718214285714286	1.509	0.317222222222222	1.08214285714286	1.225625	1.223125	1.106875	-1.21681818181818	0.834444444444443	0.796111111111111	0.259230769230768	0.0806250000000013	1.055	-0.0514999999999999	-0.307499999999999	2.366	1.63083333333333	0.535833333333333	1.65933333333333	0.84	1.008	1.66538461538462	0.723125	0.458333333333332	-0.0786363636363632	1.38805555555556	0.0627777777777787	1.03318181818182	1.12545454545455	-0.00409090909090892	-1.409	-0.861666666666666	0.321666666666667	-1.11076923076923	1.20142857142857	2.3875	-0.103333333333333	-0.909166666666666	0.18888888888889	-0.507941176470588	1.79	0.714499999999999	0.164375	1.782	-0.0357894736842113	1.0565	0.522272727272728	1.36055555555556	0.0577272727272735	0.202500000000001	0.403095238095238
chrIII_193107_C_A_-	YCR035C_5UTR_0_12	FALSE	-0.0206126888414052	TSS	TRUE	TRUE	TRUE	FALSE	FALSE	FALSE	TRUE	FALSE	-0.0924092577637086	2	74	1	0	1	0	0	-1	0	0	0.342105263157895	0.981132075471698	6.49925087858871	0.081402078	0.0590598	30	369	201	105	89	3.59	0.00787402	0.00700000000000001	0.00700000000000001	0	0	4.77	0	0	0	0	0	0	0	0	0	0	0	0	0	0	0	0	0	0	0	0	0	0	0	0	0	0	0	0	0	0	0	0	0	0	0	0	0	0	0	0	0	0	0	0	0	0	0	0	0	0	0	0	0	0	0	0	0	0	0	0	0	0	0	0	0	0	0	0	0	0	0	0	0	0	0	0	0	0	0	0	0	0	0	0	0	0	0	0	0	0	0	0	0	0	0	0	0	0	0	0	0	0	0	0	0	0	0	0	0	0	0	0	0	0	0	0	0	0	0	0	0	0	0	0	0	0	0	0	0	0	0	0	0	0	0	0	0	0	0	0	0	0	0	0	0	0	0	0	0	0	0	0	0	0	0	0	0	0	0	0	0	0	0	0	0	0	0	0	0	0	0	0	0	0	0	0	0	0	0	0	0	0	0	0	0	0	0	0	0	0	0	0	0	0	0	4.77	0	0	0	0	0	0	0	0	0	0	0	0	0	0	0	0	0	0	0	0	0	0	0	0	0	0	0	0	0	0	0	0	0	0	0	0	0	0	0	0	0	0	0	0	0	0	0	0	0	0	0	0	0	0	0	0	0	0	0	0	0	0	0	0	0	0	0	0	0	0	0	0	0	0	0	0	0	0	0	0	0	0	0	0	0	0	0	0	0	0	0	0	0	0	0	0	0	0	0	0	0	0	0	0	0	0	0	0	0	0	0	0	0	0	0	0	0	0	0	0	0	0	0	0	0	0	0	0	0	0	0	0	0	0	0	0	0	0	0	0	0	0	0	0	0	0	0	0	0	0	0	0	0	0	0	0	0	0	0	0	0	0	0	0	0	0	0	0	0	0	0	0	0	0	0	0	0	0	0	0	0	0	0	0	0	0	0	0	0	0	0	0	0	0	0	1	0	0	0	0	0	0	0	0	0	0	0	0	0	0	0	0	0	0	0	0	0	0	0	0	0	0	0	0	0	0	0	0	0	0	0	0	0	0	0	0	0	0	0	0	0	0	0	0	0	0	0	0	0	0	0	0	0	0	0	0	0	0	0	0	0	0	0	0	0	0	0	0	0	0	0	0	0	0	0	0	0	0	0	0	0	0	0	0	0	0	0	0	0	0	0	0	0	0	0	0	0	0	0	0	0	0	0	0	0	0	0	0	0	0	0	0	0	0	0	0	0	0	0	0	0	0	0	0	0	0	0	0	0	0	0	0	0	0	0	0	0	0	0	0	0	0	0	0	0	0	0	0	0	0	0	0	0	0	0	0	0	0	0	0	0	0	0	0	0	0	0	0	0	0	0	0	0	0	0	0	0	0	0	0	0	0	0	0	0	0	0	0	0	0	0	0	0	0	0	0	0	0	0	0	0	0	0	0	0	0	0	0	0	0	0	0	0	0	0	0	0	0	0	0	0	0	0	0	0	0	0	0	0	0	0	0	0	0	0	0	0	0	0	0	0	0	0	0	0	0	0	0	0	0	0	0	0	0	0	0	0	0	0	0	0	0	0	0	0	0	0	0	0	0	0	0	0	0	0	0	0	0	0	0	0	0	0	0	0	0	0	0	0	0	0	0	0	0	0	0	0	0	0	0	0	0	0	0	0	0	0	0	0	0	0	0	0	0	0	0	0	0	0	0	0	0	0	0	0	0	0	0	0	0	0	0	0	0	0	0	0	0	0	0	0	0	0	0	0	0	0	0	0	0	0	0	0	0	0	0	0	0	0	0	0	0	0	0	0	0	0	0	0	0	0	0	0	0	0	0	0	0	0	0	0	0	0	0	0	0	0	0	0	0	0	0	0	0	0	0	0	0	0	0	0	0	0	0	0	0	0	0	0	0	0	0	0	0	0	0	0	0	0	0	0	0	0	0	0	0	0	0	0	0	0	0	0	0	0	0	0	0	0	0	0	0	0	0	0	0	0	0	0	0	0	0	0	0	0	0	0	0	0	0	0	0	0	0	0	0	0	0	0	0	0	0	0	0	0	0	0	0	0	0	0	0	0	0	0	0	0	0	0	0	0	0	0	0	0	0	0	0	0	0	0	0	0	0	0	0	0	0	0	0	0	0	0	0	0	0	0	0	0	0	0	0	0	0	0	0	0	0	0	0	0	0	0	0	0	0	0	0	0	0	0	0	0	0	0	0	0	0	0	0	0	0	0	0	0	0	0	0	0	0	0	0	0	0	0	0	0	0	0	0	0	0	0	0	0	0	0	0	0	0	0	0	0	0	0	0	0	0	0	0	0	0	0	0	0	0	0	0	0	0	0	0	0	0	0	0	0	0	0	0	0	0	0	0	0	0	0	0	0	0	0	0	0	0	0	0	0	0	0	0	0	0	0	0	0	0	0	0	0	0	0	0	0	0	0	0	0	0	0	0	0	0	0	0	0	0	0	0	0	0	0	0	0	0	0	0	0	0	0	0	0	0	0	0	0	0	0	0	0	0	0	0	0	0	0	0	0	0	0	0	0	0	0	0	0	0	0	0	0	0	0	0	0	0	0	0	0	0	0	0	0	0	0	0	0	0	0	0	0	0	0	0	0	0	0	0	0	0	0	0	0	0	0	0	0	0	0	0	0	0	0	0	0	0	0	0	0	0	0	0	0	0	0	0	0	0	0	0	0	0	0	0	0	0	0	0	0	0	0	0	0	0	0	0	0	0	0	0	0	4.77	0	0	0	0	0	0	0	0	0	0	0	0	0	0	0	0	0	0	0	0	0	0	0	0	0	0	0	0	0	0	0	0	0	0	0	0	0	0	0	0	0	0	0	0	0	0	0	0	0	0	0	0	0	0	0	0	0	0	0	0	0	0	0	0	0	0	0	0	0	0	0	0	0	0	0	0	0	0	0	0	0	0	0	0	0	0	0	0	0	0	0	0	0	0	0	0	0	0	0	0	0	0	0	0	0	0	0	0	0	0	0	0	0	0	0	0	0	0	0	0	0	0	0	0	0	0	0	0	0	0	0	0	0	0	0	0	0	0	0	0	0	0	0	0	0	0	0	0	0	0	0	0	0	0	0	0	0	0	0	0	0	0	0	0	0	0	0	0	0	0	0	0	0	0	0	0	0	0	0	0	0	0	0	0	0	0	0	0	0	0	0	0	0	0	0	4.77	0	0	0	0	0	0	0	0	0	0	0	0	0	0	0	0	0	0	0	0	0	0	0	0	0	0	0	0	0	0	0	0	0	0	0	0	0	0	0	0	0	0	0	0	0	0	0	0	0	0	0	0	0	0	0	0	0	0	0	0	0	0	0	0	0	0	0	0	0	0	0	0	0	0	0	0	0	0	0	0	0	0	0	0	0	0	0	0	0	0	0	0	0	0	0	0	0	0	0	0	0	0	0	0	0	0	0	0	0	0	0	0	0	0	0	0	0	0	0	0	0	0	0	0	0	0	0	0	0	0	0	0	0	0	0	0	0	0	0	0	0	0	0	0	0	0	0	0	0	0	0	0	0	0	0	0	0	0	0	0	0	0	0	0	0	0	0	0	0	0	0	0	0	0	0	0	0	0	0	0	0	0	0	0	0	0	0	0	0	0	0	0	0	0	0	1	0	0	0	0	0	0	0	0	0	0	0	0	0	0	0	0	0	0	0	0	0	0	0	0	0	0	0	0	0	0	0	0	0	0	0	0	0	0	0	0	0	0	0	0	0	0	0	0	0	0	0	0	0	0	0	0	0	0	0	0	0	0	0	0	0	0	0	0	0	0	0	0	0	0	0	0	0	0	0	0	0	0	0	0	0	0	0	0	0	0	0	0	0	0	0	0	0	0	0	0	0	0	0	0	0	0	0	0	0	0	0	0	0	0	0	0	0	0	0	0	0	0	0	0	0	0	0	0	0	0	0	0	0	0	0	0	0	0	0	0	0	0	0	0	0	0	0	0	0	0	0	0	0	0	0	0	0	0	0	0	0	0	0	0	0	0	0	0	0	0	0	0	0	0	0	0	0	0	0	0	0	0	0	0	0	0	0	0	0	0	0	0	0	1.66	-5.15	-10.24	-1.73	-1.95	-0.58	4	4	-5.09	2.31	1.99	-2.16	-5.15	-1.16	-0.579999999999999	-0.84	-2.96	-5.15	-0.58	-0.58	-1.15	-2.76	-1.33	0.57	-4.94	2.23	-5.15	-5.15	-2.83	0.600000000000001	-0.58	-3.48	-4.44	2.91	0.690000000000001	1.58	-0.579999999999998	-2.55	1.41	-0.58	-0.0499999999999998	-1.62	3.57	-0.580000000000002	2.83	-1.68	4	0.989999999999999	-1.78	-2.59	0.0699999999999998	3.77	0.31	0.12	-0.57	0.74	-0.84	-1.27	-0.579999999999998	-2.55	-4.96	-0.4	-0.57	-2.25	-2.34	-0.26	-1.86	-2.5	6.33	-0.120000000000001	2.41000000000001	3.5	0.93	-0.58	0.429999999999998	2.76	4.36	0.359999999999999	6.32	6.33	0.500000000000001	2.16	-1.18	-7.48	-2.24	6.32	-0.57	5.33	-0.569999999999999	-2.34	-0.58	-0.780000000000001	-3.43	2.25	1.26	-7.48	-7.48	0.73	-3.21	-0.29	-2.68	2.25	3.64	-1.86	-0.57	-0.58	-0.57	-0.5	1.78	-4.16	-1.18	-0.93	4.12	-0.209999999999999	0.27	1.65	-3.04	4.11	-1.46	-1.27	-0.889999999999999	-0.88	2.65	-0.640000000000001	-7.48	-1.00999999999999	0.25	-3.72	0.630000000000003	2.08	6.33	5.51	-7.48	-3.71	-3.29	-1.96	-0.259999999999998	2.01	0.119999999999999	2.35	-2.48	-5.15	-1.19	2.88	-2.41	-2.98	-0.989999999999998	0.699999999999999	-1.01	0.42	-0.68	-0.81	-1.31	0.0700000000000007	1.83	-2.14	4	3.56	0.48	-1.02	-2.65	-4.06	0.080000000000001	-2.44	3.11	2.88	0.220000000000001	-0.58	3.03	0.979999999999999	-3.7	-0.620000000000001	-1.97	-2.34	-0.58	1.31	0.42	-5.15	-1.12	-3.02	-5.15	-0.969999999999999	-0.58	-1.58	-0.4	-2.09	-5.15	3.99	-0.91	-0.98	3.3	-5.15	-3.99	-1.23	-2.37	-3.26	0.0400000000000009	-2.64833333333333	-3.25866666666667	-0.318000000000001	-0.952857142857144	-0.56	0.946666666666667	0.921666666666667	-2.598	-0.312857142857142	0.212857142857144	0.317499999999999	-3.18875	-2.15571428571429	0.0700000000000003	-0.194285714285714	-2.43	-4.00714285714286	-0.534285714285714	-0.798571428571428	-1.34	-1.53125	-1.61857142857143	0.348333333333334	-4.194	1.10428571428572	-1.88	-1.97142857142857	-1.1475	1.51125	-0.0816666666666652	0.477777777777778	-1.20352941176471	-0.153846153846153	-0.106666666666667	0.614166666666669	-1.16571428571428	-1.24125	-0.700000000000001	-1.185	-0.682	-0.641111111111112	0.328571428571429	-2.62692307692307	-0.9125	-1.79666666666667	-0.175833333333333	-0.369166666666667	-0.619	-1.63875	0.105	-0.365	-1.86375	-0.115	-0.571999999999999	-1.23444444444445	-0.728888888888888	-2.15933333333333	0.502500000000001	-3.04555555555556	-3.08	-0.373846153846154	-1.19857142857143	-1.58125	2.02181818181818	-1.448	-0.125999999999999	-3.003	4.225	-0.688181818181818	0.455000000000005	-0.225999999999999	-0.379999999999999	0.186249999999999	-0.776	2.315	-1.325	-1.115	1.68	1.71857142857143	0.155000000000001	0.456999999999997	0.0499999999999989	-3.92625	-1.902	2.35166666666667	-0.474285714285715	-0.271999999999998	-0.865	-1.65363636363636	-0.165714285714285	-0.98	-0.672999999999998	-0.292499999999997	-0.00624999999999964	-2.56823529411764	-1.388	-0.6775	-1.455	-2.40125	-1.67444444444445	-2.295	-0.09375	-1.51363636363637	0.888333333333332	1.87333333333333	-0.673333333333334	-0.997692307692308	0.203	-0.921764705882353	-0.577272727272727	-0.992	-0.674999999999999	-0.0949999999999989	-0.0999999999999996	0.927142857142856	-1.22857142857143	-1.86625	-1.07	-0.162307692307692	0.643000000000001	-1.521	0.427142857142857	-0.848181818181818	-2.31818181818182	-3.43941176470588	-0.0259999999999998	-1.982	-1.80454545454545	1.07222222222222	4.28352941176471	2.87909090909091	-1.86222222222222	-1.06272727272727	-0.209166666666665	0.452727272727273	-0.635999999999999	0.672000000000001	1.078	0.0136363636363654	-2.10571428571428	-1.51428571428571	-0.254444444444445	-0.170000000000002	-0.877272727272729	-0.135000000000002	-1.683	0.897777777777778	-0.557142857142855	-1.5375	-1.07875	-0.96625	1.36545454545455	-0.306666666666668	-1.97444444444444	-0.593846153846151	0.81	-0.969999999999999	0.306000000000001	0.380999999999998	-1.47	-3.28	1.77833333333333	-1.66933333333333	-0.928999999999998	-0.589	-2.41	-1.12875	0.417777777777779	0.264545454545456	-1.39722222222222	0.397777777777778	-0.587272727272726	-0.649999999999999	-0.771818181818182	1.541	0.944666666666667	-0.207777777777778	1.02615384615385	-2.32142857142857	-2.3875	-0.683333333333334	0.98	-0.531111111111111	1.11058823529412	-2.04777777777778	-1.085	-0.312500000000002	-1.672	0.0452631578947376	-0.622	-1.60363636363636	-1.33722222222222	-0.167272727272728	-0.2075	-0.901904761904762	1.81	-5.04	4	0.720000000000001	0.0200000000000014	-5.15	-5.15	-4.54	-3.5	4	0.65	3.39	-3.28	-5.15	-5.15	-5.15	-4.16	-2.81	-5.15	-0.58	1.25	2.22	-1.78	-0.17	4	-1.45	-4.91	-4.25	-5.15	2.72	-1.15	-5.09	-4.57000000000001	-4.96	-4.95	0.98	-4.84	4	1.13	-0.0800000000000018	-0.71	-0.66	-5.07	-1.1	2.83	-0.969999999999997	-0.58	-1.51	-0.550000000000001	-0.58	1.53	0.53	-0.52	3.99	3.81	1.21	-2.46	-0.309999999999999	5.95	-0.579999999999998	-0.48	-0.339999999999998	3.81	-2.52	-0.91	1.89	-3.25	-1.97	0.34	4.16	6.33	0.9	-3.31	-4.71	1.01	-3.64	-0.379999999999999	-1.67999999999999	6.12	-4.02	3.96	6.1	0.78	-7.48	6.33	6.32	3.23	-0.579999999999999	-0.57	-2.22	3.33	-6.61	-1.56	1.9	6.27	-7.48	-1.09	3.95	-4.05	3.89	0.44	3.38	6.33	-6.69	0	0.18	-0.76	-1.93	1.35	-3.05	1.55	-1.49	3.21	1.37	1.72	-0.19	-3.5	2.3	-0.44	-5.03	-2.67	-1.7	2.31	0.39	-1.86	-2.24	-0.350000000000001	4.63	2.16	-5.34	-1.26	0.0599999999999998	-2.52	1.44	-7.48	-4.17	-3.26	-6.34	-0.71	-1.97	-1.25	-2.32	-1.44	-3.29	-1.55	-0.950000000000001	-0.399999999999999	-3.09	0.899999999999999	-0.17	-5.26	-2.45	-2.27	-1.47	-0.940000000000001	-4.53	-2.45	3.73	-2.04	-1.49	1.01	-0.0199999999999996	-3.8	-4.35	0.43	1.6	-3.46	-2.67	-0.58	-1.49	-3.7	-5.15	-5.01	-5.15	3.99	2.5	0.95	1.08	-0.83	-3.14	-5.15	2.61	-0.8	-1.1	1.03	1.82	-3.46	-1.83	-2.01	-5.15	1.99	-4.74	-3.99	1.26	0.23	-0.719999999999999	0.0649999999999995	-1.73666666666667	-0.309999999999999	0.358	2.07428571428571	1.75142857142857	-0.576666666666666	-3.18333333333333	-1.908	0.598571428571429	0.862857142857144	1.02875	-1.07875	0.187142857142856	-1.47111111111111	-2.67142857142857	-2.838	-3.41285714285714	-3.14142857142857	1.2	-1.26833333333333	-1.005	-1.23285714285714	-0.671666666666667	0.936	-2.16	-2.28166666666667	-0.17	0.566249999999998	0.721250000000001	-3.105	-0.327777777777778	-0.174117647058821	-1.08692307692308	-1.42222222222222	-0.919166666666666	-1.14428571428571	0.84	0.628888888888888	-0.861666666666668	-0.083000000000002	-0.698888888888888	-0.0807142857142864	-1.62923076923077	0.272499999999997	-1.08333333333333	-1.645	0.0316666666666681	-0.0949999999999989	-0.918749999999999	-0.285	0.546250000000001	-0.81875	0.956250000000001	2.058	1.39222222222222	-0.025555555555556	-0.0459999999999994	2.61666666666667	0.0433333333333366	0.0528571428571443	-0.13846153846154	-0.572857142857144	-0.067499999999999	0.984545454545454	0.43	0.243	-1.574	0.681666666666668	2.61727272727273	-0.604285714285716	-0.477999999999998	-1.01	-0.513750000000002	-0.920999999999999	-1.02166666666667	-0.223749999999999	-1.71055555555555	1.3325	-2.73	1.06666666666667	1.56	0.242500000000001	-2.11875	2.38933333333333	2.35166666666667	0.581428571428573	-0.183999999999997	0.271666666666667	0.280000000000001	0.0392857142857146	0.949000000000002	2.064	-0.204999999999998	0.5175	-1.02470588235295	-0.800666666666665	3.055	-0.53125	-1.06625	1.56111111111111	0.433333333333334	1.165	-2.35545454545455	0.890000000000001	-1.5125	-1.22083333333333	-0.91	0.0179999999999998	-0.651176470588235	-0.948181818181817	-0.308	-0.905000000000001	0.27	-0.588	-0.0214285714285705	-1.46142857142857	-0.5975	-1.611875	-1.60461538461539	-0.0470000000000006	-0.615	-1.16857142857143	-1.84272727272727	2.95454545454546	-3.01117647058823	-1.32466666666667	1.19	1.54181818181818	2.10333333333333	1.14	1.39181818181818	-1.48222222222222	-0.0772727272727245	-1.39083333333333	0.426363636363639	-1.164	-1.332	0.761999999999999	-0.208181818181819	-0.828571428571429	-0.511428571428571	-0.457777777777778	-1.14666666666667	-0.932727272727274	-1.30142857142857	-1.335	-1.53222222222222	-1.60714285714286	-0.913749999999999	-1.3675	-1.2475	1.06818181818182	-1.36222222222222	0.382222222222222	0.0753846153846141	-0.97125	-1.14	-0.202999999999999	0.234000000000002	-3.262	0.0183333333333335	-2.85	-1.64933333333333	-0.751000000000001	-1.427	-0.920769230769231	-0.317499999999999	-1.33444444444445	-0.107272727272727	-1.37888888888889	-0.523333333333333	-1.47909090909091	-1.60090909090909	0.780000000000001	1.277	0.778666666666667	-0.435555555555556	1.19538461538462	-0.081428571428571	-2.3875	0.890000000000001	0.838333333333333	0.153333333333332	-0.0947058823529403	-1.53222222222222	-0.344000000000001	-0.0162499999999994	-1.892	0.026315789473685	-1.491	0.55909090909091	-1.38388888888889	0.0518181818181827	-0.197499999999998	0.0957142857142852	1.66	-5.15	-4.79	-1.23	-1.95	-2.56	-5.15	-3.83	-5.09	2.31	1.01	2.42	-5.15	-1.16	-5.15	-5.15	-3.36	-3.67	-4.11	-0.58	-1.15	-2.76	-1.78	0.57	-4.36	-1.45	-4.91	-5.15	-2.83	2.62	-0.58	-5.09	-4.44	-4.96	-4.33	0.98	-4.84	-2.11	1.13	-0.58	-0.0499999999999998	-0.66	-5.07	-1.1	2.83	-1.68	-0.130000000000001	0.989999999999999	-1.78	-2.12	1.53	3.77	0.31	3.05	-0.57	0.74	-0.84	-0.309999999999999	5.95	-0.579999999999998	-4.96	-0.4	-0.57	-2.25	-0.91	0.91	-3.25	-2.5	0.34	-0.120000000000001	6.33	0.9	-3.31	-1.25	1.01	-3.17	1.52	0.250000000000004	6.12	-3.7	3.52	3.52	-1.18	-7.48	6.33	6.32	-0.57	-0.579999999999999	-0.57	-2.22	1.57	-6.61	-3.43	2.25	3.48	-7.48	-4.18	0.850000000000001	-3.21	-0.29	-2.68	2.25	3.64	-5.16	-0.57	-0.58	-0.57	-1.93	1.35	-3.05	0.439999999999999	-1.49	4.12	-0.209999999999999	0.27	0.38	-3.5	4.11	-0.44	-5.03	-2.67	-0.88	2.31	0.39	-7.48	-2.24	-0.350000000000001	-3.72	1.91	1.57	-1.26	0.0599999999999998	-2.52	1.44	-7.48	-1.96	-3.26	-6.34	-0.71	-1.19	-2.48	-5.15	-1.19	0.14	-2.34	-0.950000000000001	-0.989999999999998	-3.09	0.899999999999999	-0.17	-5.26	-2.31	-2.27	0.0700000000000007	-0.940000000000001	-4.53	-1.24	3.73	-2.04	-1.02	1.01	-4.06	-3.8	-4.35	0.43	1.6	-0.52	-0.58	-0.58	-1.49	-3.7	-5.15	-5.01	-5.15	-0.58	1.31	0.95	-0.5	-0.99	-3.02	-5.15	-0.969999999999999	-0.8	-1.58	1.03	-2.09	-3.46	-0.970000000000001	-2.01	-5.15	1.99	-5.15	-3.99	-1.23	-2.37	-1.54	0.0525000000000002	-2.1925	-1.74530303030303	0.0199999999999996	0.560714285714287	0.595714285714285	0.185	-1.13083333333333	-2.253	0.142857142857142	0.537857142857143	0.673125000000001	-2.13375	-0.984285714285715	-0.700555555555555	-1.43285714285714	-2.634	-3.71	-1.83785714285714	0.200714285714287	-1.30416666666667	-1.268125	-1.42571428571429	-0.161666666666667	-1.629	-0.527857142857144	-2.08083333333333	-1.07071428571429	-0.290624999999999	1.11625	-1.59333333333333	0.0750000000000011	-0.688823529411767	-0.620384615384616	-0.764444444444445	-0.1525	-1.155	-0.200625	-0.0355555555555558	-1.02333333333333	-0.3825	-0.670000000000002	0.123928571428571	-2.12807692307692	-0.319999999999999	-1.44	-0.910416666666666	-0.168749999999999	-0.357000000000001	-1.27875	-0.0900000000000007	0.0906249999999993	-1.34125	0.420624999999999	0.743	0.0788888888888888	-0.377222222222223	-1.10266666666667	1.55958333333333	-1.50111111111111	-1.51357142857143	-0.256153846153847	-0.885714285714284	-0.824375000000001	1.50318181818182	-0.509	0.0585000000000004	-2.2885	2.45333333333333	0.964545454545455	-0.0746428571428552	-0.352	-0.694999999999999	-0.16375	-0.8485	0.646666666666668	-0.774374999999999	-1.41277777777778	1.50625	-0.505714285714284	0.610833333333334	1.0085	0.146250000000002	-3.0225	0.24366666666667	2.35166666666667	0.053571428571427	-0.228000000000002	-0.296666666666667	-0.686818181818181	-0.0632142857142846	-0.015500000000003	0.695500000000001	-0.248749999999998	0.255625	-1.79647058823529	-1.09433333333333	1.18875	-0.993124999999999	-1.73375	-0.0566666666666666	-0.930833333333332	0.535625	-1.93454545454545	0.889166666666668	0.18041666666667	-0.947083333333333	-0.953846153846154	0.1105	-0.786470588235294	-0.762727272727273	-0.649999999999999	-0.790000000000001	0.0874999999999986	-0.343999999999999	0.452857142857143	-1.345	-1.231875	-1.3409375	-0.883461538461535	0.298	-1.068	-0.370714285714286	-1.34545454545454	0.31818181818182	-3.22529411764705	-0.675333333333334	-0.396000000000001	-0.131363636363634	1.58777777777778	2.71176470588236	2.13545454545455	-1.67222222222222	-0.57	-0.799999999999997	0.439545454545456	-0.899999999999999	-0.329999999999998	0.92	-0.0972727272727276	-1.46714285714286	-1.01285714285714	-0.35611111111111	-0.658333333333335	-0.905000000000001	-0.718214285714289	-1.509	-0.317222222222222	-1.08214285714286	-1.225625	-1.223125	-1.106875	1.21681818181818	-0.834444444444444	-0.796111111111111	-0.259230769230768	-0.0806250000000013	-1.055	0.0515000000000008	0.307499999999999	-2.366	-1.63083333333333	-0.535833333333334	-1.65933333333333	-0.84	-1.008	-1.66538461538462	-0.723125	-0.458333333333334	0.0786363636363649	-1.38805555555556	-0.0627777777777787	-1.03318181818182	-1.12545454545455	0.00409090909090892	1.409	0.861666666666667	-0.321666666666665	1.11076923076923	-1.20142857142857	-2.3875	0.103333333333333	0.909166666666666	-0.188888888888888	0.507941176470586	-1.79	-0.714499999999999	-0.164375000000001	-1.782	0.0357894736842113	-1.0565	-0.522272727272727	-1.36055555555556	-0.0577272727272717	-0.202500000000001	-0.403095238095238
chrIII_193107_C_A_+	YCR036W_chrIII_193107_C_A_72_2	FALSE	0.000499854496576789	UpStream	TRUE	TRUE	FALSE	FALSE	TRUE	FALSE	TRUE	FALSE	0.804436086624221	1	73	1	0	1	0	0	-1	0	1	0.335526315789474	0.980769230769231	6.68570409540447	NA	NA	4	555	163	52	190	3.59	0.00787402	0.00700000000000001	0.00700000000000001	0	0	0	0	0	0	0	0	0	0	0	0	0	0	0	0	0	0	0	0	0	0	0	0	0	0	0	0	0	0	0	0	0	0	0	0	0	0	0	0	0	0	0	0	0	0	0	0	0	0	0	0	0	0	0	0	0	0	0	0	0	0	0	0	0	0	0	0	0	0	0	0	0	0	0	0	0	0	0	0	0	0	0	0	0	0	0	0	0	0	0	0	0	0	0	0	0	0	0	0	0	0	0	0	0	0	0	0	0	0	0	0	0	0	0	0	0	0	0	0	0	0	0	0	0	0	0	0	0	0	0	0	0	0	0	0	0	0	0	0	0	0	0	0	0	0	0	0	0	0	0	0	0	0	0	0	0	0	0	0	0	0	0	0	0	0	0	0	0	0	0	0	0	0	0	0	0	0	0	0	0	0	0	0	0	0	0	0	0	0	0	0	0	0	0	0	0	0	0	0	0	0	0	0	0	0	0	0	0	0	0	0	0	0	0	0	0	0	0	0	0	0	0	0	0	0	0	0	0	0	0	0	0	0	0	0	0	0	0	0	0	0	0	0	0	0	0	0	0	0	0	0	0	0	0	0	0	0	0	0	0	0	0	0	0	0	0	0	0	0	0	0	0	0	0	0	0	0	0	0	0	0	0	0	0	0	0	0	0	0	0	0	0	0	0	0	0	0	0	0	0	0	0	0	0	0	0	0	0	0	0	0	0	0	0	0	0	0	0	0	0	0	0	0	0	0	0	0	0	0	0	0	0	0	0	0	0	0	0	0	0	0	0	0	0	0	0	0	0	0	0	0	0	0	0	0	0	0	0	0	0	0	0	0	0	0	0	0	0	0	0	0	0	0	0	0	0	0	0	0	0	0	0	0	0	0	0	0	0	0	0	0	0	0	0	0	0	0	0	0	0	0	0	0	0	0	0	0	0	0	0	0	0	0	0	0	0	0	0	0	0	0	0	0	0	0	0	0	0	0	0	0	0	0	0	0	0	0	0	0	0	0	0	0	0	0	0	0	0	0	0	0	0	0	0	0	0	0	0	0	0	0	0	0	0	0	0	0	0	0	0	0	0	0	0	0	0	0	0	0	0	0	0	0	0	0	0	0	0	0	0	0	0	0	0	0	0	0	0	0	0	0	0	0	0	0	0	0	0	0	0	0	0	0	0	0	0	0	0	0	0	0	0	0	0	0	0	0	0	0	0	0	0	0	0	0	0	0	0	0	0	0	0	0	0	0	0	0	0	0	0	0	0	0	0	0	0	0	0	0	0	0	0	0	0	0	0	0	0	0	0	0	0	0	0	0	0	0	0	0	0	0	0	0	0	0	0	0	0	0	4.77	0	0	0	0	0	0	0	0	0	0	0	0	0	0	0	0	0	0	0	0	0	0	0	0	0	0	0	0	0	0	0	0	0	0	0	0	0	0	0	0	0	0	0	0	0	0	0	0	0	0	0	0	0	0	0	0	0	0	0	0	0	0	0	0	0	0	0	0	0	0	0	0	0	0	0	0	0	0	0	0	0	0	0	0	0	0	0	0	0	0	0	0	0	0	0	0	0	0	0	0	0	0	0	0	0	0	0	0	0	0	0	0	0	0	0	0	0	0	0	0	0	0	0	0	0	0	0	0	0	0	0	0	0	0	0	0	0	0	0	0	0	0	0	0	0	0	0	0	0	0	0	0	0	0	0	0	0	0	0	0	0	0	0	0	0	0	0	0	0	0	0	0	0	0	0	0	0	0	0	0	0	0	0	0	0	0	0	0	0	0	0	0	0	0	0	4.77	0	0	0	0	0	0	0	0	0	0	0	0	0	0	0	0	0	0	0	0	0	0	0	0	0	0	0	0	0	0	0	0	0	0	0	0	0	0	0	0	0	0	0	0	0	0	0	0	0	0	0	0	0	0	0	0	0	0	0	0	0	0	0	0	0	0	0	0	0	0	0	0	0	0	0	0	0	0	0	0	0	0	0	0	0	0	0	0	0	0	0	0	0	0	0	0	0	0	0	0	0	0	0	0	0	0	0	0	0	0	0	0	0	0	0	0	0	0	0	0	0	0	0	0	0	0	0	0	0	0	0	0	0	0	0	0	0	0	0	0	0	0	0	0	0	0	0	0	0	0	0	0	0	0	0	0	0	0	0	0	0	0	0	0	0	0	0	0	0	0	0	0	0	0	0	0	0	0	0	0	0	0	0	0	0	0	0	0	0	0	0	0	0	0	0	1	0	0	0	0	0	0	0	0	0	0	0	0	0	0	0	0	0	0	0	0	0	0	0	0	0	0	0	0	0	0	0	0	0	0	0	0	0	0	0	0	0	0	0	0	0	0	0	0	0	0	0	0	0	0	0	0	0	0	0	0	0	0	0	0	0	0	0	0	0	0	0	0	0	0	0	0	0	0	0	0	0	0	0	0	0	0	0	0	0	0	0	0	0	0	0	0	0	0	0	0	0	0	0	0	0	0	0	0	0	0	0	0	0	0	0	0	0	0	0	0	0	0	0	0	0	0	0	0	0	0	0	0	0	0	0	0	0	0	0	0	0	0	0	0	0	0	0	0	0	0	0	0	0	0	0	0	0	0	0	0	0	0	0	0	0	0	0	0	0	0	0	0	0	0	0	0	0	0	0	0	0	0	0	0	0	0	0	0	0	0	0	0	0	0	0	4.77	0	0	0	0	0	0	0	0	0	0	0	0	0	0	0	0	0	0	0	0	0	0	0	0	0	0	0	0	0	0	0	0	0	0	0	0	0	0	0	0	0	0	0	0	0	0	0	0	0	0	0	0	0	0	0	0	0	0	0	0	0	0	0	0	0	0	0	0	0	0	0	0	0	0	0	0	0	0	0	0	0	0	0	0	0	0	0	0	0	0	0	0	0	0	0	0	0	0	0	0	0	0	0	0	0	0	0	0	0	0	0	0	0	0	0	0	0	0	0	0	0	0	0	0	0	0	0	0	0	0	0	0	0	0	0	0	0	0	0	0	0	0	0	0	0	0	0	0	0	0	0	0	0	0	0	0	0	0	0	0	0	0	0	0	0	0	0	0	0	0	0	0	0	0	0	0	0	0	0	0	0	0	0	0	0	0	0	0	0	0	0	0	0	0	0	4.77	0	0	0	0	0	0	0	0	0	0	0	0	0	0	0	0	0	0	0	0	0	0	0	0	0	0	0	0	0	0	0	0	0	0	0	0	0	0	0	0	0	0	0	0	0	0	0	0	0	0	0	0	0	0	0	0	0	0	0	0	0	0	0	0	0	0	0	0	0	0	0	0	0	0	0	0	0	0	0	0	0	0	0	0	0	0	0	0	0	0	0	0	0	0	0	0	0	0	0	0	0	0	0	0	0	0	0	0	0	0	0	0	0	0	0	0	0	0	0	0	0	0	0	0	0	0	0	0	0	0	0	0	0	0	0	0	0	0	0	0	0	0	0	0	0	0	0	0	0	0	0	0	0	0	0	0	0	0	0	0	0	0	0	0	0	0	0	0	0	0	0	0	0	0	0	0	0	0	0	0	0	0	0	0	0	0	0	0	0	0	0	0	0	0	0	1	0	0	0	0	0	0	0	0	0	0	0	0	0	0	0	0	0	0	0	0	0	0	0	0	0	0	0	0	0	0	0	0	0	0	0	0	0	0	0	0	0	0	0	0	0	0	0	0	0	0	0	0	0	0	0	0	0	0	0	0	0	0	0	0	0	0	0	0	0	0	0	0	0	0	0	0	0	0	0	0	0	0	0	0	0	0	0	0	0	0	0	0	0	0	0	0	0	0	0	0	0	0	0	0	0	0	0	0	0	0	0	0	0	0	0	0	0	0	0	0	0	0	0	0	0	0	0	0	0	0	0	0	0	0	0	0	0	0	0	0	0	0	0	0	0	0	0	0	0	0	0	0	0	0	0	0	0	0	0	0	0	0	0	0	0	0	0	0	0	0	0	0	0	0	0	0	0	0	0	0	0	0	0	0	0	0	0	0	0	0	0	0	0	1.81	-5.04	4	0.720000000000001	0.0200000000000014	-5.15	-5.15	-4.54	-3.5	4	0.65	3.39	-3.28	-5.15	-5.15	-5.15	-4.16	-2.81	-5.15	-0.58	1.25	2.22	-1.78	-0.17	4	-1.45	-4.91	-4.25	-5.15	2.72	-1.15	-5.09	-4.57000000000001	-4.96	-4.95	0.98	-4.84	4	1.13	-0.0800000000000018	-0.71	-0.66	-5.07	-1.1	2.83	-0.969999999999997	-0.58	-1.51	-0.550000000000001	-0.58	1.53	0.53	-0.52	3.99	3.81	1.21	-2.46	-0.309999999999999	5.95	-0.579999999999998	-0.48	-0.339999999999998	3.81	-2.52	-0.91	1.89	-3.25	-1.97	0.34	4.16	6.33	0.9	-3.31	-4.71	1.01	-3.64	-0.379999999999999	-1.67999999999999	6.12	-4.02	3.96	6.1	0.78	-7.48	6.33	6.32	3.23	-0.579999999999999	-0.57	-2.22	3.33	-6.61	-1.56	1.9	6.27	-7.48	-1.09	3.95	-4.05	3.89	0.44	3.38	6.33	-6.69	0	0.18	-0.76	-1.93	1.35	-3.05	1.55	-1.49	3.21	1.37	1.72	-0.19	-3.5	2.3	-0.44	-5.03	-2.67	-1.7	2.31	0.39	-1.86	-2.24	-0.350000000000001	4.63	2.16	-5.34	-1.26	0.0599999999999998	-2.52	1.44	-7.48	-4.17	-3.26	-6.34	-0.71	-1.97	-1.25	-2.32	-1.44	-3.29	-1.55	-0.950000000000001	-0.399999999999999	-3.09	0.899999999999999	-0.17	-5.26	-2.45	-2.27	-1.47	-0.940000000000001	-4.53	-2.45	3.73	-2.04	-1.49	1.01	-0.0199999999999996	-3.8	-4.35	0.43	1.6	-3.46	-2.67	-0.58	-1.49	-3.7	-5.15	-5.01	-5.15	3.99	2.5	0.95	1.08	-0.83	-3.14	-5.15	2.61	-0.8	-1.1	1.03	1.82	-3.46	-1.83	-2.01	-5.15	1.99	-4.74	-3.99	1.26	0.23	-0.719999999999999	0.0649999999999995	-1.73666666666667	-0.309999999999999	0.358	2.07428571428571	1.75142857142857	-0.576666666666666	-3.18333333333333	-1.908	0.598571428571429	0.862857142857144	1.02875	-1.07875	0.187142857142856	-1.47111111111111	-2.67142857142857	-2.838	-3.41285714285714	-3.14142857142857	1.2	-1.26833333333333	-1.005	-1.23285714285714	-0.671666666666667	0.936	-2.16	-2.28166666666667	-0.17	0.566249999999998	0.721250000000001	-3.105	-0.327777777777778	-0.174117647058821	-1.08692307692308	-1.42222222222222	-0.919166666666666	-1.14428571428571	0.84	0.628888888888888	-0.861666666666668	-0.083000000000002	-0.698888888888888	-0.0807142857142864	-1.62923076923077	0.272499999999997	-1.08333333333333	-1.645	0.0316666666666681	-0.0949999999999989	-0.918749999999999	-0.285	0.546250000000001	-0.81875	0.956250000000001	2.058	1.39222222222222	-0.025555555555556	-0.0459999999999994	2.61666666666667	0.0433333333333366	0.0528571428571443	-0.13846153846154	-0.572857142857144	-0.067499999999999	0.984545454545454	0.43	0.243	-1.574	0.681666666666668	2.61727272727273	-0.604285714285716	-0.477999999999998	-1.01	-0.513750000000002	-0.920999999999999	-1.02166666666667	-0.223749999999999	-1.71055555555555	1.3325	-2.73	1.06666666666667	1.56	0.242500000000001	-2.11875	2.38933333333333	2.35166666666667	0.581428571428573	-0.183999999999997	0.271666666666667	0.280000000000001	0.0392857142857146	0.949000000000002	2.064	-0.204999999999998	0.5175	-1.02470588235295	-0.800666666666665	3.055	-0.53125	-1.06625	1.56111111111111	0.433333333333334	1.165	-2.35545454545455	0.890000000000001	-1.5125	-1.22083333333333	-0.91	0.0179999999999998	-0.651176470588235	-0.948181818181817	-0.308	-0.905000000000001	0.27	-0.588	-0.0214285714285705	-1.46142857142857	-0.5975	-1.611875	-1.60461538461539	-0.0470000000000006	-0.615	-1.16857142857143	-1.84272727272727	2.95454545454546	-3.01117647058823	-1.32466666666667	1.19	1.54181818181818	2.10333333333333	1.14	1.39181818181818	-1.48222222222222	-0.0772727272727245	-1.39083333333333	0.426363636363639	-1.164	-1.332	0.761999999999999	-0.208181818181819	-0.828571428571429	-0.511428571428571	-0.457777777777778	-1.14666666666667	-0.932727272727274	-1.30142857142857	-1.335	-1.53222222222222	-1.60714285714286	-0.913749999999999	-1.3675	-1.2475	1.06818181818182	-1.36222222222222	0.382222222222222	0.0753846153846141	-0.97125	-1.14	-0.202999999999999	0.234000000000002	-3.262	0.0183333333333335	-2.85	-1.64933333333333	-0.751000000000001	-1.427	-0.920769230769231	-0.317499999999999	-1.33444444444445	-0.107272727272727	-1.37888888888889	-0.523333333333333	-1.47909090909091	-1.60090909090909	0.780000000000001	1.277	0.778666666666667	-0.435555555555556	1.19538461538462	-0.081428571428571	-2.3875	0.890000000000001	0.838333333333333	0.153333333333332	-0.0947058823529403	-1.53222222222222	-0.344000000000001	-0.0162499999999994	-1.892	0.026315789473685	-1.491	0.55909090909091	-1.38388888888889	0.0518181818181827	-0.197499999999998	0.0957142857142852	1.66	-5.15	-10.24	-1.73	-1.95	-0.58	4	4	-5.09	2.31	1.99	-2.16	-5.15	-1.16	-0.579999999999999	-0.84	-2.96	-5.15	-0.58	-0.58	-1.15	-2.76	-1.33	0.57	-4.94	2.23	-5.15	-5.15	-2.83	0.600000000000001	-0.58	-3.48	-4.44	2.91	0.690000000000001	1.58	-0.579999999999998	-2.55	1.41	-0.58	-0.0499999999999998	-1.62	3.57	-0.580000000000002	2.83	-1.68	4	0.989999999999999	-1.78	-2.59	0.0699999999999998	3.77	0.31	0.12	-0.57	0.74	-0.84	-1.27	-0.579999999999998	-2.55	-4.96	-0.4	-0.57	-2.25	-2.34	-0.26	-1.86	-2.5	6.33	-0.120000000000001	2.41000000000001	3.5	0.93	-0.58	0.429999999999998	2.76	4.36	0.359999999999999	6.32	6.33	0.500000000000001	2.16	-1.18	-7.48	-2.24	6.32	-0.57	5.33	-0.569999999999999	-2.34	-0.58	-0.780000000000001	-3.43	2.25	1.26	-7.48	-7.48	0.73	-3.21	-0.29	-2.68	2.25	3.64	-1.86	-0.57	-0.58	-0.57	-0.5	1.78	-4.16	-1.18	-0.93	4.12	-0.209999999999999	0.27	1.65	-3.04	4.11	-1.46	-1.27	-0.889999999999999	-0.88	2.65	-0.640000000000001	-7.48	-1.00999999999999	0.25	-3.72	0.630000000000003	2.08	6.33	5.51	-7.48	-3.71	-3.29	-1.96	-0.259999999999998	2.01	0.119999999999999	2.35	-2.48	-5.15	-1.19	2.88	-2.41	-2.98	-0.989999999999998	0.699999999999999	-1.01	0.42	-0.68	-0.81	-1.31	0.0700000000000007	1.83	-2.14	4	3.56	0.48	-1.02	-2.65	-4.06	0.080000000000001	-2.44	3.11	2.88	0.220000000000001	-0.58	3.03	0.979999999999999	-3.7	-0.620000000000001	-1.97	-2.34	-0.58	1.31	0.42	-5.15	-1.12	-3.02	-5.15	-0.969999999999999	-0.58	-1.58	-0.4	-2.09	-5.15	3.99	-0.91	-0.98	3.3	-5.15	-3.99	-1.23	-2.37	-3.26	0.0400000000000009	-2.64833333333333	-3.25866666666667	-0.318000000000001	-0.952857142857144	-0.56	0.946666666666667	0.921666666666667	-2.598	-0.312857142857142	0.212857142857144	0.317499999999999	-3.18875	-2.15571428571429	0.0700000000000003	-0.194285714285714	-2.43	-4.00714285714286	-0.534285714285714	-0.798571428571428	-1.34	-1.53125	-1.61857142857143	0.348333333333334	-4.194	1.10428571428572	-1.88	-1.97142857142857	-1.1475	1.51125	-0.0816666666666652	0.477777777777778	-1.20352941176471	-0.153846153846153	-0.106666666666667	0.614166666666669	-1.16571428571428	-1.24125	-0.700000000000001	-1.185	-0.682	-0.641111111111112	0.328571428571429	-2.62692307692307	-0.9125	-1.79666666666667	-0.175833333333333	-0.369166666666667	-0.619	-1.63875	0.105	-0.365	-1.86375	-0.115	-0.571999999999999	-1.23444444444445	-0.728888888888888	-2.15933333333333	0.502500000000001	-3.04555555555556	-3.08	-0.373846153846154	-1.19857142857143	-1.58125	2.02181818181818	-1.448	-0.125999999999999	-3.003	4.225	-0.688181818181818	0.455000000000005	-0.225999999999999	-0.379999999999999	0.186249999999999	-0.776	2.315	-1.325	-1.115	1.68	1.71857142857143	0.155000000000001	0.456999999999997	0.0499999999999989	-3.92625	-1.902	2.35166666666667	-0.474285714285715	-0.271999999999998	-0.865	-1.65363636363636	-0.165714285714285	-0.98	-0.672999999999998	-0.292499999999997	-0.00624999999999964	-2.56823529411764	-1.388	-0.6775	-1.455	-2.40125	-1.67444444444445	-2.295	-0.09375	-1.51363636363637	0.888333333333332	1.87333333333333	-0.673333333333334	-0.997692307692308	0.203	-0.921764705882353	-0.577272727272727	-0.992	-0.674999999999999	-0.0949999999999989	-0.0999999999999996	0.927142857142856	-1.22857142857143	-1.86625	-1.07	-0.162307692307692	0.643000000000001	-1.521	0.427142857142857	-0.848181818181818	-2.31818181818182	-3.43941176470588	-0.0259999999999998	-1.982	-1.80454545454545	1.07222222222222	4.28352941176471	2.87909090909091	-1.86222222222222	-1.06272727272727	-0.209166666666665	0.452727272727273	-0.635999999999999	0.672000000000001	1.078	0.0136363636363654	-2.10571428571428	-1.51428571428571	-0.254444444444445	-0.170000000000002	-0.877272727272729	-0.135000000000002	-1.683	0.897777777777778	-0.557142857142855	-1.5375	-1.07875	-0.96625	1.36545454545455	-0.306666666666668	-1.97444444444444	-0.593846153846151	0.81	-0.969999999999999	0.306000000000001	0.380999999999998	-1.47	-3.28	1.77833333333333	-1.66933333333333	-0.928999999999998	-0.589	-2.41	-1.12875	0.417777777777779	0.264545454545456	-1.39722222222222	0.397777777777778	-0.587272727272726	-0.649999999999999	-0.771818181818182	1.541	0.944666666666667	-0.207777777777778	1.02615384615385	-2.32142857142857	-2.3875	-0.683333333333334	0.98	-0.531111111111111	1.11058823529412	-2.04777777777778	-1.085	-0.312500000000002	-1.672	0.0452631578947376	-0.622	-1.60363636363636	-1.33722222222222	-0.167272727272728	-0.2075	-0.901904761904762	1.66	-5.15	-4.79	-1.23	-1.95	-2.56	-5.15	-3.83	-5.09	2.31	1.01	2.42	-5.15	-1.16	-5.15	-5.15	-3.36	-3.67	-4.11	-0.58	-1.15	-2.76	-1.78	0.57	-4.36	-1.45	-4.91	-5.15	-2.83	2.62	-0.58	-5.09	-4.44	-4.96	-4.33	0.98	-4.84	-2.11	1.13	-0.58	-0.0499999999999998	-0.66	-5.07	-1.1	2.83	-1.68	-0.130000000000001	0.989999999999999	-1.78	-2.12	1.53	3.77	0.31	3.05	-0.57	0.74	-0.84	-0.309999999999999	5.95	-0.579999999999998	-4.96	-0.4	-0.57	-2.25	-0.91	0.91	-3.25	-2.5	0.34	-0.120000000000001	6.33	0.9	-3.31	-1.25	1.01	-3.17	1.52	0.250000000000004	6.12	-3.7	3.52	3.52	-1.18	-7.48	6.33	6.32	-0.57	-0.579999999999999	-0.57	-2.22	1.57	-6.61	-3.43	2.25	3.48	-7.48	-4.18	0.850000000000001	-3.21	-0.29	-2.68	2.25	3.64	-5.16	-0.57	-0.58	-0.57	-1.93	1.35	-3.05	0.439999999999999	-1.49	4.12	-0.209999999999999	0.27	0.38	-3.5	4.11	-0.44	-5.03	-2.67	-0.88	2.31	0.39	-7.48	-2.24	-0.350000000000001	-3.72	1.91	1.57	-1.26	0.0599999999999998	-2.52	1.44	-7.48	-1.96	-3.26	-6.34	-0.71	-1.19	-2.48	-5.15	-1.19	0.14	-2.34	-0.950000000000001	-0.989999999999998	-3.09	0.899999999999999	-0.17	-5.26	-2.31	-2.27	0.0700000000000007	-0.940000000000001	-4.53	-1.24	3.73	-2.04	-1.02	1.01	-4.06	-3.8	-4.35	0.43	1.6	-0.52	-0.58	-0.58	-1.49	-3.7	-5.15	-5.01	-5.15	-0.58	1.31	0.95	-0.5	-0.99	-3.02	-5.15	-0.969999999999999	-0.8	-1.58	1.03	-2.09	-3.46	-0.970000000000001	-2.01	-5.15	1.99	-5.15	-3.99	-1.23	-2.37	-1.54	0.0525000000000002	-2.1925	-1.74530303030303	0.0199999999999996	0.560714285714287	0.595714285714285	0.185	-1.13083333333333	-2.253	0.142857142857142	0.537857142857143	0.673125000000001	-2.13375	-0.984285714285715	-0.700555555555555	-1.43285714285714	-2.634	-3.71	-1.83785714285714	0.200714285714287	-1.30416666666667	-1.268125	-1.42571428571429	-0.161666666666667	-1.629	-0.527857142857144	-2.08083333333333	-1.07071428571429	-0.290624999999999	1.11625	-1.59333333333333	0.0750000000000011	-0.688823529411767	-0.620384615384616	-0.764444444444445	-0.1525	-1.155	-0.200625	-0.0355555555555558	-1.02333333333333	-0.3825	-0.670000000000002	0.123928571428571	-2.12807692307692	-0.319999999999999	-1.44	-0.910416666666666	-0.168749999999999	-0.357000000000001	-1.27875	-0.0900000000000007	0.0906249999999993	-1.34125	0.420624999999999	0.743	0.0788888888888888	-0.377222222222223	-1.10266666666667	1.55958333333333	-1.50111111111111	-1.51357142857143	-0.256153846153847	-0.885714285714284	-0.824375000000001	1.50318181818182	-0.509	0.0585000000000004	-2.2885	2.45333333333333	0.964545454545455	-0.0746428571428552	-0.352	-0.694999999999999	-0.16375	-0.8485	0.646666666666668	-0.774374999999999	-1.41277777777778	1.50625	-0.505714285714284	0.610833333333334	1.0085	0.146250000000002	-3.0225	0.24366666666667	2.35166666666667	0.053571428571427	-0.228000000000002	-0.296666666666667	-0.686818181818181	-0.0632142857142846	-0.015500000000003	0.695500000000001	-0.248749999999998	0.255625	-1.79647058823529	-1.09433333333333	1.18875	-0.993124999999999	-1.73375	-0.0566666666666666	-0.930833333333332	0.535625	-1.93454545454545	0.889166666666668	0.18041666666667	-0.947083333333333	-0.953846153846154	0.1105	-0.786470588235294	-0.762727272727273	-0.649999999999999	-0.790000000000001	0.0874999999999986	-0.343999999999999	0.452857142857143	-1.345	-1.231875	-1.3409375	-0.883461538461535	0.298	-1.068	-0.370714285714286	-1.34545454545454	0.31818181818182	-3.22529411764705	-0.675333333333334	-0.396000000000001	-0.131363636363634	1.58777777777778	2.71176470588236	2.13545454545455	-1.67222222222222	-0.57	-0.799999999999997	0.439545454545456	-0.899999999999999	-0.329999999999998	0.92	-0.0972727272727276	-1.46714285714286	-1.01285714285714	-0.35611111111111	-0.658333333333335	-0.905000000000001	-0.718214285714289	-1.509	-0.317222222222222	-1.08214285714286	-1.225625	-1.223125	-1.106875	1.21681818181818	-0.834444444444444	-0.796111111111111	-0.259230769230768	-0.0806250000000013	-1.055	0.0515000000000008	0.307499999999999	-2.366	-1.63083333333333	-0.535833333333334	-1.65933333333333	-0.84	-1.008	-1.66538461538462	-0.723125	-0.458333333333334	0.0786363636363649	-1.38805555555556	-0.0627777777777787	-1.03318181818182	-1.12545454545455	0.00409090909090892	1.409	0.861666666666667	-0.321666666666665	1.11076923076923	-1.20142857142857	-2.3875	0.103333333333333	0.909166666666666	-0.188888888888888	0.507941176470586	-1.79	-0.714499999999999	-0.164375000000001	-1.782	0.0357894736842113	-1.0565	-0.522272727272727	-1.36055555555556	-0.0577272727272717	-0.202500000000001	-0.403095238095238
chrIII_197306_T_C_-	YCR037C_5UTR_0_2	NA	-0.177485630512102	TSS	TRUE	TRUE	FALSE	FALSE	FALSE	TRUE	FALSE	TRUE	-0.741706146986731	1	58	1	0	0	-1	0	1	0	0	0.388157894736842	1.01724137931034	5.30122244372366	NA	NA	5	511	89	19	121	NA	0.96063	0.263	0.263	0	0	0	0	0	0	0	0	0	0	0	0	0	0	0	0	0	0	0	0	0	0	0	0	0	0	0	0	0	0	0	0	0	0	0	0	0	0	0	0	0	0	0	0	0	0	0	0	0	0	0	0	0	0	0	0	0	0	0	0	0	0	0	0	0	0	0	0	0	0	0	0	0	0	0	0	0	0	0	0	0	0	0	0	0	0	0	0	0	0	0	0	0	0	0	0	0	0	0	0	0	0	0	0	0	0	0	0	0	0	0	0	0	0	0	0	0	0	0	0	0	0	0	0	0	0	0	0	0	0	0	0	0	0	0	0	0	0	0	0	0	0	0	0	0	0	0	0	0	0	0	0	0	0	0	0	0	0	0	0	0	0	0	0	0	0	0	0	0	0	0	0	0	0	0	0	0	0	0	0	0	0	0	0	0	0	0	0	0	0	0	0	0	0	0	0	0	0	0	0	0	0	0	0	0	0	0	0	0	0	0	0	0	0	0	0	0	0	0	0	0	0	0	0	0	0	0	0	0	0	0	0	0	0	0	0	0	0	0	0	0	0	0	0	0	0	0	0	0	0	0	0	0	0	0	0	0	0	0	0	0	0	0	0	0	0	0	0	0	0	0	0	0	0	0	0	0	0	0	0	0	0	0	0	0	0	0	0	0	0	0	0	0	0	0	0	0	0	0	0	0	0	0	0	0	0	0	0	0	0	0	0	0	0	0	0	0	0	0	0	0	0	0	0	0	0	0	0	0	0	0	0	0	0	0	0	0	0	0	0	0	0	0	0	0	0	0	0	0	0	0	0	0	0	0	0	0	0	0	0	0	0	0	0	0	0	0	0	0	0	0	0	0	0	0	0	0	0	0	0	0	0	0	0	0	0	0	0	0	0	0	0	0	0	0	0	0	0	0	0	0	0	0	0	0	0	0	0	0	0	0	0	0	0	0	0	0	0	0	0	0	0	0	0	0	0	0	0	0	0	0	0	0	0	0	0	0	0	0	0	0	0	0	0	0	0	0	0	0	0	0	0	0	0	0	0	0	0	0	0	0	0	0	0	0	0	0	0	0	0	0	0	0	0	0	0	0	0	0	0	0	0	0	0	0	0	0	0	0	0	0	0	0	0	0	0	0	0	0	0	0	0	0	0	0	0	0	0	0	0	0	0	0	0	0	0	0	0	0	0	0	0	0	0	0	0	0	0	0	0	0	0	0	0	0	0	0	0	0	0	0	0	0	0	0	0	0	0	0	0	0	0	0	0	0	0	0	0	0	0	0	0	0	0	0	0	0	0	0	0	0	0	0	0	0	0	0	0	0	0	0	0	0	0	0	0	0	0	0	0	0	0	0	0	0	0	0	0	0	0	0	0	0	0	0	0	0	0	0	0	0	0	0	0	0	0	0	0	0	0	0	0	0	0	0	0	0	0	0	0	0	0	0	0	0	0	0	0	0	0	0	0	0	0	0	0	0	0	0	0	0	0	0	0	0	0	0	0	0	0	0	0	0	0	0	0	0	0	0	0	0	0	0	0	0	0	0	0	0	0	0	0	0	0	0	0	0	0	0	0	0	0	0	0	0	0	0	0	0	0	0	0	0	0	0	0	0	0	0	0	0	0	0	0	0	0	0	0	0	0	0	0	0	0	0	0	0	0	0	0	0	0	0	0	0	0	0	0	0	0	0	0	0	0	0	0	0	0	0	0	0	0	0	0	0	0	0	0	0	0	0	0	0	0	0	0	0	0	0	0	0	0	0	0	0	0	0	0	0	0	0	0	0	0	0	0	0	0	0	0	0	0	0	0	0	0	0	0	0	0	0	0	0	0	0	0	0	0	0	0	0	0	0	0	0	0	0	0	0	0	0	0	0	0	0	0	0	0	0	0	0	0	0	0	0	0	0	0	0	0	0	0	0	0	0	0	0	0	0	0	0	0	0	0	0	0	0	0	0	0	0	0	0	0	0	0	0	0	0	0	0	0	0	0	0	0	0	0	0	0	0	0	0	0	0	0	0	0	0	0	0	0	0	0	0	0	0	0	0	0	0	0	0	0	0	0	0	0	0	0	0	0	0	0	0	0	0	0	0	0	0	0	0	0	0	0	0	0	0	0	0	0	0	0	0	0	0	0	0	0	0	0	0	0	0	0	0	0	0	0	0	0	0	0	0	0	0	0	0	0	0	0	0	0	0	0	0	0	0	0	0	0	0	0	0	0	0	0	0	0	0	0	0	0	0	0	0	0	0	0	0	0	0	0	0	0	0	0	0	0	0	0	0	0	0	0	0	0	0	0	0	0	0	0	0	0	0	0	0	0	0	0	0	0	0	0	0	0	0	0	0	0	0	0	0	0	0	0	0	0	0	0	0	0	0	0	0	0	0	0	0	0	0	0	0	0	0	0	0	0	0	0	0	0	0	0	0	0	0	0	0	0	0	0	0	0	0	0	0	0	0	0	0	0	0	0	0	0	0	0	0	0	0	0	0	0	0	0	0	0	0	0	0	0	0	0	0	0	0	0	0	0	0	0	0	0	0	0	0	0	0	0	0	0	0	0	0	0	0	0	0	0	0	0	0	0	0	0	0	0	0	0	0	0	0	0	0	0	0	0	0	0	0	0	0	0	0	0	0	0	0	0	0	0	0	0	0	0	0	0	0	0	0	0	0	0	0	0	0	0	0	0	0	0	0	0	0	0	0	0	0	0	0	0	0	0	0	0	0	0	0	0	0	0	0	0	0	0	0	0	0	0	0	0	0	0	0	0	0	0	0	0	0	0	0	0	0	0	0	0	0	0	0	0	0	0	0	0	0	0	0	0	0	0	0	0	0	0	0	0	0	0	0	0	0	0	0	0	0	0	0	0	0	0	0	0	0	0	0	0	0	0	0	0	0	0	0	0	0	0	0	0	0	0	0	0	0	0	0	0	0	0	0	0	0	0	0	0	0	0	0	0	0	0	0	0	0	0	0	0	0	0	0	0	0	0	0	0	0	0	0	0	0	0	0	0	0	0	0	0	0	0	0	0	0	0	0	0	0	0	0	0	0	0	0	0	0	0	0	0	0	0	0	0	0	0	0	0	0	0	0	0	0	0	0	0	0	0	0	0	0	0	0	0	0	0	0	0	0	0	0	0	0	0	0	0	0	0	0	0	0	0	0	0	0	0	0	0	0	0	0	0	0	0	0	0	0	0	0	0	0	0	0	0	0	0	0	0	0	0	0	0	0	0	0	0	0	0	0	0	0	0	0	0	0	0	0	0	0	0	0	0	0	0	0	0	0	0	0	0	0	0	0	0	0	0	0	0	0	0	0	0	0	0	0	0	0	0	0	0	0	0	0	0	0	0	0	0	0	0	0	0	0	0	0	0	0	0	0	0	0	0	0	0	0	0	0	0	0	0	0	0	0	0	0	0	0	0	0	0	0	0	0	0	0	0	0	0	0	0	0	0	0	0	0	0	0	0	0	0	0	0	0	0	0	0	0	0	0	0	0	0	0	0	0	0	0	0	0	0	0	0	0	0	0	0	0	0	0	0	0	0	0	0	0	0	0	0	0	0	0	0	0	0	0	0	0	0	0	0	0	0	0	0	0	0	0	0	0	0	0	0	0	0	0	0	0	0	0	0	0	0	0	0	0	0	0	0	0	0	0	0	0	0	0	0	0	0	0	0	0	0	0	0	0	0	0	0	0	0	0	0	0	0	0	0	0	0	0	0	0	0	0	0	0	0	0	0	0	0	0	0	0	0	0	0	0	0	0	0	0	0	0	0	0	0	0	0	0	0	0	0	0	0	0	0	0	0	0	0	0	0	0	0	0	0	0	0	0	0	0	0	0	0	0	0	0	0	0	0	0	0	0	0	0	0	0	0	0	0	0	0	0	0	0	0	0	0	0	0	0	0	0	0	0	0	0	0	0	0	0	0	0	0	0	0	0	0	0	0	0	0	0	0	0	0	0	0	0	0	0	0	0	0	0	0	0	0	0	0	0	0	0	0	-0.370000000000001	0.969999999999999	0.58	0.5	-4	0.58	0	0.58	3.25	-2.44	-3.96	-0.810000000000001	5.15	-0.2	1.08	0.58	0.99	4.8	0.51	0.58	1.16	1.64	5.15	0.58	5.15	0.58	0.609999999999999	-1.11	-1.79	-2.54	0.58	-0.259999999999999	-4	1.49	1.32	2.98	-3.14	3.18	0.58	-1.77	-2.48	0.270000000000001	-3.97	1.14	4.71	0.340000000000001	0.0700000000000029	-1.06	-3.82	3.49	0.98	-1.91	-1.11	-0.34	0.57	0.92	0.43	-5.40999999999999	0.58	4.94	4.96	1.41	0.57	2.05	-5.45	-0.54	-0.540000000000002	1.97	-2.25	-0.2	7.48	-0.0800000000000001	-0.73	0.91	3.42	1.53999999999999	0.729999999999999	-3.17	-1.28	1.29	-6.33	0.579999999999998	-0.260000000000001	0	-4.66	-2.03	-0.580000000000001	-0.100000000000001	4.96	-0.56	1.48	-6.33	2.05	-4.52	0.579999999999999	0.579999999999998	3.86	-2.1	0.17	2.38	-0.32	-0.800000000000001	1.32	-1.45	0.569999999999999	0.580000000000002	0.960000000000001	2.79	-0.95	0.34	0.53	-2.77	1.67	-2.49	0.62	0.249999999999999	3.5	1.6	-0.63	-0.68	-2.3	2.1	-1.42	4.02	-6.33	5.61	1.05	0.219999999999999	-1.1	-5.53	-2.82	-5.51	7.48	-1.74	-4.7	1.27	1.04	-0.119999999999999	-4.38	1.69	1.82	0.65	-0.0100000000000002	1.04	0.420000000000001	1.29	4.14	0.15	0.57	0.26	0.68	0.15	-3.24	1.61	-1.88	5.37	-1.62	2.48	1.96	-3.66	2.26	2.51	-1.86	2.77	-0.0700000000000003	2.16	0.910000000000001	0.58	3.76	-1.37	0.58	-3.76	-0.43	-0.769999999999998	-0.51	-1.99	-1.56	1.02	-3.04	-1.39	-3.81	-0.740000000000001	-2.49	-0.44	-1.84	3.14	-3.99	0.58	1.95	-2.21	2.41	-2.11	0.58	2.73	3.1	-1.15	-0.316666666666666	1.89	1.055	-0.304	-0.894285714285714	-1.77	-0.946666666666667	0.381666666666666	1.904	-0.620000000000001	-2.38285714285714	-0.282499999999999	2.83625	0.799999999999999	0.724444444444444	0.870000000000001	2.948	3.62	0.494285714285715	-0.979999999999999	1.82166666666667	1.5725	2.96285714285714	0.210000000000001	2.678	0.0571428571428569	2.11833333333333	1.40285714285714	0.6525	-0.678750000000001	-0.635	-0.00111111111111128	0.521764705882354	0.563076923076924	0.113333333333333	0.482500000000002	1.09071428571429	0.63125	-1.08333333333333	-0.110833333333336	0.265	0.342222222222222	0.450714285714287	1.22384615384615	0.634166666666665	1.32	1.3725	0.226666666666667	0.329000000000001	2.56	0.37	-0.16625	1.96125	-1.26	-1.18	-0.101111111111111	-0.326666666666666	1.05066666666666	-2.89416666666667	3.73333333333333	1.92571428571429	0.286153846153846	0.572857142857144	0.805	-1.92181818181818	-0.0860000000000003	0.200999999999999	2.494	-2.24416666666667	-0.83	-0.387857142857136	-0.0226666666666659	-0.65	-0.0837500000000002	1.831	0.689444444444444	1.4225	1.34388888888889	-1.58875	0.525714285714287	-1.86	-1.558	-0.681249999999999	2.69375	0.0973333333333315	-2.35166666666667	-1.30571428571429	1.734	0.0216666666666665	0.360909090909091	0.548571428571432	-0.379000000000001	-0.745999999999999	-0.18	-1.38375	1.39	0.972666666666665	-1.715	0.998749999999999	2.48375	-0.784444444444444	0.254999999999999	-1.345625	1.76090909090909	-0.158333333333335	-0.144166666666671	1.15	1.21846153846154	-0.178	0.948235294117647	0.187272727272727	1.603	0.95875	-0.185624999999998	0.649999999999999	-0.411428571428571	1.63428571428571	1.15875	1.0875	-0.670000000000002	-0.236000000000001	1.022	0.17	1.01454545454546	-1.78818181818182	3.27882352941176	1.41066666666666	-0.288	0.173636363636362	-2.19222222222222	-1.56411764705882	-3.03818181818182	1.17	-0.494545454545452	0.445833333333333	0.643636363636361	0.687000000000001	0.898	-0.930999999999999	-0.123636363636363	2.73857142857143	0.668571428571429	0.396666666666667	0.575555555555557	1.12272727272727	1.50142857142857	1.652	0.997777777777777	1.12428571428571	2.4475	1.07125	0.960000000000001	-1.25181818181818	-0.35	1.25111111111111	0.868461538461538	-0.3325	0.783000000000001	-0.247	-0.286999999999999	2.23	2.11	-1.155	1.828	0.9015	0.946000000000002	1.91230769230769	0.0587499999999999	1.04222222222222	-0.149090909090908	1.39722222222222	0.108888888888892	0.00636363636363413	0.0209090909090897	-1.31909090909091	-1.581	-0.86	0.33111111111111	-0.973846153846154	1.49285714285714	2.3875	-0.439333333333333	-0.924999999999999	-0.357777777777779	-0.237058823529413	2.31	0.175000000000001	-1.05125	1.786	-0.119473684210529	0.886999999999999	0.210909090909091	1.36833333333333	-0.374545454545455	-0.00187499999999829	0.458571428571428	1.14	5.15	0.58	1.03	-2.13	2.71	5.15	4.05	4.42	1.55	1.19	-1.13	4.1	0.58	3.62	5.15	0.58	5.08	5.15	0	5.15	1.78	-3.67	0.579999999999999	0.58	2.95	1.39	-2.98	-0.950000000000001	-4	5.15	-2.65	-3.99	1.08	-0.34	0.4	3.24	-0.970000000000001	1.73	-2.53	2.65	0.5	0.109999999999999	5.06	-1.36	2.13	0.58	1.6	-0.459999999999999	0.76	0.58	-1.12	0.58	0.57	0.57	2.46	2.52	-2.90999999999999	-1.77	-0.460000000000004	0.58	-1.17	4.96	0.110000000000001	-0.0799999999999983	2.01	-0.58	0.41	1.26	0.119999999999999	1.63	0.17	2.14	-2.23	-3.61	-4.12	2.37	-5.26	-2.63	4.77	4.32	0.579999999999998	4.67	7.22	0.579999999999998	-2.03	0.569999999999999	-3.01	0.569999999999999	-3.36	-3.13	0.579999999999998	0.5	-1.44	1.27	0.580000000000005	-3.57	0.66	1.17	-5.68	-0.31	0.58	3.57	-0.169999999999998	-3.81	4.55	-0.359999999999999	0.53	-1.68	0.41	0.31	-2.72	0.65	-1.25	1.43	-0.530000000000001	-0.47	1.38	3.2	1.21	-0.45	0.64	-0.47	1.55	0.579999999999998	-5.53	0.0899999999999999	1.13	0.93	0.58	-2.65	-1.88	5.89	0.880000000000001	-1.27	-2.12	-1.25	-2.74	-4.92	2.14	0.46	2.89	-2.11	-1.68	1.99	0.529999999999999	2.17	-2.27	0.98	0.15	0.890000000000001	2.53	-0.930000000000001	2.26	-1.41	3.41	1.39	3.12	1.81	-3.51	2.03	0.35	2.35	-0.199999999999999	-0.62	-2.25	3.72	-0.449999999999999	0.26	0.0999999999999996	0.58	0.65	3.73	4.03	2.01	-0.93	-1.56	-1.92	-3.33	0.58	-3.81	-0.44	-2.49	3.05	-2.11	1.99	-0.81	4.18	1.49	0.570000000000004	-2.61	0.49	0.58	2.59	2.26	0.84	0.211666666666666	2.495	-0.510000000000002	0.264	-0.227142857142859	0.578571428571429	0.576666666666666	1.88	2.602	0.334285714285715	1.30714285714286	-1.06375	1.43125	1.16857142857143	0.676666666666666	1.99571428571429	2.32	3.8	3.18142857142857	0.578571428571427	0.786666666666667	0.963750000000001	-0.111428571428572	0.113333333333333	0.579999999999998	0.998571428571427	2.04333333333333	0.738571428571429	-0.0712499999999991	-1.55375	3.82166666666667	-0.148888888888889	0.855882352941173	0.677692307692308	1.41555555555556	-0.177499999999998	1.21928571428571	-0.23	1.15444444444445	2.1575	0.5	0.997777777777781	-0.69857142857143	3.03230769230769	0.00583333333333513	1.56	0.448333333333334	0.110833333333332	0.385000000000002	-0.0024999999999995	-0.19	-0.0149999999999988	0.72125	0.418750000000001	-0.306000000000001	-0.0566666666666666	1.08111111111111	1.15466666666667	-0.225000000000001	-0.731111111111112	1.10142857142857	0.226153846153846	1.19857142857143	0.84375	-1.08454545454545	1.104	-0.318	2.083	-2.6625	-1.09909090909091	0.537142857142854	0.726666666666667	2.04	0.411250000000001	-0.134	-1.98277777777778	0.126249999999999	1.48166666666667	-1.42375	0.485714285714286	0.638333333333332	-0.458999999999996	0.388749999999998	3.35125	-0.584666666666671	-2.35166666666667	1.19857142857143	-1.278	0.571666666666665	1.01272727272727	-0.422142857142859	0.410000000000004	-0.645	0.677500000000002	0.872499999999999	2.20294117647058	1.216	-0.6625	0.987500000000001	0.983750000000001	0.897777777777776	1.60666666666667	0.274374999999999	2.10818181818182	-1.62	-0.216666666666665	0.744166666666667	0.689230769230769	-0.0430000000000001	0.624705882352941	1.33818181818182	-0.303	0.62125	0.0106249999999974	0.0380000000000003	-0.494285714285714	1.05571428571429	1.305	1.594375	2.43692307692308	-0.359999999999999	1.114	0.571428571428571	1.67636363636364	1.15181818181818	3.17176470588235	-0.0600000000000023	1.08	0.0890909090909098	-0.983333333333334	-3.85941176470588	-1.23272727272727	2.17444444444444	1.63454545454545	1.15416666666667	-1.52272727272727	1.113	-0.238	-0.908999999999999	0.318181818181818	0.195714285714287	1.35714285714286	0.315555555555557	0.741111111111111	0.687272727272727	-0.0650000000000013	1.366	-0.363333333333333	1.04	0.00375000000000014	1.375	1.25375	-1.18181818181818	2.01888888888889	0.341111111111111	-0.350000000000001	0.493749999999999	1.327	0.144	-0.327999999999999	2.502	1.15166666666667	2.22666666666667	1.49066666666667	0.778499999999999	1.07	1.41846153846154	1.3875	-0.125555555555556	-0.00818181818181607	1.37888888888889	0.0166666666666675	2.06	2.23	1.31090909090909	-1.237	-0.863333333333333	0.312222222222223	-1.24769230769231	0.91	2.3875	0.232666666666667	-0.893333333333333	0.735555555555555	-0.778823529411765	1.27	1.254	1.38	1.778	0.0478947368421068	1.226	0.833636363636364	1.35277777777778	0.489999999999998	0.406874999999999	0.347619047619048	1.14	0.969999999999999	0.58	0.5	-4	0.58	5.15	4.05	3.25	-2.44	-3.96	-0.810000000000001	5.15	-0.2	3.62	5.15	0.58	5.08	5.15	0.58	5.15	1.64	0.17	0.58	5.15	2.95	1.39	-1.11	-1.79	-4	5.15	-0.259999999999999	-4	1.08	-0.34	0.4	-3.14	3.18	0.58	-2.53	0.04	0.270000000000001	0.109999999999999	1.14	0.0299999999999991	0.340000000000001	0.58	1.6	-3.82	3.49	0.98	-1.91	-1.11	0.57	0.57	2.32	0.43	-5.40999999999999	0.58	4.94	4.96	-1.17	0.57	2.05	-0.0799999999999983	-0.54	-0.58	1.97	1.26	-0.2	7.48	0.17	-0.73	-1.84	-3.61	-4.12	2.37	-5.26	-2.63	4.77	-4.56	0.579999999999998	-0.260000000000001	0	-4.66	-2.03	-0.580000000000001	-3.01	4.96	-0.56	1.48	-6.33	2.05	-1.44	0.579999999999999	0.579999999999998	3.86	-2.1	0.17	-3.21	-0.32	-0.800000000000001	1.32	-1.45	-3.23	4.55	-0.359999999999999	2.66	-1.57	0.34	0.31	-2.77	0.65	-2.46	1.43	-0.530000000000001	0.409999999999999	1.6	2.82	1.21	-0.45	2.1	-0.47	1.55	-6.33	5.61	0.0899999999999999	0.219999999999999	-1.1	0.58	-2.65	-3.7	5.89	-1.74	-1.27	1.27	-1.25	-2.74	-4.38	2.14	0.56	0.65	-2.11	-1.68	1.99	0.529999999999999	4.14	-2.27	0.98	0.26	0.890000000000001	2.53	-3.2	2.26	-1.88	5.37	1.39	3.12	1.81	-3.51	2.03	2.51	2.35	2.77	-0.0700000000000003	2.16	0.910000000000001	0.58	3.29	-0.2	0.58	0.65	3.73	4.03	-0.51	-1.99	-1.56	-1.92	-3.04	-1.39	-3.81	-0.44	-2.49	1.06	-2.11	3.14	-0.81	0.58	1.49	-2.21	2.41	-2.11	0.58	2.73	3.1	-1.15	-0.0525000000000002	2.1925	0.272500000000001	-0.0199999999999996	-0.560714285714287	-0.595714285714285	-0.184999999999999	1.13083333333333	2.253	-0.142857142857142	-0.537857142857142	-0.673124999999999	2.13375	0.984285714285715	0.700555555555555	1.43285714285714	2.634	3.71	1.83785714285714	-0.200714285714286	1.30416666666667	1.268125	1.42571428571429	0.161666666666665	1.629	0.527857142857144	2.08083333333333	1.07071428571429	0.290625	-1.11625	1.59333333333333	-0.0750000000000011	0.688823529411764	0.620384615384614	0.764444444444445	0.1525	1.155	0.200624999999999	0.0355555555555558	1.02333333333333	0.3825	0.669999999999998	-0.123928571428571	2.12807692307692	0.32	1.44	0.910416666666666	0.168749999999999	0.356999999999999	1.27875	0.0899999999999999	-0.0906249999999993	1.34125	-0.420625	-0.743	-0.0788888888888888	0.377222222222223	1.10266666666666	-1.55958333333334	1.50111111111111	1.51357142857143	0.256153846153847	0.885714285714286	0.824375	-1.50318181818182	0.509	-0.0585000000000004	2.2885	-2.45333333333333	-0.964545454545455	0.0746428571428552	0.352	0.695	0.16375	0.848500000000001	-0.646666666666665	0.774374999999999	1.41277777777778	-1.50625	0.505714285714287	-0.610833333333336	-1.0085	-0.146249999999998	3.0225	-0.24366666666667	-2.35166666666667	-0.0535714285714288	0.227999999999998	0.296666666666667	0.686818181818182	0.0632142857142846	0.0154999999999959	-0.695500000000001	0.248750000000001	-0.255625	1.79647058823529	1.09433333333333	-1.18875	0.993124999999999	1.73375	0.0566666666666666	0.930833333333332	-0.535625	1.93454545454546	-0.889166666666666	-0.180416666666666	0.947083333333333	0.953846153846154	-0.1105	0.786470588235295	0.762727272727273	0.65	0.789999999999999	-0.0875000000000021	0.344	-0.452857142857143	1.345	1.231875	1.3409375	0.883461538461539	-0.298	1.068	0.370714285714286	1.34545454545455	-0.31818181818182	3.22529411764706	0.675333333333331	0.396000000000001	0.131363636363638	-1.58777777777778	-2.71176470588235	-2.13545454545455	1.67222222222222	0.57	0.800000000000001	-0.439545454545453	0.899999999999999	0.33	-0.92	0.0972727272727276	1.46714285714286	1.01285714285714	0.356111111111112	0.658333333333333	0.904999999999999	0.718214285714286	1.509	0.317222222222222	1.08214285714286	1.225625	1.223125	1.106875	-1.21681818181818	0.834444444444443	0.796111111111111	0.259230769230768	0.0806249999999995	1.055	-0.0515000000000008	-0.307500000000001	2.366	1.63083333333333	0.535833333333333	1.65933333333333	0.84	1.008	1.66538461538462	0.723125	0.458333333333332	-0.0786363636363632	1.38805555555555	0.0627777777777787	1.03318181818182	1.12545454545455	-0.00409090909090892	-1.409	-0.861666666666666	0.321666666666665	-1.11076923076923	1.20142857142857	2.3875	-0.103333333333333	-0.909166666666667	0.188888888888888	-0.507941176470588	1.79	0.714500000000001	0.164375	1.782	-0.0357894736842113	1.0565	0.522272727272727	1.36055555555556	0.0577272727272717	0.202500000000001	0.403095238095238
```
