## Supplementary material for "Massively parallel identification of causal variants underlying gene expression differences in a yeast cross": File S1 (gzipped): variantFeatures.txt (part 13 of 106)

```
chrIII_199081_G_A_+	YCR038W-A_chrIII_199081_G_A_72_2	FALSE	0.0844163217531742	UpStream	TRUE	TRUE	FALSE	FALSE	FALSE	FALSE	TRUE	NA	-0.554196418077927	1	73	1	0	1	0	-1	0	0	0	0.513157894736842	0.987341772151899	NA	NA	NA	NA	NA	NA	NA	212	3.85	0.307087	NA	NA	0	0	0	0	0	0	0	0	0	0	0	0	0	0	0	0	0	0	0	0	0	0	0	0	0	0	0	0	0	0	0	0	0	0	0	0	0	0	0	0	0	0	0	0	0	0	0	0	0	0	0	0	0	0	0	0	0	0	0	0	0	0	0	0	0	0	0	0	0	0	0	0	0	0	0	0	0	0	0	0	0	0	0	0	0	0	0	0	0	0	0	0	0	0	0	0	0	0	0	0	0	0	0	0	0	0	0	0	0	0	0	0	0	0	0	0	0	0	0	0	0	0	0	0	0	0	0	0	0	0	0	0	0	0	0	0	0	0	0	0	0	0	0	0	0	0	0	0	0	0	0	0	0	0	0	0	0	0	0	0	0	0	0	0	0	0	0	0	0	0	0	0	0	0	0	0	0	0	0	0	0	0	0	0	0	0	0	0	0	0	0	0	0	0	0	0	0	0	0	0	0	0	0	0	0	0	0	0	0	0	0	0	0	0	0	0	0	0	0	0	0	0	0	0	0	0	0	0	0	0	0	0	0	0	0	0	0	0	0	0	0	0	0	0	0	0	0	0	0	0	0	0	0	0	0	0	0	0	0	0	0	0	0	0	0	0	0	0	0	0	0	0	0	0	0	0	0	0	0	0	0	0	0	0	0	0	0	0	0	0	0	0	0	0	0	0	0	0	0	0	0	0	0	0	0	0	0	0	0	0	0	0	0	0	0	0	0	0	0	0	0	0	0	0	0	0	0	0	0	0	0	0	0	0	0	0	0	0	0	0	0	0	0	0	0	0	0	0	0	0	0	0	0	0	0	0	0	0	0	0	0	0	0	0	0	0	0	0	0	0	0	0	0	0	0	0	0	0	0	0	0	0	0	0	0	0	0	0	0	0	0	0	0	0	0	0	0	0	0	0	0	0	0	0	0	0	0	0	0	0	0	0	0	0	0	0	0	0	0	0	0	0	0	0	0	0	0	0	0	0	0	0	0	0	0	0	0	0	0	0	0	0	0	0	0	0	0	0	0	0	0	0	0	0	0	0	0	0	0	0	0	0	0	0	0	0	0	0	0	0	0	0	0	0	0	0	0	0	0	0	0	0	0	0	0	0	0	0	0	0	0	0	0	0	0	0	0	0	0	0	0	0	0	0	0	0	0	0	0	0	0	0	0	0	0	0	0	0	0	0	0	0	0	0	0	0	0	0	0	0	0	0	0	0	0	0	0	0	0	0	0	0	0	0	0	0	0	0	0	0	0	0	0	0	0	0	0	0	0	0	0	0	0	0	0	0	0	0	0	0	0	0	0	0	0	0	0	0	0	0	0	0	0	0	0	0	0	0	0	0	0	0	0	0	0	0	0	0	0	0	0	0	0	0	0	0	0	0	0	0	0	0	0	0	0	0	0	0	0	0	0	0	0	0	0	0	0	0	0	0	0	0	0	0	0	0	0	0	0	0	0	0	0	0	0	0	0	0	0	0	0	0	0	0	0	0	0	0	0	0	0	0	0	0	0	0	0	0	0	0	0	0	0	0	0	0	0	0	0	0	0	0	0	0	0	0	0	0	0	0	0	0	0	0	0	0	0	0	0	0	0	0	0	0	0	0	0	0	0	0	0	0	0	0	0	0	0	0	0	0	0	0	0	0	0	0	0	0	0	0	0	0	0	0	0	0	0	0	0	0	0	0	0	0	0	0	0	0	0	0	0	0	0	0	0	0	0	0	0	0	0	0	0	0	0	0	0	0	0	0	0	0	0	0	0	0	0	0	0	0	0	0	0	0	0	0	0	0	0	0	0	0	0	0	0	0	0	0	0	0	0	0	0	0	0	0	0	0	0	0	0	0	0	0	0	0	0	0	0	0	0	0	0	0	0	0	0	0	0	0	0	0	0	0	0	0	0	0	0	0	0	0	0	0	0	0	0	0	0	0	0	0	0	0	0	0	0	0	0	0	0	0	0	0	0	0	0	0	0	0	0	0	0	0	0	0	0	0	0	0	0	0	0	0	0	0	0	0	0	0	0	0	0	0	0	0	0	0	0	0	0	0	0	0	0	0	0	0	0	0	0	0	0	0	0	0	0	0	0	0	0	0	0	0	0	0	0	0	0	0	0	0	0	0	0	0	0	0	0	0	0	0	0	0	0	0	0	0	0	0	0	0	0	0	0	0	0	0	0	0	0	0	0	0	0	0	0	0	0	0	0	0	0	0	0	0	0	0	0	0	0	0	0	0	0	0	0	0	0	0	0	0	0	0	0	0	0	0	0	0	0	0	0	0	0	0	0	0	0	0	0	0	0	0	0	0	0	0	0	0	0	0	0	0	0	0	0	0	0	0	0	0	0	0	0	0	0	0	0	0	0	0	0	0	0	0	0	0	0	0	0	0	0	0	0	0	0	0	0	0	0	0	0	0	0	0	0	0	0	0	0	0	0	0	0	0	0	0	0	0	0	0	0	0	0	0	0	0	0	0	0	0	0	0	0	0	0	0	0	0	0	0	0	0	0	0	0	0	0	0	0	0	0	0	0	0	0	0	0	0	0	0	0	0	0	0	0	0	0	0	0	0	0	0	0	0	0	0	0	0	0	0	0	0	0	0	0	0	0	0	0	0	0	0	0	0	0	0	0	0	0	0	0	0	0	0	0	0	0	0	0	0	0	0	0	0	0	0	0	0	0	0	0	0	0	0	0	0	0	0	0	0	0	0	0	0	0	0	0	0	0	0	0	0	0	0	0	0	0	0	0	0	0	0	0	0	0	0	0	0	0	0	0	0	0	0	0	0	0	0	0	0	0	0	0	0	0	0	0	0	0	0	0	0	0	0	0	0	0	0	0	0	0	0	0	0	0	0	0	0	0	0	0	0	0	0	0	0	0	0	0	0	0	0	0	0	0	0	0	0	0	0	0	0	0	0	0	0	0	0	0	0	0	0	0	0	0	0	0	0	0	0	0	0	0	0	0	0	0	0	0	0	0	0	0	0	0	0	0	0	0	0	0	0	0	0	0	0	0	0	0	0	0	0	0	0	0	0	0	0	0	0	0	0	0	0	0	0	0	0	0	0	0	0	0	0	0	0	0	0	0	0	0	0	0	0	0	0	0	0	0	0	0	0	0	0	0	0	0	0	0	0	0	0	0	0	0	0	0	0	0	0	0	0	0	0	0	0	0	0	0	0	0	0	0	0	0	0	0	0	0	0	0	0	0	0	0	0	0	0	0	0	0	0	0	0	0	0	0	0	0	0	0	0	0	0	0	0	0	0	0	0	0	0	0	0	0	0	0	0	0	0	0	0	0	0	0	0	0	0	0	0	0	0	0	0	0	0	0	0	0	0	0	0	0	0	0	0	0	0	0	0	0	0	0	0	0	0	0	0	0	0	0	0	0	0	0	0	0	0	0	0	0	0	0	0	0	0	0	0	0	0	0	0	0	0	0	0	0	0	0	0	0	0	0	0	0	0	0	0	0	0	0	0	0	0	0	0	0	0	0	0	0	0	0	0	0	0	0	0	0	0	0	0	0	0	0	0	0	0	0	0	0	0	0	0	0	0	0	0	0	0	0	0	0	0	0	0	0	0	0	0	0	0	0	0	0	0	0	0	0	0	0	0	0	0	0	0	0	0	0	0	0	0	0	0	0	0	0	0	0	0	0	0	0	0	0	0	0	0	0	0	0	0	0	0	0	0	0	0	0	0	0	0	0	0	0	0	0	0	0	0	0	0	0	0	0	0	0	0	0	0	0	0	0	0	0	0	0	0	0	0	0	0	0	0	0	0	0	0	0	0	0	0	0	0	0	0	0	0	0	0	0	0	0	0	0	0	0	0	0	0	0	0	0	0	0	0	0	0	0	0	0	0	0	0	0	0	0	0	0	0	0	0	0	0	0	0	0	0	0	0	0	0	0	0	0	0	0	0	0	0	0	0	0	0	0	0	0	0	0	0	0	0	0	0	0	0	0	0	0	0	0	0	0	0	0	0	0	0	0	0	0	0	-5.15	-1.34	-0.51	2.19	-0.73	-0.44	-0.58	-0.58	-0.909999999999999	3.42	1.08	-0.599999999999999	-5.15	0.750000000000001	-1.08	0.31	-5.15	-4.8	1.04	-3.86	-5.15	-0.55	-5.15	-4.26	-2.73	1.08	-4.79	-2.5	0.04	3.52	-0.58	1.44	-1.01	-3.26	0.609999999999999	0.260000000000003	-3.21	0.0299999999999998	-1.57	2.45	0.29	-0.629999999999999	-1.08	2.31	2.75	0.119999999999999	-3.23	0.46	-2.29	-1.24	-4.03	-0.619999999999999	-3.78	2.61	3.81	2.04	3.09	0.260000000000002	4.77	-2.58999999999999	-4.38	-0.73	-1.15	-0.409999999999999	-5.51	-0.419999999999999	-0.689999999999999	-3.33	5.1	-0.24	-0.580000000000002	-0.659999999999997	-1.44	1.91	0.880000000000001	-4.31	-1.68	-0.579999999999998	5.46	-0.579999999999998	1.29	-3.14	-0.19	0.960000000000001	-0.899999999999999	4.04	2.66	2.3	-4.39	2.81	-2.8	-6.79	1.37	0.29	-2.01	-7.48	0.93	2.8	-6.84	-0.58	1.7	-2.16	0.57	1.45	3.23	4.99	-2.41	0.95	0.43	-4.47	0.49	-1.74	-1.95	-0.75	-0.86	-2.48	-1.17	-2.69	-1.92	-0.17	-0.0800000000000001	1.11	-1.29	-0.490000000000002	0.68	-6.93	-2.74	2.25	0.489999999999998	5.82	-6.88	3.8	-0.579999999999998	-1.11	1.49	-2.91	-1.04	-0.93	-2.01	1.93	-1.61	-5.15	-1.21	-0.379999999999999	-4.2	-0.699999999999998	-1.18	0.0999999999999996	-4.53	-4.74	-1.98	-0.14	2.85	1.77	-4.95	0.210000000000002	-0.680000000000001	1.58	0.14	-2.54	-3.35	-2.51	-0.9	-3.36	0.53	-0.0399999999999991	-3.73	1.89	3.27	-1.22	0.449999999999999	2.16	-0.760000000000002	-0.120000000000001	1.23	2.4	1.8	0.81	3.81	1.05	0.790000000000001	0.89	0.49	-1.41	0.420000000000002	0.0199999999999996	0.00999999999999979	2.05	-0.58	2.36	0.130000000000001	0.480000000000001	0.0500000000000003	-1.27	-1.14	-2.06	0.316666666666666	-1.89	-1.055	0.304	0.894285714285714	1.77	0.946666666666667	-0.381666666666666	-1.904	0.619999999999999	2.38285714285714	0.282499999999999	-2.83625	-0.800000000000001	-0.724444444444444	-0.870000000000001	-2.948	-3.62	-0.494285714285715	0.980000000000002	-1.82166666666667	-1.5725	-2.96285714285714	-0.210000000000001	-2.678	-0.0571428571428569	-2.11833333333333	-1.40285714285714	-0.6525	0.678750000000001	0.635	0.00111111111111128	-0.521764705882354	-0.563076923076924	-0.113333333333333	-0.482500000000002	-1.09071428571428	-0.63125	1.08333333333333	0.110833333333332	-0.264999999999999	-0.342222222222222	-0.450714285714287	-1.22384615384615	-0.634166666666665	-1.32	-1.3725	-0.226666666666667	-0.328999999999999	-2.56	-0.37	0.166250000000001	-1.96125	1.26	1.18	0.101111111111111	0.326666666666666	-1.05066666666667	2.89416666666667	-3.73333333333333	-1.92571428571429	-0.286153846153846	-0.572857142857142	-0.805	1.92181818181818	0.0859999999999994	-0.200999999999999	-2.494	2.24416666666667	0.83	0.387857142857143	0.0226666666666695	0.650000000000001	0.0837500000000002	-1.831	-0.689444444444444	-1.4225	-1.34388888888889	1.58875	-0.525714285714283	1.86	1.558	0.68125	-2.69375	-0.0973333333333315	2.35166666666667	1.30571428571429	-1.734	-0.0216666666666665	-0.360909090909091	-0.548571428571426	0.379000000000005	0.746	0.18	1.38375	-1.39	-0.972666666666669	1.715	-0.998750000000001	-2.48375	0.784444444444444	-0.254999999999999	1.345625	-1.76090909090909	0.158333333333335	0.144166666666663	-1.15	-1.21846153846154	0.178	-0.948235294117646	-0.187272727272727	-1.603	-0.958749999999998	0.185624999999998	-0.65	0.411428571428571	-1.63428571428571	-1.15875	-1.0875	0.669999999999998	0.235999999999999	-1.022	-0.17	-1.01454545454546	1.78818181818182	-3.27882352941176	-1.41066666666666	0.288	-0.173636363636366	2.19222222222222	1.56411764705883	3.03818181818182	-1.17	0.494545454545456	-0.445833333333333	-0.643636363636364	-0.686999999999998	-0.898	0.931000000000001	0.123636363636363	-2.73857142857143	-0.668571428571427	-0.396666666666667	-0.575555555555557	-1.12272727272727	-1.50142857142857	-1.652	-0.997777777777777	-1.12428571428572	-2.4475	-1.07125	-0.959999999999999	1.25181818181818	0.350000000000001	-1.25111111111111	-0.868461538461538	0.3325	-0.783000000000001	0.247	0.287000000000001	-2.23	-2.11	1.155	-1.828	-0.9015	-0.946	-1.91230769230769	-0.0587499999999999	-1.04222222222222	0.14909090909091	-1.39722222222222	-0.10888888888889	-0.00636363636363768	-0.0209090909090932	1.31909090909091	1.581	0.86	-0.33111111111111	0.973846153846154	-1.49285714285714	-2.3875	0.439333333333334	0.925000000000001	0.357777777777777	0.237058823529411	-2.31	-0.175000000000001	1.05125	-1.786	0.119473684210526	-0.886999999999999	-0.210909090909091	-1.36833333333333	0.374545454545455	0.00187500000000185	-0.458571428571429	-5.15	-5.15	0.0100000000000007	2.59	2.13	-0.58	3.43	-2.45	-4.42	2.9	-0.58	1.13	-0.57	-0.58	-4.57	-3.95	-3.69	-5.08	-5.15	-2.45	-1.25	-2	-5.15	0.57	-0.58	-2.93	0.35	-0.58	-0.58	0.409999999999999	-5.15	-0.67	-4	-2.86	-1.2	-0.569999999999999	-0.42	-2.66	-0.58	-4.18	-1.01	-4.44	-2.01	-5.15	3.83	-1.1	-1.76	1.91	-1.28	-0.81	-1.04	-1.4	-0.59	1.75	3.24	2.88	-0.17	-2.58999999999999	3.56000000000001	2.68	-0.569999999999999	0.0699999999999985	-4.96	-0.28	-0.81	-2.89	1.61	-0.41	4.46	2.73	-0.579999999999998	-1.11	-2.14	-4.54	0.71	6.33	-1	-3.29	5.5	-3.54	-1.74	-6.9	-1.04	-0.579999999999998	-0.579999999999998	4.04	3.13	4.16	-0.57	-3.35	0.11	-0.579999999999999	1.62	-7.48	0.71	-7.47999999999999	-0.580000000000002	1.3	-1.17	-7.48	0.31	-2.98	-3.57	2.51	-0.57	5.49	-0.87	-0.53	-3.86	-1.82	-2.84	2.76	1.41	-0.0199999999999996	-0.410000000000001	-3.92	1.4	-2.52	-3.28	-1.21	1.11	1.19	-4.59	0.529999999999999	-2.89	0.380000000000003	6.33	-0.199999999999999	-0.579999999999998	-0.220000000000001	5.97	3.31	-0.640000000000004	-3.83	3.36	-5.16	-7.48	-2.78	-2.53	1.45	-0.69	-0.67	-2.43	-4.01	0.93	4.7	-0.81	-1.65	-4.35	-1.51	1.77	0.309999999999999	2.55	-0.759999999999998	-0.629999999999999	2.53	-0.43	0.47	-0.420000000000001	-2.49	-5.34	-0.460000000000001	-2.35	0.57	0.62	-3.94	-1.83	-2.03	-0.87	-3.09	1.31	-1.08	1.72	1.27	-0.29	2.06	0.940000000000001	-0.64	3.81	-0.93	0.789999999999999	-0.72	1.22	-4.44	0.81	-1.3	-5.15	-5.15	-0.58	1.26	-4.06	-0.37	0.11	-5.15	0.229999999999999	1.91	-0.211666666666666	-2.495	0.51	-0.264	0.227142857142857	-0.578571428571429	-0.576666666666668	-1.88	-2.602	-0.334285714285715	-1.30714285714286	1.06375	-1.43125	-1.16857142857143	-0.676666666666666	-1.99571428571429	-2.32	-3.8	-3.18142857142857	-0.578571428571427	-0.786666666666667	-0.963749999999999	0.111428571428572	-0.113333333333333	-0.58	-0.998571428571429	-2.04333333333333	-0.738571428571429	0.0712500000000009	1.55375	-3.82166666666667	0.148888888888889	-0.855882352941176	-0.677692307692308	-1.41555555555555	0.1775	-1.21928571428571	0.23	-1.15444444444445	-2.1575	-0.5	-0.997777777777777	0.698571428571427	-3.03230769230769	-0.00583333333333513	-1.56	-0.448333333333331	-0.110833333333332	-0.385	0.00250000000000128	0.19	0.0150000000000006	-0.72125	-0.41875	0.306000000000001	0.0566666666666666	-1.08111111111111	-1.15466666666666	0.225000000000001	0.731111111111112	-1.10142857142857	-0.226153846153846	-1.19857142857143	-0.84375	1.08454545454546	-1.104	0.318	-2.083	2.6625	1.09909090909091	-0.537142857142861	-0.726666666666667	-2.04	-0.411249999999999	0.134	1.98277777777778	-0.126249999999999	-1.48166666666667	1.42375	-0.485714285714286	-0.638333333333332	0.459	-0.38875	-3.35125	0.584666666666671	2.35166666666667	-1.19857142857143	1.278	-0.571666666666667	-1.01272727272727	0.422142857142857	-0.409999999999997	0.645000000000001	-0.677499999999998	-0.8725	-2.20294117647058	-1.21599999999999	0.662500000000003	-0.987499999999997	-0.983749999999997	-0.897777777777776	-1.60666666666667	-0.274374999999999	-2.10818181818182	1.62	0.216666666666669	-0.744166666666667	-0.689230769230768	0.0430000000000001	-0.624705882352941	-1.33818181818182	0.303	-0.621250000000002	-0.010625000000001	-0.0380000000000003	0.494285714285714	-1.05571428571429	-1.305	-1.594375	-2.43692307692308	0.36	-1.114	-0.571428571428571	-1.67636363636364	-1.15181818181819	-3.17176470588235	0.0599999999999987	-1.08	-0.0890909090909062	0.983333333333334	3.85941176470589	1.23272727272727	-2.17444444444444	-1.63454545454545	-1.15416666666667	1.52272727272727	-1.113	0.238	0.909000000000001	-0.318181818181818	-0.195714285714285	-1.35714285714286	-0.315555555555555	-0.741111111111111	-0.687272727272727	0.0650000000000013	-1.366	0.363333333333333	-1.04	-0.00375000000000014	-1.375	-1.25375	1.18181818181818	-2.01888888888889	-0.341111111111111	0.349999999999998	-0.49375	-1.327	-0.144000000000002	0.327999999999999	-2.502	-1.15166666666667	-2.22666666666667	-1.49066666666667	-0.778500000000001	-1.07	-1.41846153846154	-1.3875	0.125555555555556	0.00818181818181962	-1.37888888888889	-0.0166666666666657	-2.06	-2.23	-1.31090909090909	1.237	0.863333333333334	-0.312222222222223	1.24769230769231	-0.91	-2.3875	-0.232666666666667	0.893333333333334	-0.735555555555557	0.778823529411765	-1.27	-1.254	-1.38	-1.778	-0.0478947368421068	-1.226	-0.833636363636364	-1.35277777777778	-0.489999999999998	-0.406875000000001	-0.347619047619048	-5.15	-1.34	0.0100000000000007	2.53	0.99	-0.44	-0.58	-0.989999999999999	-0.909999999999999	2.9	1.08	-0.17	-2.82	0.750000000000001	-2.7	0.31	-3.69	-4.8	1.04	-3.86	-1.68	-2	-5.15	-0.74	-0.58	1.08	-3.36	-0.72	0.04	0.409999999999999	-0.860000000000001	1.44	-1.01	-2.86	0.609999999999999	-0.569999999999999	-2.98	0.0299999999999998	-1.57	2.45	-1.01	-0.629999999999999	-2.01	1.48	2.83	0.119999999999999	-2.15	0.46	-2.29	-0.84	-2.95	-1.4	-1.49	2.61	3.81	2.04	3.09	0.260000000000002	3.57	2.68	-4.27	-0.73	-4.96	-0.28	-0.81	-0.419999999999999	1.61	-0.41	4.46	-0.150000000000002	-0.579999999999998	-1.11	-1.44	0.320000000000001	0.71	5.36	-1.44	-0.579999999999998	5.5	-3.54	1.29	-3.14	-0.19	0.960000000000001	-0.579999999999998	4.04	2.66	2.3	-4.39	2.81	0.11	-0.579999999999999	1.37	-6.04	-1.76	-7.48	0.93	2.8	-2.71	-5.17	1.7	-2.16	0.57	1.45	-0.57	4.99	-0.87	-0.53	-2.2	-3.58	0.49	2.76	1.41	-0.469999999999999	-0.410000000000001	-3.92	1.4	-2.69	-3.28	-0.17	1.11	1.11	-3.83	-0.210000000000001	0.68	-4.2	6.33	2.25	-0.579999999999998	5.31	5.23	3.8	-0.579999999999998	-3.83	1.49	-5.16	-1.96	-2.78	-2.08	1.93	-0.69	-5.15	-2.43	-4.01	-3	4.7	-1.18	-1.61	-4.35	-1.51	0.25	-0.14	2.85	1.77	-4.95	2.28	-0.43	1.26	0.14	-2.49	-5.34	-0.460000000000001	-0.9	0.440000000000001	0.62	-3.94	-1.93	1.89	-0.87	-1.22	1.31	2.16	0.41	-0.120000000000001	1.02	2.24	0.940000000000001	0.81	3.81	1.05	0.789999999999999	-0.72	0.49	-1.41	0.81	-0.83	0.00999999999999979	2.05	-0.58	1.26	-3.45	-0.37	0.11	-3.89	0.229999999999999	-1.87	0.0525000000000002	-2.1925	-0.272500000000001	0.0199999999999996	0.560714285714285	0.595714285714285	0.185	-1.13083333333333	-2.253	0.142857142857144	0.537857142857143	0.673124999999999	-2.13375	-0.984285714285713	-0.700555555555557	-1.43285714285714	-2.634	-3.71	-1.83785714285714	0.200714285714286	-1.30416666666667	-1.268125	-1.42571428571429	-0.161666666666667	-1.629	-0.527857142857144	-2.08083333333333	-1.07071428571428	-0.290625	1.11625	-1.59333333333333	0.0749999999999993	-0.688823529411764	-0.620384615384616	-0.764444444444445	-0.1525	-1.155	-0.200624999999999	-0.0355555555555558	-1.02333333333333	-0.3825	-0.669999999999998	0.123928571428571	-2.12807692307692	-0.32	-1.44	-0.910416666666666	-0.168750000000001	-0.357000000000001	-1.27875	-0.0899999999999999	0.0906249999999993	-1.34125	0.420625	0.743	0.0788888888888888	-0.377222222222223	-1.10266666666666	1.55958333333334	-1.50111111111111	-1.51357142857143	-0.256153846153845	-0.885714285714284	-0.824375	1.50318181818182	-0.509	0.0585000000000004	-2.2885	2.45333333333333	0.964545454545453	-0.0746428571428552	-0.352	-0.695	-0.16375	-0.8485	0.646666666666665	-0.774374999999999	-1.41277777777778	1.50625	-0.505714285714287	0.610833333333334	1.0085	0.14625	-3.02249999999999	0.24366666666667	2.35166666666667	0.0535714285714288	-0.227999999999998	-0.296666666666667	-0.686818181818182	-0.0632142857142846	-0.0154999999999994	0.695500000000001	-0.248750000000001	0.255625	-1.79647058823529	-1.09433333333333	1.18875	-0.993124999999999	-1.73375	-0.0566666666666666	-0.930833333333332	0.535625	-1.93454545454546	0.889166666666668	0.180416666666666	-0.947083333333333	-0.953846153846152	0.1105	-0.786470588235294	-0.762727272727273	-0.65	-0.789999999999999	0.0874999999999986	-0.344	0.452857142857142	-1.345	-1.231875	-1.3409375	-0.883461538461539	0.298000000000002	-1.068	-0.370714285714286	-1.34545454545454	0.31818181818182	-3.22529411764705	-0.675333333333334	-0.396000000000001	-0.131363636363634	1.58777777777778	2.71176470588236	2.13545454545454	-1.67222222222222	-0.57	-0.799999999999997	0.439545454545456	-0.899999999999999	-0.33	0.920000000000002	-0.0972727272727276	-1.46714285714286	-1.01285714285714	-0.356111111111112	-0.658333333333333	-0.904999999999999	-0.718214285714286	-1.509	-0.317222222222222	-1.08214285714286	-1.225625	-1.223125	-1.106875	1.21681818181818	-0.834444444444443	-0.796111111111109	-0.259230769230768	-0.0806249999999995	-1.055	0.051499999999999	0.307499999999999	-2.366	-1.63083333333333	-0.535833333333333	-1.65933333333333	-0.840000000000002	-1.008	-1.66538461538461	-0.723125	-0.458333333333334	0.0786363636363649	-1.38805555555556	-0.0627777777777769	-1.03318181818182	-1.12545454545455	0.00409090909090892	1.409	0.861666666666666	-0.321666666666665	1.11076923076923	-1.20142857142857	-2.3875	0.103333333333333	0.909166666666667	-0.188888888888888	0.507941176470588	-1.79	-0.714500000000001	-0.164375	-1.782	0.0357894736842113	-1.0565	-0.522272727272727	-1.36055555555556	-0.0577272727272735	-0.202499999999999	-0.403095238095238
chrIII_210472_ATTC_A_+	YCR047W-A_chrIII_210472_ATTC_A_72_2	FALSE	0.0116208731926285	UpStream	FALSE	TRUE	FALSE	FALSE	FALSE	FALSE	TRUE	FALSE	0.0386684217019151	1	71	1	-3	0	-2	0	-1	0	0	0.463087248322148	1.00556088207095	NA	NA	NA	NA	NA	NA	NA	829	4.64	0	0.486	0.514	0	0	0	0	0	0	0	0	0	0	0	0	0	0	0	0	0	0	0	0	0	0	0	0	0	0	0	0	0	0	0	0	0	0	0	0	0	0	0	0	0	0	0	0	0	0	0	0	0	0	0	0	0	0	0	0	0	0	0	0	0	0	0	0	0	0	0	0	0	0	0	0	0	0	0	0	0	0	0	0	0	0	0	0	0	0	0	0	0	0	0	0	0	0	0	0	0	0	0	0	0	0	0	0	0	0	0	0	0	0	0	0	0	0	0	0	0	0	0	0	0	0	0	0	0	0	0	0	0	0	0	0	0	0	0	0	0	0	0	0	0	0	0	0	0	0	0	0	0	0	0	0	0	0	0	0	0	0	0	0	0	0	0	0	0	0	0	0	0	0	0	0	0	0	0	0	0	0	0	0	0	0	0	0	0	0	0	0	0	0	0	0	0	0	0	0	0	0	0	0	0	0	0	0	0	0	0	0	0	0	0	0	0	0	0	0	0	0	0	0	0	0	0	0	0	0	0	0	0	0	0	0	0	0	0	0	0	0	0	0	0	0	0	0	0	0	0	0	0	0	0	0	0	0	0	0	0	0	0	0	0	0	0	0	0	0	0	0	0	0	0	0	0	0	0	0	0	0	0	0	0	0	0	0	0	0	0	0	0	0	0	0	0	0	0	0	0	0	0	0	0	0	0	0	0	0	0	0	0	0	0	0	0	0	0	0	0	0	0	0	0	0	0	0	0	0	0	0	0	0	0	0	0	0	0	0	0	0	0	0	0	0	0	0	0	0	0	0	0	0	0	0	0	0	0	0	0	0	0	0	0	0	0	0	0	0	0	0	0	0	0	0	0	0	0	0	0	0	0	0	0	0	0	0	0	0	0	0	0	0	0	0	0	0	0	0	0	0	0	0	0	0	0	0	0	0	0	0	0	0	0	0	0	0	0	0	0	0	0	0	0	0	0	0	0	0	0	0	0	0	0	0	0	0	0	0	0	0	0	0	0	0	0	0	0	0	0	0	0	0	0	0	0	0	0	0	0	0	0	0	0	0	0	0	0	0	0	0	0	0	0	0	0	0	0	0	0	0	0	0	0	0	0	0	0	0	0	0	0	0	0	0	0	0	0	0	0	0	0	0	0	0	0	0	0	0	0	0	0	0	0	0	0	0	0	0	0	0	0	0	0	0	0	0	0	0	0	0	0	0	0	0	0	0	0	0	0	0	0	0	0	0	0	0	0	0	0	0	0	0	0	0	0	0	0	0	0	0	0	0	0	0	0	0	0	0	0	0	0	0	0	0	0	0	0	0	0	0	0	0	0	0	0	0	0	0	0	0	0	0	0	0	0	0	0	0	0	0	0	0	0	0	0	0	0	0	0	0	0	0	0	0	0	0	0	0	0	0	0	0	0	0	0	0	0	0	0	0	0	0	0	0	0	0	0	0	0	0	0	0	0	0	0	0	0	0	0	0	0	0	0	0	0	0	0	0	0	0	0	0	0	0	0	0	0	0	0	0	0	0	0	0	0	0	0	0	0	0	0	0	0	0	0	0	0	0	0	0	0	0	0	0	0	0	0	0	0	0	0	0	0	0	0	0	0	0	0	0	0	0	0	0	0	0	0	0	0	0	0	0	0	0	0	0	0	0	0	0	0	0	0	0	0	0	0	0	0	0	0	0	0	0	0	0	0	0	0	0	0	0	0	0	0	0	0	0	0	0	0	0	0	0	0	0	0	0	0	0	0	0	0	0	0	0	0	0	0	0	0	0	0	0	0	0	0	0	0	0	0	0	0	0	0	0	0	0	0	0	0	0	0	0	0	0	0	0	0	0	0	0	0	0	0	0	0	0	0	0	0	0	0	0	0	0	0	0	0	0	0	0	0	0	0	0	0	0	0	0	0	0	0	0	0	0	0	0	0	0	0	0	0	0	0	0	0	0	0	0	0	0	0	0	0	0	0	0	0	0	0	0	0	0	0	0	0	0	0	0	0	0	0	0	0	0	0	0	0	0	0	0	0	0	0	0	0	0	0	0	0	0	0	0	0	0	0	0	0	0	0	0	0	0	0	0	0	0	0	0	0	0	0	0	0	0	0	0	0	0	0	0	0	0	0	0	0	0	0	0	0	0	0	0	0	0	0	0	0	0	0	0	0	0	0	0	0	0	0	0	0	0	0	0	0	0	0	0	0	0	0	0	0	0	0	0	0	0	0	0	0	0	0	0	0	0	0	0	0	0	0	0	0	0	0	0	0	0	0	0	0	0	0	0	0	0	0	0	0	0	0	0	0	0	0	0	0	0	0	0	0	0	0	0	0	0	0	0	0	0	0	0	0	0	0	0	0	0	0	0	0	0	0	0	0	0	0	0	0	0	0	0	0	0	0	0	0	0	0	0	0	0	0	0	0	0	0	0	0	0	0	0	0	0	0	0	0	0	0	0	0	0	0	0	0	0	0	0	0	0	0	0	0	0	0	0	0	0	0	0	0	0	0	0	0	0	0	0	0	0	0	0	0	0	0	0	0	0	0	0	0	0	0	0	0	0	0	0	0	0	0	0	0	0	0	0	0	0	0	0	0	0	0	0	0	0	0	0	0	0	0	0	0	0	0	0	0	0	0	0	0	0	0	0	0	0	0	0	0	0	0	0	0	0	0	0	0	0	0	0	0	0	0	0	0	0	0	0	0	0	0	0	0	0	0	0	0	0	0	0	0	0	0	0	0	0	0	0	0	0	0	0	0	0	0	0	0	0	0	0	0	0	0	0	0	0	0	0	0	0	0	0	0	0	0	0	0	0	0	0	0	0	0	0	0	0	0	0	0	0	0	0	0	0	0	0	0	0	0	0	0	0	0	0	0	0	0	0	0	0	0	0	0	0	0	0	0	0	0	0	0	0	0	0	0	0	0	0	0	0	0	0	0	0	0	0	0	0	0	0	0	0	0	0	0	0	0	0	0	0	0	0	0	0	0	0	0	0	0	0	0	0	0	0	0	0	0	0	0	0	0	0	0	0	0	0	0	0	0	0	0	0	0	0	0	0	0	0	0	0	0	0	0	0	0	0	0	0	0	0	0	0	0	0	0	0	0	0	0	0	0	0	0	0	0	0	0	0	0	0	0	0	0	0	0	0	0	0	0	0	0	0	0	0	0	0	0	0	0	0	0	0	0	0	0	0	0	0	0	0	0	0	0	0	0	0	0	0	0	0	0	0	0	0	0	0	0	0	0	0	0	0	0	0	0	0	0	0	0	0	0	0	0	0	0	0	0	0	0	0	0	0	0	0	0	0	0	0	0	0	0	0	0	0	0	0	0	0	0	0	0	0	0	0	0	0	0	0	0	0	0	0	0	0	0	0	0	0	0	0	0	0	0	0	0	0	0	0	0	0	0	0	0	0	0	0	0	0	0	0	0	0	0	0	0	0	0	0	0	0	0	0	0	0	0	0	0	0	0	0	0	0	0	0	0	0	0	0	0	0	0	0	0	0	0	0	0	0	0	0	0	0	0	0	0	0	0	0	0	0	0	0	0	0	0	0	0	0	0	0	0	0	0	0	0	0	0	0	0	0	0	0	0	0	0	0	0	0	0	0	0	0	0	0	0	0	0	0	0	0	0	0	0	0	0	0	0	0	0	0	0	0	0	0	0	0	0	0	0	0	0	0	0	0	0	0	0	0	0	0	0	0	0	0	0	0	0	0	0	0	0	0	0	0	0	0	0	0	0	0	0	0	0	0	0	0	0	0	0	0	0	0	0	0	0	0	0	0	0	0	0	0	0	0	0	0	0	0	0	0	0	0	0	0	0	0	0	0	0	0	0	0	0	0	0	0	0	0	0	0	0	0	0	0	0	0	0	0	0	0	0	0	0	0	0	0	0	0	0	0	0	0	0	0	0	0	0	0	0	0	0	0	0	0	0	0	0	0	0	0	0	0	0	0	0	0	0	0	0	0	0	0	0	0	0	0	0	0	0	0	0	0	0	0	0	0	0	0	-0.58	0	0	0	0	-3.32	0	0	0	0	0	0	0	-2.05	0	0	0	0	0	0	0	-1.13	0	-0.27	0	0	0	0	0	0	0	0	-0.199999999999999	0	0	0	0	0	0	0	0	0	-0.600000000000001	0	0	0	0	0	0	0	0	0	0	0	0	0	0	0	0	0	0	0	0	0	0	0	-1.23	0	0	-0.0199999999999996	0	0	0	-3.97	0	0	0	-5.36	0	0	0	0	0	0	0	0	0	-0.5	-1.66	0	0	0	-1.12	0	0	0	0	0	0	0	0	-2.71	0	-2.18	-2.83	0	0	0	0	0	-1.58	-1.05	-0.33	-0.0499999999999992	-1.36	0	0	0	0	0	-0.32	0	0	0	0	0	0	0	0	-6.38	0	0	0	-5.98	0	0	0	0	0	0	0	-0.21	0	0	0	-0.91	0	0	0	0	0	0	0	0	0	0	-0.15	0	0	0	0	0	0	-2.39	0	0	-1.08	0	0	0	0	0	0	0	-0.86	0	0	0	-1.65	0	0	0	0	0	0	0	0	0	-2.44	0	0	0	0	0	0.0838888888888878	0.863333333333333	-0.0694444444444446	0.384	1.14985714285714	0.692571428571426	-0.698333333333334	-0.773333333333333	0.7925	0.00557142857142878	0.469714285714286	0.224431818181818	0.825227272727272	1.02014285714286	-0.459722222222222	-0.393285714285714	0.378500000000001	0.82342857142857	-0.244428571428571	0.0360000000000014	-0.166666666666666	0.258749999999999	-0.0231428571428562	-0.29388888888889	1.6535	-0.684857142857144	-0.222777777777777	0.924714285714286	0.413522727272728	-0.824090909090907	-0.386111111111111	-0.351666666666667	0.829852941176469	0.155384615384614	-0.102222222222222	-0.959666666666664	0.568613445378153	1.1675	0.789722222222222	0.173500000000001	0.295	0.25809523809524	-0.164117647058823	0.864230769230769	0.685666666666668	0.757000000000001	-0.295000000000002	-0.113666666666667	-0.302615384615383	0.360113636363637	0.0679545454545449	0.443181818181818	0.541818181818183	0.60125	0.948	0.963055555555554	0.460833333333333	2.18611111111111	1.182	1.19027777777778	1.48157142857143	-0.304038461538461	-0.160571428571426	0.54784090909091	-0.572857142857142	1.182	0.217153846153845	0.717384615384615	-2.06983333333333	1.28785714285715	-0.534747899159662	-0.143666666666668	0.745227272727273	-0.141931818181819	-0.634230769230768	-2.21777777777778	0.302954545454543	0.348730158730159	-0.867159090909091	-1.23914285714286	-0.0222222222222221	0.813923076923079	-0.173977272727273	1.12215909090909	1.79433333333333	-1.08833333333333	1.03728571428571	0.0911538461538477	0.442222222222222	0.445389610389611	-0.30655462184874	-0.00730769230769113	-0.0749999999999993	-0.143636363636364	0.116136363636365	1.67588235294117	0.869888888888887	1.77147727272727	0.346477272727274	0.574545454545454	1.49555555555555	0.67611111111111	0.463190789473678	-0.524415584415586	-0.91	-2.08083333333333	-0.660500000000001	0.164038461538462	0.0065384615384616	0.295411764705882	0.0803896103896102	0.141	-0.0515909090909101	-0.528026315789472	-0.212923076923077	-0.692857142857142	-0.0717142857142861	0.855	0.335	0.149423076923078	-0.463153846153846	0.340076923076924	-0.656285714285714	-0.294415584415583	1.59064935064935	1.35585294117647	-0.276888888888891	2.05122222222222	0.842077922077923	0.0819444444444422	-1.98847058823529	-1.30227272727273	0.163333333333334	0.782012987012987	-0.660833333333336	-1.15350649350649	-0.655846153846152	-0.620230769230769	-0.303692307692309	-0.334350649350649	0.652000000000001	0.504142857142858	0.4	-0.031944444444445	0.333311688311689	-1.04235294117647	0.160076923076923	-0.950833333333333	0.0995714285714282	0.0995454545454546	0.843977272727273	0.0379545454545465	-0.672532467532468	0.211944444444445	0.785555555555554	-0.427115384615384	0.179204545454545	0.177846153846154	-0.47676923076923	-0.109307692307691	-0.32775	1.24111111111111	-0.967222222222222	0.268444444444444	0.128217391304348	-0.149230769230769	0.863557692307694	0.679772727272727	-0.938888888888888	-0.0225974025974036	-0.07515873015873	-0.0908333333333342	-0.0503896103896118	-0.0448701298701302	0.912792207792206	-0.484538461538461	-0.515222222222222	-0.171944444444444	-0.456826923076923	1.00228571428572	-0.0703409090909091	1.15533333333333	0.631333333333334	0.925833333333333	-0.542147058823531	0.341111111111111	0.884307692307692	0.914318181818183	0.497846153846153	-0.0445933014354054	-0.151076923076923	1.27688311688312	-0.0119841269841263	0.0716233766233749	0.0273355263157882	0.663630952380952	0	0	0	0	-4.26	0	0	0	0	0	-1.14	-0.100000000000001	0	-4.2	0	0	0	0	0	0	0	0	0	0	-1.36	0	0	0	-2.6	0	0	0	0	0	0	0	0	0	0	0	0	0	0	0	0	0	0	0	0	0	0	0	0	0	-4.38	-0.35	0	0	0	0	-3.81	0	0	-0.53	0	0	0	-1.16	0	-5.37	0	0	-1.37	0	0	0	0	0	-3.73	0	0	-2.48	0	0	0	0	0	0	-1.08	-0.350000000000001	0	-4.77	-3.09	0	0	0	0	0	-1.05	0	-0.15	0	0	0	0	0	0	0	0	0	0	0	-0.47	0	0	0	0	-0.849999999999999	0	0	0	-0.83	-0.38	0	-9.67	0	0	0	-7.58	-7.38	0	0	0	-1.36	0	0	-0.989999999999998	0	0	0	0	0	0	0	0	0	0	0	0	0	0	0	0	0	0	0	0	0	0	0	0	0	0	0	-0.220000000000006	0	0	-0.29	0	0	0	0	0	0	0	0	0	0	0	0	-1.65	0	0	0	0	0	0	-0.359999999999999	0	-0.639999999999999	0	0	0	-0.76	0	-1.7	-0.118333333333332	-0.331111111111111	0.251666666666667	-0.0679999999999996	-1.76671428571429	-1.35471428571429	-0.444999999999999	1.09	-0.36875	-0.675142857142857	-0.743142857142857	-0.603863636363636	-0.31625	-1.11414285714286	0.827499999999999	0.690000000000001	0.265750000000001	0.537571428571429	0.569000000000001	-1.29828571428571	0.869444444444445	0.516931818181817	0.375714285714286	-0.185555555555556	-0.902749999999999	0.667571428571428	-0.135	-0.664857142857143	-0.787159090909091	-0.0214772727272727	0.737222222222224	0.593055555555555	-0.0327647058823519	0.921057692307693	0.756388888888887	0.761666666666667	0.552100840336134	0.149431818181818	-0.725277777777777	-0.724333333333334	-0.0849999999999991	0.133412698412698	0.545336134453784	-0.43721153846154	-0.555	0.161666666666667	1.26233333333333	-0.0704999999999991	-0.666153846153847	0.345227272727273	0.321022727272728	-0.220340909090909	-0.246136363636364	-0.42340909090909	-1.46225	-0.911944444444444	-0.644722222222223	0.495555555555555	-1.58533333333333	0.336666666666666	-0.391428571428571	-0.50625	-0.47342857142857	-0.422159090909092	-0.167272727272724	-0.862	-0.224538461538462	-0.281615384615384	1.14883333333334	-1.35103896103896	0.161848739495802	-0.146888888888888	-0.07715909090909	0.594090909090909	0.366846153846154	1.75150793650793	0.305568181818181	0.811587301587302	0.0792045454545445	1.52885714285715	-0.495555555555555	-0.640538461538462	-0.566477272727273	-1.21352272727273	-1.42633333333334	-1.08833333333333	-0.443714285714286	0.879230769230769	-0.558333333333334	-1.45045454545455	-0.36516806722689	-2.30923076923077	-1.91915384615385	0.00511363636363882	-0.984545454545454	0.0631470588235246	0.286444444444445	-1.67772727272727	-0.864772727272726	0.0853409090909096	-1.54555555555556	-1.07888888888889	-1.17476973684211	0.146623376623374	0.0633333333333326	1.00116666666667	0.00383333333333269	0.145240384615384	0.154230769230769	0.043705882352941	0.110194805194806	0.0123846153846152	0.393295454545456	-0.976578947368424	0.502692307692308	0.0282857142857136	0.516714285714286	-0.133977272727272	0.6675	0.491298076923076	0.154307692307693	-0.132384615384615	0.238428571428571	0.332532467532467	-3.39207792207792	1.09755882352941	0.996555555555556	-1.77055555555555	-2.15207792207792	-0.555277777777778	1.70741176470588	-0.0956493506493494	-0.648611111111109	-0.961233766233768	0.436500000000002	-0.808441558441562	-0.341538461538466	0.905923076923077	0.140153846153847	-0.168961038961038	0.334285714285715	-0.273	0.564444444444444	0.388611111111111	0.402792207792208	0.431176470588234	0.018076923076924	1.28611111111111	0.917428571428571	0.317954545454544	0.578749999999999	0.0507954545454545	-0.444155844155844	0.169722222222221	-1.01638888888889	-1.13153846153846	1.07977272727273	0.177	-0.0116923076923072	-0.198076923076924	0.62825	-0.710555555555555	1.52166666666667	0.358777777777778	-0.169434782608695	0.360846153846152	-0.567644230769231	-0.517272727272728	0.693611111111112	0.138961038961039	-0.0719841269841268	0.741666666666667	-0.0209740259740236	0.0147402597402575	-0.997727272727273	-0.43523076923077	-0.425555555555555	0.0147222222222236	-0.250096153846154	-0.684142857142858	-0.0703409090909091	-0.596666666666667	0.774	-0.253333333333334	0.752088235294117	0.0749999999999993	-0.463923076923077	-0.431704545454545	0.684615384615384	-0.141267942583731	0.363769230769231	-0.693831168831169	0.0378571428571437	-0.195649350649351	0.059407894736843	-0.420952380952381	0	0	0	0	-4.26	0	0	-3.32	0	0	-1.14	-0.100000000000001	0	-4.2	0	-2.05	0	0	0	0	0	0	0	-1.13	-1.36	-0.27	0	0	-2.6	0	0	0	0	0	0	0	0	0	0	0	0	0	0	0	0	0	0	0	0	0	0	0	0	0	0	0	0	0	0	0	-3.81	0	0	-0.53	0	0	0	0	-1.23	-5.37	0	0	0	0	0	-3.97	0	0	-2.43	-5.36	0	0	0	0	0	0	0	0	-1.08	-0.350000000000001	-1.66	-3.89	-3.09	0	0	0	0	0	0	0	-0.15	0	0	-2.01	0	-2.18	-2.83	0	0	0	0	0	-1.58	0	0	-0.0499999999999992	-1.36	0	0	0	0	-0.83	-0.32	0	-9.67	0	0	0	-7.58	-7.38	0	-6.29	0	0	0	-4.89	0	0	0	0	0	0	0	-0.21	0	0	0	-0.91	0	0	0	0	0	0	0	0	0	0	-0.15	0	0	0	0	0	0	0	0	0	-0.500000000000001	0	0	0	0	0	0	0	-0.79	0	0	0	-1.65	0	0	0	0	0	0	0	0	0	-0.160000000000001	0	0	0	0	0	-0.0172222222222214	0.266111111111112	0.0911111111111111	0.158	-0.308428571428571	-0.331071428571429	-0.571666666666667	0.158333333333333	0.211874999999999	-0.334785714285715	-0.136714285714286	-0.189715909090909	0.254488636363638	-0.0470000000000006	0.183888888888887	0.148357142857144	0.322125	0.6805	0.162285714285714	-0.631142857142857	0.35138888888889	0.38784090909091	0.176285714285713	-0.239722222222223	0.375375	-0.00864285714285629	-0.178888888888888	0.129928571428572	-0.186818181818181	-0.422784090909092	0.175555555555555	0.120694444444444	0.398544117647059	0.538221153846154	0.327083333333333	-0.0989999999999966	0.560357142857143	0.658465909090909	0.0322222222222219	-0.275416666666665	0.104999999999999	0.195753968253968	0.190609243697477	0.213509615384616	0.0653333333333332	0.459333333333333	0.483666666666664	-0.0920833333333331	-0.484384615384615	0.352670454545455	0.194488636363636	0.111420454545454	0.14784090909091	0.0889204545454554	-0.257125	0.0255555555555542	-0.0919444444444446	1.34083333333333	-0.201666666666668	0.763472222222223	0.545071428571429	-0.405144230769231	-0.317	0.0628409090909097	-0.370064935064935	0.16	-0.00369230769230811	0.217884615384616	-0.4605	-0.0315909090909088	-0.186449579831937	-0.145277777777775	0.334034090909091	0.226079545454544	-0.133692307692307	-0.233134920634921	0.304261363636364	0.580158730158729	-0.393977272727273	0.144857142857143	-0.258888888888889	0.0866923076923065	-0.370227272727272	-0.0456818181818193	0.183999999999997	-1.08833333333333	0.296785714285715	0.485192307692309	-0.0580555555555566	-0.502532467532468	-0.335861344537818	-1.15826923076923	-0.997076923076921	-0.0692613636363646	-0.434204545454545	0.869514705882352	0.578166666666664	0.046875	-0.25914772727273	0.32994318181818	-0.0250000000000004	-0.201388888888888	-0.355789473684212	-0.188896103896102	-0.423333333333332	-0.539833333333334	-0.328333333333333	0.154639423076923	0.0803846153846148	0.169558823529412	0.095292207792208	0.0766923076923076	0.170852272727274	-0.752302631578946	0.144884615384615	-0.332285714285714	0.2225	0.360511363636364	0.501250000000001	0.320360576923079	-0.154423076923077	0.103846153846153	-0.208928571428571	0.0190584415584425	-0.900714285714287	1.22670588235295	0.359833333333334	0.140333333333334	-0.655000000000001	-0.236666666666668	-0.140529411764707	-0.698961038961041	-0.242638888888887	-0.0896103896103888	-0.112166666666663	-0.980974025974028	-0.498692307692309	0.142846153846154	-0.0817692307692308	-0.251655844155843	0.493142857142857	0.115571428571428	0.482222222222223	0.178333333333335	0.368051948051949	-0.30558823529412	0.0890769230769237	0.167638888888889	0.5085	0.20875	0.711363636363636	0.0443750000000005	-0.558344155844157	0.190833333333334	-0.115416666666667	-0.779326923076923	0.629488636363636	0.177423076923077	-0.24423076923077	-0.153692307692308	0.15025	0.265277777777778	0.277222222222222	0.313611111111111	-0.0206086956521734	0.105807692307692	0.147956730769231	0.0812500000000007	-0.12263888888889	0.0581818181818186	-0.0735714285714284	0.325416666666666	-0.0356818181818177	-0.0150649350649346	-0.0424675324675317	-0.459884615384616	-0.470388888888889	-0.0786111111111119	-0.35346153846154	0.159071428571428	-0.0703409090909091	0.279333333333334	0.702666666666667	0.33625	0.104970588235293	0.208055555555555	0.210192307692308	0.241306818181817	0.591230769230769	-0.0929306220095718	0.106346153846154	0.291525974025975	0.0129365079365069	-0.062012987012988	0.0433717105263156	0.121339285714286
chrIII_211722_GAA_GAAAA_-	YCR047C_5UTR_0_2	FALSE	-0.0795695151414812	TSS	FALSE	TRUE	FALSE	FALSE	TRUE	FALSE	TRUE	NA	0.91219301485694	1	34	1	2	2	0	0	0	0	0	0.37012987012987	0.987012987012987	6.86278242709503	NA	NA	13	NA	NA	NA	177	0.88	0.732283	0.226	NA	0	0	0	0	0	0	0	0	0	0	0	0	0	0	0	0	0	0	0	0	0	0	0	0	0	0	0	0	0	0	0	0	0	0	0	0	0	0	0	0	0	0	0	0	0	0	0	0	0	0	0	0	0	0	0	0	0	0	0	0	0	0	0	0	0	0	0	0	0	0	0	0	0	0	0	10.23	0	0	0	0	0	0	0	0	0	0	0	0	0	0	0	0	0	0	0	0	0	0	0	0	0	0	0	0	0	0	0	0	0	0	0	0	0	0	0	0	0	0	0	0	0	0	0	0	0	0	0	0	0	0	0	0	0	0	0	0	0	0	0	0	0	0	0	0	0	0	0	0	0	0	0	0	0	0	0	0	0	0	0	0	0	0	0	0	0	0	0	0	0	0	0	0	0	0	0	0	0	0	0	0	0	0	0	0	0	0	0	0	0	0	0	0	0	0	0	0	0	0	0	0	0	0	0	0	0	0	0	0	0	0	0	0	0	0	0	0	0	0	0	0	0	0	0	0	0	0	0	0	0	0	0	0	0	0	0	0	0	0	0	0	0	0	0	0	0	0	0	0	0	0	0	0	0	0	0	0	0	0	0	0	0	0	0	0	0	0	0	0	0	0	0	10.23	0	0	0	0	0	0	0	0	0	0	0	0	0	0	0	0	0	0	0	0	0	0	0	0	0	0	0	0	0	0	0	0	0	0	0	0	0	0	0	0	0	0	0	0	0	0	0	0	0	0	0	0	0	0	0	0	0	0	0	0	0	0	0	0	0	0	0	0	0	0	0	0	0	0	0	0	0	0	0	0	0	0	0	0	0	0	0	0	0	0	0	0	0	0	0	0	0	0	0	0	0	0	0	0	0	0	0	0	0	0	0	0	0	0	0	0	0	0	0	0	0	0	0	0	0	0	0	0	0	0	0	0	0	0	0	0	0	0	0	0	0	0	0	0	0	0	0	0	0	0	0	0	0	0	0	0	0	0	0	0	0	0	0	0	0	0	0	0	0	0	0	0	0	0	0	0	0	0	0	0	0	0	0	0	0	0	0	0	0	0	0	0	0	0	0	1	0	0	0	0	0	0	0	0	0	0	0	0	0	0	0	0	0	0	0	0	0	0	0	0	0	0	0	0	0	0	0	0	0	0	0	0	0	0	0	0	0	0	0	0	0	0	0	0	0	0	0	0	0	0	0	0	0	0	0	0	0	0	0	0	0	0	0	0	0	0	0	0	0	0	0	0	0	0	0	0	0	0	0	0	0	0	0	0	0	0	0	0	0	0	0	0	0	0	0	0	0	0	0	0	0	0	0	0	0	0	0	0	0	0	0	0	0	0	0	0	0	0	0	0	0	0	0	0	0	0	0	0	0	0	0	0	0	0	0	0	0	0	0	0	0	0	0	0	0	0	0	0	0	0	0	0	0	0	0	0	0	0	0	0	0	0	0	0	0	0	0	0	0	0	0	0	0	0	0	0	0	0	0	0	0	0	0	0	0	0	0	0	0	0	0	0	0	0	0	0	0	0	0	0	0	0	0	0	0	0	0	0	0	0	0	0	0	0	0	0	0	0	0	0	0	0	0	0	0	0	0	0	0	0	0	0	0	0	0	0	0	0	0	0	0	0	0	0	0	0	0	0	0	0	0	0	0	0	0	0	0	0	0	0	0	0	0	0	0	0	0	0	0	0	0	0	0	0	0	0	0	0	0	0	0	0	0	0	0	0	0	0	0	0	0	0	0	0	0	0	0	0	0	0	0	0	0	0	0	0	0	0	0	0	0	0	0	0	0	0	0	0	0	0	0	0	0	0	0	0	0	0	0	0	0	0	0	0	0	0	0	0	0	0	0	0	0	0	0	0	0	0	0	0	0	0	0	0	0	0	0	0	0	0	0	0	0	0	0	0	0	0	0	0	0	0	0	0	0	0	0	0	0	0	0	0	0	0	0	0	0	0	0	0	0	0	0	0	0	0	0	0	0	0	0	0	0	0	0	0	0	0	0	0	0	0	0	0	0	0	0	0	0	0	0	0	0	0	0	0	0	0	0	0	0	0	0	0	0	0	0	0	0	0	0	0	0	0	0	0	0	0	0	0	0	0	0	0	0	0	0	0	0	0	0	0	0	0	0	0	0	0	0	0	0	0	0	0	0	0	0	0	0	0	0	0	0	0	0	0	0	0	0	0	0	0	0	0	0	0	0	0	0	0	0	0	0	0	0	0	0	0	0	0	0	0	0	0	0	0	0	0	0	0	0	0	0	0	0	0	0	0	0	0	0	0	0	0	0	0	0	0	0	0	0	0	0	0	0	0	0	0	0	0	0	0	0	0	0	0	0	0	0	0	0	0	0	0	0	0	0	0	0	0	0	0	0	0	0	0	0	0	0	0	0	0	0	0	0	0	0	0	0	0	0	0	0	0	0	0	0	0	0	0	0	0	0	0	0	0	0	0	0	0	0	0	0	0	0	0	0	0	0	0	0	0	0	0	0	0	0	0	0	0	0	0	0	0	0	0	0	0	0	0	0	0	0	0	0	0	0	0	0	0	0	0	0	0	0	0	0	0	0	0	0	0	0	0	0	0	0	0	0	0	0	0	0	0	0	0	0	0	0	0	0	0	0	0	0	0	0	0	0	0	0	0	0	0	0	0	0	0	0	0	0	0	0	0	0	0	0	0	0	0	0	0	0	0	0	0	0	0	0	0	0	0	0	0	0	0	0	0	0	0	0	0	0	0	0	0	0	0	0	0	0	0	0	0	0	0	0	0	0	0	0	0	0	0	0	0	0	0	0	0	0	0	0	0	0	0	0	0	0	0	0	0	0	0	0	0	0	0	0	10.23	0	0	0	0	0	0	0	0	0	0	0	0	0	0	0	0	0	0	0	0	0	0	0	0	0	0	0	0	0	0	0	0	0	0	0	0	0	0	0	0	0	0	0	0	0	0	0	0	0	0	0	0	0	0	0	0	0	0	0	0	0	0	0	0	0	0	0	0	0	0	0	0	0	0	0	0	0	0	0	0	0	0	0	0	0	0	0	0	0	0	0	0	0	0	0	0	0	0	0	0	0	0	0	0	0	0	0	0	0	0	0	0	0	0	0	0	0	0	0	0	0	0	0	0	0	0	0	0	0	0	0	0	0	0	0	0	0	0	0	0	0	0	0	0	0	0	0	0	0	0	0	0	0	0	0	0	0	0	0	0	0	0	0	0	0	0	0	0	0	0	0	0	0	0	0	0	0	0	0	0	0	0	0	0	0	0	0	0	0	0	0	0	0	0	0	10.23	0	0	0	0	0	0	0	0	0	0	0	0	0	0	0	0	0	0	0	0	0	0	0	0	0	0	0	0	0	0	0	0	0	0	0	0	0	0	0	0	0	0	0	0	0	0	0	0	0	0	0	0	0	0	0	0	0	0	0	0	0	0	0	0	0	0	0	0	0	0	0	0	0	0	0	0	0	0	0	0	0	0	0	0	0	0	0	0	0	0	0	0	0	0	0	0	0	0	0	0	0	0	0	0	0	0	0	0	0	0	0	0	0	0	0	0	0	0	0	0	0	0	0	0	0	0	0	0	0	0	0	0	0	0	0	0	0	0	0	0	0	0	0	0	0	0	0	0	0	0	0	0	0	0	0	0	0	0	0	0	0	0	0	0	0	0	0	0	0	0	0	0	0	0	0	0	0	0	0	0	0	0	0	0	0	0	0	0	0	0	0	0	0	0	0	1	0	0	0	0	0	0	0	0	0	0	0	0	0	0	0	0	0	0	0	0	0	0	0	0	0	0	0	0	0	0	0	0	0	0	0	0	0	0	0	0	0	0	0	0	0	0	0	0	0	0	0	0	0	0	0	0	0	0	0	0	0	0	0	0	0	0	0	0	0	0	0	0	0	0	0	0	0	0	0	0	0	0	0	0	0	0	0	0	0	0	0	0	0	0	0	0	0	0	0	0	0	0	0	0	0	0	0	0	0	0	0	0	0	0	0	0	0	0	0	0	0	0	0	0	0	0	0	0	0	0	0	0	0	0	0	0	0	0	0	0	0	0	0	0	0	0	0	0	0	0	0	0	0	0	0	0	0	0	0	0	0	0	0	0	0	0	0	0	0	0	0	0	0	0	0	0	0	0	0	0	0	0	0	0	0	0	0	0	0	0	0	0	0	0	0	0	0	0	0	0	0	0	0	0	0	0	0	0	0	0	0	0	0	0	0	0	0	0	0	0	0	0	0	0	0	0	0	0	0	0	0	0	0	0	0	0	0	0	0	0	0	0	0	0	0	0	0	0	0	0	1.92	0	0	0	0	0	0	0	0	0	0	0	0	0	0	0	0	0	0	0	0	0	0	0	0	0	0	0	0	0	0	0	0	0	0	0	0	0	0	0	0	0	0	0	0	0	0	0	0	0	0	0	0	0	0	0	0	0	0	0	0	0	0	0	0	0	0	0	0	0	0	0	0	0	0	0	0	0	0	0	0	0	0	0	0	0	0	0	0	0	0	0	0	0	0	0	0	0	-0.56877192982456	0	0	0	0	0	0	0	0	-0.320999999999998	0	0	0	0	0	0	0	0	0	0	0	0	0	0	0	0	0	0	0	0	0	0	0	0	0	0	0	0	0	0	0	0	0	0.670261904761905	0	-0.519318181818182	0	0	0	0	0	0	0	0	0	0	0	0	0	0	0	0	0	-0.925563909774439	0	0	0	0	0	0	-0.271198830409357	0	0	0	0	0	0	-0.243709273182957	0	0	0	-0.0746783625730991	0	0	0	0	-0.312807017543859	0	0	0	0	0	0	-1.23609022556391	0	0	0	0	2.13588972431078	0	0	0	0	0	0	0	0	0	0	0	0	0	0	0	0	0	0	0	0	0	0	0	0	0	0	0	0	0	0	0	0	0	-0.351439393939394	0	0	0	0	0	-0.700727272727272	0	0	0	0	0	0	0	0	0	0	0	0	0	0.564611528822054	0	0	0	0	-0.107950310559008	0	0	-0.59781818181818	0	-0.144152046783624	-0.196139130434783	0	0	0	0	0	0	0	0	0	0	0	0	0	0	0	0	0	0	0	0	0	0	0	0	0	0	0	0	0	0	0	0	0	0	0	0	0	0	0	0	0	0	0	0	0	0	0	0	0	0	0	0	0	0	0	0	0	0	0	0	0	0	0	0	0	0	0	0	0	0	0	0	0	0	0	0	0	0	0	0	0	0	0	0	0	0	0	0	0	0	0	0	0	0	0	0	0	0	0	0	0	0	0	0	0	0	0	0	0	0	0	0	0	0	0	0	0	0	0	0	0	0	0	0	0	0	0	0	0	0	0	0	0	0	0	0	0	0	0	0	0	0	0	0	0	0	0	0	0	0	0	0	0	0	0	0	0	0	0	0	0	0	0	0	0	0	0	0	0	0	0	0	0	0	0	0	0	0	0	0	0	0	0	0	0	0	0	0	0	0	0	0	0	0	0	0	0	0	0	0	0	0	0	0	0	0	0	0	0	0	0	0	0	0	0	0	0	0	0	0	0	0	0	0	0	0	0	0	0.160952380952384	0	0	0	0	0	0	0	0	0.0177272727272708	0	0	0	0	0	0	0	0	0	0	0	0	0	0	0	0	0	0	0	0	0	0	0	0	0	0	0	0	0	0	0	0	0	-1.10022727272727	0	-0.560045454545453	0	0	0	0	0	0	0	0	0	0	0	0	0	0	0	0	0	-0.146466165413536	0	0	0	0	0	0	0.378859649122809	0	0	0	0	0	0	-0.413834586466165	0	0	0	0.0138011695906428	0	0	0	0	-0.229561403508772	0	0	0	0	0	0	-1.1268671679198	0	0	0	0	0.283508771929824	0	0	0	0	0	0	0	0	0	0	0	0	0	0	0	0	0	0	0	0	0	0	0	0	0	0	0	0	0	0	0	0	0	-0.482083333333334	0	0	0	0	0	-0.689590909090908	0	0	0	0	0	0	0	0	0	0	0	0	0	-0.0583959899749402	0	0	0	0	-0.232298136645962	0	0	-0.613272727272728	0	-0.0542982456140351	-0.129286956521739	0	0	0	0	0	0	0	0	0	0	0	0	0	0	0	0	0	0	0	0	0	0	0	0	0	0	0	0	0	0	0	0	0	0	0	0	0	0	0	0	0	0	0	0	0	0	0	0	0	0	0	0	0	0	0	0	0	0	0	0	0	0	0	0	0	0	0	0	0	0	0	0	0	0	0	0	0	0	0	0	0	0	0	0	0	0	0	0	0	0	0	0	0	0	0	0	0	0	0	0	0	0	0	0	0	0	0	0	0	0	0	0	0	0	0	0	0	0	0	0	0	0	0	0	0	0	0	0	0	0	1.92	0	0	0	0	0	0	0	0	0	0	0	0	0	0	0	0	0	0	0	0	0	0	0	0	0	0	0	0	0	0	0	0	0	0	0	0	0	0	0	0	0	0	0	0	0	0	0	0	0	0	0	0	0	0	0	0	0	0	0	0	0	0	0	0	0	0	0	0	0	0	0	0	0	0	0	0	0	0	0	0	0	0	0	0	0	0	0	0	0	0	0	0	0	0	0	0	0	-0.203909774436092	0	0	0	0	0	0	0	0	-0.151636363636364	0	0	0	0	0	0	0	0	0	0	0	0	0	0	0	0	0	0	0	0	0	0	0	0	0	0	0	0	0	0	0	0	0	-0.550244186046509	0	-0.539681818181819	0	0	0	0	0	0	0	0	0	0	0	0	0	0	0	0	0	-0.536015037593984	0	0	0	0	0	0	0.0538304093567241	0	0	0	0	0	0	-0.328771929824562	0	0	0	-0.0304385964912282	0	0	0	0	-0.271184210526316	0	0	0	0	0	0	-1.18147869674186	0	0	0	0	1.2096992481203	0	0	0	0	0	0	0	0	0	0	0	0	0	0	0	0	0	0	0	0	0	0	0	0	0	0	0	0	0	0	0	0	0	-0.416761363636363	0	0	0	0	0	-0.69515909090909	0	0	0	0	0	0	0	0	0	0	0	0	0	0.25310776942356	0	0	0	0	-0.170124223602485	0	0	-0.605545454545455	0	-0.0992251461988314	-0.162713043478261
chrIII_211772_G_A_+	YCR048W_chrIII_211772_G_A_72_2	NA	0.20066826771334	UpStream	TRUE	TRUE	FALSE	FALSE	TRUE	TRUE	TRUE	TRUE	-1.24118441549042	1	73	1	0	1	0	-1	0	0	0	0.486842105263158	0.986666666666667	4.79463073521854	0.07642031	0.0607397	26	754	278	100	157	0.88	0.748031	0.382	0.382	0	0	0	0	0	0	0	0	0	0	0	0	0	0	0	0	0	0	0	0	0	0	0	0	0	0	0	0	0	0	0	0	0	0	0	0	0	0	0	0	-7.42	0	0	0	0	0	0	0	0	0	0	0	0	0	0	0	0	0	0	0	0	0	0	0	0	0	0	0	0	0	0	0	0	0	0	0	0	0	0	0	0	0	0	0	0	0	0	0	0	0	0	0	0	0	0	0	0	0	0	0	0	0	0	0	0	0	0	0	0	0	0	0	0	0	0	0	0	0	0	0	0	0	0	0	0	0	0	0	0	0	0	0	0	0	0	0	0	0	0	0	0	0	0	0	0	0	0	0	0	0	0	0	0	0	0	0	0	0	0	0	0	0	0	0	0	0	0	0	0	0	0	0	0	0	0	0	0	0	0	0	0	0	0	0	0	0	0	0	0	0	0	0	0	0	0	0	0	0	0	0	0	0	0	0	0	0	0	0	0	0	0	0	0	0	0	0	0	0	0	0	0	0	0	0	0	0	0	0	0	0	0	0	0	0	0	0	-7.42	0	0	0	0	0	0	0	0	0	0	0	0	0	0	0	0	0	0	0	0	0	0	0	0	0	0	0	0	0	0	0	0	0	0	0	0	0	0	0	0	0	0	0	0	0	0	0	0	0	0	0	0	0	0	0	0	0	0	0	0	0	0	0	0	0	0	0	0	0	0	0	0	0	0	0	0	0	0	0	0	0	0	0	0	0	0	0	0	0	0	0	0	0	0	0	0	0	0	0	0	0	0	0	0	0	0	0	0	0	0	0	0	0	0	0	0	0	0	0	0	0	0	0	0	0	0	0	0	0	0	0	0	0	0	0	0	0	0	0	0	0	0	0	0	0	0	0	0	0	0	0	0	0	0	0	0	0	0	0	0	0	0	0	0	0	0	0	0	0	0	0	0	0	0	0	0	0	0	0	0	0	0	0	0	0	0	0	0	0	0	0	0	0	0	0	-1	0	0	0	0	0	0	0	0	0	0	0	0	0	0	0	0	0	0	0	0	0	0	0	0	0	0	0	0	0	0	0	0	0	0	0	0	0	0	0	0	0	0	0	0	0	0	0	0	0	0	0	0	0	0	0	0	0	0	0	0	0	0	0	0	0	0	0	0	0	0	0	0	0	0	0	0	0	0	0	0	0	0	0	0	0	0	0	0	0	0	0	0	0	0	0	0	0	0	0	0	0	0	0	0	0	0	0	0	0	0	0	0	0	0	0	0	0	0	0	0	0	0	0	0	0	0	0	0	0	0	0	0	0	0	0	0	0	0	0	0	0	0	0	0	0	0	0	0	0	0	0	0	0	0	0	0	0	0	0	0	0	0	0	0	0	0	0	0	0	0	0	0	0	0	0	0	0	0	0	0	0	0	0	0	0	0	0	0	0	0	0	0	0	0	0	0	0	0	0	0	0	0	0	0	0	0	0	0	0	0	0	0	0	0	0	0	0	0	0	0	0	0	0	0	0	0	0	0	0	0	0	0	0	0	0	0	0	0	0	0	0	0	0	0	0	0	0	0	0	0	0	0	0	0	0	0	0	0	0	0	0	0	0	0	0	0	0	0	0	0	0	0	0	0	0	0	0	0	0	0	0	0	0	0	0	0	0	0	0	0	0	0	0	0	0	0	0	0	0	0	0	0	0	0	0	0	0	0	0	0	0	0	0	0	0	0	0	0	0	0	0	0	0	0	0	0	0	0	0	0	0	0	0	0	0	0	0	0	0	0	0	0	0	0	0	0	0	0	0	0	0	0	0	0	0	0	0	0	0	0	0	0	0	0	0	0	0	0	0	0	0	0	0	0	0	0	0	0	0	0	0	0	0	0	0	0	0	0	0	0	0	0	0	0	0	0	0	0	0	0	0	0	0	0	0	0	0	0	0	0	0	0	0	0	0	0	0	0	0	0	0	0	0	0	0	0	0	0	0	0	0	0	0	0	0	0	0	0	0	0	0	0	0	0	0	0	0	0	0	0	0	0	0	0	0	0	0	0	0	0	0	0	0	0	0	0	0	0	0	0	0	0	0	0	0	0	0	0	0	0	0	0	0	0	0	0	0	0	0	0	0	0	0	0	0	0	0	0	0	0	0	0	0	0	0	0	0	0	0	0	0	0	0	0	0	0	0	0	0	0	0	0	0	0	0	0	0	0	0	0	0	0	0	0	0	0	0	0	0	0	0	0	0	0	0	0	0	0	0	0	0	0	0	0	0	0	0	0	0	0	0	0	0	0	0	0	0	0	0	0	0	0	0	0	0	0	0	0	0	0	0	0	0	0	0	0	0	0	0	0	0	0	0	0	0	0	0	0	0	0	0	0	0	0	0	0	0	0	0	0	0	0	0	0	0	0	0	0	0	0	0	0	0	0	0	0	0	0	0	0	0	0	0	0	0	0	0	0	0	0	0	0	0	0	0	0	0	0	0	0	0	0	0	0	0	0	0	0	0	0	0	0	0	0	0	0	0	0	0	0	0	0	0	0	0	0	0	0	0	0	0	0	0	0	0	0	0	0	0	0	0	0	0	0	0	0	0	0	0	0	0	0	0	0	0	0	0	0	0	0	0	0	0	0	0	0	0	0	0	0	0	0	0	0	0	0	0	0	0	0	0	0	0	0	0	0	0	0	0	0	0	0	0	0	0	0	0	0	0	0	0	0	0	0	0	0	0	0	0	0	0	0	0	0	0	0	0	0	0	0	0	0	0	0	0	0	0	0	0	0	0	0	0	-7.42	0	0	0	0	0	0	0	0	0	0	0	0	0	0	0	0	0	0	0	0	0	0	0	0	0	0	0	0	0	0	0	0	0	0	0	0	0	0	0	0	0	0	0	0	0	0	0	0	0	0	0	0	0	0	0	0	0	0	0	0	0	0	0	0	0	0	0	0	0	0	0	0	0	0	0	0	0	0	0	0	0	0	0	0	0	0	0	0	0	0	0	0	0	0	0	0	0	0	0	0	0	0	0	0	0	0	0	0	0	0	0	0	0	0	0	0	0	0	0	0	0	0	0	0	0	0	0	0	0	0	0	0	0	0	0	0	0	0	0	0	0	0	0	0	0	0	0	0	0	0	0	0	0	0	0	0	0	0	0	0	0	0	0	0	0	0	0	0	0	0	0	0	0	0	0	0	0	0	0	0	0	0	0	0	0	0	0	0	0	0	0	0	0	0	0	-7.42	0	0	0	0	0	0	0	0	0	0	0	0	0	0	0	0	0	0	0	0	0	0	0	0	0	0	0	0	0	0	0	0	0	0	0	0	0	0	0	0	0	0	0	0	0	0	0	0	0	0	0	0	0	0	0	0	0	0	0	0	0	0	0	0	0	0	0	0	0	0	0	0	0	0	0	0	0	0	0	0	0	0	0	0	0	0	0	0	0	0	0	0	0	0	0	0	0	0	0	0	0	0	0	0	0	0	0	0	0	0	0	0	0	0	0	0	0	0	0	0	0	0	0	0	0	0	0	0	0	0	0	0	0	0	0	0	0	0	0	0	0	0	0	0	0	0	0	0	0	0	0	0	0	0	0	0	0	0	0	0	0	0	0	0	0	0	0	0	0	0	0	0	0	0	0	0	0	0	0	0	0	0	0	0	0	0	0	0	0	0	0	0	0	0	0	-1	0	0	0	0	0	0	0	0	0	0	0	0	0	0	0	0	0	0	0	0	0	0	0	0	0	0	0	0	0	0	0	0	0	0	0	0	0	0	0	0	0	0	0	0	0	0	0	0	0	0	0	0	0	0	0	0	0	0	0	0	0	0	0	0	0	0	0	0	0	0	0	0	0	0	0	0	0	0	0	0	0	0	0	0	0	0	0	0	0	0	0	0	0	0	0	0	0	0	0	0	0	0	0	0	0	0	0	0	0	0	0	0	0	0	0	0	0	0	0	0	0	0	0	0	0	0	0	0	0	0	0	0	0	0	0	0	0	0	0	0	0	0	0	0	0	0	0	0	0	0	0	0	0	0	0	0	-4.57	3.43	2.33	4	2.98	-0.57	-0.579999999999998	-3.5	1.86	3.96	1.31	0.74	-2.03	-0.58	0.31	-0.799999999999999	-2.66	-0.579999999999999	1.89	0	-0.58	-3.42	1.23	-2.14	-0.58	-3.94	-5.15	-0.819999999999999	0.87	-0.58	1.91	-0.58	0.679999999999998	-0.58	0.550000000000001	0.17	-0.26	-0.290000000000001	-2.21	10.61	-0.580000000000002	0.3	-2.71	-1.39	-2.44	3.98	-2.54	0.390000000000001	-0.67	-0.21	-4.41	1.14	1.24	3.81	-3.83	0.730000000000001	1.14	-7.48	-1.75	3.11	-0.400000000000001	-4.96	1.5	3.93	0.0599999999999996	0.63	-2.82	4.54	-2.45	-0.579999999999998	0.6	1.15	-3	-4.61	-2.65	-1.68	-1.62	4.64	-1.51	4.43	-2.29	1.48	6.33	-1.68	1.03	-0.569999999999999	-1.98	-0.69	2.81	-0.26	5.3	0.949999999999999	-7.42	1.69	6.33	-2.57	1.69	1.7	-4.93	3.17	-1.1	-3.84	-1.76	-0.57	-3.4	-0.0300000000000002	-2.97	1.02	-1.35	1.84	-0.42	0.16	-4.47	-0.5	1.67	-0.170000000000001	0.94	-1.3	-0.18	-3.59	-3.6	-1.27	4.48	5.52	-4.57	-2.74	-4.3	1.36	-0.579999999999998	2.82	3.11	-2.7	5.2	-3.35	4.15	-0.579999999999998	-3.35	0.400000000000003	1.81	-5.05	-0.930000000000001	-4.36	-2.93	-1.44	-2.31	-3.85	-0.89	-3.76	-0.58	-3.55	-0.580000000000001	-0.279999999999998	0.1	-0.17	2.38	1.62	0.15	-0.590000000000001	-3.43	-3.18	-2.51	1.75	-5.07	-0.51	0.74	-4.43	-3.39	-1.11	-0.58	-0.58	3.97	0.81	0.890000000000001	-1.85	0.119999999999999	0.54	1.69	2.19	1.05	0.0399999999999991	0.46	1.33	-0.58	0.720000000000001	-0.699999999999999	3.97	3.68	-5.15	3.62	1.3	0.69	-0.580000000000001	2.89	1.98	0.92	0.316666666666666	-1.89	-1.055	0.304	0.894285714285715	1.77	0.946666666666665	-0.381666666666668	-1.904	0.619999999999999	2.38285714285714	0.282499999999999	-2.83625	-0.799999999999999	-0.724444444444444	-0.869999999999999	-2.948	-3.62	-0.494285714285713	0.979999999999999	-1.82166666666667	-1.5725	-2.96285714285714	-0.209999999999999	-2.678	-0.0571428571428569	-2.11833333333333	-1.40285714285714	-0.6525	0.678749999999999	0.635	0.00111111111111128	-0.521764705882354	-0.563076923076924	-0.113333333333333	-0.4825	-1.09071428571428	-0.63125	1.08333333333333	0.110833333333332	1.49077777777778	-0.342222222222222	-0.450714285714287	-1.22384615384615	-0.634166666666665	-1.32	-1.3725	-0.226666666666667	-0.328999999999999	-2.56	-0.37	0.166250000000001	-1.96125	1.26	1.18	0.101111111111113	0.326666666666667	-1.05066666666666	2.89416666666667	-3.73333333333333	-1.92571428571429	-0.286153846153846	-0.572857142857142	-0.804999999999999	1.92181818181818	0.0859999999999994	-0.200999999999999	-2.494	2.24416666666666	0.829999999999998	0.387857142857143	0.0226666666666695	0.649999999999999	0.083750000000002	-1.831	-0.689444444444444	-1.4225	-1.34388888888889	1.58875	-0.525714285714287	1.86	1.558	0.681250000000002	-2.69375	-0.0973333333333386	2.35166666666667	1.30571428571429	-1.734	-0.0216666666666665	-0.360909090909091	-0.548571428571428	0.379000000000001	0.746	0.18	1.38375	-1.39	-0.972666666666669	1.715	-0.998749999999999	-2.48375	0.784444444444444	-0.254999999999999	1.345625	-1.76090909090909	0.158333333333333	0.144166666666667	-1.15	-1.21846153846154	0.178	-0.948235294117647	-0.187272727272727	-1.603	-0.958749999999998	0.185624999999998	-0.65	0.411428571428571	-1.63428571428571	-1.15875	-1.0875	0.669999999999998	0.236000000000001	-1.022	-0.170000000000001	-1.01454545454545	1.78818181818182	-3.27882352941177	-1.41066666666667	0.288	-0.173636363636362	2.19222222222222	1.56411764705882	3.03818181818182	-1.17	0.494545454545456	-0.445833333333333	-0.643636363636361	-0.687000000000001	-0.898	0.931000000000001	0.123636363636363	-2.73857142857143	-0.668571428571429	-0.396666666666668	-0.575555555555555	-1.12272727272727	-1.50142857142857	-1.652	-0.997777777777778	-1.12428571428571	-2.4475	-1.07125	-0.960000000000001	1.25181818181818	0.35	-1.25111111111111	-0.868461538461537	0.3325	-0.783000000000001	0.247	0.287000000000001	-2.23	-2.11	1.155	-1.828	-0.9015	-0.946	-1.91230769230769	-0.0587499999999999	-1.04222222222222	0.149090909090908	-1.39722222222222	-0.108888888888888	-0.00636363636363768	-0.0209090909090897	1.31909090909091	1.581	0.86	-0.331111111111111	0.973846153846154	-1.49285714285714	-2.3875	0.439333333333334	0.925000000000001	0.357777777777779	0.237058823529413	-2.31	-0.175000000000001	1.05125	-1.786	0.119473684210526	-0.887	-0.210909090909089	-1.36833333333333	0.374545454545455	0.00187500000000007	-0.458571428571428	0	-2.93	4	3.54	2.27	-0.58	-1.15	-0.309999999999998	-4.42	0.109999999999999	1.46	1.37	-0.579999999999999	1.95	2.13	-0.290000000000001	-0.58	-3.98	-5.15	2.71	-0.58	-0.58	1.38	-0.57	-0.58	-2.81	-2.83	1.96	2.45	2.43	-5.15	3.82	-3.14	-1.59	-0.58	-1.85	-2.74	2.13	2.61	3.47	3.41	-2.39000000000001	3.59	-4.85	-3.28	-0.58	-1.05	-3.05	2.16	-0.58	-0.11	-1.27	-1.65	0.26	3.81	1.02	-3.37	0.410000000000007	-2.39	-0.800000000000001	-0.58	-4.25	-4.96	-0.49	-0.0899999999999999	-0.32	4.19	-0.699999999999998	6.33	-0.73	6.33	-1.11	-2.14	-5.15	-3.8	-0.84	-0.44	0.629999999999999	3.17	-0.699999999999999	-1.74	3.04	-2.6	-2.31	-0.579999999999998	1.03	-0.569999999999999	-2.93	-0.58	-6.29	0.48	-2.11	-0.28	-4.04	1.63	-0.00999999999999091	-0.579999999999998	1.3	3.5	-0.58	0.31	-0.579999999999999	2.42	1.39	3.81	-1.03	-0.310000000000001	0.0899999999999999	-3.86	0.209999999999999	1.63	0.68	0.859999999999999	-0.87	-0.88	1.24	1.4	0.64	-0.34	-2.86	-1.59	-1.98	-1.71	-5.51	-0.579999999999998	-6.09999999999999	-1.49	-4.63	-0.579999999999998	0.420000000000002	1.34	4.19	-6.48	-3.83	3.36	-3.25	6.06	-3.75	-0.279999999999999	2.28	-4.47	-2.54	-4.59	0.86	-3.22	-1.8	-3.39	2.26	-1.09	-2.49	-4.26	-0.58	-4.71	-0.25	-3.38	0.0299999999999994	0.13	-1.2	-0.55	-1.46	-4.33	-0.88	-2.35	-3.15	-0.720000000000002	2.14	-1.41	-0.83	-5.02	2.19	-0.58	2.35	1.19	1.15	1.21	0.93	0.74	-2.59	-0.580000000000001	-1.43	0.0400000000000009	-1.75	2.26	3.96	2.15	-0.699999999999999	-5.15	-5.15	-4.32	-0.58	2.84	2.84	-0.58	1.05	0.889999999999998	0.740000000000002	-0.211666666666666	-2.495	0.51	-0.264	0.227142857142857	-0.578571428571429	-0.576666666666668	-1.88	-2.602	-0.334285714285715	-1.30714285714286	1.06375	-1.43125	-1.16857142857143	-0.676666666666666	-1.99571428571429	-2.32	-3.8	-3.18142857142857	-0.578571428571429	-0.786666666666667	-0.963749999999999	0.111428571428572	-0.113333333333333	-0.58	-0.998571428571429	-2.04333333333333	-0.738571428571429	0.0712499999999991	1.55375	-3.82166666666667	0.148888888888889	-0.855882352941176	-0.677692307692308	-1.41555555555555	0.177499999999998	-1.21928571428571	0.23	-1.15444444444444	-2.1575	-0.5	-0.997777777777777	0.698571428571427	-3.03230769230769	-0.00583333333333158	-1.56	-0.448333333333334	-0.110833333333334	-0.385	0.0024999999999995	0.19	0.0149999999999997	-0.721250000000001	-0.41875	0.306	0.0566666666666666	-1.08111111111111	-1.15466666666667	0.224999999999998	0.731111111111112	-1.10142857142857	-0.226153846153846	-1.19857142857143	-0.843750000000001	1.08454545454546	-1.104	0.318	-2.083	2.6625	1.09909090909091	-0.537142857142861	-0.726666666666667	-2.04	-0.411250000000001	0.134	1.98277777777778	-0.126249999999999	-1.48166666666667	1.42375	-0.485714285714286	-0.638333333333335	0.459	-0.388749999999998	-3.35125	0.584666666666671	2.35166666666667	-1.19857142857143	1.278	-0.571666666666667	-1.01272727272727	0.422142857142855	-0.409999999999997	0.645000000000003	-0.6775	-0.872499999999999	-2.20294117647059	-1.216	0.662500000000001	-0.987499999999999	-0.983750000000001	-0.897777777777776	-1.60666666666667	-0.274374999999999	-2.10818181818182	1.62	0.216666666666665	-0.744166666666667	-0.689230769230769	0.0429999999999993	-0.624705882352941	-1.33818181818182	0.303	-0.62125	-0.010625000000001	-0.0380000000000003	0.494285714285715	-1.05571428571429	-1.305	-1.594375	-2.43692307692308	0.359999999999999	-1.114	-0.571428571428572	-1.67636363636364	-1.15181818181818	-3.17176470588235	0.0599999999999987	-1.08	-0.0890909090909098	0.983333333333334	3.85941176470588	1.23272727272727	-2.17444444444444	-1.63454545454546	-1.15416666666667	1.52272727272727	-1.113	0.238000000000001	0.909000000000002	-0.318181818181818	-0.195714285714287	-1.35714285714286	-0.315555555555557	-0.741111111111111	-0.687272727272726	0.0650000000000013	-1.366	0.363333333333333	-1.04	-0.00375000000000014	-1.375	-1.25375	1.18181818181818	-2.01888888888889	-0.341111111111111	0.350000000000001	-0.49375	-1.327	-0.144	0.327999999999999	-2.502	-1.15166666666667	-2.22666666666667	-1.49066666666667	-0.778499999999999	-1.07	-1.41846153846154	-1.3875	0.125555555555554	0.00818181818181962	-1.37888888888889	-0.0166666666666675	-2.06	-2.23	-1.31090909090909	1.237	0.863333333333333	-0.312222222222223	1.24769230769231	-0.91	-2.3875	-0.232666666666667	0.893333333333333	-0.735555555555555	0.778823529411765	-1.27	-1.254	-1.38	-1.778	-0.0478947368421032	-1.226	-0.833636363636366	-1.35277777777778	-0.49	-0.406874999999999	-0.347619047619048	0	-3.97	3.43	3.54	4	-0.58	-1.15	-0.309999999999998	-3.5	0.109999999999999	1.46	1.37	-0.579999999999999	-0.279999999999999	-0.58	0.31	-0.799999999999999	-2.71	-4.4	2.71	-0.58	-0.58	-3.42	-0.57	-0.779999999999999	-2.81	-3.94	-0.86	0.120000000000001	0.87	-5.15	3.82	-3.14	-1.59	-0.58	0.550000000000001	-2.74	2.13	2.61	3.47	4.91	-2.39000000000001	0.3	-4.85	-1.39	-0.58	3.98	-3.05	1.79	-0.58	-0.11	-4.41	1.14	0.26	3.81	-3.83	-3.37	1.14	-7.48	-1.75	-0.58	-2.12	-4.96	-0.11	-0.0899999999999999	-0.32	0.63	-2.82	6.33	-0.73	6.33	0.6	-0.44	-3	-4.61	-1.61	-1.68	-1.3	4.64	-0.699999999999999	-0.959999999999999	-2.29	-2.6	6.33	-0.579999999999998	1.03	-0.569999999999999	-2.93	-0.58	-0.160000000000001	-0.26	5.3	-0.28	-7.42	1.63	6.33	-2.57	1.3	3.31	-0.58	0.31	-1.1	-3.84	1.39	-0.57	-3.4	-0.310000000000001	-2.59	-3.43	-1.35	1.63	-0.42	0.43	-0.87	-0.5	1.24	0.46	0.94	-0.34	-2.86	-1.59	-2.48	-1.71	-3.3	1.02999999999999	-4.57	-2.74	-4.3	1.36	-0.579999999999998	2.82	4.19	-6.13	-3.83	3.36	4.15	0.790000000000001	-3.35	0.400000000000003	2.28	-4.47	-0.930000000000001	-4.36	0.86	-1.88	-2.31	-3.85	-0.89	-1.09	-0.58	-3.55	-0.580000000000001	-2.75	0.0500000000000002	-0.17	2.38	1.62	-1.1	-0.55	-3.43	-4.19	-2.51	-2.35	-5.07	-0.51	0.74	-4.43	-3.39	-1.7	-0.0399999999999996	-0.58	3.08	1.19	1.15	1.21	0.119999999999999	0.74	0.0699999999999994	-0.580000000000001	-0.45	0.0400000000000009	0.46	2.04	3.96	2.15	-0.699999999999999	-2.2	-1.98	-5.15	-0.310000000000001	2.1	0.69	-0.580000000000001	2.89	1.98	0.92	0.0524999999999984	-2.1925	-0.272499999999999	0.0199999999999996	0.560714285714285	0.595714285714287	0.184999999999999	-1.13083333333333	-2.253	0.142857142857144	0.537857142857142	0.673125000000001	-2.13375	-0.984285714285713	-0.700555555555555	-1.43285714285714	-2.634	-3.71	-1.83785714285714	0.200714285714286	-1.30416666666667	-1.268125	-1.42571428571429	-0.161666666666667	-1.629	-0.527857142857144	-2.08083333333333	-1.07071428571428	-0.290625	1.11625	-1.59333333333333	0.0749999999999993	-0.688823529411767	-0.620384615384616	-0.764444444444445	-0.1525	-1.155	-0.200625	-0.0355555555555558	-1.02333333333333	0.437105263157894	-0.670000000000002	0.123928571428571	-2.12807692307693	-0.32	-1.44	-0.910416666666666	-0.168749999999999	-0.356999999999999	-1.27875	-0.0900000000000007	0.0906249999999993	-1.34125	0.420625000000001	0.742999999999999	0.0788888888888888	-0.377222222222222	-1.10266666666666	1.55958333333334	-1.50111111111111	-1.51357142857143	-0.256153846153845	-0.885714285714286	-0.824375000000001	1.50318181818182	-0.509	0.0585000000000004	-2.2885	2.45333333333333	0.964545454545451	-0.0746428571428552	-0.352	-0.695	-0.16375	-0.8485	0.646666666666668	-0.774374999999999	-1.41277777777778	1.50625	-0.505714285714285	0.610833333333332	1.0085	0.146250000000002	-3.0225	0.243666666666662	2.35166666666667	0.0535714285714288	-0.228000000000002	-0.296666666666667	-0.686818181818182	-0.0632142857142846	-0.0154999999999994	0.695499999999999	-0.248750000000001	0.255624999999998	-1.79647058823529	-1.09433333333333	1.18875	-0.993124999999999	-1.73375	-0.0566666666666666	-0.930833333333332	0.535625	-1.93454545454545	0.889166666666668	0.180416666666666	-0.947083333333333	-0.953846153846154	0.1105	-0.786470588235294	-0.762727272727272	-0.649999999999999	-0.789999999999999	0.0875000000000021	-0.344	0.452857142857143	-1.345	-1.231875	-1.3409375	-0.883461538461539	0.298	-1.068	-0.370714285714286	-1.34545454545455	0.31818181818182	-3.22529411764705	-0.675333333333334	-0.395999999999997	-0.131363636363638	1.58777777777778	2.71176470588235	2.13545454545455	-1.67222222222222	-0.57	-0.799999999999997	0.439545454545453	-0.899999999999999	-0.33	0.920000000000002	-0.0972727272727276	-1.46714285714286	-1.01285714285714	-0.356111111111112	-0.658333333333333	-0.905	-0.718214285714286	-1.509	-0.317222222222222	-1.08214285714286	-1.225625	-1.223125	-1.106875	1.21681818181818	-0.834444444444444	-0.796111111111111	-0.259230769230768	-0.0806249999999995	-1.055	0.0515000000000008	0.307500000000001	-2.366	-1.63083333333333	-0.535833333333333	-1.65933333333333	-0.84	-1.008	-1.66538461538462	-0.723125	-0.458333333333334	0.0786363636363649	-1.38805555555556	-0.0627777777777769	-1.03318181818182	-1.12545454545455	0.00409090909090892	1.409	0.861666666666666	-0.321666666666667	1.11076923076923	-1.20142857142857	-2.3875	0.103333333333333	0.909166666666668	-0.188888888888888	0.507941176470588	-1.79	-0.714500000000001	-0.164375	-1.782	0.0357894736842113	-1.0565	-0.522272727272727	-1.36055555555556	-0.0577272727272717	-0.202499999999999	-0.403095238095238
chrIII_236451_G_A_-	YCR067C_5UTR_0_2	NA	0.232734704079819	TSS	TRUE	TRUE	FALSE	FALSE	FALSE	TRUE	FALSE	TRUE	-0.697788555104822	1	135	1	0	1	0	-1	0	0	0	0.368421052631579	0.982456140350877	5.09209157656614	0.381170884	0.285494	6	892	240	78	129	NA	0.0708661	0.383	0.617	0	0	0	0	0	0	0	0	0	0	0	0	0	0	0	0	0	0	0	0	0	0	0	0	0	0	0	0	0	0	0	0	0	0	0	0	0	0	0	0	0	0	0	0	0	0	0	0	0	0	0	0	0	0	0	0	0	0	0	0	0	0	0	0	0	0	0	0	0	0	0	0	0	0	0	0	0	0	0	0	0	0	0	0	0	0	0	0	0	0	0	0	0	0	0	0	0	0	0	0	0	0	0	0	0	0	0	0	0	0	0	0	0	0	0	0	0	0	0	0	0	0	0	0	0	0	0	0	0	0	0	0	0	0	0	0	0	0	0	0	0	0	0	0	0	0	0	0	0	0	0	0	0	0	0	0	0	0	0	0	0	0	0	0	0	0	0	0	0	0	0	0	0	0	0	0	0	0	0	0	0	0	0	0	0	0	0	0	0	0	0	0	0	0	0	0	0	0	0	0	0	0	0	0	0	0	0	0	0	0	0	0	0	0	0	0	0	0	0	0	0	0	0	0	0	0	0	0	0	0	0	0	0	0	0	0	0	0	0	0	0	0	0	0	0	0	0	0	0	0	0	0	0	0	0	0	0	0	0	0	0	0	0	0	0	0	0	0	0	0	0	0	0	0	0	0	0	0	0	0	0	0	0	0	0	0	0	0	0	0	0	0	0	0	0	0	0	0	0	0	0	0	0	0	0	0	0	0	0	0	0	0	0	0	0	0	0	0	0	0	0	0	0	0	0	0	0	0	0	0	0	0	0	0	0	0	0	0	0	0	0	0	0	0	0	0	0	0	0	0	0	0	0	0	0	0	0	0	0	0	0	0	0	0	0	0	0	0	0	0	0	0	0	0	0	0	0	0	0	0	0	0	0	0	0	0	0	0	0	0	0	0	0	0	0	0	0	0	0	0	0	0	0	0	0	0	0	0	0	0	0	0	0	0	0	0	0	0	0	0	0	0	0	0	0	0	0	0	0	0	0	0	0	0	0	0	0	0	0	0	0	0	0	0	0	0	0	0	0	0	0	0	0	0	0	0	0	0	0	0	0	0	0	0	0	0	0	0	0	0	0	0	0	0	0	0	0	0	0	0	0	0	0	0	0	0	0	0	0	0	0	0	0	0	0	0	0	0	0	0	0	0	0	0	0	0	0	0	0	0	0	0	0	0	0	0	0	0	0	0	0	0	0	0	0	0	0	0	0	0	0	0	0	0	0	0	0	0	0	0	0	0	0	0	0	0	0	0	0	0	0	0	0	0	0	0	0	0	0	0	0	0	0	0	0	0	0	0	0	0	0	0	0	0	0	0	0	0	0	0	0	0	0	0	0	0	0	0	0	0	0	0	0	0	0	0	0	0	0	0	0	0	0	0	0	0	0	0	0	0	0	0	0	0	0	0	0	0	0	0	0	0	0	0	0	0	0	0	0	0	0	0	0	0	0	0	0	0	0	0	0	0	0	0	0	0	0	0	0	0	0	0	0	0	0	0	0	0	0	0	0	0	0	0	0	0	0	0	0	0	0	0	0	0	0	0	0	0	0	0	0	0	0	0	0	0	0	0	0	0	0	0	0	0	0	0	0	0	0	0	0	0	0	0	0	0	0	0	0	0	0	0	0	0	0	0	0	0	0	0	0	0	0	0	0	0	0	0	0	0	0	0	0	0	0	0	0	0	0	0	0	0	0	0	0	0	0	0	0	0	0	0	0	0	0	0	0	0	0	0	0	0	0	0	0	0	0	0	0	0	0	0	0	0	0	0	0	0	0	0	0	0	0	0	0	0	0	0	0	0	0	0	0	0	0	0	0	0	0	0	0	0	0	0	0	0	0	0	0	0	0	0	0	0	0	0	0	0	0	0	0	0	0	0	0	0	0	0	0	0	0	0	0	0	0	0	0	0	0	0	0	0	0	0	0	0	0	0	0	0	0	0	0	0	0	0	0	0	0	0	0	0	0	0	0	0	0	0	0	0	0	0	0	0	0	0	0	0	0	0	0	0	0	0	0	0	0	0	0	0	0	0	0	0	0	0	0	0	0	0	0	0	0	0	0	0	0	0	0	0	0	0	0	0	0	0	0	0	0	0	0	0	0	0	0	0	0	0	0	0	0	0	0	0	0	0	0	0	0	0	0	0	0	0	0	0	0	0	0	0	0	0	0	0	0	0	0	0	0	0	0	0	0	0	0	0	0	0	0	0	0	0	0	0	0	0	0	0	0	0	0	0	0	0	0	0	0	0	0	0	0	0	0	0	0	0	0	0	0	0	0	0	0	0	0	0	0	0	0	0	0	0	0	0	0	0	0	0	0	0	0	0	0	0	0	0	0	0	0	0	0	0	0	0	0	0	0	0	0	0	0	0	0	0	0	0	0	0	0	0	0	0	0	0	0	0	0	0	0	0	0	0	0	0	0	0	0	0	0	0	0	0	0	0	0	0	0	0	0	0	0	0	0	0	0	0	0	0	0	0	0	0	0	0	0	0	0	0	0	0	0	0	0	0	0	0	0	0	0	0	0	0	0	0	0	0	0	0	0	0	0	0	0	0	0	0	0	0	0	0	0	0	0	0	0	0	0	0	0	0	0	0	0	0	0	0	0	0	0	0	0	0	0	0	0	0	0	0	0	0	0	0	0	0	0	0	0	0	0	0	0	0	0	0	0	0	0	0	0	0	0	0	0	0	0	0	0	0	0	0	0	0	0	0	0	0	0	0	0	0	0	0	0	0	0	0	0	0	0	0	0	0	0	0	0	0	0	0	0	0	0	0	0	0	0	0	0	0	0	0	0	0	0	0	0	0	0	0	0	0	0	0	0	0	0	0	0	0	0	0	0	0	0	0	0	0	0	0	0	0	0	0	0	0	0	0	0	0	0	0	0	0	0	0	0	0	0	0	0	0	0	0	0	0	0	0	0	0	0	0	0	0	0	0	0	0	0	0	0	0	0	0	0	0	0	0	0	0	0	0	0	0	0	0	0	0	0	0	0	0	0	0	0	0	0	0	0	0	0	0	0	0	0	0	0	0	0	0	0	0	0	0	0	0	0	0	0	0	0	0	0	0	0	0	0	0	0	0	0	0	0	0	0	0	0	0	0	0	0	0	0	0	0	0	0	0	0	0	0	0	0	0	0	0	0	0	0	0	0	0	0	0	0	0	0	0	0	0	0	0	0	0	0	0	0	0	0	0	0	0	0	0	0	0	0	0	0	0	0	0	0	0	0	0	0	0	0	0	0	0	0	0	0	0	0	0	0	0	0	0	0	0	0	0	0	0	0	0	0	0	0	0	0	0	0	0	0	0	0	0	0	0	0	0	0	0	0	0	0	0	0	0	0	0	0	0	0	0	0	0	0	0	0	0	0	0	0	0	0	0	0	0	0	0	0	0	0	0	0	0	0	0	0	0	0	0	0	0	0	0	0	0	0	0	0	0	0	0	0	0	0	0	0	0	0	0	0	0	0	0	0	0	0	0	0	0	0	0	0	0	0	0	0	0	0	0	0	0	0	0	0	0	0	0	0	0	0	0	0	0	0	0	0	0	0	0	0	0	0	0	0	0	0	0	0	0	0	0	0	0	0	0	0	0	0	0	0	0	0	0	0	0	0	0	0	0	0	0	0	0	0	0	0	0	0	0	0	0	0	0	0	0	0	0	0	0	0	0	0	0	0	0	0	0	0	0	0	0	0	0	0	0	0	0	0	0	0	0	0	0	0	0	0	0	0	0	0	0	0	0	0	0	0	0	0	0	0	0	0	0	0	0	0	0	0	0	0	0	0	0	0	0	0	0	0	0	0	0	0	0	0	0	0	0	0	0	0	0	0	0	0	0	0	0	0	0	0	0	0	0	0	0	0	0	0	0	0	0	0	0	0	0	0	0	0	0	0	0	0	0	0	0	0	0	0	0	0	0	0	0	0	0	0	0	0	0	0	0	0	0	0	0	0	0	0	0	0	0	0	0	0	0	0	0	0	0	0	0	0	0	0	0	0	0	-4.42	-0.969999999999999	1.37	-2.41	-0.81	4	3.42	1.5	-3.25	3.6	1.46	-1.73	-0.859999999999999	-0.58	-2.83	1.03	-3.69	-3.98	-3.41	-0.58	-0.58	-0.58	-0.58	-5.15	-0.58	3.73	-2.19	0.779999999999999	0.85	4	-5.15	-1.5	-3.18	-1.39	1.36	3.88	-2.02	-0.399999999999999	2.5	-1.53	-5.08	-3.89	0.779999999999998	-0.58	-2.57	-0.46	-1.05	-0.0899999999999996	-3.47	-0.14	-1.04	0.86	-1.17	-1.96	2.66	1.38	-2.38	-0.580000000000002	-1.49	-0.799999999999999	-3.82	0.0599999999999996	-4.96	-1.32	0.28	-0.32	3.81	-1.53	5.55	-0.119999999999999	-0.580000000000002	-1.11	-0.729999999999999	0.080000000000001	-3.8	6.33	-2.76	-2.75000000000001	0.930000000000001	-3.22	-4.32	4.06	-7.43	-0.58	1.78	-1.28	3.71	1.38	-0.57	-0.239999999999999	-0.959999999999999	-0.579999999999998	-0.579999999999999	1.77	0.680000000000001	-1.38999999999999	-0.550000000000001	-0.66	3.5	-2.56	-4.03	0.0599999999999987	0.919999999999996	-4.68	3.81	1.3	-1.49	-0.259999999999999	3.02	-0.59	1.88	0.54	-4.74	-1.05	-0.33	-1.61	-2.1	-4.88	-1.54	-4.83	0.67	-1.78	0.72	-0.249999999999999	-5.29	-2.35	1.08	-3.54	-0.579999999999998	6.33	5.17	6.29	-5.28	3.01	1.64	4.67	-1.53	-0.43	5.6	3.88	-0.0300000000000002	-1.47	3.74	-4.02	-3.65	-3.11	-3.19	1.08	-1.09	-2.43	1.09	-2.23	2.63	2.01	-0.780000000000001	0.0299999999999994	-0.43	-4.67	3.29	2.87	-1.61	-0.88	-3.79	-1.65	-0.14	-4.03	-1.27	0.83	-0.58	-1.89	-0.58	1.46	-4.85	-5.02	0.0499999999999998	3.19	1.45	0.68	3.08	-1.27	-0.58	0.44	1.15	-1.71	-0.629999999999998	-0.7	-0.57	1.73	-5.15	3.99	-4.44	1.01	-0.580000000000001	3.3	2.92	-1.2	-0.211666666666666	-2.495	0.51	-0.263999999999999	0.227142857142857	-0.578571428571427	-0.576666666666666	-1.88	-2.602	-0.334285714285715	-1.30714285714286	1.06375	-1.43125	-1.16857142857143	-0.676666666666666	-1.99571428571429	-2.32	-3.8	-3.18142857142857	-0.578571428571429	-0.786666666666667	-0.963749999999999	0.111428571428572	-0.113333333333333	-0.58	-0.998571428571429	-2.04333333333333	-0.738571428571429	0.0712499999999991	1.55375	-3.82166666666667	0.148888888888889	-0.855882352941176	-0.677692307692308	-1.41555555555556	0.177499999999998	-1.21928571428571	0.23	-1.15444444444445	-2.1575	-0.5	-0.997777777777777	0.698571428571427	-3.03230769230769	-0.00583333333333158	-1.56	-0.448333333333331	-0.110833333333334	-0.385	0.0024999999999995	0.19	0.0150000000000006	-0.721250000000001	-0.41875	0.306000000000001	0.0566666666666666	-1.08111111111111	-1.15466666666666	0.225000000000001	0.731111111111112	-1.10142857142857	-0.226153846153846	-1.19857142857143	-0.84375	1.08454545454546	-1.104	0.318	-2.083	2.6625	1.09909090909091	-0.537142857142861	-0.726666666666667	-2.04	-0.411250000000001	0.134	1.98277777777778	-0.126249999999999	-1.48166666666667	1.42375	-0.485714285714286	-0.638333333333332	0.459	-0.38875	-3.35125	0.584666666666664	2.35166666666667	-1.19857142857143	1.278	-0.571666666666667	-1.01272727272727	0.422142857142855	-0.41	0.645	-0.677499999999998	-0.8725	-2.20294117647058	-1.216	0.6625	-0.987500000000001	-0.983750000000001	-0.897777777777776	-1.60666666666667	-0.274374999999999	-2.10818181818182	1.62	0.216666666666669	-0.744166666666667	-0.689230769230769	0.0430000000000001	-0.624705882352941	-1.33818181818182	0.303	-0.62125	-0.010625000000001	-0.0380000000000003	0.494285714285714	-1.05571428571429	-1.305	-1.594375	-2.43692307692308	0.360000000000001	-1.114	-0.571428571428571	-1.67636363636364	-1.15181818181818	-3.17176470588235	0.0600000000000023	-1.08	-0.0890909090909098	0.983333333333334	3.85941176470588	1.23272727272727	-2.17444444444444	-1.63454545454545	-1.15416666666667	1.52272727272727	-1.113	0.237999999999998	0.908999999999999	-0.318181818181818	-0.195714285714287	-1.35714285714286	-0.315555555555557	-0.741111111111111	-0.687272727272727	0.0650000000000013	-1.366	0.363333333333333	-1.04	-0.00375000000000014	-1.375	-1.25375	1.18181818181818	-2.01888888888889	-0.341111111111111	0.349999999999998	-0.493749999999999	-1.327	-0.144	0.327999999999999	-2.502	-1.15166666666667	-2.22666666666667	-1.49066666666667	-0.778500000000001	-1.07	-1.41846153846154	-1.3875	0.125555555555556	0.00818181818181785	-1.37888888888889	-0.0166666666666657	-2.06	-2.23	-1.31090909090909	1.237	0.863333333333333	-0.312222222222221	1.24769230769231	-0.91	-2.3875	-0.232666666666667	0.893333333333333	-0.735555555555555	0.778823529411763	-1.27	-1.254	-1.38	-1.778	-0.0478947368421032	-1.226	-0.833636363636364	-1.35277777777778	-0.489999999999998	-0.406874999999999	-0.347619047619046	-5.14	-5.15	-5.09	1.4	-1.46	3.43	-0.58	0.61	-3.5	-3.15	2.05	1.93	-1.67	1.08	-4.66	-5.11	-2.28	-2.66	-1.37	-5.15	4	-0.0699999999999994	-5.15	-0.58	3	1.08	-3.05	-1.71	-0.87	0.83	2.54	1.91	-2.42	-1.68	-1.01	-1.48	0.820000000000001	0.0299999999999994	2.12	-0.580000000000001	-0.8	0.629999999999999	-0.270000000000001	-4.44	-0.34	0.210000000000001	-3.29	-1.59	-4.18	-1.24	-0.21	0.18	-3.86	2.86	3.23	0.75	1.62	3.87	3.23	-2.19	3.13	0.67	-1.15	-3.87	2.84	0.0600000000000005	0.100000000000001	-2.42	4.76	1.08	-0.579999999999998	0.600000000000001	-0.520000000000001	2.2	-0.71	-0.369999999999997	-7.36	-2.52	-4.51	-0.579999999999998	4.02	0.570000000000002	3.39	-3.75	3.92	-1.28	2.67	-5.9	2.74	0.899999999999999	2.01	6.24	4.13	-2.26	4.15	-7.48	-1.77	0.870000000000001	2.84	-1.4	0.88	-1.1	5.19	-1.96	-4.96	-0.609999999999999	-0.03	-0.55	2.76	-1.98	0.869999999999999	-0.909999999999999	-3.8	1.44	-1.12	-1.61	0.0699999999999998	-2.46	-1.3	-0.180000000000003	0.63	-0.71	1.89	4.46	-0.57	-1.52	-1.84	-4.54	-3.31	-2.77	2.82	3.11	-2.7	3.4	-0.580000000000002	4.93	-7.48	-3.24	3.89	4.21	-3.51	-2.86	3.47	-0.0300000000000002	-0.56	-3.33	-3.38	0.1	-2.67	-4.74	-2.01	-4.39	3.62	0.0999999999999996	-0.27	-5.37	0.65	-4.4	3.12	3.81	-2.35	-2.73	-0.8	-3.4	-1.82	1.05	-1.35	-3.39	-0.380000000000001	-3.14	-1.52	1.35	-0.579999999999998	-0.579999999999998	3.99	3.04	1.41	2.29	3.08	-0.789999999999999	-0.580000000000002	1.19	0.56	-0.259999999999998	0.720000000000001	0.0200000000000005	-0.58	0.869999999999999	-5.15	2.69	1.05	1.03	-0.58	3.99	4	-1.41	0.316666666666666	-1.89	-1.055	0.304	0.894285714285715	1.77	0.946666666666667	-0.381666666666666	-1.904	0.619999999999999	2.38285714285714	0.282499999999999	-2.83625	-0.799999999999999	-0.724444444444444	-0.870000000000001	-2.948	-3.62	-0.494285714285715	0.98	-1.82166666666667	-1.5725	-2.96285714285714	-0.209999999999999	-2.678	-0.0571428571428569	-2.11833333333333	-1.40285714285714	-0.6525	0.678749999999999	0.635	0.00111111111110951	-0.521764705882351	-0.563076923076924	-0.113333333333333	-0.482500000000002	-1.09071428571429	-0.63125	1.08333333333333	0.110833333333332	-0.265000000000001	-0.342222222222219	-0.450714285714287	-1.22384615384615	-0.634166666666665	-1.32	-1.3725	-0.226666666666667	-0.329000000000001	-2.56	-0.369999999999999	0.16625	-1.96125	1.26	1.18	0.101111111111111	0.326666666666666	-1.05066666666667	2.89416666666667	-3.73333333333333	-1.92571428571429	-0.286153846153846	-0.572857142857144	-0.805	1.92181818181818	0.0860000000000003	-0.200999999999999	-2.494	2.24416666666667	0.83	0.387857142857143	0.0226666666666695	0.65	0.0837500000000002	-1.831	-0.689444444444444	-1.4225	-1.34388888888889	1.58875	-0.525714285714283	1.86	1.558	0.68125	-2.69375	-0.0973333333333315	2.35166666666667	1.30571428571429	-1.734	-0.0216666666666665	-0.36090909090909	-0.548571428571428	0.379000000000001	0.745999999999999	0.180000000000003	1.38375	-1.39	-0.972666666666665	1.715	-0.998750000000001	-2.48375	0.784444444444444	-0.254999999999999	1.345625	-1.76090909090909	0.158333333333333	0.144166666666667	-1.15	-1.21846153846154	0.178	-0.948235294117647	-0.187272727272727	-1.603	-0.95875	0.185624999999998	-0.649999999999999	0.411428571428572	-1.63428571428571	-1.15875	-1.0875	0.670000000000002	0.235999999999999	-1.022	-0.17	-1.01454545454545	1.78818181818182	-3.27882352941177	-1.41066666666666	0.288	-0.173636363636366	2.19222222222222	1.56411764705883	3.03818181818182	-1.17	0.494545454545452	-0.445833333333333	-0.643636363636364	-0.686999999999998	-0.898	0.931000000000001	0.123636363636363	-2.73857142857143	-0.668571428571429	-0.396666666666665	-0.575555555555555	-1.12272727272727	-1.50142857142857	-1.652	-0.997777777777778	-1.12428571428572	-2.4475	-1.07125	-0.959999999999999	1.25181818181818	0.35	-1.25111111111111	-0.868461538461538	0.3325	-0.782999999999999	0.247	0.286999999999999	-2.23	-2.11	1.155	-1.828	-0.9015	-0.946	-1.91230769230769	-0.0587499999999999	-1.04222222222222	0.149090909090908	-1.39722222222222	-0.108888888888888	-0.00636363636363413	-0.0209090909090897	1.31909090909091	1.581	0.859999999999999	-0.331111111111111	0.973846153846154	-1.49285714285714	-2.3875	0.439333333333334	0.925	0.357777777777777	0.237058823529411	-2.31	-0.174999999999999	1.05125	-1.786	0.119473684210526	-0.887000000000002	-0.210909090909091	-1.36833333333333	0.374545454545455	0.00187499999999829	-0.458571428571429	-5.14	-5.15	0.859999999999999	1.4	-0.81	3.43	3.42	1.5	-3.5	0.870000000000001	1.46	-1.73	-1.67	1.08	-4.66	-1.03	-3.48	-3.98	-3.41	-5.15	4	-0.0699999999999994	-1.46	-5.15	3	3.73	-3.05	0.300000000000001	-0.100000000000001	0.83	-3.18	1.91	-3.18	-1.39	1.36	0.400000000000001	0.820000000000001	-0.150000000000001	2.5	-0.580000000000001	-4.9	-3.89	-0.270000000000001	-4.44	-0.34	0.210000000000001	-3.29	-1.52	-3.47	-1.24	-0.31	0.18	-1.17	0.85	3.23	0.75	-2	2.62	3.23	-2.19	3.13	0.67	-4.96	-3.74	1.5	-0.32	2.95	-1.71	4.76	1.08	-0.580000000000002	0.600000000000001	-0.729999999999999	2.2	-0.71	6.33	-7.36	-2.75000000000001	-4.51	-3.22	3.76	0.570000000000002	-5.19	-0.58	3.92	-1.28	3.71	-5.9	-0.57	-0.239999999999999	2.01	0.760000000000002	1.97	-2.26	0.680000000000001	-7.48	-0.550000000000001	0.870000000000001	3.5	-1.4	-4.03	-1.1	5.19	-1.96	-4.96	0.83	-0.03	-0.55	3.02	-0.780000000000001	0.869999999999999	-0.909999999999999	-4.6	1.44	-0.33	-1.61	0.0699999999999998	-4.55	-1.54	-3.58	0.63	-0.71	1.89	1.16	-0.57	-1.52	1.08	-3.54	-0.779999999999998	-2.77	5.17	5.73	-2.7	3.06	-0.580000000000002	4.93	-7.48	-1.54	5.6	3.88	-3.51	-2.86	3.47	-4.02	-0.63	-3.11	-3.38	0.1	-1.09	-4.74	-2.01	-3.94	2.63	2.01	-0.27	-1.01	-0.43	-4.67	3.29	3.81	-2.12	-2.73	-3.22	-3.4	-0.14	-4.03	-1.35	-0.0699999999999998	-0.380000000000001	-3.14	-1.52	1.35	-4.85	-5.02	2.9	3.19	1.45	2.29	3.08	-1.14	-0.580000000000002	1.19	0.69	-1.71	0.720000000000001	-0.7	-0.57	1.73	-5.15	3.99	-4.28	1.01	-0.58	3.99	4	-1.41	0.0525000000000002	-2.1925	-0.272499999999999	0.0199999999999996	0.560714285714285	0.595714285714287	0.184999999999999	-1.13083333333333	-2.253	0.142857142857142	0.537857142857143	0.673125000000001	-2.13375	-0.984285714285713	-0.700555555555555	-1.43285714285714	-2.634	-3.71	-1.83785714285714	0.200714285714286	-1.30416666666667	-1.268125	-1.42571428571429	-0.161666666666667	-1.629	-0.527857142857144	-2.08083333333333	-1.07071428571428	-0.290625	1.11625	-1.59333333333333	0.0749999999999993	-0.688823529411764	-0.620384615384616	-0.764444444444445	-0.1525	-1.155	-0.200624999999999	-0.0355555555555558	-1.02333333333333	-0.3825	-0.670000000000002	0.123928571428571	-2.12807692307693	-0.319999999999999	-1.44	-0.910416666666666	-0.168749999999999	-0.356999999999999	-1.27875	-0.089999999999999	0.0906250000000011	-1.34125	0.420625	0.743	0.0788888888888888	-0.377222222222223	-1.10266666666666	1.55958333333333	-1.50111111111111	-1.51357142857143	-0.256153846153847	-0.885714285714286	-0.824375	1.50318181818182	-0.509	0.0584999999999987	-2.2885	2.45333333333333	0.964545454545457	-0.0746428571428552	-0.352	-0.695	-0.16375	-0.8485	0.646666666666668	-0.774374999999999	-1.41277777777778	1.50625	-0.505714285714284	0.610833333333334	1.0085	0.14625	-3.0225	0.243666666666662	2.35166666666667	0.0535714285714306	-0.228000000000002	-0.296666666666665	-0.686818181818181	-0.0632142857142881	-0.0154999999999994	0.695499999999999	-0.248749999999998	0.255624999999998	-1.79647058823529	-1.09433333333333	1.18875	-0.993124999999999	-1.73375	-0.0566666666666649	-0.930833333333332	0.535625	-1.93454545454545	0.889166666666666	0.180416666666666	-0.947083333333333	-0.953846153846154	0.1105	-0.786470588235295	-0.762727272727273	-0.65	-0.789999999999999	0.0874999999999986	-0.343999999999999	0.452857142857143	-1.345	-1.231875	-1.3409375	-0.883461538461539	0.298000000000002	-1.068	-0.370714285714286	-1.34545454545454	0.318181818181817	-3.22529411764705	-0.675333333333334	-0.396000000000001	-0.131363636363634	1.58777777777778	2.71176470588235	2.13545454545455	-1.67222222222222	-0.57	-0.800000000000001	0.439545454545453	-0.899999999999999	-0.330000000000002	0.919999999999998	-0.0972727272727258	-1.46714285714286	-1.01285714285714	-0.356111111111112	-0.658333333333333	-0.904999999999999	-0.718214285714286	-1.509	-0.317222222222222	-1.08214285714286	-1.225625	-1.223125	-1.106875	1.21681818181818	-0.834444444444445	-0.796111111111111	-0.259230769230768	-0.0806249999999995	-1.055	0.051499999999999	0.307500000000001	-2.366	-1.63083333333333	-0.535833333333333	-1.65933333333333	-0.840000000000002	-1.008	-1.66538461538462	-0.723125000000001	-0.458333333333332	0.0786363636363632	-1.38805555555555	-0.0627777777777769	-1.03318181818182	-1.12545454545455	0.00409090909090892	1.409	0.861666666666667	-0.321666666666665	1.11076923076923	-1.20142857142857	-2.3875	0.103333333333332	0.909166666666668	-0.18888888888889	0.507941176470588	-1.79	-0.714499999999999	-0.164374999999998	-1.782	0.0357894736842077	-1.0565	-0.522272727272728	-1.36055555555556	-0.0577272727272717	-0.202500000000001	-0.403095238095238
chrIII_236789_T_C_-	YCR067C_chrIII_236789_T_C_72_2	TRUE	0.411382143116233	UpStream	TRUE	TRUE	FALSE	FALSE	FALSE	TRUE	TRUE	TRUE	-0.756071729502429	1	73	1	0	0	-1	0	1	0	0	0.355263157894737	1.0188679245283	5.09209157656614	0.381170884	0.285494	6	892	240	78	467	1.33	0.0708661	0.482	0.518	0	0	0	0	0	0	0	0	0	0	0	0	0	0	0	0	0	0	0	0	0	0	0	0	0	0	0	0	0	0	0	0	0	0	0	0	0	0	0	0	0	0	0	0	0	0	0	0	0	0	0	0	0	0	0	0	0	0	0	0	0	0	0	0	0	0	0	0	0	0	0	0	0	0	0	0	0	0	0	0	0	0	0	0	0	0	0	0	0	0	0	0	0	0	0	0	0	0	0	0	0	0	0	0	0	0	0	0	0	0	0	0	0	0	0	0	0	0	0	0	0	0	0	0	0	0	0	0	0	0	0	0	0	0	0	0	0	0	0	0	0	0	0	0	0	0	0	0	0	0	0	0	0	0	0	0	0	0	0	0	0	0	0	0	0	0	0	0	0	0	0	0	0	0	0	0	0	0	0	0	0	0	0	0	0	0	0	0	0	0	0	0	0	0	0	0	0	0	0	0	0	0	0	0	0	0	0	0	0	0	0	0	0	0	0	0	0	0	0	0	0	0	0	0	0	0	0	0	0	0	0	0	0	0	0	0	0	0	0	0	0	0	0	0	0	0	0	0	0	0	0	0	0	0	0	0	0	0	0	0	0	0	0	0	0	0	0	0	0	0	0	0	0	0	0	0	0	0	0	0	0	0	0	0	0	0	0	0	0	0	0	0	0	0	0	0	0	0	0	0	0	0	0	0	0	0	0	0	0	0	0	0	0	0	0	0	0	0	0	0	0	0	0	0	0	0	0	0	0	0	0	0	0	0	0	0	0	0	0	0	0	0	0	0	0	0	0	0	0	0	0	0	0	0	0	0	0	0	0	0	0	0	0	0	0	0	0	0	0	0	0	0	0	0	0	0	0	0	0	0	0	0	0	0	0	0	0	0	0	0	0	0	0	0	0	0	0	0	0	0	0	0	0	0	0	0	0	0	0	0	0	0	0	0	0	0	0	0	0	0	0	0	0	0	0	0	0	0	0	0	0	0	0	0	0	0	0	0	0	0	0	0	0	0	0	0	0	0	0	0	0	0	0	0	0	0	0	0	0	0	0	0	0	0	0	0	0	0	0	0	0	0	0	0	0	0	0	0	0	0	0	0	0	0	0	0	0	0	0	0	0	0	0	0	0	0	0	0	0	0	0	0	0	0	0	0	0	0	0	0	0	0	0	0	0	0	0	0	0	0	0	0	0	0	0	0	0	0	0	0	0	0	0	0	0	0	0	0	0	0	0	0	0	0	0	0	0	0	0	0	0	0	0	0	0	0	0	0	0	0	0	0	0	0	0	0	0	0	0	0	0	0	0	0	0	0	0	0	0	0	0	0	0	0	0	0	0	0	0	0	0	0	0	0	0	0	0	0	0	0	0	0	0	0	0	0	0	0	0	0	0	0	0	0	0	0	0	0	0	0	0	0	0	0	0	0	0	0	0	0	0	0	0	0	0	0	0	0	0	0	0	0	0	0	0	0	0	0	0	0	0	0	0	0	0	0	0	0	0	0	0	0	0	0	0	0	0	0	0	0	0	0	0	0	0	0	0	0	0	0	0	0	0	0	0	0	0	0	0	0	0	0	0	0	0	0	0	0	0	0	0	0	0	0	0	0	0	0	0	0	0	0	0	0	0	0	0	0	0	0	0	0	0	0	0	0	0	0	0	0	0	0	0	0	0	0	0	0	0	0	0	0	0	0	0	0	0	0	0	0	0	0	0	0	0	0	0	0	0	0	0	0	0	0	0	0	0	0	0	0	0	0	0	0	0	0	0	0	0	0	0	0	0	0	0	0	0	0	0	0	0	0	0	0	0	0	0	0	0	0	0	0	0	0	0	0	0	0	0	0	0	0	0	0	0	0	0	0	0	0	0	0	0	0	0	0	0	0	0	0	0	0	0	0	0	0	0	0	0	0	0	0	0	0	0	0	0	0	0	0	0	0	0	0	0	0	0	0	0	0	0	0	0	0	0	0	0	0	0	0	0	0	0	0	0	0	0	0	0	0	0	0	0	0	0	0	0	0	0	0	0	0	0	0	0	0	0	0	0	0	0	0	0	0	0	0	0	0	0	0	0	0	0	0	0	0	0	0	0	0	0	0	0	0	0	0	0	0	0	0	0	0	0	0	0	0	0	0	0	0	0	0	0	0	0	0	0	0	0	0	0	0	0	0	0	0	0	0	0	0	0	0	0	0	0	0	0	0	0	0	0	0	0	0	0	0	0	0	0	0	0	0	0	0	0	0	0	0	0	0	0	0	0	0	0	0	0	0	0	0	0	0	0	0	0	0	0	0	0	0	0	0	0	0	0	0	0	0	0	0	0	0	0	0	0	0	0	0	0	0	0	0	0	0	0	0	0	0	0	0	0	0	0	0	0	0	0	0	0	0	0	0	0	0	0	0	0	0	0	0	0	0	0	0	0	0	0	0	0	0	0	0	0	0	0	0	0	0	0	0	0	0	0	0	0	0	0	0	0	0	0	0	0	0	0	0	0	0	0	0	0	0	0	0	0	0	0	0	0	0	0	0	0	0	0	0	0	0	0	0	0	0	0	0	0	0	0	0	0	0	0	0	0	0	0	0	0	0	0	0	0	0	0	0	0	0	0	0	0	0	0	0	0	0	0	0	0	0	0	0	0	0	0	0	0	0	0	0	0	0	0	0	0	0	0	0	0	0	0	0	0	0	0	0	0	0	0	0	0	0	0	0	0	0	0	0	0	0	0	0	0	0	0	0	0	0	0	0	0	0	0	0	0	0	0	0	0	0	0	0	0	0	0	0	0	0	0	0	0	0	0	0	0	0	0	0	0	0	0	0	0	0	0	0	0	0	0	0	0	0	0	0	0	0	0	0	0	0	0	0	0	0	0	0	0	0	0	0	0	0	0	0	0	0	0	0	0	0	0	0	0	0	0	0	0	0	0	0	0	0	0	0	0	0	0	0	0	0	0	0	0	0	0	0	0	0	0	0	0	0	0	0	0	0	0	0	0	0	0	0	0	0	0	0	0	0	0	0	0	0	0	0	0	0	0	0	0	0	0	0	0	0	0	0	0	0	0	0	0	0	0	0	0	0	0	0	0	0	0	0	0	0	0	0	0	0	0	0	0	0	0	0	0	0	0	0	0	0	0	0	0	0	0	0	0	0	0	0	0	0	0	0	0	0	0	0	0	0	0	0	0	0	0	0	0	0	0	0	0	0	0	0	0	0	0	0	0	0	0	0	0	0	0	0	0	0	0	0	0	0	0	0	0	0	0	0	0	0	0	0	0	0	0	0	0	0	0	0	0	0	0	0	0	0	0	0	0	0	0	0	0	0	0	0	0	0	0	0	0	0	0	0	0	0	0	0	0	0	0	0	0	0	0	0	0	0	0	0	0	0	0	0	0	0	0	0	0	0	0	0	0	0	0	0	0	0	0	0	0	0	0	0	0	0	0	0	0	0	0	0	0	0	0	0	0	0	0	0	0	0	0	0	0	0	0	0	0	0	0	0	0	0	0	0	0	0	0	0	0	0	0	0	0	0	0	0	0	0	0	0	0	0	0	0	0	0	0	0	0	0	0	0	0	0	0	0	0	0	0	0	0	0	0	0	0	0	0	0	0	0	0	0	0	0	0	0	0	0	0	0	0	0	0	0	0	0	0	0	0	0	0	0	0	0	0	0	0	0	0	0	0	0	0	0	0	0	0	0	0	0	0	0	0	0	0	0	0	0	0	0	0	0	0	0	0	0	0	0	0	0	0	0	0	0	0	0	0	0	0	0	0	0	0	0	0	0	0	0	0	0	0	0	0	0	0	0	0	0	0	0	0	0	0	0	0	0	0	0	0	0	0	0	0	0	0	0	0	0	0	0	0	0	0	0	0	0	0	0	0	0	0	0	0	0	0	0	0	0	0	0	0	0	0	0	0	0	0	0	0	0	0	0	0	0	0	0	0	0	0	0	0	0	0	0	0	0	0	0	0	0	0	0	0	0	0	0	0	0	0	0	0	0	0	0	-3.28	5.15	3.5	1.16	5.15	0.58	0.58	-0.52	3.5	-2.2	-1.33	0.58	5.15	2.23	4.59	3.8	1.67	3.29	0.58	0.58	3.47	3.41	5.15	0	5.15	-0.119999999999999	4.29	1.57	3.9	0.58	0	0.579999999999999	0.379999999999999	1.96	1.22	0.43	0.880000000000001	-0.43	0.29	-1.85	1.27	0.629999999999999	0.580000000000002	5.07000000000001	2.06	-0.34	4.89	0.42	1.39	2.53	0.58	1.74	5.15	-3.98	-0.57	0	1.07	1.7	3.82	7.21	4.96	4.47	0	2.08	-5.69	3.06	0.0100000000000007	3.62	-3.16	5.06	2.87	4.98	0.42	-0.0600000000000005	7.3	-1.53	0.0899999999999999	3.33	2.49	-1.66999999999999	-4.02	2.29	1.52	7.48	-0.739999999999995	-5.55	0.0100000000000007	7.48	1.65	1.24	-1.34	7.48	1.78	0.879999999999997	1.91	0.579999999999998	0.579999999999998	0	-0.240000000000002	2.92	-0.52	0	-1.17	2.56	4.96	-3.06000000000001	3.72	3.93	-0.5	3.6	1.44	2.65	3.8	4.47	0.51	-3.41	3.77	2.37	2.81	-0.68	-3.41	3.6	2.31	2.41	0.57	3.06	0.579999999999998	-0.0299999999999998	0.720000000000002	2.77	-2.4	-0.31	2.08	-1.74	4.76	-2.51	4.41	-0.0600000000000005	0.740000000000002	-0.13	4.9	4.81	0.51	2.36	4.11	2.05	3.85	0.8	-0.679999999999999	0.850000000000001	1.62	0.15	-3.1	0.12	5.26	-0.66	1.73	-1.58	-0.49	3.72	2.64	2.84	-0.130000000000001	2.09	1.9	0.369999999999999	0.620000000000001	5.11	3.63	0.58	5.09	3.59	-0.33	-0.290000000000004	-0.58	-2.58	-1.41	5.15	-1.39	5.15	2.91	2.07	0.129999999999999	-0.44	0.74	2.96	0.520000000000001	0.58	3.54	5.13	0.869999999999999	5.15	3.7	0.58	1.33	3.59	-0.316666666666666	1.89	1.055	-0.304	-0.894285714285714	-1.77	-0.946666666666665	0.381666666666668	1.904	-0.62	-2.38285714285714	-0.2825	2.83625	0.8	0.724444444444444	0.870000000000001	2.948	3.62	0.494285714285715	-0.98	1.82166666666667	1.5725	2.96285714285714	0.210000000000001	2.678	0.0571428571428569	2.11833333333333	1.40285714285714	0.6525	-0.678750000000001	-0.635	-0.00111111111111128	0.521764705882354	0.56307692307692	0.113333333333333	0.482499999999998	1.09071428571428	0.63125	-1.08333333333333	-0.110833333333332	0.265000000000001	0.342222222222222	0.450714285714287	1.22384615384615	0.634166666666667	1.32	1.3725	0.226666666666667	0.329000000000001	2.56	0.369999999999999	-0.16625	1.96125	-1.26	-1.18	-0.101111111111112	-0.326666666666666	1.05066666666666	-2.89416666666667	3.73333333333333	1.92571428571429	0.286153846153846	0.572857142857142	0.805	-1.92181818181818	-0.0859999999999999	0.201000000000001	2.494	-2.24416666666667	-0.83	-0.387857142857143	-0.0226666666666695	-0.649999999999999	-0.0837500000000002	1.831	0.689444444444447	1.4225	1.34388888888889	-1.58875	0.525714285714283	-1.86	-1.558	-0.68125	2.69375	0.0973333333333386	-2.35166666666667	-1.30571428571429	1.734	0.0216666666666674	0.36090909090909	0.548571428571428	-0.379000000000001	-0.746	-0.180000000000003	-1.38375	1.39	0.972666666666662	-1.715	0.998750000000001	2.48375	-0.784444444444444	0.254999999999999	-1.345625	1.76090909090909	-0.158333333333333	-0.144166666666671	1.15	1.21846153846154	-0.178	0.948235294117646	0.187272727272727	1.603	0.95875	-0.185625	0.65	-0.411428571428571	1.63428571428571	1.15875	1.0875	-0.669999999999998	-0.236000000000001	1.022	0.17	1.01454545454545	-1.78818181818182	3.27882352941177	1.41066666666667	-0.288	0.173636363636364	-2.19222222222222	-1.56411764705883	-3.03818181818182	1.17	-0.494545454545456	0.445833333333333	0.643636363636364	0.687000000000001	0.898	-0.931000000000001	-0.123636363636365	2.73857142857143	0.668571428571429	0.396666666666667	0.575555555555557	1.12272727272727	1.50142857142857	1.652	0.997777777777777	1.12428571428571	2.4475	1.07125	0.959999999999999	-1.25181818181818	-0.35	1.25111111111111	0.868461538461538	-0.3325	0.782999999999999	-0.247	-0.287000000000001	2.23	2.11	-1.155	1.828	0.9015	0.946000000000002	1.91230769230769	0.0587499999999999	1.04222222222222	-0.149090909090908	1.39722222222222	0.108888888888888	0.00636363636363591	0.0209090909090914	-1.31909090909091	-1.581	-0.86	0.331111111111113	-0.973846153846154	1.49285714285714	2.3875	-0.439333333333333	-0.925000000000001	-0.357777777777777	-0.237058823529413	2.31	0.175000000000001	-1.05125	1.786	-0.119473684210529	0.887	0.21090909090909	1.36833333333333	-0.374545454545455	-0.00187500000000007	0.458571428571428	-1.61	5.15	4.57	0.57	0.58	0.57	0	4.03	4.42	-0.58	1.63	1.73	2.83	5.15	0.58	3.5	0.58	4.22	5.15	0.580000000000002	0.58	0.579999999999999	0.58	-1.06	0.58	4.44	2.08	2.25	3.41	0	5.15	4.64	3.99999999999999	3.95	3.13	-0.31	3.21	0.709999999999999	0.370000000000001	-1.68	3.05	0.739999999999998	0.639999999999999	5.06	2.1	0.58	3.8	-0.589999999999999	0.44	0.290000000000001	1.04	1.27	0.75	-0.520000000000001	0.57	0.420000000000002	0.75	3.67	0.580000000000002	0.790000000000003	4.27	4.25	0.58	1.84	-4.94	-0.540000000000001	1.98	3.38	-2.4	0.119999999999997	6.86	-3.83	5.4	0.58	1.79	-1.55	1.19	7.47	0.0900000000000016	3.22	-4.71	2.81	2.6	7.48	-4.66	-5.55	0.570000000000001	1.37	0.57	2.49	-4.52	5.9	0.48	0.579999999999998	2.89	7.48	-0.710000000000001	-1.69	0.58	1.63	0.590000000000002	0.919999999999998	2.38	2.56	0	3.72	1.47	0.890000000000001	-0.3	1.29	1.47	1.02	2.58	3.23	1.97	-3.05	3.53	2.7	1.98	7.36	-3.37	1.98	0.38	0.59	0.579999999999998	7.25999999999999	0.669999999999998	1.31	3.35	1.96	-2.12	-2.83	1.53	-3.63	7.48	-1.12	0.58	-0.85	2.4	-1.34	0.0300000000000002	0.919999999999999	0.57	4.02	3.65	-0.659999999999999	3.39	-0.17	0.0200000000000005	0.58	0.65	2.53	-2.92	4.5	-2.98	-2.77	0.299999999999999	-0.159999999999999	-0.31	0.580000000000001	4.33	0.33	3.7	3.07	5.14	2.11	1.18	-0.81	-2.68	0.580000000000001	5.09	4.37	0.98	1.49	3.36	-0.69	0.119999999999999	3.05	0.17	5.15	2.91	-0.63	0.31	0.58	-2.15	2.49	-0.120000000000001	0.58	3.54	5.15	1.81	3.76	3.7	0.0899999999999999	-0.52	-0.3	0.211666666666666	2.495	-0.51	0.263999999999999	-0.227142857142859	0.578571428571429	0.576666666666666	1.88	2.602	0.334285714285715	1.30714285714286	-1.06375	1.43125	1.16857142857143	0.676666666666666	1.99571428571429	2.32	3.8	3.18142857142857	0.578571428571427	0.786666666666667	0.963749999999999	-0.111428571428572	0.113333333333333	0.579999999999998	0.998571428571429	2.04333333333333	0.738571428571429	-0.0712500000000009	-1.55375	3.82166666666667	-0.148888888888889	0.855882352941176	0.677692307692308	1.41555555555556	-0.1775	1.21928571428571	-0.23	1.15444444444444	2.1575	0.5	0.997777777777777	-0.69857142857143	3.03230769230769	0.00583333333333513	1.56	0.448333333333334	0.110833333333334	0.385	-0.0024999999999995	-0.19	-0.0150000000000006	0.721250000000001	0.418749999999999	-0.306000000000001	-0.0566666666666684	1.08111111111111	1.15466666666667	-0.225000000000001	-0.731111111111112	1.10142857142857	0.226153846153846	1.19857142857143	0.84375	-1.08454545454545	1.104	-0.318	2.083	-2.6625	-1.09909090909091	0.537142857142854	0.726666666666667	2.04	0.411250000000001	-0.134	-1.98277777777778	0.126249999999999	1.48166666666667	-1.42375	0.485714285714286	0.638333333333332	-0.459	0.38875	3.35125	-0.584666666666664	-2.35166666666667	1.19857142857143	-1.278	0.571666666666667	1.01272727272728	-0.422142857142857	0.410000000000004	-0.645	0.677500000000002	0.8725	2.20294117647059	1.21599999999999	-0.662500000000001	0.987500000000001	0.983750000000001	0.897777777777776	1.60666666666667	0.274375000000003	2.10818181818182	-1.62	-0.216666666666669	0.744166666666666	0.689230769230768	-0.0429999999999997	0.624705882352941	1.33818181818182	-0.303	0.621249999999998	0.010625000000001	0.0379999999999998	-0.494285714285714	1.05571428571429	1.305	1.594375	2.43692307692308	-0.359999999999999	1.114	0.571428571428572	1.67636363636364	1.15181818181818	3.17176470588235	-0.0599999999999987	1.08	0.0890909090909098	-0.983333333333334	-3.85941176470588	-1.23272727272727	2.17444444444444	1.63454545454545	1.15416666666667	-1.52272727272728	1.113	-0.238	-0.908999999999999	0.318181818181818	0.195714285714287	1.35714285714286	0.315555555555555	0.741111111111111	0.687272727272727	-0.0649999999999995	1.366	-0.363333333333333	1.04	0.00375000000000014	1.375	1.25375	-1.18181818181818	2.01888888888889	0.341111111111111	-0.350000000000001	0.493749999999999	1.327	0.144	-0.328000000000001	2.502	1.15166666666667	2.22666666666667	1.49066666666667	0.778500000000001	1.07	1.41846153846154	1.3875	-0.125555555555556	-0.00818181818181785	1.37888888888889	0.0166666666666675	2.06	2.23	1.31090909090909	-1.237	-0.863333333333333	0.312222222222221	-1.24769230769231	0.91	2.3875	0.232666666666667	-0.893333333333333	0.735555555555553	-0.778823529411764	1.27	1.254	1.38	1.778	0.0478947368421068	1.226	0.833636363636362	1.35277777777778	0.49	0.406874999999999	0.347619047619048	-1.61	5.15	4.57	1.16	5.15	0.58	0	4.03	3.5	-2.2	-1.33	0.58	5.15	2.23	0.58	3.5	1.67	4.15	5.15	0.58	3.47	3.41	0.58	-1.06	5.15	4.44	4.29	1.57	3.9	0	5.15	4.64	0.379999999999999	3.95	3.13	-0.31	3.21	-0.43	0.29	-1.68	1.27	0.629999999999999	0.639999999999999	5.07000000000001	2.06	-0.34	3.8	0.42	1.39	2.53	1.04	1.74	5.15	-3.98	-0.57	0	1.07	1.7	3.82	7.21	4.96	4.25	0.58	2.08	-4.94	3.06	0.0100000000000007	3.62	-2.4	5.06	6.86	4.32	1.55	0.58	7.3	-1.55	1.19	3.33	1.18	3.22	-4.02	2.78	1.52	7.48	-0.739999999999995	-5.55	0.570000000000001	1.37	1.65	1.24	-4.18	7.48	1.78	0.579999999999998	1.91	0.579999999999998	-0.530000000000005	0	-0.240000000000002	2.92	-0.52	0	-1.17	2.56	1.15	3.72	1.47	3.93	-0.3	1.76	1.44	2.65	2.58	4.47	1.97	-3.05	3.53	2.37	2.81	-0.53	-3.37	3.6	0.38	0.59	0.57	3.06	0.669999999999998	-0.0299999999999998	0.720000000000002	2.77	-2.12	-2.83	2.08	-1.74	7.48	-1.12	0.58	-0.85	2.4	-1.34	3.56	4.81	0.57	4.02	4.03	-0.659999999999999	3.85	-0.17	0.0200000000000005	0.850000000000001	0.65	2.53	-2.92	4.5	5.26	-0.66	0.299999999999999	-0.159999999999999	-0.49	1.84	4.33	2.84	3.7	2.48	2.67	2.11	0.620000000000001	5.11	-2.68	0.580000000000001	5.09	4.37	0.98	1.49	-0.58	-0.69	-1.11	3.69	0.17	5.15	2.91	2.07	0.31	0.510000000000002	-2.15	2.49	-0.120000000000001	0.58	3.54	5.13	1.81	5.15	3.7	0.58	1.33	3.59	-0.0525000000000002	2.1925	0.272500000000001	-0.0200000000000005	-0.560714285714285	-0.595714285714285	-0.185	1.13083333333333	2.253	-0.142857142857142	-0.537857142857142	-0.673125000000001	2.13375	0.984285714285713	0.700555555555555	1.43285714285714	2.634	3.71	1.83785714285714	-0.200714285714286	1.30416666666667	1.268125	1.42571428571429	0.161666666666665	1.629	0.527857142857144	2.08083333333333	1.07071428571428	0.290625	-1.11625	1.59333333333333	-0.0749999999999993	0.688823529411764	0.620384615384616	0.764444444444445	0.1525	1.155	0.200625	0.0355555555555558	1.02333333333333	0.3825	0.670000000000002	-0.123928571428571	2.12807692307692	0.32	1.44	0.910416666666666	0.168749999999999	0.356999999999999	1.27875	0.089999999999999	-0.0906249999999993	1.34125	-0.420625000000001	-0.743000000000001	-0.0788888888888888	0.377222222222223	1.10266666666667	-1.55958333333333	1.50111111111111	1.51357142857143	0.256153846153845	0.885714285714286	0.824375000000001	-1.50318181818182	0.508999999999999	-0.0585000000000004	2.2885	-2.45333333333333	-0.964545454545455	0.0746428571428623	0.352	0.695	0.163749999999999	0.8485	-0.646666666666665	0.774374999999999	1.41277777777778	-1.50625	0.505714285714285	-0.610833333333334	-1.0085	-0.14625	3.0225	-0.24366666666667	-2.35166666666667	-0.0535714285714288	0.227999999999998	0.296666666666667	0.686818181818182	0.0632142857142863	0.0154999999999994	-0.695500000000001	0.248750000000001	-0.255625	1.79647058823529	1.09433333333333	-1.18875	0.993125000000003	1.73375	0.0566666666666666	0.930833333333332	-0.535625	1.93454545454545	-0.889166666666668	-0.180416666666666	0.947083333333333	0.953846153846154	-0.1105	0.786470588235295	0.762727272727272	0.65	0.789999999999999	-0.0875000000000004	0.344	-0.452857142857143	1.345	1.231875	1.3409375	0.883461538461539	-0.298	1.068	0.370714285714286	1.34545454545454	-0.31818181818182	3.22529411764706	0.675333333333334	0.396000000000001	0.131363636363638	-1.58777777777778	-2.71176470588235	-2.13545454545454	1.67222222222222	0.57	0.799999999999997	-0.439545454545453	0.899999999999999	0.33	-0.92	0.0972727272727276	1.46714285714286	1.01285714285714	0.356111111111112	0.658333333333333	0.904999999999999	0.718214285714286	1.509	0.317222222222222	1.08214285714286	1.225625	1.223125	1.106875	-1.21681818181818	0.834444444444445	0.796111111111111	0.25923076923077	0.0806249999999995	1.055	-0.0514999999999999	-0.307499999999999	2.366	1.63083333333333	0.535833333333333	1.65933333333333	0.84	1.008	1.66538461538461	0.723125	0.458333333333334	-0.0786363636363649	1.38805555555555	0.0627777777777787	1.03318181818182	1.12545454545455	-0.00409090909090892	-1.409	-0.861666666666667	0.321666666666667	-1.11076923076923	1.20142857142857	2.3875	-0.103333333333333	-0.909166666666666	0.18888888888889	-0.507941176470588	1.79	0.714500000000001	0.164375	1.782	-0.0357894736842113	1.0565	0.522272727272728	1.36055555555556	0.0577272727272735	0.202500000000001	0.403095238095238
chrIII_236969_A_G_+	YCR068W_5UTR_0_21	NA	-0.147851557654487	TSS	TRUE	TRUE	FALSE	FALSE	FALSE	FALSE	FALSE	TRUE	-0.254669052096091	2	54	1	0	-1	0	1	0	0	0	0.421052631578947	1.01587301587302	4.64986079209246	0.122132317	0.0905861	6	1009	485	237	245	NA	0.377953	0.424	0.576	0	0	0	0	0	0	0	0	0	0	0	0	0	0	0	0	0	0	0	0	0	0	0	0	0	0	0	0	0	0	0	0	0	0	0	0	0	0	0	0	0	0	0	0	0	0	0	0	0	0	0	0	0	0	0	0	0	0	0	0	0	0	0	0	0	0	0	0	0	0	0	0	0	0	0	0	0	0	0	0	0	0	0	0	0	0	0	0	0	0	0	0	0	0	0	0	0	0	0	0	0	0	0	0	0	0	0	0	0	0	0	0	0	0	0	0	0	0	0	0	0	0	0	0	0	0	0	0	0	0	0	0	0	0	0	0	0	0	0	0	0	0	0	0	0	0	0	0	0	0	0	0	0	0	0	0	0	0	0	0	0	0	0	0	0	0	0	0	0	0	0	0	0	0	0	0	0	0	0	0	0	0	0	0	0	0	0	0	0	0	0	0	0	0	0	0	0	0	0	0	0	0	0	0	0	0	0	0	0	0	0	0	0	0	0	0	0	0	0	0	0	0	0	0	0	0	0	0	0	0	0	0	0	0	0	0	0	0	0	0	0	0	0	0	0	0	0	0	0	0	0	0	0	0	0	0	0	0	0	0	0	0	0	0	0	0	0	0	0	0	0	0	0	0	0	0	0	0	0	0	0	0	0	0	0	0	0	0	0	0	0	0	0	0	0	0	0	0	0	0	0	0	0	0	0	0	0	0	0	0	0	0	0	0	0	0	0	0	0	0	0	0	0	0	0	0	0	0	0	0	0	0	0	0	0	0	0	0	0	0	0	0	0	0	0	0	0	0	0	0	0	0	0	0	0	0	0	0	0	0	0	0	0	0	0	0	0	0	0	0	0	0	0	0	0	0	0	0	0	0	0	0	0	0	0	0	0	0	0	0	0	0	0	0	0	0	0	0	0	0	0	0	0	0	0	0	0	0	0	0	0	0	0	0	0	0	0	0	0	0	0	0	0	0	0	0	0	0	0	0	0	0	0	0	0	0	0	0	0	0	0	0	0	0	0	0	0	0	0	0	0	0	0	0	0	0	0	0	0	0	0	0	0	0	0	0	0	0	0	0	0	0	0	0	0	0	0	0	0	0	0	0	0	0	0	0	0	0	0	0	0	0	0	0	0	0	0	0	0	0	0	0	0	0	0	0	0	0	0	0	0	0	0	0	0	0	0	0	0	0	0	0	0	0	0	0	0	0	0	0	0	0	0	0	0	0	0	0	0	0	0	0	0	0	0	0	0	0	0	0	0	0	0	0	0	0	0	0	0	0	0	0	0	0	0	0	0	0	0	0	0	0	0	0	0	0	0	0	0	0	0	0	0	0	0	0	0	0	0	0	0	0	0	0	0	0	0	0	0	0	0	0	0	0	0	0	0	0	0	0	0	0	0	0	0	0	0	0	0	0	0	0	0	0	0	0	0	0	0	0	0	0	0	0	0	0	0	0	0	0	0	0	0	0	0	0	0	0	0	0	0	0	0	0	0	0	0	0	0	0	0	0	0	0	0	0	0	0	0	0	0	0	0	0	0	0	0	0	0	0	0	0	0	0	0	0	0	0	0	0	0	0	0	0	0	0	0	0	0	0	0	0	0	0	0	0	0	0	0	0	0	0	0	0	0	0	0	0	0	0	0	0	0	0	0	0	0	0	0	0	0	0	0	0	0	0	0	0	0	0	0	0	0	0	0	0	0	0	0	0	0	0	0	0	0	0	0	0	0	0	0	0	0	0	0	0	0	0	0	0	0	0	0	0	0	0	0	0	0	0	0	0	0	0	0	0	0	0	0	0	0	0	0	0	0	0	0	0	0	0	0	0	0	0	0	0	0	0	0	0	0	0	0	0	0	0	0	0	0	0	0	0	0	0	0	0	0	0	0	0	0	0	0	0	0	0	0	0	0	0	0	0	0	0	0	0	0	0	0	0	0	0	0	0	0	0	0	0	0	0	0	0	0	0	0	0	0	0	0	0	0	0	0	0	0	0	0	0	0	0	0	0	0	0	0	0	0	0	0	0	0	0	0	0	0	0	0	0	0	0	0	0	0	0	0	0	0	0	0	0	0	0	0	0	0	0	0	0	0	0	0	0	0	0	0	0	0	0	0	0	0	0	0	0	0	0	0	0	0	0	0	0	0	0	0	0	0	0	0	0	0	0	0	0	0	0	0	0	0	0	0	0	0	0	0	0	0	0	0	0	0	0	0	0	0	0	0	0	0	0	0	0	0	0	0	0	0	0	0	0	0	0	0	0	0	0	0	0	0	0	0	0	0	0	0	0	0	0	0	0	0	0	0	0	0	0	0	0	0	0	0	0	0	0	0	0	0	0	0	0	0	0	0	0	0	0	0	0	0	0	0	0	0	0	0	0	0	0	0	0	0	0	0	0	0	0	0	0	0	0	0	0	0	0	0	0	0	0	0	0	0	0	0	0	0	0	0	0	0	0	0	0	0	0	0	0	0	0	0	0	0	0	0	0	0	0	0	0	0	0	0	0	0	0	0	0	0	0	0	0	0	0	0	0	0	0	0	0	0	0	0	0	0	0	0	0	0	0	0	0	0	0	0	0	0	0	0	0	0	0	0	0	0	0	0	0	0	0	0	0	0	0	0	0	0	0	0	0	0	0	0	0	0	0	0	0	0	0	0	0	0	0	0	0	0	0	0	0	0	0	0	0	0	0	0	0	0	0	0	0	0	0	0	0	0	0	0	0	0	0	0	0	0	0	0	0	0	0	0	0	0	0	0	0	0	0	0	0	0	0	0	0	0	0	0	0	0	0	0	0	0	0	0	0	0	0	0	0	0	0	0	0	0	0	0	0	0	0	0	0	0	0	0	0	0	0	0	0	0	0	0	0	0	0	0	0	0	0	0	0	0	0	0	0	0	0	0	0	0	0	0	0	0	0	0	0	0	0	0	0	0	0	0	0	0	0	0	0	0	0	0	0	0	0	0	0	0	0	0	0	0	0	0	0	0	0	0	0	0	0	0	0	0	0	0	0	0	0	0	0	0	0	0	0	0	0	0	0	0	0	0	0	0	0	0	0	0	0	0	0	0	0	0	0	0	0	0	0	0	0	0	0	0	0	0	0	0	0	0	0	0	0	0	0	0	0	0	0	0	0	0	0	0	0	0	0	0	0	0	0	0	0	0	0	0	0	0	0	0	0	0	0	0	0	0	0	0	0	0	0	0	0	0	0	0	0	0	0	0	0	0	0	0	0	0	0	0	0	0	0	0	0	0	0	0	0	0	0	0	0	0	0	0	0	0	0	0	0	0	0	0	0	0	0	0	0	0	0	0	0	0	0	0	0	0	0	0	0	0	0	0	0	0	0	0	0	0	0	0	0	0	0	0	0	0	0	0	0	0	0	0	0	0	0	0	0	0	0	0	0	0	0	0	0	0	0	0	0	0	0	0	0	0	0	0	0	0	0	0	0	0	0	0	0	0	0	0	0	0	0	0	0	0	0	0	0	0	0	0	0	0	0	0	0	0	0	0	0	0	0	0	0	0	0	0	0	0	0	0	0	0	0	0	0	0	0	0	0	0	0	0	0	0	0	0	0	0	0	0	0	0	0	0	0	0	0	0	0	0	0	0	0	0	0	0	0	0	0	0	0	0	0	0	0	0	0	0	0	0	0	0	0	0	0	0	0	0	0	0	0	0	0	0	0	0	0	0	0	0	0	0	0	0	0	0	0	0	0	0	0	0	0	0	0	0	0	0	0	0	0	0	0	0	0	0	0	0	0	0	0	0	0	0	0	0	0	0	0	0	0	0	0	0	0	0	0	0	0	0	0	0	0	0	0	0	0	0	0	0	0	0	0	0	0	0	0	0	0	0	0	0	0	0	0	0	0	0	0	0	0	0	0	0	0	0	0	0	0	0	0	0	0	0	0	0	0	0	0	0	0	0	0	0	0	0	0	0	0	0	0	0	0	0	0	0	0	0	0	0	0	0	0	0	0	0	0	0	0	0	0	0	0	0	0	2.75	0.16	0.640000000000001	1.23	0.239999999999999	1.77635683940025e-15	0	0.580000000000001	3.24	-1.15	-3.28	0.170000000000001	5.15	-2.38	1.09	0.580000000000001	5.15	4.8	0.58	0.58	5.15	5.15	0.58	-0.41	5.15	0.58	4.27	-2.58	-3.67	-4	-4	-0.26	2.36	1.49	-0.640000000000001	0.430000000000001	3.79	-1.03	1.57	-2.83	0.98	-3.3	1.08	0.58	-2.74	4.6	0.0700000000000003	-1.61	2.29	1.3	2.17	0.0600000000000005	-1.11	-3.98	4.96	2.24	-1.98	-2.35000000000001	-3.38	3.99	1.82	3.71	-3.81	-1.28	-5.31	1.99	-0.829999999999999	3.68	-3.16	-4.36	3.32999999999999	0.66	-1.15	-1.61	4.61	0.32	4.56	-1.28	-3.27	1.51	-1.12	6.82	-1.45	3.86	6.51	-6.32	-3.81	5.05	-3.81	1.91	1.48	6.97	-1.78	1.67	-4.15	0.579999999999998	0.690000000000001	-2.8	7.48	7.44	3.26	2.16	-5.8	0.579999999999998	-2.66	0.579999999999998	-0.0899999999999999	2.79	-0.95	2.99	0.53	-0.87	-4.5	4.83	0.62	-0.92	3.99	-0.670000000000001	1.92	-0.550000000000001	-2.5	1.5	-1.42	6.19	-4.04	5.61	1.84	-2.25	2.69	-6.33	0.82	-5.51	4.61	-3.04	3.01	0.0699999999999985	1.11	1.39	-3.64	-3.16	3.57	-3.22	-2.51	2.36	-0.91	1.42	1.18	1.76	4.53	3.1	1.98	-2.46	-1.81	-1.97	-0.3	-0.66	-0.650000000000001	0.320000000000001	0.81	2.91	4.42	2.51	-0.119999999999999	-0.879999999999999	1.19	-2.64	5.13	-1.97	3.76	-1.22	0.58	3.28	0.65	1.69	-3.99	-1.96	-1.8	1.68	-1.92	5.15	4.23	-3.3	-2.3	-0.430000000000001	-1.84	3.14	0.58	0.580000000000001	5.15	-0.0399999999999991	-0.0899999999999999	-1.13	0.58	-3.53	-1.91	1.04	-0.316666666666666	1.89	1.055	-0.303999999999999	-0.894285714285715	-1.77	-0.946666666666665	0.381666666666667	1.904	-0.619999999999999	-2.38285714285714	-0.282500000000001	2.83625	0.800000000000001	0.724444444444444	0.869999999999999	2.948	3.62	0.494285714285715	-0.979999999999999	1.82166666666667	1.5725	2.96285714285714	0.209999999999999	2.678	0.0571428571428569	2.11833333333333	1.40285714285714	0.6525	-0.678750000000001	-0.635	-0.00111111111111128	0.521764705882354	0.563076923076924	0.113333333333333	0.4825	1.09071428571428	0.63125	-1.08333333333333	-0.110833333333334	0.264999999999999	0.342222222222219	0.450714285714287	1.22384615384615	0.634166666666665	1.32	1.3725	0.226666666666668	0.328999999999999	2.56	0.37	-0.166250000000002	1.96125	-1.26	-1.18	-0.101111111111113	-0.326666666666666	1.05066666666666	-2.89416666666667	3.73333333333333	1.92571428571429	0.286153846153846	0.572857142857142	0.805	-1.92181818181818	-0.0860000000000003	0.201000000000001	2.494	-2.24416666666666	-0.829999999999998	-0.387857142857143	-0.0226666666666659	-0.649999999999999	-0.0837500000000002	1.831	0.689444444444444	1.4225	1.34388888888889	-1.58875	0.525714285714285	-1.86	-1.558	-0.681249999999999	2.69375	0.0973333333333315	-2.35166666666666	-1.30571428571429	1.734	0.0216666666666665	0.360909090909093	0.548571428571432	-0.378999999999998	-0.745999999999999	-0.18	-1.38375	1.39	0.972666666666669	-1.715	0.998749999999999	2.48375	-0.784444444444444	0.255000000000001	-1.345625	1.76090909090909	-0.158333333333333	-0.144166666666667	1.15	1.21846153846154	-0.178	0.948235294117647	0.187272727272727	1.603	0.958749999999998	-0.185624999999998	0.649999999999999	-0.411428571428571	1.63428571428571	1.15875	1.0875	-0.669999999999998	-0.236000000000001	1.022	0.17	1.01454545454545	-1.78818181818182	3.27882352941176	1.41066666666667	-0.288	0.173636363636366	-2.19222222222222	-1.56411764705882	-3.03818181818182	1.17	-0.494545454545456	0.445833333333333	0.643636363636361	0.686999999999998	0.898	-0.931000000000001	-0.123636363636365	2.73857142857143	0.668571428571427	0.396666666666667	0.575555555555556	1.12272727272727	1.50142857142857	1.652	0.997777777777777	1.12428571428572	2.4475	1.07125	0.960000000000001	-1.25181818181818	-0.35	1.25111111111111	0.868461538461538	-0.3325	0.782999999999999	-0.246999999999998	-0.287000000000001	2.23	2.11	-1.155	1.828	0.901499999999999	0.946000000000002	1.91230769230769	0.0587499999999981	1.04222222222222	-0.14909090909091	1.39722222222222	0.108888888888888	0.00636363636363768	0.0209090909090914	-1.31909090909091	-1.581	-0.859999999999999	0.33111111111111	-0.973846153846154	1.49285714285714	2.3875	-0.439333333333332	-0.925000000000001	-0.357777777777779	-0.237058823529411	2.31	0.174999999999999	-1.05125	1.786	-0.119473684210529	0.886999999999999	0.210909090909091	1.36833333333333	-0.374545454545455	-0.00187500000000007	0.458571428571428	4.43	5.15	-1.55	1.08	-2.13	5.15	-0.580000000000001	5.15	5.15	0.52	2.45	0.31	0.700000000000001	0.58	5.15	-0.16	3.69	5.08	5.15	0.58	2.4	0.789999999999999	-4	-1.06	0.58	2.87	0.99	0.58	0.58	-4	4.86	0.149999999999999	0.58	-1.47	2	-3.99	0.420000000000001	-1.08	2.08	-1.88	0.21	1.04	-1.72	1.9	-0.379999999999999	5.15	4.03	-3.7	-1.07	-2.96	1.04	-0.86	1.68	0.390000000000001	0.57	2.46	1.65	-1.24	4.72	-4.64	0.569999999999999	1.27	-3.8	-0.609999999999999	-3.18	2.77	2.34	0.41	-0.959999999999997	-3.45	1.68	-1.35	2.37	-4	-3.61	-1.63	-1.41	1.33	-2.1	-6.23	4.32	7.48	4.03	5.87	0.579999999999998	-6.32	4.96	-6.33	0.57	-2.51	0.889999999999999	0.579999999999998	0.399999999999999	-1.44	1.66	7.47999999999999	0.580000000000002	0.62	4.05	-3.18	5.09	2.98	0.359999999999999	0.579999999999998	-3.81	-0.279999999999998	0.97	0.530000000000001	0.559999999999999	0.41	0.31	-0.63	-4.3	4.64	-1.17	-1.82	0.0999999999999996	-0.79	3.2	1.37	-3.37	-0.770000000000001	-0.98	5.37	0.580000000000002	-6.16	-4.05	3.54	0.459999999999999	-0.800000000000001	-0.699999999999996	-6.2	-0.34	0.570000000000001	7.48	-5.83	7.42	-2.74	-0.890000000000001	-3.62	-2.42	4.38	-3.99	1.32	1.08	0.510000000000002	0.81	-0.73	4.35	-1.26	-2.17	-1.99	-0.25	4.65	1.46	-1.71	-0.990000000000003	0.3	2.18	-3.51	0.54	0.46	3.79	1.96	-0.62	4.03	3.72	5.15	2.54	-1.22	0.58	-2.35	4.4	4.33	4.03	1.03	-1.2	-0.81	-1.28	2.4	4.23	-0.81	-2.31	-3.3	-3.24	5.02	-3.3	5.15	5.15	0.910000000000001	4.44	0.58	0.919999999999999	0.579999999999999	-0.519999999999999	-0.150000000000001	0.211666666666666	2.495	-0.51	0.264	-0.227142857142859	0.578571428571429	0.576666666666666	1.88	2.602	0.334285714285715	1.30714285714286	-1.06375	1.43125	1.16857142857143	0.676666666666668	1.99571428571429	2.32	3.8	3.18142857142857	0.578571428571427	0.786666666666665	0.963749999999999	-0.111428571428572	0.113333333333333	0.58	0.998571428571429	2.04333333333333	0.738571428571429	-0.0712500000000009	-1.55375	3.82166666666667	-0.148888888888889	0.855882352941176	0.677692307692308	1.41555555555556	-0.177499999999998	1.21928571428571	-0.23	1.15444444444445	2.1575	0.5	0.997777777777777	-0.698571428571427	3.03230769230769	0.00583333333333336	1.56	0.448333333333334	0.110833333333334	0.385000000000002	-0.00250000000000128	-0.19	-0.0150000000000006	0.72125	0.418750000000001	-0.306000000000001	-0.0566666666666666	1.08111111111111	1.15466666666667	-0.225000000000001	-0.731111111111108	1.10142857142857	0.226153846153846	1.19857142857143	0.84375	-1.08454545454546	1.104	-0.318	2.083	-2.6625	-1.09909090909091	0.537142857142861	0.726666666666667	2.04	0.411250000000001	-0.133999999999999	-1.98277777777778	0.126249999999999	1.48166666666667	-1.42375	0.485714285714286	0.638333333333334	-0.459	0.388750000000002	3.35125	-0.584666666666671	-2.35166666666667	1.19857142857143	-1.278	0.571666666666665	1.01272727272727	-0.422142857142855	0.41	-0.645000000000001	0.677499999999998	0.8725	2.20294117647058	1.216	-0.6625	0.987500000000001	0.983750000000001	0.897777777777776	1.60666666666667	0.274374999999999	2.10818181818182	-1.62	-0.216666666666665	0.744166666666667	0.689230769230769	-0.0429999999999993	0.624705882352941	1.33818181818182	-0.303	0.62125	0.010625000000001	0.0379999999999994	-0.494285714285715	1.05571428571429	1.305	1.594375	2.43692307692308	-0.360000000000001	1.114	0.571428571428572	1.67636363636364	1.15181818181818	3.17176470588235	-0.0599999999999987	1.08	0.0890909090909098	-0.983333333333334	-3.85941176470588	-1.23272727272727	2.17444444444444	1.63454545454546	1.15416666666667	-1.52272727272727	1.113	-0.238	-0.909000000000002	0.318181818181818	0.195714285714286	1.35714285714286	0.315555555555555	0.741111111111111	0.687272727272727	-0.0650000000000013	1.366	-0.363333333333333	1.04	0.00375000000000014	1.375	1.25375	-1.18181818181818	2.01888888888889	0.341111111111111	-0.350000000000001	0.49375	1.327	0.144	-0.327999999999999	2.502	1.15166666666667	2.22666666666667	1.49066666666667	0.778500000000001	1.07	1.41846153846154	1.3875	-0.125555555555556	-0.00818181818181785	1.37888888888889	0.0166666666666657	2.06	2.23	1.31090909090909	-1.237	-0.863333333333333	0.312222222222223	-1.24769230769231	0.910000000000002	2.3875	0.232666666666666	-0.893333333333334	0.735555555555555	-0.778823529411763	1.27	1.254	1.38	1.778	0.0478947368421068	1.226	0.833636363636362	1.35277777777778	0.489999999999998	0.406874999999999	0.347619047619047	4.42	4.15	-0.44	1.23	-2.13	5.15	-0.58	3.6	4.2	-1.15	2.45	0.170000000000001	3.02	0.58	5.15	-0.00999999999999979	5.15	5.08	5.15	0.58	5.15	5.15	0.58	-0.98	3.09	2.87	4.27	-2.58	-3.67	-4	-0.290000000000001	-0.26	0.58	-1.23	-0.640000000000001	0.430000000000001	0.93	-1.08	2.08	-2.83	0.21	-3.3	0.17	0.58	-0.379999999999999	5.15	0.0700000000000003	-3.7	2.29	1.3	2.17	-0.77	-1.11	-1.98	4.96	2.46	1.65	-1.24	4.72	-0.670000000000002	1.25	3.04	-3.8	-1.28	-3.18	2.77	-0.829999999999999	0.41	-3.16	-4.36	2.94	0.66	0.27	-4	-3.13	0.32	1.68	-1.28	-3.1	-2.44	4.2	7.48	0.670000000000001	4.44	6.51	-6.32	0.57	-6.33	-3.81	-2.51	1.48	4.36	-0.899999999999999	-1.44	-4.04	7.36999999999999	0.580000000000002	0.62	7.47	-0.26	5.09	2.98	0.359999999999999	0.579999999999998	-3.81	0.579999999999998	-0.0899999999999999	0.530000000000001	0.559999999999999	2.92	0.31	-0.87	-4.5	4.64	0.62	-1.82	0.0999999999999996	-0.670000000000001	1.92	-0.290000000000002	-3.37	0.39	-1.07	5.37	0.580000000000002	-6.16	1.84	-2.25	0.459999999999999	-6.33	0.82	-6.2	-0.34	-1.13	7.48	-5.83	6	-1.39	-2.48	-3.62	1.4	0.58	-3.78	1.73	-0.91	1.42	0.81	1.76	4.35	3.02	-0.44	-2.46	-1.52	1.27	-0.3	-1.71	-0.650000000000001	0.3	2.18	1.83	0.54	2.27	3.79	0.670000000000001	-0.62	3.86	3.72	-0.789999999999999	2.54	-1.22	0.58	1.27	4.36	4.33	3.24	0.849999999999999	-1.2	-0.81	-1.92	5.15	4.23	-2.48	-2.3	-3.3	-1.84	3.14	-3.3	5.15	5.15	0.910000000000001	4.44	0.58	0.58	0.579999999999999	-0.519999999999999	-0.150000000000001	-0.0525000000000002	2.1925	0.272500000000001	-0.0199999999999996	-0.560714285714285	-0.595714285714285	-0.184999999999999	1.13083333333333	2.253	-0.142857142857142	-0.537857142857144	-0.673125000000001	2.13375	0.984285714285713	0.700555555555555	1.43285714285714	2.634	3.71	1.83785714285714	-0.200714285714286	1.30416666666667	1.268125	1.42571428571429	0.161666666666667	1.629	0.527857142857142	2.08083333333333	1.07071428571429	0.290625	-1.11625	1.59333333333333	-0.0750000000000011	0.688823529411764	0.620384615384616	0.764444444444443	0.1525	1.155	0.200624999999999	0.0355555555555558	1.02333333333333	0.3825	0.669999999999998	-0.123928571428571	2.12807692307692	0.32	1.44	0.910416666666666	0.168749999999999	0.356999999999999	1.27875	0.0899999999999999	-0.0906250000000002	1.34125	-0.420624999999999	-0.743	-0.0788888888888906	0.377222222222223	1.10266666666666	-1.55958333333333	1.50111111111111	1.51357142857143	0.256153846153847	0.885714285714286	0.824375000000001	-1.50318181818182	0.508999999999999	-0.0585000000000004	2.2885	-2.45333333333333	-0.964545454545455	0.0746428571428552	0.351999999999997	0.695	0.16375	0.8485	-0.646666666666668	0.774374999999999	1.41277777777778	-1.50625	0.505714285714285	-0.610833333333334	-1.0085	-0.146249999999998	3.0225	-0.24366666666667	-2.35166666666667	-0.0535714285714288	0.227999999999998	0.296666666666667	0.686818181818181	0.0632142857142846	0.0154999999999994	-0.695499999999999	0.248750000000001	-0.255624999999998	1.79647058823529	1.09433333333333	-1.18875	0.993125000000001	1.73375	0.0566666666666666	0.930833333333334	-0.535625	1.93454545454545	-0.889166666666666	-0.180416666666666	0.947083333333333	0.953846153846154	-0.1105	0.786470588235294	0.762727272727273	0.65	0.789999999999999	-0.0875000000000021	0.344	-0.452857142857143	1.345	1.231875	1.3409375	0.883461538461539	-0.298	1.068	0.370714285714286	1.34545454545455	-0.31818181818182	3.22529411764706	0.675333333333334	0.396000000000001	0.131363636363638	-1.58777777777778	-2.71176470588235	-2.13545454545455	1.67222222222222	0.57	0.800000000000001	-0.439545454545456	0.899999999999999	0.33	-0.919999999999998	0.0972727272727258	1.46714285714286	1.01285714285714	0.35611111111111	0.658333333333333	0.905	0.718214285714286	1.509	0.317222222222222	1.08214285714286	1.225625	1.223125	1.106875	-1.21681818181818	0.834444444444445	0.796111111111111	0.259230769230768	0.0806249999999995	1.055	-0.051499999999999	-0.307500000000001	2.366	1.63083333333333	0.535833333333334	1.65933333333333	0.84	1.008	1.66538461538462	0.723125	0.458333333333334	-0.0786363636363632	1.38805555555555	0.0627777777777787	1.03318181818182	1.12545454545455	-0.00409090909090892	-1.409	-0.861666666666667	0.321666666666667	-1.11076923076923	1.20142857142857	2.3875	-0.103333333333333	-0.909166666666668	0.18888888888889	-0.507941176470588	1.79	0.714500000000001	0.164375	1.782	-0.0357894736842077	1.0565	0.522272727272727	1.36055555555556	0.0577272727272717	0.202499999999999	0.403095238095238
chrIII_237018_A_G_+	YCR068W_5UTR_0_12	FALSE	-0.00126083435458458	TSS	TRUE	TRUE	FALSE	FALSE	FALSE	FALSE	FALSE	TRUE	-0.175033501086004	2	103	1	0	-1	0	1	0	0	1	0.421052631578947	1.01587301587302	4.64986079209246	0.122132317	0.0905861	6	1009	485	237	196	NA	0.503937	0.414	0.586	0	0	0	0	0	0	0	0	0	5.02	0	0	0	0	0	0	0	0	0	0	0	0	0	0	0	0	0	0	0	0	0	0	0	0	0	0	0	0	0	0	0	0	0	0	0	0	0	0	0	0	0	0	0	0	0	0	0	0	0	0	0	0	0	0	0	0	0	0	0	0	0	0	0	0	0	0	0	0	0	0	0	0	0	0	0	0	0	0	0	0	0	0	0	0	0	0	0	0	0	0	0	0	0	0	0	0	0	0	0	0	0	0	0	0	0	0	0	0	0	0	0	0	0	0	0	0	0	0	0	0	0	0	0	0	0	0	0	0	0	0	0	0	0	0	0	0	0	0	0	0	0	0	0	0	0	0	0	0	0	0	0	0	0	0	0	0	0	0	0	0	0	0	0	0	0	0	0	0	0	0	0	0	0	0	0	0	0	0	0	0	0	0	0	0	0	0	0	0	0	0	0	0	0	0	0	5.02	0	0	0	0	0	0	0	0	0	0	0	0	0	0	0	0	0	0	0	0	0	0	0	0	0	0	0	0	0	0	0	0	0	0	0	0	0	0	0	0	0	0	0	0	0	0	0	0	0	0	0	0	0	0	0	0	0	0	0	0	0	0	0	0	0	0	0	0	0	0	0	0	0	0	0	0	0	0	0	0	0	0	0	0	0	0	0	0	0	0	0	0	0	0	0	0	0	0	0	0	0	0	0	0	0	0	0	0	0	0	0	0	0	0	0	0	0	0	0	0	0	0	0	0	0	0	0	0	0	0	0	0	0	0	0	0	0	0	0	0	0	0	0	0	0	0	0	0	0	0	0	0	0	0	0	0	0	0	0	0	0	0	0	0	0	0	0	0	0	0	0	0	0	0	0	0	0	0	0	0	0	0	0	0	0	0	0	0	0	0	0	0	0	0	0	1	0	0	0	0	0	0	0	0	0	0	0	0	0	0	0	0	0	0	0	0	0	0	0	0	0	0	0	0	0	0	0	0	0	0	0	0	0	0	0	0	0	0	0	0	0	0	0	0	0	0	0	0	0	0	0	0	0	0	0	0	0	0	0	0	0	0	0	0	0	0	0	0	0	0	0	0	0	0	0	0	0	0	0	0	0	0	0	0	0	0	0	0	0	0	0	0	0	0	0	0	0	0	0	0	0	0	0	0	0	0	0	0	0	0	0	0	0	0	0	0	0	0	0	0	0	0	0	0	0	0	0	0	0	0	0	0	0	0	0	0	0	0	0	0	0	0	0	0	0	0	0	0	0	0	0	0	0	0	0	0	0	0	0	0	0	0	0	0	0	0	0	0	0	0	0	0	0	0	0	0	0	0	0	0	0	0	0	0	0	0	0	0	0	0	0	0	0	0	0	0	0	0	0	0	0	0	0	0	0	0	0	0	0	0	0	0	0	0	0	0	0	0	0	0	0	0	0	0	0	0	0	0	0	0	0	0	0	0	0	0	0	0	0	0	0	0	0	0	0	0	0	0	0	0	0	0	0	0	0	0	0	0	0	0	0	0	0	0	0	0	0	0	0	0	0	0	0	0	0	0	0	0	0	0	0	0	0	0	0	0	0	0	0	0	0	0	0	0	0	0	0	0	0	0	0	0	0	0	0	0	0	0	0	0	0	0	0	0	0	0	0	0	0	0	0	0	0	0	0	0	0	0	0	0	0	0	0	0	0	0	0	0	0	0	0	0	0	0	0	0	0	0	0	0	0	0	0	0	0	0	0	0	0	0	0	0	0	0	0	0	0	0	0	0	0	0	0	0	0	0	0	0	0	0	0	0	0	0	0	0	0	0	0	0	0	0	0	0	0	0	0	0	0	0	0	0	0	0	0	0	0	0	0	0	0	0	0	0	0	0	0	0	0	0	0	0	0	0	0	0	0	0	0	0	0	0	0	0	0	0	0	0	0	0	0	0	0	0	0	0	0	0	0	0	0	0	0	0	0	0	0	0	0	0	0	0	0	0	0	0	0	0	0	0	0	0	0	0	0	0	0	0	0	0	0	0	0	0	0	0	0	0	0	0	0	0	0	0	0	0	0	0	0	0	0	0	0	0	0	0	0	0	0	0	0	0	0	0	0	0	0	0	0	0	0	0	0	0	0	0	0	0	0	0	0	0	0	0	0	0	0	0	0	0	0	0	0	0	0	0	0	0	0	0	0	0	0	0	0	0	0	0	0	0	0	0	0	0	0	0	0	0	0	0	0	0	0	0	0	0	0	0	0	0	0	0	0	0	0	0	0	0	0	0	0	0	0	0	0	0	0	0	0	0	0	0	0	0	0	0	0	0	0	0	0	0	0	0	0	0	0	0	0	0	0	0	0	0	0	0	0	0	0	0	0	0	0	0	0	0	0	0	0	0	0	0	0	0	0	0	0	0	0	0	0	0	0	0	0	0	0	0	0	0	0	0	0	0	0	0	0	0	0	0	0	0	0	0	0	0	0	0	0	0	0	0	0	0	0	0	0	0	0	0	0	0	0	0	0	0	0	0	0	0	0	0	0	0	0	0	0	0	0	0	0	0	0	0	0	0	0	0	0	0	0	0	0	0	0	0	0	0	0	0	0	0	0	0	0	0	0	0	0	0	0	0	0	0	0	0	0	0	0	0	0	0	0	0	0	0	0	0	0	0	0	0	0	0	0	0	0	0	0	0	0	0	0	0	0	0	0	0	0	5.02	0	0	0	0	0	0	0	0	0	0	0	0	0	0	0	0	0	0	0	0	0	0	0	0	0	0	0	0	0	0	0	0	0	0	0	0	0	0	0	0	0	0	0	0	0	0	0	0	0	0	0	0	0	0	0	0	0	0	0	0	0	0	0	0	0	0	0	0	0	0	0	0	0	0	0	0	0	0	0	0	0	0	0	0	0	0	0	0	0	0	0	0	0	0	0	0	0	0	0	0	0	0	0	0	0	0	0	0	0	0	0	0	0	0	0	0	0	0	0	0	0	0	0	0	0	0	0	0	0	0	0	0	0	0	0	0	0	0	0	0	0	0	0	0	0	0	0	0	0	0	0	0	0	0	0	0	0	0	0	0	0	0	0	0	0	0	0	0	0	0	0	0	0	0	0	0	0	0	0	0	0	0	0	0	0	0	0	0	0	0	0	0	0	0	0	5.02	0	0	0	0	0	0	0	0	0	0	0	0	0	0	0	0	0	0	0	0	0	0	0	0	0	0	0	0	0	0	0	0	0	0	0	0	0	0	0	0	0	0	0	0	0	0	0	0	0	0	0	0	0	0	0	0	0	0	0	0	0	0	0	0	0	0	0	0	0	0	0	0	0	0	0	0	0	0	0	0	0	0	0	0	0	0	0	0	0	0	0	0	0	0	0	0	0	0	0	0	0	0	0	0	0	0	0	0	0	0	0	0	0	0	0	0	0	0	0	0	0	0	0	0	0	0	0	0	0	0	0	0	0	0	0	0	0	0	0	0	0	0	0	0	0	0	0	0	0	0	0	0	0	0	0	0	0	0	0	0	0	0	0	0	0	0	0	0	0	0	0	0	0	0	0	0	0	0	0	0	0	0	0	0	0	0	0	0	0	0	0	0	0	0	0	1	0	0	0	0	0	0	0	0	0	0	0	0	0	0	0	0	0	0	0	0	0	0	0	0	0	0	0	0	0	0	0	0	0	0	0	0	0	0	0	0	0	0	0	0	0	0	0	0	0	0	0	0	0	0	0	0	0	0	0	0	0	0	0	0	0	0	0	0	0	0	0	0	0	0	0	0	0	0	0	0	0	0	0	0	0	0	0	0	0	0	0	0	0	0	0	0	0	0	0	0	0	0	0	0	0	0	0	0	0	0	0	0	0	0	0	0	0	0	0	0	0	0	0	0	0	0	0	0	0	0	0	0	0	0	0	0	0	0	0	0	0	0	0	0	0	0	0	0	0	0	0	0	0	0	0	0	0	0	0	0	0	0	0	0	0	0	0	0	0	0	0	0	0	0	0	0	0	0	0	0	0	0	0	0	0	0	-4	5.15	0.580000000000001	-1.4	5.15	-4	0.58	0.58	5.09	-4.23	-3.61	1.73	1.67	-0.450000000000001	-1.51	-1.03	2.19	4.73	0.58	1.16	-2.89	-0.95	1.64	0.58	0.21	0.58	5.15	3.53	1.06	0.58	0.58	0.140000000000001	0.0299999999999994	-2.78	-1.13	-1.7	1.58	5	1.57	1.49	1.64	1.85	2.87	1.05	4.99	-0.0899999999999999	5.12	2.54	0.58	1.3	3.04	-0.18	5.15	0.98	-3.81	3.83	2.05	3.97	0.579999999999998	7.48	0	3.71	4.39	3.87	-3.45	0.46	-0.63	1.97	-0.820000000000004	0	0.579999999999998	0.15	1.44	3	7.3	0.439999999999998	1.98	3.33	-1.28	0.58	0.579999999999999	2.06	-2.94	3.04	1.08	-4.45	0.58	7.48	0.68	3.56	1.48	3.15	-1.28	0.579999999999998	-4.15	0.579999999999998	0.579999999999998	3.35	2.1	6.99	-0.73	2.16	-2.17	0.580000000000005	-3.81	6.15	-0.0899999999999999	0.16	1.17	2.82	-1.84	3.11	-0.269999999999999	4.83	1.12	-2.74	2.21	3.3	1.92	-0.52	-3.41	-0.34	0.970000000000001	-0.229999999999999	1.83	4.62	4.03	0.34	7.48	-6.33	-0.27	-3.36	7.48	1.23	0.930000000000003	-0.490000000000002	-2.69	3.24	0.33	1.59	5.05	5.15	3.75	1.49	0.26	1.55	3.58	0.160000000000001	1.38	5.15	1.98	3.7	-3.1	-1.97	1.29	3.65	-0.22	-2.48	0.0899999999999997	3.05	3.35	2.06	-1.71	1.14	1.14	0.0799999999999992	5.12	-0.25	0.58	-1.27	0.58	1.93	-0.18	0.270000000000001	-2.7	-3.02	-0.76	-0.34	-1.44	5.15	3.71	-0.2	0.13	-1.97	2.28	1.74	3.5	-3.3	5.15	-0.120000000000001	-0.670000000000002	-0.16	0.58	-3.99	-0.6	0.779999999999999	-0.316666666666666	1.89	1.055	-0.304000000000001	-0.894285714285715	-1.77	-0.946666666666667	0.381666666666668	1.904	-2.91047619047619	-2.38285714285714	-0.282500000000001	2.83625	0.799999999999999	0.724444444444444	0.869999999999999	2.948	3.62	0.494285714285713	-0.98	1.82166666666667	1.5725	2.96285714285714	0.209999999999999	2.678	0.0571428571428569	2.11833333333333	1.40285714285714	0.652500000000002	-0.678750000000001	-0.634999999999998	-0.00111111111111128	0.521764705882351	0.563076923076922	0.113333333333333	0.482499999999998	1.09071428571428	0.63125	-1.08333333333333	-0.110833333333332	0.265000000000001	0.342222222222222	0.450714285714287	1.22384615384615	0.634166666666665	1.32	1.3725	0.226666666666668	0.328999999999999	2.56	0.37	-0.16625	1.96125	-1.26	-1.18	-0.101111111111111	-0.326666666666666	1.05066666666666	-2.89416666666667	3.73333333333333	1.92571428571429	0.286153846153848	0.572857142857144	0.805	-1.92181818181818	-0.0860000000000003	0.201000000000001	2.494	-2.24416666666667	-0.830000000000002	-0.387857142857143	-0.0226666666666659	-0.650000000000002	-0.0837500000000002	1.831	0.689444444444444	1.4225	1.34388888888889	-1.58875	0.525714285714287	-1.86	-1.558	-0.68125	2.69375	0.0973333333333315	-2.35166666666666	-1.30571428571429	1.734	0.0216666666666665	0.36090909090909	0.548571428571428	-0.379000000000001	-0.746	-0.18	-1.38375	1.39	0.972666666666669	-1.715	0.998749999999998	2.48375	-0.784444444444444	0.254999999999999	-1.345625	1.76090909090909	-0.158333333333335	-0.144166666666667	1.15	1.21846153846154	-0.178	0.948235294117646	0.187272727272727	1.603	0.95875	-0.185624999999998	0.649999999999999	-0.411428571428572	1.63428571428571	1.15875	1.0875	-0.670000000000002	-0.236000000000001	1.022	0.170000000000001	1.01454545454545	-1.78818181818182	3.27882352941177	1.41066666666666	-0.288	0.173636363636362	-2.19222222222222	-1.56411764705883	-3.03818181818182	1.17	-0.494545454545456	0.445833333333333	0.643636363636364	0.687000000000001	0.898	-0.930999999999999	-0.123636363636365	2.73857142857143	0.668571428571427	0.396666666666668	0.575555555555555	1.12272727272727	1.50142857142857	1.652	0.997777777777777	1.12428571428572	2.4475	1.07125	0.959999999999999	-1.25181818181818	-0.35	1.25111111111111	0.868461538461542	-0.3325	0.782999999999999	-0.247	-0.286999999999999	2.23	2.11	-1.155	1.828	0.9015	0.946	1.91230769230769	0.0587499999999999	1.04222222222222	-0.149090909090908	1.39722222222222	0.10888888888889	0.00636363636363413	0.0209090909090932	-1.31909090909091	-1.581	-0.859999999999999	0.331111111111111	-0.973846153846154	1.49285714285714	2.3875	-0.439333333333334	-0.925	-0.357777777777779	-0.237058823529411	2.31	0.175000000000001	-1.05125	1.786	-0.119473684210526	0.887	0.210909090909091	1.36833333333333	-0.374545454545453	-0.00187500000000007	0.45857142857143	-4	5.15	-1.03	0.569999999999999	0.58	0.58	-3.42	1.25	4.67	0.58	2.19	-4	0.699999999999999	2.66	-0.7	0	1.6	3.98	0.279999999999999	3.87	-2.99	0.27	0	0.58	0.58	0.630000000000001	5.15	3.22	-1.45	-1.37	5.15	5.15	-0.120000000000001	2.86	2	3.01	1.38	0.4	3.29	-2.53	-0.14	5.15	-3.64	1.94	-1.89	0.970000000000002	-3.33	-1.95	0.58	0	-0.88	3.58	1.08	0.569999999999999	0.57	-1.1	2.38	2.17	4.72	-4.08	0.57	4.45	4.39	0.73	-6.08	0.879999999999999	1.81	3.12	-0.960000000000001	-1.5	0.579999999999998	0.17	2.16	0.52	3.39	-1.98	-3.17	4.16	1.87	4.68	2.77	-5.89	0.65	2.31	2.53	-4.45	0.57	-6.33	0.58	4.57	2.33	0.479999999999997	0.58	4.2	-0.0800000000000001	0.579999999999998	0.579999999999998	0.579999999999999	-3.5	-1.73	-3.18	3.12	0.579999999999998	3.08	0.569999999999999	3.53	0.740000000000001	-0.109999999999999	-0.82	0.79	2.52	-1.78	0.71	4.64	1.43	-2.95	0.51	-0.450000000000001	2.34	3.74	-3.37	0.23	-0.14	1.41	1.83	7.48	0.58	0.58	7.48	-3.11	-1.71	-4.86	5.65	2.77	-1.27	3.89	7.42	0.36	2.43	1.74	-1.45	1.72	2.07	4.01	-1.63	0.579999999999998	0.43	1.69	1.52	-1.34	3.72	4.74	-2.92	3.43	0.129999999999999	1.66	5.07	-0.969999999999999	-0.56	3.82	1.32	1.29	3.34	2.52	0.76	-1.49	4.94	5.15	5.02	-1.27	0.58	0.969999999999997	5.15	5.15	0.18	-0.69	-1.41	1.31	0.68	2.22	3.71	-0.63	0.31	-1.93	-0.170000000000001	-0.52	0.779999999999999	5.15	5.12	0.58	-0.53	0.49	0.58	0.7	2.5	-0.3	0.211666666666668	2.495	-0.51	0.263999999999999	-0.227142857142857	0.578571428571429	0.576666666666666	1.88	2.602	0.334285714285715	1.30714285714286	-1.06375	1.43125	1.16857142857143	0.676666666666668	1.99571428571429	2.32	3.8	3.18142857142857	0.578571428571429	0.786666666666667	0.963750000000001	-0.111428571428572	0.113333333333333	0.579999999999998	0.99857142857143	2.04333333333333	0.738571428571429	-0.0712499999999991	-1.55375	3.82166666666667	-0.148888888888889	0.855882352941176	0.677692307692309	1.41555555555556	-0.1775	1.21928571428571	-0.229999999999999	1.15444444444444	2.1575	0.5	0.997777777777777	-0.69857142857143	3.03230769230769	0.00583333333333513	1.56	0.448333333333334	0.110833333333334	0.385	-0.0024999999999995	-0.19	-0.0150000000000006	0.72125	0.418749999999999	-0.305999999999999	-0.0566666666666666	1.08111111111111	1.15466666666666	-0.224999999999998	-0.731111111111112	1.10142857142857	0.226153846153846	1.19857142857143	0.84375	-1.08454545454545	1.104	-0.318	2.083	-2.6625	-1.09909090909091	0.537142857142854	0.726666666666667	2.04	0.411249999999999	-0.134	-1.98277777777778	0.126249999999999	1.48166666666667	-1.42375	0.485714285714286	0.638333333333334	-0.459000000000003	0.38875	3.35125	-0.584666666666671	-2.35166666666667	1.19857142857143	-1.278	0.571666666666667	1.01272727272727	-0.422142857142859	0.41	-0.645000000000003	0.677500000000002	0.8725	2.20294117647058	1.21599999999999	-0.662500000000001	0.987500000000001	0.983750000000001	0.89777777777778	1.60666666666667	0.274375000000003	2.10818181818182	-1.62	-0.216666666666669	0.744166666666667	0.689230769230768	-0.0430000000000001	0.624705882352941	1.33818181818182	-0.303000000000001	0.62125	0.0106249999999974	0.0380000000000003	-0.494285714285714	1.05571428571429	1.305	1.594375	2.43692307692308	-0.359999999999999	1.114	0.571428571428571	1.67636363636363	1.15181818181818	3.17176470588235	-0.0599999999999987	1.08	0.0890909090909098	-0.983333333333334	-3.85941176470588	-1.23272727272727	2.17444444444444	1.63454545454545	1.15416666666667	-1.52272727272727	1.113	-0.238	-0.908999999999999	0.318181818181817	0.195714285714287	1.35714285714286	0.315555555555553	0.741111111111112	0.687272727272727	-0.0650000000000013	1.366	-0.363333333333333	1.04	0.00374999999999837	1.375	1.25375	-1.18181818181818	2.01888888888889	0.341111111111111	-0.349999999999998	0.493749999999999	1.327	0.144	-0.327999999999999	2.502	1.15166666666667	2.22666666666667	1.49066666666667	0.778499999999999	1.07	1.41846153846154	1.3875	-0.125555555555557	-0.00818181818181962	1.37888888888889	0.0166666666666675	2.06	2.23	1.31090909090909	-1.237	-0.863333333333334	0.312222222222221	-1.24769230769231	0.910000000000002	2.3875	0.232666666666667	-0.893333333333334	0.735555555555555	-0.778823529411763	1.27	1.254	1.38	1.778	0.0478947368421068	1.226	0.833636363636366	1.35277777777778	0.49	0.406874999999999	0.347619047619046	-4	5.15	0.460000000000001	-1.4	5.15	-4	-3.41	1.25	5.09	-0.42	2.19	-2.19	1.67	-0.450000000000001	-0.7	0	2.15	4.73	0.279999999999999	1.16	-2.89	-0.95	1.64	0.58	0.21	0.630000000000001	5.15	3.53	1.06	-1.37	5.15	5.15	-0.120000000000001	-2.78	2	3.01	1.38	5	1.57	0.810000000000001	0.36	5.15	2.07	1.05	3.23	-0.0899999999999999	3.07	2.54	0.58	1.3	0.48	-0.18	5.15	0.569999999999999	0	3.83	2.38	2.17	1.37	7.48	0	3.71	4.39	1.12	-6.08	0.46	-0.63	1.97	-0.960000000000001	0	0.579999999999998	0.17	2.16	0.52	7.3	0.439999999999998	-1.8	4.16	-1.28	4.68	0.579999999999999	-0.540000000000001	-0.83	3.04	1.08	-4.45	0.57	3.69	0.68	4.57	1.48	3.15	-1.28	0.579999999999998	-0.0800000000000001	0.579999999999998	0.579999999999998	3.35	2.1	6.99	-0.73	2.16	-2.17	0.580000000000005	-3.81	3.53	0.110000000000001	0.16	1.17	2.82	0.49	3.11	0.61	4.64	1.43	-2.95	0.51	3.3	1.92	3.74	-3.37	-0.34	-0.14	0.630000000000001	1.83	7.48	4.03	0.58	7.48	-6.33	-1.71	-4.86	7.48	1.23	-1.27	2.06	7.42	0.36	1.99	1.74	5.05	1.92	2.35	4.01	0.26	1.55	2.39	1.69	1.52	5.15	3.72	4.74	-2.94	3.43	1.29	3.65	5.07	-0.969999999999999	-0.56	3.82	1.32	2.06	3.34	1.59	0.76	-1.49	5.12	3.61	5.02	-1.27	0.58	0.969999999999997	5.15	5.15	0.18	-0.69	-1.41	0.02	0.32	5.15	3.71	-0.2	0.31	-1.97	2.28	-0.52	2.5	5.15	5.12	-0.120000000000001	-0.53	-0.16	0.58	-1.9	-0.6	0.779999999999999	-0.0525000000000002	2.1925	0.272500000000001	-0.0200000000000005	-0.560714285714287	-0.595714285714285	-0.185	1.13083333333333	2.253	-1.28285714285714	-0.537857142857144	-0.673125000000001	2.13375	0.984285714285713	0.700555555555555	1.43285714285714	2.634	3.71	1.83785714285714	-0.200714285714286	1.30416666666667	1.268125	1.42571428571429	0.161666666666665	1.629	0.527857142857142	2.08083333333333	1.07071428571429	0.290625	-1.11625	1.59333333333333	-0.0749999999999993	0.688823529411764	0.620384615384614	0.764444444444445	0.1525	1.155	0.200625	0.0355555555555558	1.02333333333333	0.3825	0.670000000000002	-0.123928571428571	2.12807692307692	0.32	1.44	0.910416666666666	0.168750000000001	0.356999999999999	1.27875	0.0899999999999999	-0.0906249999999993	1.34125	-0.420625	-0.743	-0.0788888888888888	0.377222222222223	1.10266666666666	-1.55958333333334	1.50111111111111	1.51357142857143	0.256153846153847	0.885714285714284	0.824375	-1.50318181818182	0.508999999999999	-0.0585000000000004	2.2885	-2.45333333333333	-0.964545454545455	0.0746428571428552	0.352	0.695	0.163749999999999	0.848500000000001	-0.646666666666665	0.774374999999999	1.41277777777778	-1.50625	0.505714285714285	-0.610833333333334	-1.0085	-0.14625	3.0225	-0.24366666666667	-2.35166666666666	-0.0535714285714288	0.227999999999998	0.296666666666667	0.686818181818182	0.0632142857142881	0.0154999999999994	-0.695500000000001	0.248750000000001	-0.255625	1.79647058823529	1.09433333333333	-1.18875	0.993124999999999	1.73375	0.0566666666666666	0.930833333333334	-0.535625	1.93454545454545	-0.889166666666666	-0.180416666666666	0.947083333333333	0.953846153846154	-0.1105	0.786470588235295	0.762727272727273	0.649999999999999	0.789999999999999	-0.0874999999999986	0.344	-0.452857142857143	1.345	1.231875	1.3409375	0.883461538461539	-0.298	1.068	0.370714285714286	1.34545454545455	-0.318181818181817	3.22529411764706	0.675333333333334	0.395999999999997	0.131363636363634	-1.58777777777778	-2.71176470588235	-2.13545454545454	1.67222222222222	0.57	0.800000000000001	-0.439545454545456	0.900000000000002	0.330000000000002	-0.92	0.0972727272727276	1.46714285714286	1.01285714285714	0.35611111111111	0.658333333333333	0.905000000000001	0.718214285714286	1.509	0.317222222222222	1.08214285714286	1.225625	1.223125	1.106875	-1.21681818181818	0.834444444444445	0.796111111111111	0.259230769230768	0.0806250000000013	1.055	-0.051499999999999	-0.307499999999999	2.366	1.63083333333333	0.535833333333333	1.65933333333333	0.84	1.008	1.66538461538462	0.723125	0.458333333333334	-0.0786363636363632	1.38805555555555	0.0627777777777769	1.03318181818182	1.12545454545455	-0.00409090909090892	-1.409	-0.861666666666667	0.321666666666667	-1.11076923076923	1.20142857142857	2.3875	-0.103333333333333	-0.909166666666668	0.188888888888888	-0.507941176470588	1.79	0.714499999999999	0.164375	1.782	-0.0357894736842113	1.0565	0.522272727272728	1.36055555555556	0.0577272727272735	0.202500000000001	0.403095238095238
chrIII_242407_A_G_-	YCR072C_5UTR_0_211	FALSE	-0.0686520405806819	TSS	TRUE	TRUE	TRUE	FALSE	TRUE	FALSE	TRUE	TRUE	0.432898098259901	3	116	1	0	-1	0	1	0	0	0	0.328947368421053	1.02040816326531	6.07842598246972	0.024111717	0.0154202	45	596	191	51	55	7.72	0	0.333	0.667	0	0	0	0	0	0	0	0	0	0	0	0	0	0	0	0	0	0	0	0	0	0	0	0	0	0	0	0	0	0	0	0	0	0	0	0	0	0	0	0	0	0	0	0	0	0	0	0	0	0	0	0	0	0	0	0	0	0	0	0	0	0	0	0	0	0	0	0	0	0	0	0	0	0	0	0	0	0	0	0	0	0	0	0	0	0	0	0	0	0	0	0	0	0	0	0	0	0	0	0	0	0	0	0	0	0	0	0	0	0	0	0	0	0	0	0	0	0	0	0	0	0	0	0	0	0	0	0	0	0	0	0	0	0	0	0	0	0	0	0	0	0	0	0	0	0	0	0	0	0	0	0	0	0	0	0	0	0	0	0	0	0	0	0	0	0	0	0	0	0	0	0	0	0	0	0	0	0	0	0	0	0	0	0	0	0	0	0	0	0	0	0	0	0	0	0	0	0	0	0	0	0	0	0	0	0	0	0	0	0	0	0	0	0	0	0	0	0	0	0	0	0	0	0	0	0	0	0	0	0	0	0	0	0	0	0	0	0	0	0	0	0	0	0	0	0	0	0	0	0	0	0	0	0	0	0	0	0	0	0	0	0	0	0	0	0	0	0	0	0	0	0	0	0	0	0	0	0	0	0	0	0	0	0	0	0	0	0	0	0	0	0	0	0	0	0	0	0	0	0	0	0	0	0	0	0	0	0	0	0	0	0	0	0	0	0	0	0	0	0	0	0	0	0	0	0	0	0	0	0	0	0	0	0	0	0	0	0	0	0	0	0	0	0	0	0	0	0	0	0	0	0	0	0	0	0	0	0	0	0	0	0	0	0	0	0	0	0	0	0	0	0	0	0	0	0	0	0	0	0	0	0	0	0	0	0	0	0	0	0	0	0	0	0	0	0	0	0	0	0	0	0	0	0	0	0	0	0	0	0	0	0	0	0	0	0	0	0	0	0	0	0	0	0	0	0	0	0	0	0	0	0	0	0	0	0	0	0	0	0	0	0	0	0	0	0	0	0	0	0	0	0	0	0	0	0	0	0	0	0	0	0	0	0	0	0	0	0	0	0	0	0	0	0	0	0	0	0	0	0	0	0	0	0	0	0	0	0	0	0	0	0	0	0	0	0	0	0	0	0	0	0	0	0	0	0	0	0	0	0	0	0	0	0	0	0	0	0	0	0	0	0	0	0	0	0	0	0	0	0	0	0	0	0	0	0	0	0	0	0	0	0	0	0	0	0	0	0	0	0	0	0	0	0	0	0	0	0	0	0	0	0	0	0	0	0	0	0	0	0	0	0	0	0	0	0	0	0	0	0	0	0	0	0	0	0	0	0	0	0	0	0	0	0	0	0	0	0	0	0	0	0	0	0	0	0	0	0	0	0	0	0	0	0	0	0	0	0	0	0	0	0	0	0	0	0	0	0	0	0	0	0	0	0	0	0	0	0	0	0	0	0	0	0	0	0	0	0	0	0	0	0	0	0	0	0	0	0	0	0	0	0	0	0	0	0	0	0	0	0	0	0	0	0	0	0	0	0	0	0	0	0	0	0	0	0	0	0	0	0	0	0	0	0	0	0	0	0	0	0	0	0	0	0	0	0	0	0	0	0	0	0	0	0	0	0	0	0	0	0	0	0	0	0	0	0	0	0	0	0	0	0	0	0	0	0	0	0	0	0	0	0	0	0	0	0	0	0	0	0	0	0	0	0	0	0	0	0	0	0	0	0	0	0	0	0	0	0	0	0	0	0	0	0	0	0	0	0	0	0	0	0	0	0	0	0	0	0	0	0	0	0	0	0	0	0	0	0	0	0	0	0	0	0	0	0	0	0	0	0	0	0	0	0	0	0	0	0	0	0	0	0	0	0	0	0	0	0	0	0	0	0	0	0	0	0	0	0	0	0	0	0	0	0	0	0	0	0	0	0	0	0	0	0	0	0	0	0	0	0	0	0	0	0	0	0	0	0	0	0	0	0	0	0	0	0	0	0	0	0	0	0	0	0	0	0	0	0	0	0	0	0	0	0	0	0	0	0	0	0	0	0	0	0	0	0	0	0	0	0	0	0	0	0	0	0	0	0	0	0	0	0	0	0	0	0	0	0	0	0	0	0	0	0	0	0	0	0	0	0	0	0	0	0	0	0	0	0	0	0	0	0	0	0	0	0	0	0	0	0	0	0	0	0	0	0	0	0	0	0	0	0	0	0	0	0	0	0	0	0	0	0	0	0	0	0	0	0	0	0	0	0	0	0	0	0	0	0	0	0	0	0	0	0	0	0	0	0	0	0	0	0	0	0	0	0	0	0	0	0	0	0	0	0	0	0	0	0	0	0	0	0	0	0	0	0	0	0	0	0	0	0	0	0	0	0	0	0	0	0	0	0	0	0	0	0	0	0	0	0	0	0	0	0	0	0	0	0	0	0	0	0	0	0	0	0	0	0	0	0	0	0	0	0	0	0	0	0	0	0	0	0	0	0	0	0	0	0	0	0	0	0	0	0	0	0	0	0	0	0	0	0	0	0	0	0	0	0	0	0	0	0	0	0	0	0	0	0	0	0	0	0	0	0	0	0	0	0	0	0	0	0	0	0	0	0	0	0	0	0	0	0	0	0	0	0	0	0	0	0	0	0	0	0	0	0	0	0	0	0	0	0	0	0	0	0	0	0	0	0	0	0	0	0	0	0	0	0	0	0	0	0	0	0	0	0	0	0	0	0	0	0	0	0	0	0	0	0	0	0	0	0	0	0	0	0	0	0	0	0	0	0	0	0	0	0	0	0	0	0	0	0	0	0	0	0	0	0	0	0	0	0	0	0	0	0	0	0	0	0	0	0	0	0	0	0	0	0	0	0	0	0	0	0	0	0	0	0	0	0	0	0	0	0	0	0	0	0	0	0	0	0	0	0	0	0	0	0	0	0	0	0	0	0	0	0	0	0	0	0	0	0	0	0	0	0	0	0	0	0	0	0	0	0	0	0	0	0	0	0	0	0	0	0	0	0	0	0	0	0	0	0	0	0	0	0	0	0	0	0	0	0	0	0	0	0	0	0	0	0	0	0	0	0	0	0	0	0	0	0	0	0	0	0	0	0	0	0	0	0	0	0	0	0	0	0	0	0	0	0	0	0	0	0	0	0	0	0	0	0	0	0	0	0	0	0	0	0	0	0	0	0	0	0	0	0	0	0	0	0	0	0	0	0	0	0	0	0	0	0	0	0	0	0	0	0	0	0	0	0	0	0	0	0	0	0	0	0	0	0	0	0	0	0	0	0	0	0	0	0	0	0	0	0	0	0	0	0	0	0	0	0	0	0	0	0	0	0	0	0	0	0	0	0	0	0	0	0	0	0	0	0	0	0	0	0	0	0	0	0	0	0	0	0	0	0	0	0	0	0	0	0	0	0	0	0	0	0	0	0	0	0	0	0	0	0	0	0	0	0	0	0	0	0	0	0	0	0	0	0	0	0	0	0	0	0	0	0	0	0	0	0	0	0	0	0	0	0	0	0	0	0	0	0	0	0	0	0	0	0	0	0	0	0	0	0	0	0	0	0	0	0	0	0	0	0	0	0	0	0	0	0	0	0	0	0	0	0	0	0	0	0	0	0	0	0	0	0	0	0	0	0	0	0	0	0	0	0	0	0	0	0	0	0	0	0	0	0	0	0	0	0	0	0	0	0	0	0	0	0	0	0	0	0	0	0	0	0	0	0	0	0	0	0	0	0	0	0	0	0	0	0	0	0	0	0	0	0	0	0	0	0	0	0	0	0	0	0	0	0	0	0	0	0	0	0	0	0	0	0	0	0	0	0	0	0	0	0	0	0	0	0	0	0	0	0	0	0	0	0	0	0	0	0	0	0	0	0	0	0	0	0	0	0	0	0	0	0	0	0	0	0	0	0	0	0	0	0	0	0	0	0	0	0	0	0	0	0	0	0	0	0	0	0	0	0	0	0	0	0	0	0	0	0	0	0	0	0	0	0	0	0	0	0	2.82	5.15	-4	-3.98	0.58	4.57	-4	4.03	4.42	-0.11	4.05	-0.93	0.57	-1.95	-0.609999999999999	3.5	0.58	4.22	5.15	0.58	0.58	0.58	2.61	-3.43	0.58	3.3	1.58	-1.62	-2.45	-3.43	5.15	0.33	0.530000000000001	1.7	3.06	-3.99	0.56	0.399999999999999	2.82	5.06	-3.4	1.77	-2.07	5.15	-2.58	1.46	1.05	2.19	0.44	0.140000000000001	-2.16	-1.22	0.58	1.62	0	-0.21	0.779999999999999	-4.89	0.58	1.37	0.58	4.19	-3.81	-0.449999999999999	-6.04	0.7	3.26	2.73	3.32	-0.219999999999999	7.48	0.19	1.14	0.58	1.73	-3.03	-5.11	1.33	-1.54	2.4	1.74	0.69	-2.06	6.46	3.19	-1.91	0.57	-6.33	0.57	3.55	0.360000000000001	0.389999999999997	-0.94	-4.82	-2.07	0.580000000000013	0.579999999999998	1.01	0.579999999999998	7.48	0.59	0.92	3.16	0	-3.24	-6.27	0.18	1.07	-1	-1.22	0.279999999999999	-1.32	-0.42	3.21	-0.43	-0.85	0.150000000000001	1.42	1.79	0.549999999999999	-0.67	1.98	3.49	-0.85	0.579999999999999	-0.57	1.83	3.54	2.48	-2.38	-3.28	-0.8	-0.34	-3.66	7.47	-1.97	-0.92	0.71	-4.92	-1.49	0.0299999999999994	0.919999999999999	-1.53	2.92	-0.93	-1.06	3.19	2.28	0.180000000000001	0.58	4.26	-0.9	-2.32	0.25	-2.66	-2.45	1.18	-1.14	1.28	-2.82	3.27	0.33	3.7	0.280000000000001	4.01	-1.5	-0.639999999999999	-0.81	-2.68	1.89	1.44	5.15	5.15	4.84	3.36	-2.5	0.21	-0.81	-0.95	0.930000000000001	-2.24	-0.63	-0.39	4.44	0.459999999999999	5	3.19	4.1	4.44	0.98	-1.13	-2.66	1.72	-4	-4	-0.2	0.211666666666668	2.495	-0.51	0.263999999999999	-0.227142857142857	0.578571428571427	0.576666666666666	1.88	2.602	0.334285714285713	1.30714285714286	-1.06375	1.43125	1.16857142857143	0.676666666666668	1.99571428571428	2.32	3.8	3.18142857142857	0.578571428571427	0.786666666666665	0.963750000000001	-0.111428571428569	0.113333333333333	0.58	0.998571428571427	2.04333333333333	0.738571428571428	-0.0712499999999991	-1.55375	3.82166666666667	-0.148888888888889	0.855882352941176	0.677692307692308	1.41555555555556	-0.177499999999998	1.21928571428571	-0.23	1.15444444444444	2.1575	0.5	0.997777777777777	-0.69857142857143	3.03230769230769	0.00583333333333158	1.56	0.448333333333334	0.110833333333334	0.385	-0.0024999999999995	-0.19	-0.0150000000000006	0.72125	0.41875	-0.305999999999999	-0.0566666666666666	1.08111111111111	1.15466666666667	-0.225000000000001	-0.731111111111112	1.10142857142857	0.226153846153846	1.19857142857143	0.84375	-1.08454545454546	1.104	-0.318000000000001	2.083	-2.6625	-1.09909090909091	0.537142857142854	0.726666666666663	2.04	0.411249999999999	-0.134	-1.98277777777778	0.126250000000002	1.48166666666667	-1.42375	0.485714285714286	0.638333333333332	-0.459	0.388749999999998	3.35125	-0.584666666666671	-2.35166666666667	1.19857142857143	-1.278	0.571666666666665	1.01272727272727	-0.422142857142855	0.41	-0.645	0.677500000000002	0.8725	2.20294117647059	1.216	-0.662500000000001	0.987500000000001	0.983750000000001	0.89777777777778	1.60666666666667	0.274374999999999	2.10818181818182	-1.62	-0.216666666666669	0.744166666666667	0.689230769230768	-0.0429999999999993	0.624705882352941	1.33818181818182	-0.302999999999999	0.621249999999998	0.010625000000001	0.0380000000000003	-0.494285714285715	1.05571428571429	1.305	1.594375	2.43692307692308	-0.359999999999999	1.114	0.571428571428571	1.67636363636364	1.15181818181818	3.17176470588235	-0.0600000000000023	1.08	0.0890909090909098	-0.983333333333334	-3.85941176470588	-1.23272727272727	2.17444444444444	1.63454545454545	1.15416666666667	-1.52272727272727	1.113	-0.238000000000001	-0.909000000000001	0.318181818181818	0.195714285714285	1.35714285714286	0.315555555555555	0.741111111111111	0.687272727272726	-0.0650000000000013	1.366	-0.363333333333333	1.04	0.00375000000000014	1.375	1.25375	-1.18181818181818	2.01888888888889	0.341111111111111	-0.349999999999998	0.49375	1.327	0.144	-0.328000000000001	2.502	1.15166666666667	2.22666666666667	1.49066666666667	0.778500000000001	1.07	1.41846153846154	1.3875	-0.125555555555556	-0.00818181818181785	1.37888888888889	0.0166666666666675	2.06	2.23	1.31090909090909	-1.237	-0.863333333333333	0.312222222222221	-1.24769230769231	0.91	2.3875	0.232666666666667	-0.893333333333334	0.735555555555555	-0.778823529411765	1.27	1.254	1.38	1.778	0.0478947368421032	1.226	0.833636363636366	1.35277777777778	0.49	0.406874999999999	0.347619047619046	1	1.34	-0.5	-3.4	3.66	2.45	-0.580000000000001	0.58	3.22	-4	-3.61	0.0299999999999998	0.76	0	0.58	-0.31	1.67	4.74	-1.04	-4	3.47	3.41	5.15	-4	5.15	-1.08	1.56	2.07	8.88178419700125e-16	-1.4	0	-0.26	-1.4	1.42	3.63	-0.12	3.18	1.34	2.45	-3.08	3.35	0.58	3	0.580000000000002	-0.98	2.45	0.300000000000001	-3.3	1.39	4.29	0.55	-0.78	5.15	-0.57	-3.81	-2.38	-1.5	1.7	-3.92	6.05	0.68	-0.67	0	3.58	-3.9	-1.16	-1.2	5.24	-6.19	-0.619999999999999	6.33	-0.809999999999999	-0.73	-2.36	0.710000000000001	1.07	1.6	1	-3.35	-1.28	-4.02	-6.29	-0.570000000000002	-1.3	0.579999999999998	-1.91	0.569999999999999	7.48	4.96	1.4	0.990000000000001	-0.93	1.78	-6.33	-2.3	-6.33000000000001	0.579999999999998	-4.02	3.84	2.92	-2.55	-1.75	-0.460000000000001	1.86	1.15	-3.43	1.01	2.86	1.53	0.18	0.8	1.82	1.95	-1.47	-0.73	-0.92	3.77	2.69	2.05	-5.04	-1.18	0.71	2.03	1.9	-0.120000000000001	0.530000000000001	-0.850000000000001	7.48	-1.8	0.57	0.710000000000004	-4.21	0.579999999999998	-2.16	-0.789999999999999	-2.26	3.67	-0.0600000000000005	-3.49	-2.44	4.58	3.64	-2.85	0.0300000000000002	-0.26	1.66	3.38	0.8	-1.81	5.15	3.55	-0.0399999999999996	-2.5	-1.62	5.26	-2.28	-0.65	-1.58	-1.29	-3.66	-0.619999999999999	2.84	-0.870000000000003	-0.210000000000001	-1.14	-1.48	1.66	3.03	1.63	-2.56	0.94	3.56	-1.5	-1.14	-0.94	-1.52	-1.27	-1.93	-2.42	0	-2.24	2.39	0.79	-4	2.02	5.13	-0.120000000000001	0.0600000000000005	4.44	4.1	-0.0800000000000018	1.96	2.07	0.04	-0.25	-0.66	-0.316666666666666	1.89	1.055	-0.304	-0.894285714285713	-1.77	-0.946666666666667	0.381666666666668	1.904	-0.619999999999999	-2.38285714285714	-0.282500000000001	2.83625	0.800000000000001	0.724444444444444	0.870000000000001	2.948	3.62	0.494285714285715	-0.98	1.82166666666667	1.5725	2.96285714285714	0.210000000000001	2.678	0.0571428571428587	2.11833333333333	1.40285714285714	0.6525	-0.678749999999999	-0.635	-0.00111111111111128	0.521764705882354	0.563076923076924	0.113333333333333	0.482500000000002	1.09071428571428	0.631249999999998	-1.08333333333333	-0.110833333333336	0.265000000000001	0.342222222222222	0.450714285714284	1.22384615384616	0.634166666666665	1.32	1.3725	0.226666666666667	0.329000000000001	2.56	0.37	-0.16625	1.96125	-1.26	-1.18	-0.101111111111113	-0.326666666666665	1.05066666666666	-2.89416666666667	3.73333333333333	1.92571428571428	0.286153846153846	0.572857142857142	0.805	-1.92181818181818	-0.0860000000000003	0.201000000000001	2.494	-2.24416666666667	-0.83	-0.387857142857136	-0.0226666666666695	-0.65	-0.0837500000000002	1.831	0.689444444444447	1.4225	1.34388888888889	-1.58875	0.525714285714287	-1.86	-1.558	-0.68125	2.69375	0.0973333333333315	-2.35166666666667	-1.30571428571429	1.734	0.0216666666666647	0.360909090909093	0.548571428571432	-0.379000000000001	-0.746	-0.18	-1.38375	1.39	0.972666666666662	-1.715	0.998749999999998	2.48375	-0.784444444444444	0.255000000000001	-1.345625	1.76090909090909	-0.158333333333333	-0.144166666666667	1.15	1.21846153846154	-0.178	0.948235294117647	0.187272727272727	1.603	0.95875	-0.185624999999998	0.65	-0.411428571428572	1.63428571428571	1.15875	1.0875	-0.669999999999998	-0.235999999999999	1.022	0.17	1.01454545454545	-1.78818181818182	3.27882352941177	1.41066666666667	-0.288	0.173636363636362	-2.19222222222222	-1.56411764705882	-3.03818181818182	1.17	-0.494545454545456	0.445833333333333	0.643636363636364	0.686999999999998	0.898	-0.931000000000001	-0.123636363636365	2.73857142857143	0.668571428571429	0.396666666666667	0.575555555555557	1.12272727272727	1.50142857142857	1.652	0.997777777777777	1.12428571428571	2.4475	1.07125	0.959999999999999	-1.25181818181818	-0.35	1.25111111111111	0.868461538461542	-0.3325	0.782999999999999	-0.247000000000002	-0.287000000000001	2.23	2.11	-1.155	1.828	0.901499999999999	0.946	1.91230769230769	0.0587499999999999	1.04222222222222	-0.149090909090908	1.39722222222222	0.108888888888888	0.00636363636363768	0.0209090909090897	-1.31909090909091	-1.581	-0.86	0.331111111111111	-0.973846153846154	1.49285714285714	2.3875	-0.439333333333334	-0.925000000000001	-0.357777777777777	-0.237058823529411	2.31	0.175000000000001	-1.05125	1.786	-0.119473684210526	0.887	0.210909090909093	1.36833333333333	-0.374545454545453	-0.00187499999999829	0.458571428571428	2.66	5.15	-0.5	-3.98	3.66	4.57	-4	4.03	4.42	-3.29	4.05	0.0299999999999998	0.76	0	-0.609999999999999	-0.31	1.67	4.22	5.15	-3.42	0.58	0.58	5.15	-4	5.15	3.2	1.56	2.07	8.88178419700125e-16	-1.4	5.15	0.33	0.530000000000001	1.42	3.06	-0.12	3.18	1.34	2.82	5.06	1.6	1.77	3	5.15	-0.98	1.46	1.05	-1.56	1.39	4.29	0.55	-0.78	5.15	1.62	-3.81	-0.21	0.779999999999999	1.7	0.58	6.05	0.68	2.05	-3.81	1.55	-6.04	0.7	-1.2	5.24	-6.19	-0.219999999999999	7.48	0.19	1.14	0.58	1.73	1.07	-5.11	1	-1.54	2.4	1.74	0.69	-2.06	1.93	3.19	-1.91	0.57	7.48	4.96	3.55	0.990000000000001	-0.93	-0.599999999999999	-4.82	-2.07	-6.33000000000001	0.579999999999998	0.0200000000000005	3.84	4.61	0.59	0.92	0.529999999999999	1.86	1.15	-3.43	1.01	2.86	0.25	0.0499999999999994	0.279999999999999	1.82	0.96	2.06	-0.73	-0.92	2.64	2.57	2.03	0.549999999999999	-0.749999999999999	1.98	3.49	-0.85	0.579999999999999	0.530000000000001	0	7.48	-1.8	-1.8	0.710000000000004	-0.8	-0.34	-3.66	7.47	-2.26	-0.92	-0.0600000000000005	-4.92	-1.49	4.58	0.919999999999999	-2.05	2.92	-0.93	1.66	3.38	0.8	-1.27	5.15	4.2	-0.9	-2.5	0.25	5.26	-2.28	1.18	-1.14	1.28	-2.82	1.92	2.84	3.7	0.280000000000001	-1.14	-1.48	1.66	-0.81	1.63	1.89	1.35	5.15	5.15	4.84	3.36	-2.28	-0.03	-0.81	-2.14	0	-2.24	-0.63	0.79	3.3	0.459999999999999	5.13	2.82	4.1	4.44	1.28	-0.0800000000000018	-2.25	2.07	-4	-4	-0.2	-0.0525000000000002	2.1925	0.272499999999999	-0.0200000000000005	-0.560714285714287	-0.595714285714285	-0.185	1.13083333333333	2.253	-0.142857142857142	-0.537857142857144	-0.673125000000001	2.13375	0.984285714285715	0.700555555555557	1.43285714285714	2.634	3.71	1.83785714285714	-0.200714285714286	1.30416666666667	1.268125	1.42571428571429	0.161666666666667	1.629	0.527857142857144	2.08083333333333	1.07071428571429	0.290624999999999	-1.11625	1.59333333333333	-0.0750000000000011	0.688823529411764	0.620384615384616	0.764444444444445	0.1525	1.155	0.200624999999999	0.0355555555555558	1.02333333333333	0.3825	0.670000000000002	-0.123928571428571	2.12807692307693	0.32	1.44	0.910416666666666	0.168750000000001	0.357000000000001	1.27875	0.0900000000000007	-0.0906250000000011	1.34125	-0.420625	-0.743000000000001	-0.0788888888888888	0.377222222222223	1.10266666666667	-1.55958333333334	1.50111111111111	1.51357142857143	0.256153846153845	0.885714285714286	0.824375	-1.50318181818182	0.509	-0.0585000000000004	2.2885	-2.45333333333333	-0.964545454545455	0.0746428571428623	0.352	0.694999999999999	0.16375	0.8485	-0.646666666666665	0.774374999999999	1.41277777777778	-1.50625	0.505714285714285	-0.610833333333334	-1.0085	-0.14625	3.0225	-0.24366666666667	-2.35166666666667	-0.053571428571427	0.227999999999998	0.296666666666665	0.686818181818181	0.0632142857142846	0.0154999999999994	-0.695499999999999	0.248750000000001	-0.255625	1.79647058823529	1.09433333333334	-1.18875	0.993124999999999	1.73375	0.0566666666666666	0.930833333333332	-0.535625	1.93454545454545	-0.889166666666666	-0.180416666666666	0.947083333333333	0.953846153846154	-0.110499999999999	0.786470588235295	0.762727272727273	0.65	0.789999999999999	-0.0874999999999986	0.344	-0.452857142857143	1.345	1.231875	1.3409375	0.883461538461539	-0.297999999999998	1.068	0.370714285714286	1.34545454545455	-0.318181818181817	3.22529411764706	0.675333333333334	0.396000000000001	0.131363636363638	-1.58777777777778	-2.71176470588235	-2.13545454545455	1.67222222222222	0.569999999999997	0.800000000000001	-0.439545454545453	0.900000000000002	0.33	-0.92	0.0972727272727258	1.46714285714286	1.01285714285714	0.356111111111112	0.658333333333335	0.904999999999999	0.718214285714286	1.509	0.317222222222221	1.08214285714286	1.225625	1.223125	1.106875	-1.21681818181818	0.834444444444445	0.796111111111111	0.259230769230768	0.0806250000000013	1.055	-0.0514999999999999	-0.307499999999999	2.366	1.63083333333333	0.535833333333333	1.65933333333334	0.84	1.008	1.66538461538462	0.723125	0.458333333333334	-0.0786363636363632	1.38805555555555	0.0627777777777787	1.03318181818182	1.12545454545454	-0.0040909090909107	-1.409	-0.861666666666667	0.321666666666667	-1.11076923076923	1.20142857142857	2.3875	-0.103333333333333	-0.909166666666667	0.188888888888888	-0.507941176470588	1.79	0.714500000000001	0.164375	1.782	-0.0357894736842113	1.0565	0.522272727272728	1.36055555555555	0.0577272727272717	0.202500000000001	0.403095238095236
chrIII_242447_ATTTT_ATT_-	YCR072C_5UTR_0_121	NA	-0.375683859848524	TSS	FALSE	TRUE	TRUE	FALSE	TRUE	FALSE	TRUE	NA	0.251892364442244	3	76	1	-2	0	-2	0	0	0	0	0.326666666666667	1.01333333333333	6.07842598246972	0.024111717	0.0154202	45	596	191	51	95	7.01	0.984252	0.361	NA	0	0	0	0	0	0	0	0	0	0	0	0	0	0	0	0	0	0	0	0	0	0	0	0	0	0	0	0	0	0	0	0	0	0	0	0	0	0	0	0	0	0	0	0	0	0	0	0	0	0	0	0	0	0	0	0	0	0	0	0	0	0	0	0	0	0	0	0	0	0	0	0	0	0	0	0	0	0	0	0	0	0	0	0	0	0	0	0	0	0	0	0	0	0	0	0	0	0	0	0	0	0	0	0	0	0	0	0	0	0	0	0	0	0	0	0	0	0	0	0	0	0	0	0	0	0	0	0	0	0	0	0	0	0	0	0	0	0	0	0	0	0	0	0	0	0	0	0	0	0	0	0	0	0	0	0	0	0	0	0	0	0	0	0	0	0	0	0	0	0	0	0	0	0	0	0	0	0	0	0	0	0	0	0	0	0	0	0	0	0	0	0	0	0	0	0	0	0	0	0	0	0	0	0	0	0	0	0	0	0	0	0	0	0	0	0	0	0	0	0	0	0	0	0	0	0	0	0	0	0	0	0	0	0	0	0	0	0	0	0	0	0	0	0	0	0	0	0	0	0	0	0	0	0	0	0	0	0	0	0	0	0	0	0	0	0	0	0	0	0	0	0	0	0	0	0	0	0	0	0	0	0	0	0	0	0	0	0	0	0	0	0	0	0	0	0	0	0	0	0	0	0	0	0	0	0	0	0	0	0	0	0	0	0	0	0	0	0	0	0	0	0	0	0	0	0	0	0	0	0	0	0	0	0	0	0	0	0	0	0	0	0	0	0	0	0	0	0	0	0	0	0	0	0	0	0	0	0	0	0	0	0	0	0	0	0	0	0	0	0	0	0	0	0	0	0	0	0	0	0	0	0	0	0	0	0	0	0	0	0	0	0	0	0	0	0	0	0	0	0	0	0	0	0	0	0	0	0	0	0	0	0	0	0	0	0	0	0	0	0	0	0	0	0	0	0	0	0	0	0	0	0	0	0	0	0	0	0	0	0	0	0	0	0	0	0	0	0	0	0	0	0	0	0	0	0	0	0	0	0	0	0	0	0	0	0	0	0	0	0	0	0	0	0	0	0	0	0	0	0	0	0	0	0	0	0	0	0	0	0	0	0	0	0	0	0	0	0	0	0	0	0	0	0	0	0	0	0	0	0	0	0	0	0	0	0	0	0	0	0	0	0	0	0	0	0	0	0	0	0	0	0	0	0	0	0	0	0	0	0	0	0	0	0	0	0	0	0	0	0	0	0	0	0	0	0	0	0	0	0	0	0	0	0	0	0	0	0	0	0	0	0	0	0	0	0	0	0	0	0	0	0	0	0	0	0	0	0	0	0	0	0	0	0	0	0	0	0	0	0	0	0	0	0	0	0	0	0	0	0	0	0	0	0	0	0	0	0	0	0	0	0	0	0	0	0	0	0	0	0	0	0	0	0	0	0	0	0	0	0	0	0	0	0	0	0	0	0	0	0	0	0	0	0	0	0	0	0	0	0	0	0	0	0	0	0	0	0	0	0	0	0	0	0	0	0	0	0	0	0	0	0	0	0	0	0	0	0	0	0	0	0	0	0	0	0	0	0	0	0	0	0	0	0	0	0	0	0	0	0	0	0	0	0	0	0	0	0	0	0	0	0	0	0	0	0	0	0	0	0	0	0	0	0	0	0	0	0	0	0	0	0	0	0	0	0	0	0	0	0	0	0	0	0	0	0	0	0	0	0	0	0	0	0	0	0	0	0	0	0	0	0	0	0	0	0	0	0	0	0	0	0	0	0	0	0	0	0	0	0	0	0	0	0	0	0	0	0	0	0	0	0	0	0	0	0	0	0	0	0	0	0	0	0	0	0	0	0	0	0	0	0	0	0	0	0	0	0	0	0	0	0	0	0	0	0	0	0	0	0	0	0	0	0	0	0	0	0	0	0	0	0	0	0	0	0	0	0	0	0	0	0	0	0	0	0	0	0	0	0	0	0	0	0	0	0	0	0	0	0	0	0	0	0	0	0	0	0	0	0	0	0	0	0	0	0	0	0	0	0	0	0	0	0	0	0	0	0	0	0	0	0	0	0	0	0	0	0	0	0	0	0	0	0	0	0	0	0	0	0	0	0	0	0	0	0	0	0	0	0	0	0	0	0	0	0	0	0	0	0	0	0	0	0	0	0	0	0	0	0	0	0	0	0	0	0	0	0	0	0	0	0	0	0	0	0	0	0	0	0	0	0	0	0	0	0	0	0	0	0	0	0	0	0	0	0	0	0	0	0	0	0	0	0	0	0	0	0	0	0	0	0	0	0	0	0	0	0	0	0	0	0	0	0	0	0	0	0	0	0	0	0	0	0	0	0	0	0	0	0	0	0	0	0	0	0	0	0	0	0	0	0	0	0	0	0	0	0	0	0	0	0	0	0	0	0	0	0	0	0	0	0	0	0	0	0	0	0	0	0	0	0	0	0	0	0	0	0	0	0	0	0	0	0	0	0	0	0	0	0	0	0	0	0	0	0	0	0	0	0	0	0	0	0	0	0	0	0	0	0	0	0	0	0	0	0	0	0	0	0	0	0	0	0	0	0	0	0	0	0	0	0	0	0	0	0	0	0	0	0	0	0	0	0	0	0	0	0	0	0	0	0	0	0	0	0	0	0	0	0	0	0	0	0	0	0	0	0	0	0	0	0	0	0	0	0	0	0	0	0	0	0	0	0	0	0	0	0	0	0	0	0	0	0	0	0	0	0	0	0	0	0	0	0	0	0	0	0	0	0	0	0	0	0	0	0	0	0	0	0	0	0	0	0	0	0	0	0	0	0	0	0	0	0	0	0	0	0	0	0	0	0	0	0	0	0	0	0	0	0	0	0	0	0	0	0	0	0	0	0	0	0	0	0	0	0	0	0	0	0	0	0	0	0	0	0	0	0	0	0	0	0	0	0	0	0	0	0	0	0	0	0	0	0	0	0	0	0	0	0	0	0	0	0	0	0	0	0	0	0	0	0	0	0	0	0	0	0	0	0	0	0	0	0	0	0	0	0	0	0	0	0	0	0	0	0	0	0	0	0	0	0	0	0	0	0	0	0	0	0	0	0	0	0	0	0	0	0	0	0	0	0	0	0	0	0	0	0	0	0	0	0	0	0	0	0	0	0	0	0	0	0	0	0	0	0	0	0	0	0	0	0	0	0	0	0	0	0	0	0	0	0	0	0	0	0	0	0	0	0	0	0	0	0	0	0	0	0	0	0	0	0	0	0	0	0	0	0	0	0	0	0	0	0	0	0	0	0	0	0	0	0	0	0	0	0	0	0	0	0	0	0	0	0	0	0	0	0	0	0	0	0	0	0	0	0	0	0	0	0	0	0	0	0	0	0	0	0	0	0	0	0	0	0	0	0	0	0	0	0	0	0	0	0	0	0	0	0	0	0	0	0	0	0	0	0	0	0	0	0	0	0	0	0	0	0	0	0	0	0	0	0	0	0	0	0	0	0	0	0	0	0	0	0	0	0	0	0	0	0	0	0	0	0	0	0	0	0	0	0	0	0	0	0	0	0	0	0	0	0	0	0	0	0	0	0	0	0	0	0	0	0	0	0	0	0	0	0	0	0	0	0	0	0	0	0	0	0	0	0	0	0	0	0	0	0	0	0	0	0	0	0	0	0	0	0	0	0	0	0	0	0	0	0	0	0	0	0	0	0	0	0	0	0	0	0	0	0	0	0	0	0	0	0	0	0	0	0	0	0	0	0	0	0	0	0	0	0	0	0	0	0	0	0	0	0	0	0	0	0	0	0	0	0	0	0	0	0	0	0	0	0	0	0	0	0	0	0	0	0	0	0	0	0	0	0	0	0	0	0	0	0	0	0	0	0	0	0	0	0	0	0	0	0	0	0	0	0	0	0	0	0	0	0	0	0	0	0	0	0	0	0	0	0	0	0	0	0	0	0	0	0	0	0	0	0	0	0	0	0	0	0	0	0	0	0	0	0	0	0	0	0	0	0	0	0	0	0	0	0	0	0	0	0	0	0	0	0	0	0	0	0	0	0	0	0	0	0	0	0	0	0	0	0	0	0	0	0	0	0	0	0	0	0	0	0	0	0	0	0	0	0	0	0	0	0	0	0	0	0	0	0	0	0	0	0	0	0	0	0	0	0	0	0	0	0	0	0	0	0	0	0	0	0	0	0	0	0	0	0	0	0	0	0	0	0	0	0	0	0	0	0	0	0	0	0	0	0	0	0	0	0	0	0	0	0	0	0	0	0	0	0	0	0	0	0	0	0	0	0	0	0	0	0	0	0	0	0	0	0	0	0	0	0	0	0	0	0	0	0	0	0	0	0	0	0	0	0	0	0	0	0	0	0	0	0	0	0	0	0	0	0	0	0	0	0	0	0	0	0	0	0	0	0	0	-0.03	0	0	0	0	0	0	0	0	0	0	0	0	0	1.46	0	0	0	0	0	0	0	0	0	0	0	0	0	0	0	0	0	0	0	0	0	0	0	0	0	0	0	0	0	0	0	0	0.0908771929824574	0	0	0	0	0	0	0	0	0.141545454545454	0	0	0	0	0	0	0	0	0	0	0	0	0	0	0	0.370065359477124	0	0	0	0	0	0	0	0	0	0	0	0	0	0.0167647058823555	0	0	0	0.976181818181814	0	0.723545454545455	0	0	0	0	0	0	-0.0407843137254886	0	0	0	0	0	0	0	0	0	0	0.299498746867165	0.216928104575167	0	0	0	0	0	-0.965999999999998	0	0	0	0	0	0	0.313383458646617	0	0	0	-0.307222222222222	0	0	0	0	0.56561111111111	0	0	0	0	0	0	1.44972431077694	0.451666666666668	-0.47186274509804	0	0	0.363007518796991	0	0	0	0	0	0	0	0	0	0	0	0	0	0	0	0	0	0	0	0	0	0	0	0	0	0	0	0	0	0	0	0	0.402352941176471	0.218939393939394	0	0	0	0	0	0.44409090909091	0	0	0	0	0	-0.218431372549019	0	0	0	0	-0.219575163398693	0	0	0.210526315789474	0	0	0	0	-0.187370600414077	0	0	0.478863636363638	0	-0.0966666666666676	-0.0320695652173919	0	0	0	0	0	0	0	0	0	0	0	0	0	0	0	0	0	0	0	0	0	0	0	0	0	0	0	0	0	0	0	0	0	0	0	0	0	0	0	0	0	0	0	0	0	0	0	0	0	0	0	0	0	0	0	0	0	0	0	0	0	0	0	0	0	0	0	0	0	0	0	0	0	0	0	-5.36	0	0	0	0	0	0	0	0	0	0	0	0	0	0	0	0	0	0	0	0	0	0	0	0	0	0	0	0	0	0	0	0	0	0	0	0	0	0	0	0	0	0	0	0	0	0	0	0	0	0	0	0	0	0	-2.65	0	0	0	0	0	0	0	0	0	0	0	0	0	0	0	0	0	0	0	0	0	0	0	0	0	0	0	0	0	0	0	0	0	0	0	0	0	0	0	0	0	0	0	0	0	0	0	0	0	0	0	0	0	0	0	0	0	0	0	0	0	0	0	0	0	0	0	0	0	0	0	0	0	0	0	0	0	0	0	0	0	0	0	0	0	0	0	0	0	0	0	0	0	0	0	0	0	0.535588972431079	0	0	0	0	0	0	0	0	0.52059090909091	0	0	0	0	0	0	0	0	0	0	0	0	0	0	0	0.648464052287586	0	0	0	0	0	0	0	0	0	0	0	0	0	0.0697058823529417	0	0	0	-1.65359090909091	0	0.566045454545453	0	0	0	0	0	0	0.254248366013066	0	0	0	0	0	0	0	0	0	0	1.34165413533835	0.248169934640522	0	0	0	0	0	0.472333333333335	0	0	0	0	0	0	0.302255639097745	0	0	0	-0.0836111111111109	0	0	0	0	0.640333333333333	0	0	0	0	0	0	1.51192982456141	-0.00313725490195971	0.633888888888883	0	0	-2.28842105263158	0	0	0	0	0	0	0	0	0	0	0	0	0	0	0	0	0	0	0	0	0	0	0	0	0	0	0	0	0	0	0	0	0.331830065359476	0.297121212121212	0	0	0	0	0	0.427863636363636	0	0	0	0	0	-0.225849673202614	0	0	0	0	0.292254901960785	0	0	-0.42	0	0	0	0	-0.00716356107660587	0	0	0.451318181818184	0	0.172444444444441	0.382539130434784	0	0	0	0	0	0	0	0	0	0	0	0	0	0	0	0	0	0	0	0	0	0	0	0	0	0	0	0	0	0	0	0	0	0	0	0	0	0	0	0	0	0	0	0	0	0	0	0	0	0	0	0	0	0	0	0	0	0	0	0	0	0	0	0	0	0	0	0	0	0	0	0	0	0	0	-5.36	0	0	0	0	0	0	0	0	0	0	0	0	0	0	0	0	0	0	0	0	0	0	0	0	0	0	0	0	0	0	0	0	0	0	0	0	0	0	0	0	0	0	0	0	0	0	0	0	0	0	0	0	0	0	-2.65	0	0	0	0	0	0	0	0	0	0	0	0	0	0	0	0	0	0	0	0	0	0	0	0	0	0	0	0	0	0	0	0	0	0	0	0	0	0	0	0	0	0	0	0	0	0	0	0	0	0	-0.03	0	0	0	0	0	0	0	0	0	0	0	0	0	1.46	0	0	0	0	0	0	0	0	0	0	0	0	0	0	0	0	0	0	0	0	0	0	0	0	0	0	0	0	0	0	0	0	0.313233082706766	0	0	0	0	0	0	0	0	0.331068181818182	0	0	0	0	0	0	0	0	0	0	0	0	0	0	0	0.509264705882352	0	0	0	0	0	0	0	0	0	0	0	0	0	0.0432352941176468	0	0	0	-0.338704545454544	0	0.644795454545456	0	0	0	0	0	0	0.106732026143789	0	0	0	0	0	0	0	0	0	0	0.820576441102759	0.232549019607845	0	0	0	0	0	-0.246833333333335	0	0	0	0	0	0	0.307819548872181	0	0	0	-0.195416666666667	0	0	0	0	0.602972222222222	0	0	0	0	0	0	1.48082706766917	0.224264705882351	0.0810130718954234	0	0	-0.962706766917293	0	0	0	0	0	0	0	0	0	0	0	0	0	0	0	0	0	0	0	0	0	0	0	0	0	0	0	0	0	0	0	0	0.367091503267972	0.258030303030303	0	0	0	0	0	0.435977272727275	0	0	0	0	0	-0.222140522875817	0	0	0	0	0.0363398692810453	0	0	-0.104736842105265	0	0	0	0	-0.0972670807453433	0	0	0.465090909090907	0	0.0378888888888902	0.175234782608696
chrIII_242483_G_A_-	YCR072C_5UTR_0_112	FALSE	0.0561142012397578	TSS	TRUE	TRUE	TRUE	FALSE	TRUE	FALSE	TRUE	FALSE	0.488323191930045	3	40	1	0	1	0	-1	0	0	0	0.315789473684211	0.979591836734694	6.07842598246972	0.024111717	0.0154202	45	596	191	51	131	7.01	0.00787402	0.237	0.237	0	0	0	0	0	0	0	0	-5.32	0	0	0	0	0	0	0	0	0	0	0	0	0	0	0	0	0	0	0	0	0	0	0	0	0	0	0	0	0	0	0	0	0	0	0	0	0	0	0	0	0	0	0	0	0	0	0	0	0	0	0	0	0	0	0	0	0	0	0	0	0	0	0	0	0	0	0	0	0	0	0	0	0	0	0	0	0	0	0	0	0	0	0	0	0	0	0	0	0	0	0	0	0	0	0	0	0	0	0	0	0	0	0	0	0	0	0	0	0	0	0	0	0	0	0	0	0	0	0	0	0	0	0	0	0	0	0	0	0	0	0	0	0	0	0	0	0	0	0	0	0	0	0	0	0	0	0	0	0	0	0	0	0	0	0	0	0	0	0	0	0	0	0	0	0	0	0	0	0	0	0	0	0	0	0	0	0	0	0	0	0	0	0	0	0	0	0	0	0	0	0	0	0	0	0	-5.32	0	0	0	0	0	0	0	0	0	0	0	0	0	0	0	0	0	0	0	0	0	0	0	0	0	0	0	0	0	0	0	0	0	0	0	0	0	0	0	0	0	0	0	0	0	0	0	0	0	0	0	0	0	0	0	0	0	0	0	0	0	0	0	0	0	0	0	0	0	0	0	0	0	0	0	0	0	0	0	0	0	0	0	0	0	0	0	0	0	0	0	0	0	0	0	0	0	0	0	0	0	0	0	0	0	0	0	0	0	0	0	0	0	0	0	0	0	0	0	0	0	0	0	0	0	0	0	0	0	0	0	0	0	0	0	0	0	0	0	0	0	0	0	0	0	0	0	0	0	0	0	0	0	0	0	0	0	0	0	0	0	0	0	0	0	0	0	0	0	0	0	0	0	0	0	0	0	0	0	0	0	0	0	0	0	0	0	0	0	0	0	0	0	0	0	-1	0	0	0	0	0	0	0	0	0	0	0	0	0	0	0	0	0	0	0	0	0	0	0	0	0	0	0	0	0	0	0	0	0	0	0	0	0	0	0	0	0	0	0	0	0	0	0	0	0	0	0	0	0	0	0	0	0	0	0	0	0	0	0	0	0	0	0	0	0	0	0	0	0	0	0	0	0	0	0	0	0	0	0	0	0	0	0	0	0	0	0	0	0	0	0	0	0	0	0	0	0	0	0	0	0	0	0	0	0	0	0	0	0	0	0	0	0	0	0	0	0	0	0	0	0	0	0	0	0	0	0	0	0	0	0	0	0	0	0	0	0	0	0	0	0	0	0	0	0	0	0	0	0	0	0	0	0	0	0	0	0	0	0	0	0	0	0	0	0	0	0	0	0	0	0	0	0	0	0	0	0	0	0	0	0	0	0	0	0	0	0	0	0	0	0	-5.32	0	0	0	0	0	0	0	0	0	0	0	0	0	0	0	0	0	0	0	0	0	0	-6.38	0	0	0	0	0	0	0	0	0	0	0	0	0	0	0	0	0	0	0	0	0	0	0	0	0	0	0	0	0	0	0	0	0	0	0	0	0	0	0	0	0	0	0	0	0	0	0	0	0	0	0	0	0	0	0	0	0	0	0	0	0	0	0	0	0	0	0	0	0	0	0	0	0	0	0	0	0	0	0	0	0	0	0	0	0	0	0	0	0	0	0	0	0	0	0	0	0	0	0	0	0	0	0	0	0	0	0	0	0	0	0	0	0	0	0	0	0	0	0	0	0	0	0	0	0	0	0	0	0	0	0	0	0	0	0	0	0	0	0	0	0	0	0	0	0	0	0	0	0	0	0	0	0	0	0	0	0	0	0	0	0	0	0	0	0	0	0	0	0	0	0	0	-5.32	0	0	0	0	0	0	0	0	0	0	0	0	0	0	0	0	0	0	0	0	0	0	-6.38	0	0	0	0	0	0	0	0	0	0	0	0	0	0	0	0	0	0	0	0	0	0	0	0	0	0	0	0	0	0	0	0	0	0	0	0	0	0	0	0	0	0	0	0	0	0	0	0	0	0	0	0	0	0	0	0	0	0	0	0	0	0	0	0	0	0	0	0	0	0	0	0	0	0	0	0	0	0	0	0	0	0	0	0	0	0	0	0	0	0	0	0	0	0	0	0	0	0	0	0	0	0	0	0	0	0	0	0	0	0	0	0	0	0	0	0	0	0	0	0	0	0	0	0	0	0	0	0	0	0	0	0	0	0	0	0	0	0	0	0	0	0	0	0	0	0	0	0	0	0	0	0	0	0	0	0	0	0	0	0	0	0	0	0	0	0	0	0	0	0	0	0	-1	0	0	0	0	0	0	0	0	0	0	0	0	0	0	0	0	0	0	0	0	0	0	-1	0	0	0	0	0	0	0	0	0	0	0	0	0	0	0	0	0	0	0	0	0	0	0	0	0	0	0	0	0	0	0	0	0	0	0	0	0	0	0	0	0	0	0	0	0	0	0	0	0	0	0	0	0	0	0	0	0	0	0	0	0	0	0	0	0	0	0	0	0	0	0	0	0	0	0	0	0	0	0	0	0	0	0	0	0	0	0	0	0	0	0	0	0	0	0	0	0	0	0	0	0	0	0	0	0	0	0	0	0	0	0	0	0	0	0	0	0	0	0	0	0	0	0	0	0	0	0	0	0	0	0	0	0	0	0	0	0	0	0	0	0	0	0	0	0	0	0	0	0	0	0	0	0	0	0	0	0	0	0	0	0	0	0	0	0	0	0	0	0	0	0	0	-5.32	0	0	0	0	0	0	0	0	0	0	0	0	0	0	0	0	0	0	0	0	0	0	-6.38	0	0	0	0	0	0	0	0	0	0	0	0	0	0	0	0	0	0	0	0	0	0	0	0	0	0	0	0	0	0	0	0	0	0	0	0	0	0	0	0	0	0	0	0	0	0	0	0	0	0	0	0	0	0	0	0	0	0	0	0	0	0	0	0	0	0	0	0	0	0	0	0	0	0	0	0	0	0	0	0	0	0	0	0	0	0	0	0	0	0	0	0	0	0	0	0	0	0	0	0	0	0	0	0	0	0	0	0	0	0	0	0	0	0	0	0	0	0	0	0	0	0	0	0	0	0	0	0	0	0	0	0	0	0	0	0	0	0	0	0	0	0	0	0	0	0	0	0	0	0	0	0	0	0	0	0	0	0	0	0	0	0	0	0	0	0	0	0	0	0	0	0	-5.32	0	0	0	0	0	0	0	0	0	0	0	0	0	0	0	0	0	0	0	0	0	0	-6.38	0	0	0	0	0	0	0	0	0	0	0	0	0	0	0	0	0	0	0	0	0	0	0	0	0	0	0	0	0	0	0	0	0	0	0	0	0	0	0	0	0	0	0	0	0	0	0	0	0	0	0	0	0	0	0	0	0	0	0	0	0	0	0	0	0	0	0	0	0	0	0	0	0	0	0	0	0	0	0	0	0	0	0	0	0	0	0	0	0	0	0	0	0	0	0	0	0	0	0	0	0	0	0	0	0	0	0	0	0	0	0	0	0	0	0	0	0	0	0	0	0	0	0	0	0	0	0	0	0	0	0	0	0	0	0	0	0	0	0	0	0	0	0	0	0	0	0	0	0	0	0	0	0	0	0	0	0	0	0	0	0	0	0	0	0	0	0	0	0	0	0	0	-2	0	0	0	0	0	0	0	0	0	0	0	0	0	0	0	0	0	0	0	0	0	0	-1	0	0	0	0	0	0	0	0	0	0	0	0	0	0	0	0	0	0	0	0	0	0	0	0	0	0	0	0	0	0	0	0	0	0	0	0	0	0	0	0	0	0	0	0	0	0	0	0	0	0	0	0	0	0	0	0	0	0	0	0	0	0	0	0	0	0	0	0	0	0	0	0	0	0	0	0	0	0	0	0	0	0	0	0	0	0	0	0	0	0	0	0	0	0	0	0	0	0	0	0	0	0	0	0	0	0	0	0	0	0	0	0	0	0	0	0	0	0	0	0	0	0	0	0	0	0	0	0	0	0	0	0	0	0	0	0	0	0	0	0	0	0	0	0	0	0	0	0	0	0	0	0	0	0	0	0	0	0	0	0	0	0	0	0	4	-5.15	3.93	-3.02	-0.160000000000001	-0.58	-4.58	-5.15	0.19	-3.89	-0.57	-0.579999999999999	-5.15	-5.15	-5.06	-4.93	-0.58	-2.66	-5.15	-0.58	-3.47	-4.79	4	1.06	-0.58	-2.87	-3.55	-5.15	-5.15	4	-5.15	-5.15	-4.03	0.519999999999999	-2	3.87	1.28	-0.4	-1.97	-4.88	-0.53	-3.39	4	-0.58	1.51	-4.76	4	2.44	3.51	0.4	0.16	0.86	-1.35	-1.96	-1.77635683940025e-15	1.1	-2.52	2.05	2.65	-0.58	-0.57	-0.22	3.23	-0.840000000000001	-1.33	-2.27	-3.26	-3.38	0.960000000000001	-0.0599999999999987	0.460000000000001	-1.27	-2.37	-0.52	3.61	0.740000000000013	0.109999999999999	-1.38	3.47	-2.68	-4.32	-2.58	-6.46	-7.22	-1.61	-0.19	3.23	5.95	-0.57	-2.08	-2.33	-5.11	3.62	0.120000000000001	-0.44	-1.16999999999999	-5.46	-1.01	-4.05	3.18	-0.59	-1.36	-0.36	-7.48	3.81	-1.15	0.22	-0.53	1.68	-0.45	-4.24	1.32	-0.17	-0.00999999999999979	0.52	1.98	-0.0999999999999996	0.71	-0.659999999999999	-1.21	-0.109999999999999	-2.09	0.98	-5.37	5.74	0.57	6.27	0.75	-0.73	-0.579999999999998	4.28	-4.27	-7.46	-2.02	-7.48	0.2	-7.42	0.78	-3.34	2.21	2.15	-5.15	1.76	-2.9	-5.16	2.18	-3.76	0.73	-0.98	4	-1.31	1.7	-0.57	-4.59	2.98	-0.309999999999999	1.75	0.95	1.84	3.63	-5.86	-0.46	-3.79	-3.4	-0.35	-1.47	-3.72	0.83	-1.75	1.22	-0.58	-5.15	-4.37	-4.56	-2.01	-1.03	1.2	-5.15	3.05	-2.49	-2.19	-1.96	2.31	1.16	-0.46	-3.56	0.400000000000002	-5.08	-5.15	-5.15	-1.05	-5.15	-0.58	-2.59	-3.01	-0.84	-0.211666666666668	-2.495	0.51	-0.264	0.227142857142859	-0.578571428571429	-0.576666666666666	-1.88	-0.239	-0.334285714285713	-1.30714285714286	1.06375	-1.43125	-1.16857142857143	-0.676666666666666	-1.99571428571429	-2.32	-3.8	-3.18142857142857	-0.578571428571429	-0.786666666666667	-0.963749999999999	0.111428571428572	-0.113333333333333	-0.58	-0.998571428571429	-2.04333333333333	-0.738571428571429	0.0712500000000009	1.55375	-3.82166666666667	0.148888888888889	-0.855882352941176	-0.677692307692309	-1.41555555555556	0.177500000000002	-1.21928571428571	0.23	-1.15444444444444	-2.1575	-0.5	-0.997777777777777	0.698571428571427	-3.03230769230769	-0.00583333333333336	-1.56	-0.448333333333334	-0.110833333333334	-0.385	0.0024999999999995	0.19	0.0149999999999997	-0.72125	-0.41875	0.306000000000001	0.0566666666666666	-1.08111111111111	-1.15466666666666	0.225000000000001	0.731111111111113	-1.10142857142857	-0.226153846153846	-1.19857142857143	-0.84375	1.08454545454546	-1.104	0.318000000000001	-2.083	2.6625	1.09909090909091	-0.537142857142861	-0.726666666666667	-2.04	-0.411249999999999	0.134	1.98277777777778	-0.126250000000002	-1.48166666666667	1.42375	-0.485714285714284	-0.638333333333334	0.459	-0.38875	-3.35125	0.584666666666667	2.35166666666667	-1.19857142857143	1.278	-0.571666666666666	-1.01272727272727	0.422142857142859	-0.41	0.645000000000001	-0.677500000000002	-0.8725	-2.20294117647059	-1.216	0.662500000000001	-0.987500000000001	-0.983750000000001	-0.897777777777776	-1.60666666666667	-0.274374999999999	-2.10818181818182	1.62	0.216666666666661	-0.744166666666668	-0.689230769230769	0.0430000000000001	-0.624705882352941	-1.33818181818182	0.303	-0.621250000000002	-0.010625000000001	-0.0379999999999994	0.494285714285715	-1.05571428571429	-1.305	-1.594375	-2.43692307692308	0.360000000000001	-1.114	-0.571428571428571	-1.67636363636364	-1.15181818181818	-3.17176470588235	0.0600000000000023	-1.08	-0.0890909090909062	0.983333333333334	3.85941176470588	1.23272727272727	-2.17444444444444	-1.63454545454545	-1.15416666666667	1.52272727272727	-1.113	0.238000000000001	0.908999999999999	-0.318181818181818	-0.195714285714287	-1.35714285714286	-0.315555555555557	-0.74111111111111	-0.687272727272727	0.0650000000000013	-1.366	0.363333333333333	-1.04	-0.00375000000000014	-1.375	-1.25375	1.18181818181818	-2.01888888888889	-0.341111111111111	0.350000000000001	-0.493750000000002	-1.327	-0.144	0.327999999999999	-2.502	-1.15166666666667	-2.22666666666667	-1.49066666666667	-0.778499999999999	-1.07	-1.41846153846154	-1.3875	0.125555555555556	0.00818181818181785	-1.37888888888889	-0.0166666666666675	-2.06	-2.23	-1.31090909090909	1.237	0.863333333333333	-0.312222222222223	1.24769230769231	-0.91	-2.3875	-0.232666666666667	0.893333333333334	-0.735555555555557	0.778823529411763	-1.27	-1.254	-1.38	-1.778	-0.0478947368421068	-1.226	-0.833636363636364	-1.35277777777778	-0.49	-0.406874999999999	-0.347619047619047	4	-5.15	-0.58	0.72	-5.05	4	4	-0.58	0.25	-2.67	3.28	0.81	-5.15	-2.76	-1.88	-0.58	-0.58	-4.8	-1.6	1.17	-5.15	-2.81	-5.15	2.94	-5.15	-0.58	-5.15	-2.81	-4.62	3.35	4	2.82	-0.369999999999998	-0.58	-0.58	-1.27	-0.930000000000001	2.96	1.04	-1.49	-1.27	1.9	4	-3.86	-1.39	0.12	-0.58	1.06	2.01	-4.08	-0.98	-0.250000000000001	-3.55	1.41	0.56	-0.450000000000001	2.6	-1.7	4.03	-3.99	-4.96	-0.0599999999999996	3.81	0.14	0.519999999999998	1.69	-3.67	-5.09	0.4	0.200000000000003	6.33000000000001	0.26	2.9	0.120000000000001	-0.0899999999999999	-0.32	0.87	-6.03	-0.579999999999998	-1.51	1.12	-0.579999999999998	1.57	-6.13	-2.03	-0.190000000000003	3.81	-0.579999999999998	-1.15	-2.25	-1.48	-7.48	-2.05	4.83	2.3	-6.89999999999999	-2.88	-0.190000000000001	-7.48	-2.92	1.66	-0.579999999999999	4.03	-7.48	-1.15	-0.58	-1.16	-2.11	1.8	-2.99	1.41	-2.77	-0.54	-0.100000000000001	-0.48	3.41	-3.99	1.15	0.629999999999999	0.44	3.41	-2.83	2.53	-3.41	6.33	-0.970000000000002	-1.53	-2.29	1.22	5.64	0.41	0.309999999999999	-0.609999999999999	5.63	-2.3	-1.64	0.82	-1.01	4.45	1.53	-3.45	-5.15	1.57	-3.14	-3.97	-1.78	-3.82	0.15	-1.16	-0.0200000000000005	-2.01	-0.58	-0.0800000000000001	-0.85	-1.8	-5.77	0.65	1.08	2.24	-2.63	-4.12	-2.84	-0.9	0.88	-1.27	-2.72	-5.13	-0.58	-2.55	1.22	-0.58	-0.349999999999998	-1.76	-1.87	3.3	0.999999999999999	-0.14	-5.15	-0.22	-5.15	-2.19	0.200000000000003	2.31	0.44	-0.65	-1.44	-5.15	1.02	-5.15	0.719999999999997	-1.92	-5.15	-0.58	1.78	-0.57	-1.85	0.316666666666666	-1.89	-1.055	0.303999999999999	0.894285714285715	1.77	0.946666666666667	-0.381666666666667	0.308	0.619999999999999	2.38285714285714	0.282500000000001	-2.83625	-0.799999999999999	-0.724444444444446	-0.869999999999999	-2.948	-3.62	-0.494285714285714	0.98	-1.82166666666667	-1.5725	-2.96285714285714	-0.209999999999999	-2.678	-0.0571428571428569	-2.11833333333333	-1.40285714285714	-0.6525	0.678749999999999	0.635	1.85013888888889	-0.521764705882354	-0.563076923076922	-0.113333333333333	-0.4825	-1.09071428571428	-0.63125	1.08333333333333	0.110833333333332	-0.264999999999999	-0.342222222222222	-0.450714285714284	-1.22384615384615	-0.634166666666665	-1.32	-1.3725	-0.226666666666667	-0.329000000000001	-2.56	-0.37	0.16625	-1.96125	1.26	1.18	0.101111111111111	0.326666666666667	-1.05066666666666	2.89416666666667	-3.73333333333333	-1.92571428571429	-0.286153846153846	-0.572857142857142	-0.805	1.92181818181818	0.0860000000000003	-0.201000000000001	-2.494	2.24416666666667	0.830000000000002	0.387857142857136	0.0226666666666695	0.65	0.0837500000000002	-1.831	-0.689444444444444	-1.4225	-1.34388888888889	1.58875	-0.525714285714285	1.86	1.558	0.68125	-2.69375	-0.0973333333333315	2.35166666666666	1.30571428571429	-1.734	-0.0216666666666665	-0.36090909090909	-0.548571428571428	0.379000000000005	0.745999999999999	0.18	1.38375	-1.39	-0.972666666666669	1.715	-0.998750000000001	-2.48375	0.784444444444443	-0.254999999999999	1.345625	-1.76090909090909	0.158333333333333	0.144166666666667	-1.15	-1.21846153846154	0.178	-0.948235294117647	-0.187272727272727	-1.603	-0.95875	0.185625000000002	-0.649999999999999	0.411428571428571	-1.63428571428571	-1.15875	-1.0875	0.670000000000002	0.236000000000001	-1.022	-0.17	-1.01454545454545	1.78818181818183	-3.27882352941177	-1.41066666666667	0.287999999999997	-0.173636363636366	2.19222222222222	1.56411764705882	3.03818181818182	-1.17	0.494545454545452	-0.445833333333336	-0.643636363636364	-0.687000000000001	-0.898	0.930999999999997	0.123636363636363	-2.73857142857143	-0.668571428571427	-0.396666666666668	-0.575555555555555	-1.12272727272727	-1.50142857142857	-1.652	-0.997777777777778	-1.12428571428572	-2.4475	-1.07125	-0.960000000000001	1.25181818181818	0.35	-1.25111111111111	-0.868461538461538	0.3325	-0.783000000000001	0.247	0.287000000000001	-2.23	-2.11	1.155	-1.828	-0.901499999999999	-0.946000000000002	-1.91230769230769	-0.0587500000000016	-1.04222222222222	0.14909090909091	-1.39722222222222	-0.108888888888888	-0.00636363636363768	-0.0209090909090914	1.31909090909091	1.581	0.86	-0.331111111111111	0.973846153846154	-1.49285714285714	-2.3875	0.439333333333332	0.925000000000001	0.357777777777779	0.237058823529413	-2.31	-0.174999999999999	1.05125	-1.786	0.119473684210526	-0.886999999999999	-0.210909090909093	-1.36833333333333	0.374545454545455	0.00187500000000185	-0.458571428571428	4	-5.15	-0.58	-1	-0.160000000000001	-0.58	-0.58	-0.58	0.25	-3.89	1.29	-0.579999999999999	-5.15	-5.15	-1.88	-0.58	-0.58	-2.66	-1.6	-0.58	-4.05	-4.79	3.42	2.37	-0.58	-0.58	-3.55	-5.15	-5.15	3.35	4	1.92	-0.369999999999998	0.519999999999999	-0.58	-1.27	1.28	-0.4	-1.97	-2.57	-0.53	-3.39	4	-0.58	0.82	-2.06	-0.58	1.06	3.51	0.4	-0.98	0.86	-1.35	-1.96	0.56	1.1	-2.32	0.440000000000001	2.65	-0.58	-0.57	-0.22	3.81	0.14	-0.280000000000003	-2.27	-3.26	-3.38	0.4	-0.0599999999999987	0.460000000000001	0.26	2.04	-0.52	-0.0899999999999999	-0.32	0.87	-6.03	2.13	-1.51	-3.31	-0.579999999999998	-1.87	-7.22	-1.61	-0.19	3.81	5.95	-0.57	-2.08	-2.33	-5.11	1.44	4.42	2.3	-1.16999999999999	-3.89	-1.01	-4.47	0.94	-0.59	-1.36	-0.36	-7.48	3.24	-0.58	-1.16	-2.11	1.68	-2.26	-2.68	1.32	-0.54	-0.00999999999999979	-0.48	3.41	-2.59	0.71	0.58	0.44	3.31	-2.09	2.53	-5.37	5.74	-0.970000000000002	-1.53	0.75	-0.73	5.64	0.41	0.309999999999999	-6	-2.02	-2.3	0.2	0.82	-1.01	2.86	1.53	1.27	-5.15	1.57	-3.14	-4.48	-1.78	-3.76	0.15	-1.16	1.14	-1.31	0.11	-0.57	-1.88	2.98	-5.77	0.65	1.08	2.24	-2.25	-4.12	-0.46	-0.9	0.88	-0.49	-2.72	-3.72	-0.21	-2.55	1.22	-0.58	-3.33	-1.76	-1.87	-2.01	-1.03	1.2	-5.15	-0.22	-2.49	-2.19	-1.96	2.31	0.93	-0.65	-2.08	0.280000000000002	-4.77	-5.15	-4.9	-1.92	-5.15	-0.58	-2.59	-3.01	-0.84	0.0525000000000002	-2.1925	-0.272500000000001	0.0199999999999996	0.560714285714287	0.595714285714285	0.184999999999999	-1.13083333333333	0.0345000000000004	0.142857142857144	0.537857142857142	0.673125000000001	-2.13375	-0.984285714285715	-0.700555555555557	-1.43285714285714	-2.634	-3.71	-1.83785714285714	0.200714285714286	-1.30416666666667	-1.268125	-1.42571428571429	-0.161666666666665	-1.629	-0.527857142857144	-2.08083333333333	-1.07071428571429	-0.290624999999999	1.11625	-1.59333333333333	1.00666666666667	-0.688823529411764	-0.620384615384614	-0.764444444444445	-0.1525	-1.155	-0.200624999999999	-0.0355555555555558	-1.02333333333333	-0.3825	-0.669999999999998	0.123928571428571	-2.12807692307693	-0.32	-1.44	-0.910416666666666	-0.168749999999999	-0.356999999999999	-1.27875	-0.0899999999999999	0.0906249999999993	-1.34125	0.420625	0.743	0.0788888888888888	-0.377222222222223	-1.10266666666666	1.55958333333334	-1.50111111111111	-1.51357142857143	-0.256153846153847	-0.885714285714286	-0.824374999999999	1.50318181818182	-0.508999999999999	0.0585000000000004	-2.2885	2.45333333333334	0.964545454545455	-0.0746428571428552	-0.351999999999997	-0.694999999999999	-0.163749999999999	-0.8485	0.646666666666668	-0.774374999999999	-1.41277777777778	1.50625	-0.505714285714285	0.610833333333336	1.0085	0.14625	-3.0225	0.24366666666667	2.35166666666667	0.0535714285714288	-0.227999999999998	-0.296666666666667	-0.686818181818182	-0.0632142857142881	-0.0154999999999994	0.695500000000001	-0.248750000000001	0.255625	-1.79647058823529	-1.09433333333334	1.18875	-0.993124999999999	-1.73375	-0.0566666666666649	-0.930833333333334	0.535625000000003	-1.93454545454545	0.889166666666668	0.18041666666667	-0.947083333333333	-0.953846153846153	0.110499999999999	-0.786470588235294	-0.762727272727273	-0.65	-0.790000000000001	0.0875000000000021	-0.343999999999999	0.452857142857143	-1.345	-1.231875	-1.3409375	-0.883461538461539	0.298	-1.068	-0.370714285714286	-1.34545454545455	0.318181818181817	-3.22529411764705	-0.675333333333331	-0.396000000000001	-0.131363636363638	1.58777777777778	2.71176470588235	2.13545454545454	-1.67222222222222	-0.57	-0.800000000000001	0.439545454545453	-0.900000000000002	-0.329999999999998	0.920000000000002	-0.0972727272727276	-1.46714285714286	-1.01285714285714	-0.356111111111112	-0.658333333333333	-0.904999999999999	-0.718214285714286	-1.509	-0.317222222222222	-1.08214285714286	-1.225625	-1.223125	-1.106875	1.21681818181818	-0.834444444444444	-0.796111111111111	-0.259230769230768	-0.0806249999999995	-1.055	0.0515000000000008	0.307500000000001	-2.366	-1.63083333333333	-0.535833333333334	-1.65933333333333	-0.84	-1.008	-1.66538461538461	-0.723125	-0.458333333333334	0.0786363636363649	-1.38805555555556	-0.0627777777777787	-1.03318181818182	-1.12545454545455	0.00409090909090892	1.409	0.861666666666666	-0.321666666666667	1.11076923076923	-1.20142857142857	-2.3875	0.103333333333335	0.909166666666666	-0.18888888888889	0.507941176470588	-1.79	-0.714500000000001	-0.164375000000001	-1.782	0.0357894736842113	-1.0565	-0.522272727272728	-1.36055555555556	-0.0577272727272717	-0.202500000000001	-0.403095238095238
chrIII_246789_C_A_-	YCR073C_5UTR_0_2	FALSE	-0.118486496362579	TSS	TRUE	TRUE	FALSE	FALSE	TRUE	TRUE	TRUE	FALSE	-1.14722340472714	1	4	1	0	1	0	0	-1	0	0	0.388157894736842	0.983333333333333	3.28321151788205	NA	NA	33	820	101	30	206	2.44	0	0.306	0.306	0	0	0	0	0	0	0	0	0	0	0	0	0	0	0	0	0	0	0	0	0	0	0	0	0	0	0	0	0	0	0	0	0	0	0	0	0	0	0	0	0	0	0	0	0	0	0	0	0	0	0	0	0	0	0	0	0	0	0	0	0	0	0	0	0	0	0	0	0	0	0	0	0	0	0	0	0	0	0	0	0	0	0	0	0	0	0	0	0	0	0	0	0	0	0	0	0	0	0	0	0	0	0	0	0	0	0	0	0	0	0	0	0	0	0	0	0	0	0	0	0	0	0	0	0	0	0	0	0	0	0	0	0	0	0	0	0	0	0	0	0	0	0	0	0	0	0	0	0	0	0	0	0	0	0	0	0	0	0	0	0	0	0	0	0	0	0	0	0	0	0	0	0	0	0	0	0	0	0	0	0	0	0	0	0	0	0	0	0	0	0	0	0	0	0	0	0	0	0	0	0	0	0	0	0	0	0	0	0	0	0	0	0	0	0	0	0	0	0	0	0	0	0	0	0	0	0	0	0	0	0	0	0	0	0	0	0	0	0	0	0	0	0	0	0	0	0	0	0	0	0	0	0	0	0	0	0	0	0	0	0	0	0	0	0	0	0	0	0	0	0	0	0	0	0	0	0	0	0	0	0	0	0	0	0	0	0	0	0	0	0	0	0	0	0	0	0	0	0	0	0	0	0	0	0	0	0	0	0	0	0	0	0	0	0	0	0	0	0	0	0	0	0	0	0	0	0	0	0	0	0	0	0	0	0	0	0	0	0	0	0	0	0	0	0	0	0	0	0	0	0	0	0	0	0	0	0	0	0	0	0	0	0	0	0	0	0	0	0	0	0	0	0	0	0	0	0	0	0	0	0	0	0	0	0	0	0	0	0	0	0	0	0	0	0	0	0	0	0	0	0	0	0	0	0	0	0	0	0	0	0	0	0	0	0	0	0	0	0	0	0	0	0	0	0	0	0	0	0	0	0	0	0	0	0	0	0	0	0	0	0	0	0	0	0	0	0	0	0	0	0	0	0	0	0	0	0	0	0	0	0	0	0	0	0	0	0	0	0	0	0	0	0	0	0	0	0	0	0	0	0	0	0	0	0	0	0	0	0	0	0	0	0	0	0	0	0	0	0	0	0	0	0	0	0	0	0	0	0	0	0	0	0	0	0	0	0	0	0	0	0	0	0	0	0	0	0	0	0	0	0	0	0	0	0	0	0	0	0	0	0	0	0	0	0	0	0	0	0	0	0	0	0	0	0	0	0	0	0	0	0	0	0	0	0	0	0	0	0	0	0	0	0	0	0	0	0	0	0	0	0	0	0	0	0	0	0	0	0	0	0	0	0	0	0	0	0	0	0	0	0	0	0	0	0	0	0	0	0	0	0	0	0	0	0	0	0	0	0	0	0	0	0	0	0	0	0	0	0	0	0	0	0	0	0	0	0	0	0	0	0	0	0	0	0	0	0	0	0	0	0	0	0	0	0	0	0	0	0	0	0	0	0	0	0	0	0	0	0	0	0	0	0	0	0	0	0	0	0	0	0	0	0	0	0	0	0	0	0	0	0	0	0	0	0	0	0	0	0	0	0	0	0	0	0	0	0	0	0	0	0	0	0	0	0	0	0	0	0	0	0	0	0	0	0	0	0	0	0	0	0	0	0	0	0	0	0	0	0	0	0	0	0	0	0	0	0	0	0	0	0	0	0	0	0	0	0	0	0	0	0	0	0	0	0	0	0	0	0	0	0	0	0	0	0	0	0	0	0	0	0	0	0	0	0	0	0	0	0	0	0	0	0	0	0	0	0	0	0	0	0	0	0	0	0	0	0	0	0	0	0	0	0	0	0	0	0	0	0	0	0	0	0	0	0	0	0	0	0	0	0	0	0	0	0	0	0	0	0	0	0	0	0	0	0	0	0	0	0	0	0	0	0	0	0	0	0	0	0	0	0	0	0	0	0	0	0	0	0	0	0	0	0	0	0	0	0	0	0	0	0	0	0	0	0	0	0	0	0	0	0	0	0	0	0	0	0	0	0	0	0	0	0	0	0	0	0	0	0	0	0	0	0	0	0	0	0	0	0	0	0	0	0	0	0	0	0	0	0	0	0	0	0	0	0	0	0	0	0	0	0	0	0	0	0	0	0	0	0	0	0	0	0	0	0	0	0	0	0	0	0	0	0	0	0	0	0	0	0	0	0	0	0	0	0	0	0	0	0	0	0	0	0	0	0	0	0	0	0	0	0	0	0	0	0	0	0	0	0	0	0	0	0	0	0	0	0	0	0	0	0	0	0	0	0	0	0	0	0	0	0	0	0	0	0	0	0	0	0	0	0	0	0	0	0	0	0	0	0	0	0	0	0	0	0	0	0	0	0	0	0	0	0	0	0	0	0	0	0	0	0	0	0	0	0	0	0	0	0	0	0	0	0	0	0	0	0	0	0	0	0	0	0	0	0	0	0	0	0	0	0	0	0	0	0	0	0	0	0	0	0	0	0	0	0	0	0	0	0	0	0	0	0	0	0	0	0	0	0	0	0	0	0	0	0	0	0	0	0	0	0	0	0	0	0	0	0	0	0	0	0	0	0	0	0	0	0	0	0	0	0	0	0	0	0	0	0	0	0	0	0	0	0	0	0	0	0	0	0	0	0	0	0	0	0	0	0	0	0	0	0	0	0	0	0	0	0	0	0	0	0	0	0	0	0	0	0	0	0	0	0	0	0	0	0	0	0	0	0	0	0	0	0	0	0	0	0	0	0	0	0	0	0	0	0	0	0	0	0	0	0	0	0	0	0	0	0	0	0	0	0	0	0	0	0	0	0	0	0	0	0	0	0	0	0	0	0	0	0	0	0	0	0	0	0	0	0	0	0	0	0	0	0	0	0	0	0	0	0	0	0	0	0	0	0	0	0	0	0	0	0	0	0	0	0	0	0	0	0	0	0	0	0	0	0	0	0	0	0	0	0	0	0	0	0	0	0	0	0	0	0	0	0	0	0	0	0	0	0	0	0	0	0	0	0	0	0	0	0	0	0	0	0	0	0	0	0	0	0	0	0	0	0	0	0	0	0	0	0	0	0	0	0	0	0	0	0	0	0	0	0	0	0	0	0	0	0	0	0	0	0	0	0	0	0	0	0	0	0	0	0	0	0	0	0	0	0	0	0	0	0	0	0	0	0	0	0	0	0	0	0	0	0	0	0	0	0	0	0	0	0	0	0	0	0	0	0	0	0	0	0	0	0	0	0	0	0	0	0	0	0	0	0	0	0	0	0	0	0	0	0	0	0	0	0	0	0	0	0	0	0	0	0	0	0	0	0	0	0	0	0	0	0	0	0	0	0	0	0	0	0	0	0	0	0	0	0	0	0	0	0	0	0	0	0	0	0	0	0	0	0	0	0	0	0	0	0	0	0	0	0	0	0	0	0	0	0	0	0	0	0	0	0	0	0	0	0	0	0	0	0	0	0	0	0	0	0	0	0	0	0	0	0	0	0	0	0	0	0	0	0	0	0	0	0	0	0	0	0	0	0	0	0	0	0	0	0	0	0	0	0	0	0	0	0	0	0	0	0	0	0	0	0	0	0	0	0	0	0	0	0	0	0	0	0	0	0	0	0	0	0	0	0	0	0	0	0	0	0	0	0	0	0	0	0	0	0	0	0	0	0	0	0	0	0	0	0	0	0	0	0	0	0	0	0	0	0	0	0	0	0	0	0	0	0	0	0	0	0	0	0	0	0	0	0	0	0	0	0	0	0	0	0	0	0	0	0	0	0	0	0	0	0	0	0	0	0	0	0	0	0	0	0	0	0	0	0	0	0	0	0	0	0	0	0	0	0	0	0	0	0	0	0	0	0	0	0	0	0	0	0	0	0	0	0	0	0	0	0	0	0	0	0	0	0	0	0	0	0	0	0	0	0	0	0	0	0	0	0	0	0	0	0	0	0	0	0	0	0	0	0	0	0	0	0	0	0	0	0	0	0	0	0	0	-5.15	-5.15	-3.14	-4.33	-1.38	-0.58	4	0.52	-4.63	4	-0.250000000000001	0.680000000000001	-3.71	-5.15	3.43	1.03	-1.91	-3.72	-0.58	-0.58	-1.83	-3.05	-5.15	-0.74	-4.94	0.12	-4.98	-5.15	-2.64	-0.19	-0.580000000000001	0.36	-0.729999999999997	1.83	1.49	1.58	-5.15	-0.600000000000001	-2.37	-2.38	-0.27	1.32	-0.58	-4.65	-5.01	-4.44	-5.14	-2.73	-2.03	-1.85	1.98	-3.72	-5.15	3.89	3.23	-0.75	0.16	0.299999999999997	4.25	-3.25	-4.96	-2.13	1.77635683940025e-15	1.03	2.06	-1.19	-2.02	-3.2	6.14	-0.12	-0.579999999999998	2.8	-3.14	2.22	-1.88	0.570000000000001	-3.99	-1.42	6.32	3.46	-2.88	4.06	-1.48	-0.579999999999998	4.92	-1.69	3.24	6.33	-4.96	-0.739999999999999	1.54	-4.08	0	-1.57	3.2	-0.579999999999984	-5.85	-4.07	3.5	-0.58	-3.71	1.53	0.91	-2.34	-0.00999999999999979	0.81	-4.52	0.41	1.39	-0.98	1.19	8.88178419700125e-16	-1.32	0.559999999999999	-1.68	-0.72	1.26	-4.1	0.58	-2.14	5.03	-2.8	1.11	1	3.54	-3.72	3.52999999999999	-0.81	-0.579999999999998	-0.58	6.23	6.24	-5.98	-4.1	-3.99	0.24	3.11999999999999	-2.54	1.76	2.38	-0.4	-2.22	-1.18	-0.919999999999999	-0.9	0.809999999999999	0.56	1.38	0.0300000000000011	3.29	-5.22	-0.17	0.420000000000001	0.0700000000000003	0.0200000000000005	-3.66	4	-2.64	3.45	-0.23	1.13	-3.97	0.72	0.770000000000001	-1.34	-1.84	-4.25	-0.91	3.98	-1.92	-0.58	2.43	-0.389999999999999	-0.58	0.81	3.88	1.2	1.62	-1.87	-1.34	-5.11	0.5	2.52	0.12	0.450000000000001	2.87	-1.2	0.29	-0.580000000000002	0.12	-2.05	-4.56	-0.58	-2.61	-2.98	-1.46	0.0400000000000009	-2.64833333333333	-0.234999999999999	-0.318000000000001	-0.952857142857143	-0.56	0.946666666666667	0.921666666666667	-2.598	-0.312857142857142	0.212857142857143	0.317500000000001	-3.18875	-2.15571428571429	0.0700000000000003	-0.194285714285714	-2.43	-4.00714285714286	-0.534285714285714	-0.798571428571428	-1.34	-1.53125	-1.61857142857143	0.348333333333333	-4.194	1.10428571428571	-1.88	-1.97142857142857	-1.1475	1.51125	-0.081666666666667	0.477777777777778	-1.20352941176471	-0.153846153846153	-0.106666666666667	0.614166666666666	-1.16571428571428	-1.24125	-0.7	-1.185	-0.682	-0.641111111111112	0.328571428571429	-2.62692307692308	-0.912500000000001	-1.79666666666667	-0.175833333333333	-0.369166666666667	-0.619	-1.63875	0.105	-0.365	-1.86375	-0.115	-0.572000000000001	-1.23444444444444	-0.728888888888889	-2.15933333333333	0.502500000000001	-3.04555555555556	-3.08	-0.373846153846154	-1.19857142857143	-1.58125	2.02181818181818	-1.448	-0.125999999999999	-3.003	4.225	-0.688181818181819	0.455000000000005	-0.225999999999999	-0.379999999999999	0.186250000000001	-0.776000000000003	2.315	-1.325	-1.115	1.68	1.71857142857143	0.154999999999999	0.457000000000001	0.0500000000000007	-3.92625	-1.902	2.35166666666667	-0.474285714285713	-0.272000000000002	-0.865	-1.65363636363636	-0.165714285714287	-0.979999999999997	-0.673000000000002	-0.292499999999997	-0.00624999999999964	-2.56823529411764	-1.388	-0.6775	-1.455	-2.40125	-1.67444444444444	-2.295	-0.09375	-1.51363636363636	0.888333333333334	1.87333333333333	-0.673333333333334	-0.997692307692306	0.202999999999999	-0.921764705882353	-0.577272727272727	-0.992	-0.675000000000001	-0.0949999999999989	-0.100000000000001	0.927142857142857	-1.22857142857143	-1.86625	-1.07	-0.162307692307692	0.643000000000001	-1.521	0.427142857142857	-0.848181818181818	-2.31818181818182	-3.43941176470588	-0.0259999999999998	-1.982	-1.80454545454545	1.07222222222222	4.2835294117647	2.87909090909091	-1.86222222222222	-1.06272727272727	-0.209166666666665	0.45272727272727	-0.635999999999999	0.672000000000001	1.078	0.0136363636363637	-2.10571428571429	-1.51428571428571	-0.254444444444445	-0.17	-0.877272727272727	-0.135000000000002	-1.683	0.897777777777778	-0.557142857142857	-1.5375	-1.07875	-0.96625	1.36545454545455	-0.306666666666667	-1.97444444444444	-0.593846153846155	0.81	-0.969999999999999	0.305999999999999	0.381	-1.47	-3.28	1.77833333333333	-1.66933333333333	-0.929	-0.589	-2.41	-1.12875	0.417777777777777	0.264545454545456	-1.39722222222222	0.397777777777778	-0.587272727272726	-0.65	-0.771818181818182	1.541	0.944666666666667	-0.207777777777777	1.02615384615385	-2.32142857142857	-2.3875	-0.683333333333334	0.98	-0.531111111111111	1.11058823529412	-2.04777777777778	-1.085	-0.3125	-1.672	0.0452631578947376	-0.622	-1.60363636363636	-1.33722222222222	-0.167272727272726	-0.2075	-0.901904761904763	-5.15	0	-0.58	-5.07	3.73	4	0.00999999999999979	-5.02	-2	4	0.649999999999999	0.44	-0.23	1.73	-0.58	-4.59	-2.89	-5.08	-4.06	2.71	2.17	1.69	-5.15	-5.15	-0.58	-5.14	-3.68	-1.83	0.84	-2.72	-2.44	0.320000000000001	-0.0899999999999999	3.38	1.29	-5.14	2.53	4	-0.41	3.95	-0.88	-1.37	-2.78	-5.15	3.94	-5.15	-1.97	-1.43	-2.46	-0.58	0.42	-1.92	-3.22	2.18	3.81	1.19	-0.87	-0.309999999999999	0.00999999999999979	-0.579999999999999	-0.57	0.870000000000003	-4.96	0.95	-2.81	-2.71	-0.63	-1.13	1.77	4.36	-0.580000000000002	3.11	-4.44	-1.75	-1.69	-1.54	-4.37	-0.460000000000001	2.37	-4.79	3.74	-7.48	-2.24	-7.02	-0.579999999999998	-1.69	3.23	-0.579999999999998	3.81	-4.72	2.97	-0.369999999999997	5.4	-5.56	0.0500000000000016	-0.11999999999999	-6.19	-4.96	-0.97	1.42	2.01	4.84	-0.65	-0.579999999999998	3.81	0.120000000000001	-1.64	-0.49	0.160000000000001	-0.69	-0.79	0.0999999999999998	1.09	-0.0800000000000001	-1.35	-1.92	-0.68	1.91	0.48	-5.21	1.32	1.15	-0.71	-0.250000000000001	4.62	-0.579999999999998	-1.66	1.21	3.61	0.0499999999999972	0.53	2.54	-7.48	4.13	2.62	3.78	2.72	-6	0.690000000000001	2.52	-4.05	3.8	-2.16	0.52	-0.0499999999999998	-3.53	1.46	-0.0700000000000003	-1.69	-0.58	-4.24	0.399999999999999	0.030000000000002	1.02	-1.11	-1.04	-0.250000000000001	-3.41	1.99	-2.59	-3.28	0.52	-3.76	-1.23	-0.109999999999999	-0.780000000000001	-4.94	0.99	-0.289999999999999	-5.14	-0.58	-4.6	-2.39	-2.95	2.28	3.18	1.16	-5.13	-0.83	2.22	-5.11	1.27	2.88	-5.15	0.949999999999999	2.2	-5.07	-5.15	-0.58	0.380000000000003	-0.330000000000001	-0.58	-0.58	-0.58	-0.58	-0.44	0.0650000000000013	-1.73666666666667	-0.309999999999999	0.358000000000001	2.07428571428571	1.75142857142857	-0.576666666666666	-3.18333333333334	-1.908	0.598571428571429	0.862857142857143	1.02875	-1.07875	0.187142857142858	-1.47111111111111	-2.67142857142857	-2.838	-3.41285714285714	-3.14142857142857	1.2	-1.26833333333333	-1.005	-1.23285714285714	-0.671666666666667	0.936	-2.16	-2.28166666666667	-0.17	0.56625	0.721250000000001	-3.105	-0.327777777777779	-0.174117647058821	-1.08692307692308	-1.42222222222222	-0.919166666666667	-1.14428571428572	0.840000000000002	0.628888888888888	-0.861666666666668	-0.0830000000000002	-0.698888888888892	-0.0807142857142829	-1.62923076923077	0.272500000000001	-1.08333333333333	-1.645	0.0316666666666663	-0.0949999999999989	-0.918749999999999	-0.284999999999999	0.54625	-0.81875	0.956249999999999	2.058	1.39222222222222	-0.025555555555556	-0.0459999999999923	2.61666666666666	0.0433333333333366	0.0528571428571425	-0.138461538461538	-0.572857142857144	-0.0674999999999999	0.984545454545454	0.43	0.242999999999999	-1.574	0.681666666666665	2.61727272727273	-0.604285714285716	-0.477999999999998	-1.01	-0.513749999999998	-0.920999999999999	-1.02166666666666	-0.223749999999999	-1.71055555555555	1.3325	-2.73	1.06666666666667	1.56	0.2425	-2.11875	2.38933333333333	2.35166666666666	0.581428571428571	-0.183999999999997	0.271666666666667	0.280000000000001	0.0392857142857146	0.949000000000005	2.064	-0.204999999999998	0.517499999999998	-1.02470588235293	-0.800666666666672	3.055	-0.53125	-1.06625	1.56111111111111	0.433333333333334	1.165	-2.35545454545455	0.890000000000001	-1.5125	-1.22083333333333	-0.91	0.0179999999999998	-0.651176470588235	-0.948181818181818	-0.308000000000001	-0.904999999999999	0.27	-0.588	-0.0214285714285722	-1.46142857142857	-0.5975	-1.611875	-1.60461538461539	-0.0469999999999988	-0.615	-1.16857142857143	-1.84272727272727	2.95454545454546	-3.01117647058823	-1.32466666666667	1.19	1.54181818181818	2.10333333333334	1.14	1.39181818181818	-1.48222222222222	-0.077272727272728	-1.39083333333333	0.426363636363639	-1.164	-1.332	0.762	-0.208181818181819	-0.828571428571429	-0.511428571428571	-0.457777777777778	-1.14666666666667	-0.932727272727272	-1.30142857142857	-1.335	-1.53222222222222	-1.60714285714286	-0.91375	-1.3675	-1.2475	1.06818181818182	-1.36222222222222	0.382222222222222	0.0753846153846141	-0.971250000000001	-1.14	-0.202999999999999	0.234	-3.262	0.0183333333333326	-2.85	-1.64933333333333	-0.751000000000001	-1.427	-0.920769230769231	-0.317499999999999	-1.33444444444445	-0.107272727272727	-1.37888888888889	-0.523333333333333	-1.47909090909091	-1.60090909090909	0.779999999999999	1.277	0.778666666666666	-0.435555555555556	1.19538461538462	-0.081428571428571	-2.3875	0.890000000000001	0.838333333333334	0.153333333333332	-0.0947058823529421	-1.53222222222222	-0.344000000000001	-0.0162500000000012	-1.892	0.026315789473685	-1.491	0.55909090909091	-1.38388888888889	0.0518181818181827	-0.197500000000002	0.0957142857142852	-5.15	-4.18	-3.14	-4.33	3.73	-0.58	4	0.52	-3.86	4	-0.250000000000001	0.44	-0.23	-0.0299999999999994	1.8	1.03	-2.89	-3.75	-0.58	-0.58	-1.83	-1.68	-5.15	-5.15	-0.58	0.12	-4.33	-1.83	0.84	-2.72	-0.580000000000001	0.36	-0.0899999999999999	1.83	1.49	-5.14	-5.15	1.58	-2.37	-2.38	-0.88	1.32	-2.78	-4.65	-2.84	-4.96	-4.13	-2.73	-2.46	-0.58	0.42	-3.72	-3.22	3.89	3.81	1.19	0.16	0.299999999999997	4.25	-0.579999999999999	-0.57	-2.13	-4.96	0.95	-2.68	-1.19	-2.02	-1.13	6.08	0.67	-0.579999999999998	3.11	-3.14	2.22	-1.88	0.400000000000001	-4.37	-1.42	6.32	0.0900000000000007	-2.88	-4.86	-2.24	-7.02	2.62	-1.69	3.24	-0.579999999999998	3.81	-0.739999999999999	2.97	-2.32	5.4	-1.78	2.31	-0.579999999999984	-6.19	-4.07	-0.97	0.460000000000001	-3.71	2.46	-0.65	-2.34	-8.88178419700125e-16	0.120000000000001	-4.52	-0.49	1.39	-0.98	1.19	0.0999999999999998	1.09	0.559999999999999	-1.35	-1.31	0.19	-1.07	0.58	-2.14	3.29	-2.6	1.11	-0.250000000000001	3.54	-0.579999999999998	-1.66	1.21	3.19	-0.58	0.53	6.24	-5.98	-1.71	2.62	0.24	3.11999999999999	-2.54	1.76	2.38	-3.99	1.39	-1.41	-0.919999999999999	-0.9	-3.53	0.56	-0.0700000000000003	0.0300000000000011	-0.280000000000001	-5.22	0.399999999999999	0.23	0.0700000000000003	-0.430000000000001	-1.36	1.87	-2.64	3.45	-1.29	-0.28	0.52	0.72	-1.23	-0.109999999999999	-1.19	-4.94	-0.91	-0.289999999999999	-1.92	-0.58	0.989999999999998	-0.389999999999999	-0.58	0.81	3.88	1.2	1.14	-0.83	2.22	-5.11	0.5	2.52	-1.59	0.949999999999999	2.87	-2.87	0.29	-0.58	0.12	-0.98	-2.53	-0.58	-0.58	-0.58	-1.46	0.0525000000000002	-2.1925	-0.272499999999999	0.0200000000000005	0.560714285714287	0.595714285714287	0.185	-1.13083333333333	-2.253	0.142857142857142	0.537857142857142	0.673124999999999	-2.13375	-0.984285714285713	-0.700555555555555	-1.43285714285714	-2.634	-3.71	-1.83785714285714	0.200714285714286	-1.30416666666667	-1.268125	-1.42571428571429	-0.161666666666667	-1.629	-0.527857142857144	-2.08083333333333	-1.07071428571429	-0.290625	1.11625	-1.59333333333333	0.0749999999999993	-0.688823529411764	-0.620384615384616	-0.764444444444443	-0.1525	-1.155	-0.200625	-0.0355555555555558	-1.02333333333334	-0.3825	-0.669999999999998	0.123928571428571	-2.12807692307692	-0.319999999999999	-1.44	-0.910416666666666	-0.168749999999999	-0.357000000000001	-1.27875	-0.0899999999999999	0.0906249999999993	-1.34125	0.420624999999999	0.743	0.078888888888887	-0.377222222222223	-1.10266666666666	1.55958333333334	-1.50111111111111	-1.51357142857143	-0.256153846153845	-0.885714285714286	-0.824375	1.50318181818182	-0.509	0.0585000000000004	-2.2885	2.45333333333333	0.964545454545455	-0.0746428571428552	-0.352	-0.695	-0.163749999999999	-0.848500000000001	0.646666666666668	-0.774374999999999	-1.41277777777778	1.50625	-0.505714285714285	0.610833333333334	1.0085	0.14625	-3.0225	0.24366666666667	2.35166666666667	0.0535714285714288	-0.227999999999998	-0.296666666666667	-0.686818181818179	-0.0632142857142846	-0.015500000000003	0.695499999999999	-0.248750000000001	0.255625	-1.79647058823529	-1.09433333333333	1.18875	-0.993124999999999	-1.73375	-0.0566666666666649	-0.930833333333332	0.535625	-1.93454545454545	0.889166666666666	0.180416666666666	-0.947083333333333	-0.953846153846154	0.1105	-0.786470588235294	-0.762727272727273	-0.65	-0.790000000000001	0.0874999999999986	-0.344	0.452857142857141	-1.345	-1.231875	-1.3409375	-0.883461538461539	0.298	-1.068	-0.370714285714286	-1.34545454545455	0.318181818181817	-3.22529411764706	-0.675333333333334	-0.396000000000001	-0.131363636363634	1.58777777777778	2.71176470588235	2.13545454545455	-1.67222222222222	-0.57	-0.800000000000001	0.439545454545456	-0.899999999999999	-0.33	0.92	-0.0972727272727276	-1.46714285714286	-1.01285714285714	-0.356111111111112	-0.658333333333333	-0.904999999999999	-0.718214285714286	-1.509	-0.317222222222222	-1.08214285714286	-1.225625	-1.223125	-1.106875	1.21681818181818	-0.834444444444445	-0.796111111111109	-0.259230769230768	-0.0806250000000013	-1.055	0.0515000000000008	0.307500000000001	-2.366	-1.63083333333333	-0.535833333333333	-1.65933333333333	-0.84	-1.008	-1.66538461538462	-0.723125	-0.458333333333332	0.0786363636363632	-1.38805555555555	-0.0627777777777769	-1.03318181818182	-1.12545454545455	0.00409090909090892	1.409	0.861666666666667	-0.321666666666667	1.11076923076923	-1.20142857142857	-2.3875	0.103333333333333	0.909166666666667	-0.188888888888888	0.507941176470586	-1.79	-0.714500000000001	-0.164375	-1.782	0.0357894736842113	-1.0565	-0.522272727272727	-1.36055555555556	-0.0577272727272717	-0.202500000000001	-0.403095238095238
chrIII_246813_T_G_+	YCR073W-A_5UTR_0_211	FALSE	-0.0839921445147317	TSS	TRUE	TRUE	FALSE	FALSE	TRUE	TRUE	FALSE	FALSE	-1.14269741429577	3	13	1	0	0	-1	1	0	0	-1	0.434210526315789	1.01538461538462	6.17798117679833	0.029079259	0.0227309	29	862	150	38	150	NA	0	0.122	0.122	0	0	0	0	0	0	0	0	0	0	0	0	0	0	0	0	0	0	0	0	0	0	0	0	0	0	0	0	0	0	0	0	0	0	0	0	0	0	0	0	0	0	0	0	0	0	0	0	0	0	0	0	0	0	0	0	0	0	0	0	0	0	0	0	0	0	0	0	0	0	0	0	0	0	0	0	0	0	0	0	0	0	0	0	0	0	0	0	0	0	0	0	0	0	0	0	0	0	0	0	0	0	0	0	0	0	0	0	0	0	0	0	0	0	0	0	0	0	0	0	0	0	0	0	0	0	0	0	0	0	0	0	0	0	0	0	0	0	0	0	0	0	0	0	0	0	0	0	0	0	0	0	0	0	0	0	0	0	0	0	0	0	0	0	0	0	0	0	0	0	0	0	0	0	0	0	0	0	0	0	0	0	0	0	0	0	0	0	0	0	0	0	0	0	0	0	0	0	0	0	0	0	0	0	0	0	0	0	0	0	0	0	0	0	0	0	0	0	0	0	0	0	0	0	0	0	0	0	0	0	0	0	0	0	0	0	0	0	0	0	0	0	0	0	0	0	0	0	0	0	0	0	0	0	0	0	0	0	0	0	0	0	0	0	0	0	0	0	0	0	0	0	0	0	0	0	0	0	0	0	0	0	0	0	0	0	0	0	0	0	0	0	0	0	0	0	0	0	0	0	0	0	0	0	0	0	0	0	0	0	0	0	0	0	0	0	0	0	0	0	0	0	0	0	0	0	0	0	0	0	0	0	0	0	0	0	0	0	0	0	0	0	0	0	0	0	0	0	0	0	0	0	0	0	0	0	0	0	0	0	0	0	0	0	0	0	0	0	0	0	0	0	0	0	0	0	0	0	0	0	0	0	0	0	0	0	0	0	0	0	0	0	0	0	0	0	0	0	0	0	0	0	0	0	0	0	0	0	0	0	0	0	0	0	0	0	0	0	0	0	0	0	0	0	0	0	0	0	0	0	0	0	0	0	0	0	0	0	0	0	0	0	0	0	0	0	0	0	0	0	0	0	0	0	0	0	0	0	0	0	0	0	0	0	0	0	0	0	0	0	0	0	0	0	0	0	0	0	0	0	0	0	0	0	0	0	0	0	0	0	0	0	0	0	0	0	0	0	0	0	0	0	0	0	0	0	0	0	0	0	0	0	0	0	0	0	0	0	0	0	0	0	0	0	0	0	0	0	0	0	0	0	0	0	0	0	0	0	0	0	0	0	0	0	0	0	0	0	0	0	0	0	0	0	0	0	0	0	0	0	0	0	0	0	0	0	0	0	0	0	0	0	0	0	0	0	0	0	0	0	0	0	0	0	0	0	0	0	0	0	0	0	0	0	0	0	0	0	0	0	0	0	0	0	0	0	0	0	0	0	0	0	0	0	0	0	0	0	0	0	0	0	0	0	0	0	0	0	0	0	0	0	0	0	0	0	0	0	0	0	0	0	0	0	0	0	0	0	0	0	0	0	0	0	0	0	-1.77	0	0	0	0	0	0	0	0	0	0	0	0	0	0	0	0	0	0	0	0	0	0	0	0	0	0	0	0	0	0	0	0	0	0	0	0	0	0	0	0	0	0	0	0	0	0	0	0	0	0	0	0	0	0	0	0	0	0	0	0	0	0	0	0	0	0	0	0	0	0	0	0	0	0	0	0	0	0	0	0	0	0	0	0	0	0	0	0	0	0	0	0	0	0	0	0	0	0	0	0	0	0	0	0	0	0	0	0	0	0	0	0	0	0	0	0	0	0	0	0	0	0	0	0	0	0	0	0	0	0	0	0	0	0	0	0	0	0	0	0	0	0	0	0	0	0	0	0	0	0	0	0	0	0	0	0	0	0	0	0	0	0	0	0	0	0	0	0	0	0	0	0	0	0	0	0	0	0	0	0	0	0	0	0	0	0	0	0	0	0	0	0	0	0	0	-1.77	0	0	0	0	0	0	0	0	0	0	0	0	0	0	0	0	0	0	0	0	0	0	0	0	0	0	0	0	0	0	0	0	0	0	0	0	0	0	0	0	0	0	0	0	0	0	0	0	0	0	0	0	0	0	0	0	0	0	0	0	0	0	0	0	0	0	0	0	0	0	0	0	0	0	0	0	0	0	0	0	0	0	0	0	0	0	0	0	0	0	0	0	0	0	0	0	0	0	0	0	0	0	0	0	0	0	0	0	0	0	0	0	0	0	0	0	0	0	0	0	0	0	0	0	0	0	0	0	0	0	0	0	0	0	0	0	0	0	0	0	0	0	0	0	0	0	0	0	0	0	0	0	0	0	0	0	0	0	0	0	0	0	0	0	0	0	0	0	0	0	0	0	0	0	0	0	0	0	0	0	0	0	0	0	0	0	0	0	0	0	0	0	0	0	0	0	0	0	0	0	0	0	0	0	0	0	0	0	0	0	0	0	0	0	0	0	0	0	0	0	0	0	0	0	0	0	0	0	0	0	0	0	0	0	0	0	0	0	0	0	0	0	0	0	0	0	0	0	0	0	0	0	0	0	0	0	0	0	0	0	0	0	0	0	0	0	0	0	0	0	0	0	0	0	0	0	0	0	0	0	0	0	0	0	0	0	0	0	0	0	0	0	0	0	0	0	0	0	0	0	0	0	0	0	0	0	0	0	0	0	0	0	0	0	0	0	0	0	0	0	0	0	0	0	0	0	0	0	0	0	0	0	0	0	0	0	0	0	0	0	0	0	0	0	0	0	0	0	0	0	0	0	0	0	0	0	0	0	0	0	0	0	0	0	0	0	0	0	0	0	0	0	0	0	0	0	0	0	0	0	0	0	0	0	0	0	0	0	0	0	0	-1.77	0	0	0	0	0	0	0	0	0	0	0	0	0	0	0	0	0	0	0	0	0	0	0	0	0	0	0	0	0	0	0	0	0	0	0	0	0	0	0	0	0	0	0	0	0	0	0	0	0	0	0	0	0	0	0	0	0	0	0	0	0	0	0	0	0	0	0	0	0	0	0	0	0	0	0	0	0	0	0	0	0	0	0	0	0	0	0	0	0	0	0	0	0	0	0	0	0	0	0	0	0	0	0	0	0	0	0	0	0	0	0	0	0	0	0	0	0	0	0	0	0	0	0	0	0	0	0	0	0	0	0	0	0	0	0	0	0	0	0	0	0	0	0	0	0	0	0	0	0	0	0	0	0	0	0	0	0	0	0	0	0	0	0	0	0	0	0	0	0	0	0	0	0	0	0	0	0	0	0	0	0	0	0	0	0	0	0	0	0	0	0	0	0	0	0	-1.77	0	0	0	0	0	0	0	0	0	0	0	0	0	0	0	0	0	0	0	0	0	0	0	0	0	0	0	0	0	0	0	0	0	0	0	0	0	0	0	0	0	0	0	0	0	0	0	0	0	0	0	0	0	0	0	0	0	0	0	0	0	0	0	0	0	0	0	0	0	0	0	0	0	0	0	0	0	0	0	0	0	0	0	0	0	0	0	0	0	0	0	0	0	0	0	0	0	0	0	0	0	0	0	0	0	0	0	0	0	0	0	0	0	0	0	0	0	0	0	0	0	0	0	0	0	0	0	0	0	0	0	0	0	0	0	0	0	0	0	0	0	0	0	0	0	0	0	0	0	0	0	0	0	0	0	0	0	0	0	0	0	0	0	0	0	0	0	0	0	0	0	0	0	0	0	0	0	0	0	0	0	0	0	0	0	0	0	0	0	0	0	0	0	0	0	0	0	0	0	0	0	0	0	0	0	0	0	0	0	0	0	0	0	0	0	0	0	0	0	0	0	0	0	0	0	0	0	0	0	0	0	0	0	0	0	0	0	0	0	0	0	0	0	0	0	0	0	0	0	0	0	0	0	0	0	0	0	0	0	0	0	0	0	0	0	0	0	0	0	0	0	0	0	0	0	0	0	0	0	0	0	0	0	0	0	0	0	0	0	0	0	0	0	0	0	0	0	0	0	0	0	0	0	0	0	0	0	0	0	0	0	0	0	0	0	0	0	0	0	0	0	0	0	0.720000000000001	1.2	-1.59	-1.28	-2.13	0.58	-4	0.58	2.65	4.64	-1.99	-3.97	5.15	3.49	0.579999999999998	0.58	0.8	2.66	0.58	2.12	1.16	0.58	5.15	-3.83	4.94	-0.299999999999999	1.21	4.18	3.21	-4	-2.41	-1.37	1.13	-1.07	-1.1	-1.49	-1.62	-4	-2.3	4.83	-0.989999999999999	1.24	-1.62	5.15	-0.28	1.44	4.67	-2.18	-2.42	4.99	-1.64	0.00999999999999979	3.29	2.29	4.96	4.11	0.9	-6.33	1.25	4.2	4.96	2.93	4.39	1.48	-4.14	0.0700000000000003	4.16	2.84	-6.09	0.55	7.09	-0.890000000000001	-0.350000000000001	-4	-0.689999999999998	-2.7	-1.58	5.98	-5.49	-2.63	0.579999999999998	0.579999999999998	-2.18	7.48	6.26	-6.32	-3.81	-6.33	4.96	-0.18	2.56	3.93	0	0.33	-3.43	0.579999999999998	0.579999999999998	-5.47	3.82	-0.59	0.15	-3.82	-5.59	4.7	-3.24	-2.3	-0.120000000000001	3.83	-0.17	2.61	0.11	-0.27	-1.65	1.6	1.27	-0.66	1.18	0.77	1.09	-0.280000000000001	-5.62	2.54	-0.67	3.37	1.03	3.7	-0.0499999999999989	1.17	-6.31	-6.1	-2.31999999999999	-6.1	-5.99	-3.54	6.32	1.12	4.91	-3.05	-1.82	1.48	3.89	-0.610000000000001	0.650000000000001	2.13	3.71	-0.62	3.62	-1.29	-0.0299999999999998	-1.34	-2.06	1.87	-2.31	1.61	3.24	2.14	-3.05	2.31	0.11	1.71	-1.55	3.74	-1.55	0.880000000000001	1.88	1.84	2	0.58	0.39	-2.69	-0.8	-3.96	0.58	0.58	0.710000000000003	-2.4	-1.43	-1.62	-1.14	3.02	1.45	0.72	-2.75	-2.6	-2.89	2.08	-3.99	0.58	2.64	5.15	2.05	3.66	-1.34	-1.94	-0.77	2.02	-0.0400000000000009	2.64833333333333	0.234999999999999	0.318	0.952857142857143	0.56	-0.946666666666667	-0.921666666666667	2.598	0.312857142857142	-0.212857142857143	-0.317500000000001	3.18875	2.15571428571429	-0.0700000000000003	0.194285714285716	2.43	4.00714285714286	0.534285714285714	0.798571428571428	1.34	1.53125	1.61857142857143	-0.348333333333333	4.194	-1.10428571428571	1.88	1.97142857142857	1.1475	-1.51125	0.081666666666667	-0.477777777777778	1.20352941176471	0.153846153846153	0.106666666666667	-0.614166666666666	1.16571428571429	1.24125	0.699999999999999	1.185	0.681999999999999	0.641111111111112	-0.328571428571429	2.62692307692308	0.9125	1.79666666666667	0.175833333333333	0.369166666666667	0.619	1.63875	-0.105	0.365	1.86375	0.115	0.572000000000001	1.23444444444444	0.728888888888888	2.15933333333334	-0.502500000000001	3.04555555555556	3.08	0.373846153846152	1.19857142857143	1.58125	-2.02181818181818	1.448	0.125999999999999	3.003	-4.225	0.688181818181818	-0.454999999999998	0.225999999999999	0.380000000000001	-0.186249999999999	0.776000000000002	-2.315	1.325	1.115	-1.68	-1.71857142857143	-0.155000000000001	-0.457000000000001	-0.0500000000000007	3.92625	1.902	-2.35166666666667	0.474285714285715	0.272000000000002	0.865	1.65363636363636	0.165714285714284	0.98	0.673	0.2925	0.00624999999999787	2.56823529411764	1.38800000000001	0.677499999999998	1.455	2.40125	1.67444444444445	2.295	0.09375	1.51363636363636	-0.888333333333334	-1.87333333333333	0.673333333333334	0.997692307692308	-0.203	0.921764705882353	0.577272727272727	0.992	0.675000000000001	0.0949999999999989	0.0999999999999996	-0.927142857142856	1.22857142857143	1.86625	1.07	0.162307692307692	-0.643000000000001	1.521	-0.427142857142858	0.848181818181818	2.31818181818182	3.43941176470587	0.0259999999999998	1.982	1.80454545454545	-1.07222222222222	-4.28352941176471	-2.87909090909091	1.86222222222222	1.06272727272727	0.209166666666668	-0.452727272727273	0.636000000000003	-0.672000000000001	-1.078	-0.0136363636363637	2.10571428571429	1.51428571428571	0.254444444444445	0.17	0.877272727272727	0.135000000000002	1.683	-0.897777777777778	0.557142857142857	1.5375	1.07875	0.96625	-1.36545454545455	0.306666666666667	1.97444444444444	0.593846153846155	-0.809999999999999	0.969999999999999	-0.305999999999999	-0.381	1.47	3.28	-1.77833333333333	1.66933333333333	0.929	0.589	2.41	1.12875	-0.417777777777779	-0.264545454545454	1.39722222222222	-0.397777777777778	0.587272727272726	0.649999999999999	0.771818181818183	-1.541	-0.944666666666667	0.20777777777778	-1.02615384615385	2.32142857142857	2.3875	0.683333333333334	-0.98	0.531111111111111	-1.11058823529412	2.04777777777778	1.085	0.312499999999998	1.672	-0.045263157894734	0.622000000000002	1.60363636363636	1.33722222222222	0.167272727272728	0.2075	0.901904761904762	0.720000000000001	0.39	-1.03	-3.19	-3.73	0.580000000000001	8.88178419700125e-16	5.02	1.01	-0.45	-0.63	-2.46	2.83	-4	5.15	5.15	0.58	3.98	5.15	-4	0.58	0.58	4.58	-4	0.58	5.15	-0.24	-3.97	-4	-3.01	-2.83	5.15	2.77	2.44	4.03	2.13	0.41	-3.26	0.41	-3.95	-0.44	0.66	0.58	2.16	-2.63	0.320000000000002	5	2.6	-0.710000000000001	0.58	-0.52	-3.16	-1.08	-3.29	-3.81	-0.920000000000001	0.9	0.309999999999999	-1.72	-0.0600000000000023	0.559999999999999	0.81	-3.8	-0.98	2.81	1.18	2.33	-0.0500000000000043	3.61	-4.36	1.95	-0.530000000000001	2.12	0.580000000000001	-1.44	3.31	0.58	7.48	-6.12	2.37	0.269999999999998	0.58	-1.37	5.28	-3.45	-6.32	-3.81	1.7	0.56	6.36	-0.330000000000001	4.20999999999999	-4.12	0.17	-3.92	0.579999999999998	2.79	-5.06	0.579999999999998	0.56	-0.44	-4.56	0.65	7.48	-3.24	0.58	0.46	2.33	1.62	0.6	1.95	0.29	-3.21	0.19	1.32	-1.32	3.78	-0.04	0.65	3.74	-4.92	0.75	3.65	5.15	-6.33	0.769999999999996	2.07	-0.470000000000001	-5.63	-6.33	-1.83	-0.0799999999999983	-6.29	-1.86	7.26	2.77	7.48	2.74	1.49	0.33	2.34	-2.23	0.17	-0.929999999999999	0.649999999999999	-1.09	3.92	0.0700000000000003	1.09	0.0199999999999996	2.51	1.08	-3.8	1.46	-3.39	-0.26	-3.99	2.08	-2.04	-0.679999999999999	3.84	-0.52	3.22	2.09	1.44	1.8	2.27	-1.16	5.02	-3.27	-0.8	0.58	-1.03	-1.73	-3.99	-0.39	-1.32	0.58	-0.43	-2.62	1.45	0.0899999999999999	-2.31	-1.61	-0.949999999999999	5.02	1.63	-0.120000000000001	3.32	5.15	1.9	-2.81	-1.34	-0.17	1.47	0.93	-0.0650000000000013	1.73666666666667	0.309999999999999	-0.358000000000001	-2.07428571428571	-1.75142857142857	0.576666666666666	3.18333333333333	1.908	-0.598571428571429	-0.862857142857143	-1.02875	1.07875	-0.187142857142858	1.47111111111111	2.67142857142857	2.838	3.41285714285714	3.14142857142857	-1.2	1.26833333333333	1.005	1.23285714285714	0.671666666666667	-0.936	2.16	2.28166666666667	0.17	-0.56625	-0.72125	3.105	0.327777777777778	0.174117647058821	1.08692307692308	1.42222222222222	0.919166666666667	1.14428571428572	-0.840000000000002	-0.628888888888889	0.861666666666668	0.0829999999999984	0.698888888888892	0.0807142857142864	1.62923076923077	-0.272499999999997	1.08333333333333	1.645	-0.0316666666666663	0.0949999999999989	0.918749999999999	0.285	-0.546250000000001	0.81875	-0.956250000000001	-2.058	-1.39222222222222	0.025555555555556	0.0459999999999994	-2.61666666666667	-0.043333333333333	-0.0528571428571443	0.138461538461538	0.572857142857142	0.067499999999999	-0.984545454545456	-0.43	-0.243	1.574	-0.582727272727274	-2.61727272727273	0.604285714285709	0.478000000000002	1.01	0.51375	0.920999999999999	1.02166666666667	0.223749999999999	1.71055555555555	-1.3325	2.73	-1.06666666666667	-1.56	-0.242500000000001	2.11875	-2.38933333333333	-2.35166666666667	-0.581428571428571	0.183999999999997	-0.271666666666668	-0.279999999999998	-0.0392857142857146	-0.948999999999998	-2.064	0.204999999999998	-0.517500000000002	1.02470588235295	0.800666666666665	-3.055	0.53125	1.06625	-1.56111111111111	-0.433333333333332	-1.165	2.35545454545454	-0.890000000000001	1.5125	1.22083333333333	0.91	-0.0179999999999998	0.651176470588235	0.948181818181818	0.308	0.904999999999999	-0.27	0.587999999999999	0.0214285714285722	1.46142857142857	0.5975	1.611875	1.60461538461538	0.0470000000000006	0.614999999999999	1.16857142857143	1.84272727272727	-2.95454545454545	3.01117647058823	1.32466666666667	-1.19	-1.54181818181818	-2.10333333333334	-1.14	-1.39181818181818	1.48222222222222	0.077272727272728	1.39083333333334	-0.426363636363636	1.164	1.332	-0.762	0.208181818181819	0.828571428571429	0.511428571428571	0.45777777777778	1.14666666666667	0.932727272727272	1.30142857142857	1.335	1.53222222222222	1.60714285714286	0.91375	1.3675	1.2475	-1.06818181818182	1.36222222222222	-0.382222222222225	-0.0753846153846141	0.97125	1.14	0.202999999999999	-0.234	3.262	-0.0183333333333326	2.85	1.64933333333333	0.751000000000001	1.427	0.920769230769231	0.317500000000001	1.33444444444444	0.107272727272727	1.37888888888889	0.523333333333332	1.47909090909091	1.60090909090909	-0.779999999999999	-1.277	-0.778666666666667	0.435555555555556	-1.19538461538462	0.081428571428571	2.3875	-0.890000000000001	-0.838333333333333	-0.153333333333332	0.0947058823529403	1.53222222222222	0.344000000000001	0.0162499999999994	1.892	-0.0263157894736814	1.491	-0.55909090909091	1.38388888888889	-0.0518181818181809	0.197500000000002	-0.0957142857142852	0.720000000000001	1.2	-1.03	-1.28	-2.13	0.58	-0.0100000000000007	5.02	1.64	4.64	-1.44	-3.97	5.15	3.49	5.15	5.15	0.8	3.83	5.15	2.12	0.58	0.58	5.15	-3.83	4.94	5.15	1.21	3.88	2.67	-3.01	-2.83	4.14	1.13	1.65	4.03	2.13	-1.62	-4	-2.3	4.83	-0.44	1.24	-1.62	5.15	-0.28	1.44	5	-2.18	-2.42	4.99	-0.52	-1.48	3.29	2.29	4.96	4.11	0.9	-6.33	1.25	4.2	4.96	2.93	4.39	-0.27	2.81	0.0700000000000003	4.16	2.84	3.61	0.55	7.09	-0.530000000000001	2.12	0.580000000000001	-1.44	3.31	0.58	7.48	-5.49	2.37	0.579999999999998	0.58	-2.18	7.48	6.26	-6.32	-3.81	-6.33	4.96	-0.18	-0.330000000000001	3.93	0	0.17	-3.43	0.579999999999998	2.79	-5.47	3.82	-0.59	0.15	-3.82	-3.05	7.48	-3.24	0.58	-0.120000000000001	2.42	1.32	2.32	1.95	-0.27	-3.21	1.6	1.32	-1.32	1.18	0.77	0.65	3.74	-5.15	2.54	3.65	5.15	1.03	3.7	-0.0499999999999989	1.17	-6.31	-6.33	-1.83	-4.77	-6.29	-3.54	7.26	1.12	7.48	2.74	1.49	1.48	3.89	-0.610000000000001	0.17	-0.929999999999999	3.01	-0.62	3.62	0.0700000000000003	1.09	-1.34	1.93	1.87	-3.8	1.46	3.24	1.59	-3.99	2.08	-2.04	1.71	2.49	3.74	3.22	0.880000000000001	1.44	1.84	2	-1.16	5.02	-3.27	-0.8	0.58	-1.03	-1.73	0.710000000000003	-1.03	-1.32	-1.62	-0.680000000000001	3.02	1.45	0.72	-2.31	-1.61	-0.949999999999999	3.34	-2.71	-0.120000000000001	3.32	5.15	2.05	3.66	-1.34	-1.94	-0.77	2.02	-0.0525000000000002	2.1925	0.272500000000001	-0.0199999999999996	-0.560714285714287	-0.595714285714287	-0.185	1.13083333333333	2.253	-0.142857142857142	-0.537857142857144	-0.673124999999999	2.13375	0.984285714285715	0.700555555555555	1.43285714285714	2.634	3.71	1.83785714285714	-0.200714285714287	1.30416666666667	1.268125	1.42571428571429	0.161666666666667	1.629	0.527857142857144	2.08083333333333	1.07071428571429	0.290625	-1.11625	1.59333333333333	-0.0749999999999993	0.688823529411764	0.620384615384616	0.764444444444445	0.1525	1.155	0.200625	0.0355555555555558	1.02333333333333	0.382499999999999	0.670000000000002	-0.123928571428571	2.12807692307692	0.32	1.44	0.91041666666667	0.168749999999999	0.356999999999999	1.27875	0.0899999999999999	-0.0906250000000002	1.34125	-0.420624999999999	-0.743	-0.0788888888888888	0.377222222222223	1.10266666666666	-1.55958333333333	1.50111111111111	1.51357142857143	0.256153846153845	0.885714285714286	0.824375	-1.50318181818182	0.508999999999999	-0.0585000000000004	2.2885	-2.48304347826087	-0.964545454545455	0.0746428571428623	0.351999999999997	0.695	0.16375	0.8485	-0.646666666666665	0.774374999999999	1.41277777777778	-1.50625	0.505714285714285	-0.610833333333336	-1.0085	-0.146250000000002	3.0225	-0.24366666666667	-2.35166666666667	-0.053571428571427	0.228000000000002	0.296666666666667	0.686818181818179	0.0632142857142881	0.0154999999999959	-0.695499999999999	0.248750000000001	-0.255625000000002	1.79647058823529	1.09433333333334	-1.18875	0.993125000000003	1.73375	0.0566666666666666	0.930833333333332	-0.535625	1.93454545454545	-0.889166666666668	-0.180416666666666	0.947083333333333	0.953846153846154	-0.1105	0.786470588235294	0.762727272727273	0.65	0.789999999999999	-0.0874999999999986	0.344	-0.452857142857143	1.345	1.231875	1.3409375	0.883461538461535	-0.298	1.068	0.370714285714286	1.34545454545454	-0.31818181818182	3.22529411764705	0.675333333333334	0.396000000000001	0.131363636363634	-1.58777777777778	-2.71176470588235	-2.13545454545455	1.67222222222222	0.57	0.800000000000001	-0.439545454545453	0.899999999999999	0.33	-0.92	0.0972727272727276	1.46714285714286	1.01285714285714	0.356111111111112	0.658333333333333	0.905000000000001	0.718214285714286	1.509	0.317222222222222	1.08214285714286	1.225625	1.223125	1.106875	-1.21681818181818	0.834444444444443	0.796111111111113	0.259230769230768	0.0806249999999995	1.055	-0.0515000000000008	-0.307499999999999	2.366	1.63083333333333	0.535833333333334	1.65933333333333	0.84	1.008	1.66538461538462	0.723125	0.458333333333334	-0.0786363636363649	1.38805555555555	0.0627777777777787	1.03318181818182	1.12545454545455	-0.0040909090909107	-1.409	-0.861666666666666	0.321666666666667	-1.11076923076923	1.20142857142857	2.3875	-0.103333333333333	-0.909166666666667	0.188888888888888	-0.507941176470588	1.79	0.714499999999999	0.164375	1.782	-0.0357894736842077	1.0565	0.522272727272727	1.36055555555556	0.0577272727272735	0.202500000000001	0.403095238095236
chrIII_246818_T_A_-	YCR073C_chrIII_246818_T_A_72_2	NA	0.132188990974996	UpStream	TRUE	TRUE	FALSE	FALSE	TRUE	TRUE	FALSE	FALSE	-0.36332899931844	1	73	1	0	1	-1	0	0	0	0	0.388157894736842	1	3.28321151788205	NA	NA	33	820	101	30	235	NA	0	0.251	0.251	0	0	0	0	0	0	0	0	0	0	0	0	0	0	0	0	0	0	0	0	0	0	0	0	0	0	0	0	0	0	0	0	0	0	0	0	0	0	0	0	0	0	0	0	0	0	0	0	0	0	0	0	0	0	0	0	0	0	0	0	0	0	0	0	0	0	0	0	0	0	0	0	0	0	0	0	0	0	0	0	0	0	0	0	0	0	0	0	0	0	0	0	0	0	0	0	0	0	0	0	0	0	0	0	0	0	0	0	0	0	0	0	0	0	0	0	0	0	0	0	0	0	0	0	0	0	0	0	0	0	0	0	0	0	0	0	0	0	0	0	0	0	0	0	0	0	0	0	0	0	0	0	0	0	0	0	0	0	0	0	0	0	0	0	0	0	0	0	0	0	0	0	0	0	0	0	0	0	0	0	0	0	0	0	0	0	0	0	0	0	0	0	0	0	0	0	0	0	0	0	0	0	0	0	0	0	0	0	0	0	0	0	0	0	0	0	0	0	0	0	0	0	0	0	0	0	0	0	0	0	0	0	0	0	0	0	0	0	0	0	0	0	0	0	0	0	0	0	0	0	0	0	0	0	0	0	0	0	0	0	0	0	0	0	0	0	0	0	0	0	0	0	0	0	0	0	0	0	0	0	0	0	0	0	0	0	0	0	0	0	0	0	0	0	0	0	0	0	0	0	0	0	0	0	0	0	0	0	0	0	0	0	0	0	0	0	0	0	0	0	0	0	0	0	0	0	0	0	0	0	0	0	0	0	0	0	0	0	0	0	0	0	0	0	0	0	0	0	0	0	0	0	0	0	0	0	0	0	0	0	0	0	0	0	0	0	0	0	0	0	0	0	0	0	0	0	0	0	0	0	0	0	0	0	0	0	0	0	0	0	0	0	0	0	0	0	0	0	0	0	0	0	0	0	0	0	0	0	0	0	0	0	0	0	0	0	0	0	0	0	0	0	0	0	0	0	0	0	0	0	0	0	0	0	0	0	0	0	0	0	0	0	0	0	0	0	0	0	0	0	0	0	0	0	0	0	0	0	0	0	0	0	0	0	0	0	0	0	0	0	0	0	0	0	0	0	0	0	0	0	0	0	0	0	0	0	0	0	0	0	0	0	0	0	0	0	0	0	0	0	0	0	0	0	0	0	0	0	0	0	0	0	0	0	0	0	0	0	0	0	0	0	0	0	0	0	0	0	0	0	0	0	0	0	0	0	0	0	0	0	0	0	0	0	0	0	0	0	0	0	0	0	0	0	0	0	0	0	0	0	0	0	0	0	0	0	0	0	0	0	0	0	0	0	0	0	0	0	0	0	0	0	0	0	0	0	0	0	0	0	0	0	0	0	0	0	0	0	0	0	0	0	0	0	0	0	0	0	0	0	0	0	0	0	0	0	0	0	0	0	0	0	0	0	0	0	0	0	0	0	0	0	0	0	0	0	0	0	0	0	0	0	0	0	0	0	0	0	0	0	0	0	0	0	0	0	0	0	0	0	0	0	0	0	0	0	0	0	0	0	0	0	0	0	0	0	0	0	0	0	0	0	0	0	0	0	0	0	0	0	0	0	0	0	0	0	0	0	0	0	0	0	0	0	0	0	0	0	0	0	0	0	0	0	0	0	0	0	0	0	0	0	0	0	0	0	0	0	0	0	0	0	0	0	0	0	0	0	0	0	0	0	0	0	0	0	0	0	0	0	0	0	0	0	0	0	0	0	0	0	0	0	0	0	0	0	0	0	0	0	0	0	0	0	0	0	0	0	0	0	0	0	0	0	0	0	0	0	0	0	0	0	0	0	0	0	0	0	0	0	0	0	0	0	0	0	0	0	0	0	0	0	0	0	0	0	0	0	0	0	0	0	0	0	0	0	0	0	0	0	0	0	0	0	0	0	0	0	0	0	0	0	0	0	0	0	0	0	0	0	0	0	0	0	0	0	0	0	0	0	0	0	0	0	0	0	0	0	0	0	0	0	0	0	0	0	0	0	0	0	0	0	0	0	0	0	0	0	0	0	0	0	0	0	0	0	0	0	0	0	0	0	0	0	0	0	0	0	0	0	0	0	0	0	0	0	0	0	0	0	0	0	0	0	0	0	0	0	0	0	0	0	0	0	0	0	0	0	0	0	0	0	0	0	0	0	0	0	0	0	0	0	0	0	0	0	0	0	0	0	0	0	0	0	0	0	0	0	0	0	0	0	0	0	0	0	0	0	0	0	0	0	0	0	0	0	0	0	0	0	0	0	0	0	0	0	0	0	0	0	0	0	0	0	0	0	0	0	0	0	0	0	0	0	0	0	0	0	0	0	0	0	0	0	0	0	0	0	0	0	0	0	0	0	0	0	0	0	0	0	0	0	0	0	0	0	0	0	0	0	0	0	0	0	0	0	0	0	0	0	0	0	0	0	0	0	0	0	0	0	0	0	0	0	0	0	0	0	0	0	0	0	0	0	0	0	0	0	0	0	0	0	0	0	0	0	0	0	0	0	0	0	0	0	0	0	0	0	0	0	0	0	0	0	0	0	0	0	0	0	0	0	0	0	0	0	0	0	0	0	0	0	0	0	0	0	0	0	0	0	0	0	0	0	0	0	0	0	0	0	0	0	0	0	0	0	0	0	0	0	0	0	0	0	0	0	0	0	0	0	0	0	0	0	0	0	0	0	0	0	0	0	0	0	0	0	0	0	0	0	0	0	0	0	0	0	0	0	0	0	0	0	0	0	0	0	0	0	0	0	0	0	0	0	0	0	0	0	0	0	0	0	0	0	0	0	0	0	0	0	0	0	0	0	0	0	0	0	0	0	0	0	0	0	0	0	0	0	0	0	0	0	0	0	0	0	0	0	0	0	0	0	0	0	0	0	0	0	0	0	0	0	0	0	0	0	0	0	0	0	0	0	0	0	0	0	0	0	0	0	0	0	0	0	0	0	0	0	0	0	0	0	0	0	0	0	0	0	0	0	0	0	0	0	0	0	0	0	0	0	0	0	0	0	0	0	0	0	0	0	0	0	0	0	0	0	0	0	0	0	0	0	0	0	0	0	0	0	0	0	0	0	0	0	0	0	0	0	0	0	0	0	0	0	0	0	0	0	0	0	0	0	0	0	0	0	0	0	0	0	0	0	0	0	0	0	0	0	0	0	0	0	0	0	0	0	0	0	0	0	0	0	0	0	0	0	0	0	0	0	0	0	0	0	0	0	0	0	0	0	0	0	0	0	0	0	0	0	0	0	0	0	0	0	0	0	0	0	0	0	0	0	0	0	0	0	0	0	0	0	0	0	0	0	0	0	0	0	0	0	0	0	0	0	0	0	0	0	0	0	0	0	0	0	0	0	0	0	0	0	0	0	0	0	0	0	0	0	0	0	0	0	0	0	0	0	0	0	0	0	0	0	0	0	0	0	0	0	0	0	0	0	0	0	0	0	0	0	0	0	0	0	0	0	0	0	0	0	0	0	0	0	0	0	0	0	0	0	0	0	0	0	0	0	0	0	0	0	0	0	0	0	0	0	0	0	0	0	0	0	0	0	0	0	0	0	0	0	0	0	0	0	0	0	0	0	0	0	0	0	0	0	0	0	0	0	0	0	0	0	0	0	0	0	0	0	0	0	0	0	0	0	0	0	0	0	0	0	0	0	0	0	0	0	0	0	0	0	0	0	0	0	0	0	0	0	0	0	0	0	0	0	0	0	0	0	0	0	0	0	0	0	0	0	0	0	0	0	0	0	0	0	0	0	0	0	0	0	0	0	0	0	0	0	0	0	0	0	0	0	0	0	0	0	0	0	0	0	0	0	0	0	0	0	0	0	0	0	0	0	0	0	0	0	0	0	0	0	0	0	0	0	0	0	0	0	0	0	0	0	0	0	0	0	0	0	0	0	0	0	0	0	0	0	0	0	0	0	0	0	0	0	0	0	0	0	0	0	0	0	0	0	0	0	0	0	0	0	0	0	0	0	0	0	0	0	0	0	0	0	0	0	0	0	0	-3.81	-1.61	-3.7	-3.78	-2.01	0.58	2.1	-1.86	-4.36	-2.73	-2.27	0	0	0	-0.380000000000001	1.39	0	0	-4.58	-4.58	-2	0	-0.41	-3	1.26	1.97	0	-1.57	-4.58	0	1.56	3.85	2.32	1.99	-2.48	-0.209999999999999	2.34	0.59	0	-0.65	0.690000000000001	1.09	1.1	-2.58	0.7	4.09	-1.51	-1.61	4.09	-1.2	-0.180000000000001	-4.4	-0.48	-4.38	-1.7	-2.93	-4.64	-3.84	-0.689999999999998	-3.69	0.119999999999999	0	2.01	2.13	-0.86	-2.5	-0.799999999999999	1.6	-1.43	-0.940000000000001	1.36	-1.7	0.0600000000000001	-6.7	2.47	-2.73	2.56	-1.9	5	-0.23	-5.03	-4.81	-4.77	-6.63	-3.42	-3.7	0	0	-5.72	-0.55	-6.72	-1.56	-0.62	-4.08	-0.120000000000005	0	-5.48	-1.27	0	-4.16	-1.66	-3.87	1.5	-3.81	1.95	-0.83	-0.309999999999999	-1.37	-0.26	-1.85	-0.85	1.42	-2.54	0.93	2.28	0.600000000000001	0.83	0.79	2.09	1.98	-2.52	-1.94	-1.97	-6.17	-3.36	4.01	-1.1	-3.01	-0.41	3.48	3.18	-2.39	-0.890000000000001	-1.24	-4.69	2.13	3.33	-4.95	-3.94	2.74	-4.04	-2.99	0	-1.4	-1.47	0.419999999999998	2.22	0	1.07	-0.250000000000002	4.43	0.48	-0.11	-1.86	-2.32	4.58	-2.02	-1.46	-4.04	1.85	-0.26	1.41	-0.33	-0.399999999999999	-3.46	-3.83	0	-4.58	1.39	-0.080000000000001	-2.73	1.39	1.1	-0.46	0.36	0.27	-0.79	-1.5	-2.98	-0.129999999999999	-0.34	-1.88	0.7	0.640000000000001	-3.03	-3.67	-2.11	2.22	-0.119999999999999	-3.87	0.77	0	4.41	4.58	-0.47	-0.276666666666667	-0.758333333333333	0.82	-0.622	-1.84714285714286	-2.33	0	1.30333333333333	-0.693999999999999	-0.932857142857143	-2.17	0.0350000000000001	-0.352499999999999	-1.35571428571428	0.794444444444444	0.675714285714285	0.518000000000001	-0.387142857142859	-0.0399999999999991	-1.77857142857143	0.481666666666667	0.0412499999999998	1.34428571428571	0.558333333333334	-1.516	1.16142857142857	0.238333333333333	-0.568571428571429	-0.494999999999999	0.832500000000001	-0.716666666666667	0.476666666666667	-0.681764705882351	0.409230769230769	0.00666666666666593	1.09666666666667	-0.0749999999999993	-0.609999999999999	-1.78333333333333	-1.29583333333333	-0.417000000000002	-0.298888888888889	0.779285714285713	-1.40307692307692	-0.278333333333332	-0.476666666666668	1.19666666666667	-0.142500000000002	-0.289999999999999	0.921250000000001	0.475	-0.53125	0.0975000000000001	-1.375	-1.752	-1.33555555555555	-1.05555555555556	-1.10866666666666	-2.39166666666667	0.687777777777779	-1.15428571428571	-0.0876923076923077	-0.625714285714286	-0.776249999999999	0.0999999999999979	-1.534	0.0749999999999993	-0.509	1.98083333333333	-1.51818181818182	0.0671428571428621	-0.248666666666669	-1.03	0.102499999999999	1.055	3.00444444444445	0.0974999999999966	0.228888888888889	0.0912500000000005	2.24428571428571	-1.705	-1.101	-0.631250000000001	-1.2325	-1.80466666666667	0	-1.78	1.462	-0.843333333333334	-1.29272727272727	0.382857142857144	-1.359	-1.419	-0.4725	-1.39	-1.17823529411766	-0.415333333333329	-2.3925	-0.456249999999997	0.0824999999999996	-2.45888888888889	-2.04	-1.439375	0.247272727272726	0.729999999999999	1.72916666666667	0.476666666666666	0.22076923076923	0.0249999999999999	0.026470588235294	-0.39	0.611	0.28375	-0.280625000000001	0.55	0.515714285714285	0.405714285714286	-0.707500000000001	0.0175000000000001	-0.832307692307694	0.407	-0.498999999999999	0.597142857142857	0.166363636363636	-4.10636363636364	-0.160588235294114	1.38466666666667	-2.27	-1.63090909090909	-1.12	2.71941176470588	-0.15909090909091	-0.69222222222222	-1.55727272727272	0.236666666666665	1.09636363636364	0.0509999999999984	1.57	0.147	-0.109999999999999	0.632857142857144	-0.845714285714285	0.142222222222223	0.405555555555555	0.245454545454546	1.36642857142857	-0.0309999999999988	1.89555555555556	0.567142857142855	0.91	-0.00750000000000028	-0.00624999999999964	0.113636363636363	-0.656666666666666	-0.723333333333333	0.274615384615384	0.477500000000001	-0.186999999999999	0.0589999999999993	0.0940000000000012	0.76	-1.17	0.623333333333333	0.158666666666667	-0.0275000000000016	0.356999999999999	-0.497692307692308	-1.07	1.46	0.115454545454545	1.77635683940025e-15	0.506666666666668	-0.58090909090909	-0.629090909090907	-2.09090909090909	-0.04	0.0846666666666667	0.123333333333335	0.0523076923076928	-0.828571428571429	0	-1.12266666666667	0.0549999999999997	-0.888888888888888	0.873529411764707	0.262222222222222	-0.909999999999998	-1.36375	0.114000000000001	-0.0742105263157882	0.264999999999999	-1.39272727272727	0.0311111111111124	-0.541818181818181	-0.209374999999998	-0.443333333333333	0	0.37	-2.19	-3.46	1.14	2.57	-4	-2.57	1.86	-4.58	4.58	-0.1	2.13	-1.75	-3.99	-0.0500000000000007	0	0	0	-1.75	-0.15	1.74	-2.89	1.06	3	-2.55	1.45	1.39	-0.52	-2.86	-0.280000000000001	-0.77	2.85	2.7	-0.0499999999999998	-2.95	-0.700000000000001	4.58	2.57	1.44	-1.03	1.6	-2.93	0	-3.38	0	4.12	-0.939999999999999	1.37	-0.11	0.71	-0.33	-3.25	3.87	-3.81	-4.39	0.0600000000000005	-5.7	3.41	-4.66	1.77635683940025e-15	-1.54	0	4.67	2.34	1.96	-1.46	0.51	0.419999999999996	0.75	0.0999999999999979	-5.38	-2.63	0	-5.02	-5.93	-2.56	0.829999999999998	-5.89	-2.4	4.19	1.15	3.91	0.300000000000001	-1.04	-3.42	0.679999999999998	-4.46	1.26	5.02	-3.77	5.02	6.9	0	-0.96	5.74999999999999	0.480000000000008	2.13	-4.08	0	1.6	2.74	2.02	-2.39	0.58	-1.18	-0.2	-1.88	0.22	-0.74	0.49	-2.8	2.96	0.75	-1.21	0.28	-1.4	2.51	0.29	2.93999999999999	-0.41	2.01	-0.470000000000001	0	0	2.67	-6.91	2.23	6.86	1.18	-1.35	-1.06	-6.24	-1.9	-0.74	-1.1	0	-3.05	-3.61	-4.2	0	4.37	-4.39	-2.09	-0.35	-5.28	1.03	-3.22	-2.09	0	2.3	4.54	1.07	1.79	1.14	2.32	3.13	-2.05	-1.99	-4.04	-2.17	1.46	-1.41	0.220000000000001	-1.59	-2.51	-1.58	0.33	-4.58	0.690000000000001	-0.41	-2.74	0	0	2.7	1.97	0.12	0.520000000000002	-1.5	4.4	-0.130000000000001	0.03	-1.37	4.58	-0.18	-1.38	1.32	2.11	2.22	-0.209999999999997	-3.69	1.38	0	2.28	2.62	-0.0500000000000012	0.276666666666667	0.758333333333335	-0.82	0.622	1.84714285714286	2.33	0	-1.30333333333333	0.694000000000001	0.932857142857143	2.17	-0.035000000000001	0.352500000000001	1.35571428571429	-0.794444444444444	-0.675714285714285	-0.518000000000001	0.387142857142857	0.0399999999999991	1.77857142857143	-0.481666666666667	-0.0412499999999998	-1.34428571428571	-0.558333333333334	1.516	-1.16142857142857	-0.238333333333333	0.568571428571428	0.495000000000001	-0.8325	0.716666666666665	-0.476666666666667	0.681764705882351	-0.409230769230771	-0.00666666666666771	-1.09666666666666	0.0749999999999957	0.609999999999999	1.78333333333333	1.29583333333333	0.417	0.298888888888889	-0.779285714285717	1.40307692307692	0.278333333333332	0.476666666666665	-1.19666666666667	0.142500000000002	0.289999999999999	-0.921250000000001	-0.475000000000001	0.53125	-0.0975000000000001	1.375	1.752	1.33555555555556	1.05555555555556	1.10866666666667	2.39166666666667	-0.687777777777779	1.15428571428571	0.0876923076923077	0.625714285714285	0.77625	-0.0999999999999979	1.534	-0.0749999999999993	0.509	-1.98083333333333	1.51818181818182	-0.0671428571428621	0.248666666666665	1.03	-0.102500000000001	-1.055	-3.00444444444444	-0.0975000000000001	-0.228888888888889	-0.0912499999999987	-2.24428571428571	1.705	1.101	0.63125	1.2325	1.80466666666667	0	1.78	-1.462	0.843333333333332	1.29272727272727	-0.382857142857141	1.359	1.419	0.4725	1.39	1.17823529411765	0.415333333333329	2.3925	0.456250000000001	-0.0824999999999996	2.45888888888889	2.04	1.439375	-0.247272727272726	-0.729999999999999	-1.72916666666667	-0.476666666666667	-0.22076923076923	-0.0249999999999995	-0.026470588235294	0.39	-0.611	-0.28375	0.280625000000001	-0.55	-0.515714285714286	-0.405714285714286	0.707500000000001	-0.0175000000000001	0.83230769230769	-0.406999999999998	0.499	-0.597142857142858	-0.166363636363638	4.10636363636364	0.160588235294121	-1.38466666666666	2.27	1.63090909090909	1.12	-2.71941176470589	0.15909090909091	0.692222222222224	1.55727272727273	-0.236666666666668	-1.09636363636363	-0.0509999999999984	-1.57	-0.146999999999998	0.109999999999999	-0.632857142857143	0.845714285714287	-0.142222222222223	-0.405555555555555	-0.245454545454546	-1.36642857142857	0.0309999999999988	-1.89555555555556	-0.567142857142857	-0.909999999999998	0.00750000000000028	0.00624999999999964	-0.113636363636365	0.656666666666666	0.723333333333333	-0.274615384615387	-0.477500000000001	0.186999999999999	-0.0590000000000011	-0.0939999999999994	-0.76	1.17	-0.623333333333333	-0.158666666666667	0.0274999999999999	-0.357000000000001	0.497692307692308	1.07	-1.46	-0.115454545454547	0	-0.506666666666666	0.580909090909092	0.629090909090909	2.09090909090909	0.04	-0.0846666666666662	-0.123333333333333	-0.0523076923076919	0.828571428571429	0	1.12266666666667	-0.0549999999999997	0.888888888888889	-0.873529411764705	-0.262222222222221	0.91	1.36375	-0.114000000000001	0.0742105263157917	-0.265000000000001	1.39272727272727	-0.0311111111111106	0.541818181818183	0.209375000000001	0.443333333333333	0	0.37	-2.19	-3.7	1.14	2.57	0.58	1.57	0.510000000000001	-4.58	-1.91	-1.14	2.13	-1.75	-0.91	-0.380000000000001	1.39	0	0	-1.75	-4.58	1.74	-0.100000000000001	1.06	3	1.26	1.45	1.39	-0.52	-4.13	0	0.149999999999999	2.85	2.7	1.99	-2.48	-0.700000000000001	4.58	2.57	0	-0.65	1.6	-2.68	0.190000000000003	-3.38	0.7	4.12	-0.939999999999999	0.389999999999999	-0.11	0.37	-0.180000000000001	-3.68	2.54	-3.81	-4.39	-2.93	-5.7	1.34	-4.66	1.77635683940025e-15	-1.54	0	4.67	2.34	1.96	-1.46	0.51	1.6	0.75	0.0999999999999979	1.36	-2.63	0.0600000000000001	-6.7	2.47	-2.73	2.56	-1.9	4.47	-0.23	-5.03	-4.61	0.300000000000001	-1.04	-3.42	-3.7	-4.46	0	-2.76	-0.55	2.58	6.29	-0.62	-0.96	5.74999999999999	0.480000000000008	2.13	-3.95	0	1.6	-1.66	1.78	-2.39	0.58	-1.18	-0.83	-0.309999999999999	-1.37	-0.74	0.49	-0.85	1.42	-1.27	0.93	1.34	0.580000000000001	2.51	0.79	2.09	1.75	1.72	-1.94	-1.97	0	-2.72	1.55	2.23	6.86	-0.41	3.48	-0.799999999999999	-2.39	-1.9	-0.74	-4.69	0	0.630000000000001	-3.61	-4.2	0	3.48	-2.99	-1.3	-1.4	-5.28	1.03	2.22	-2.09	0	-0.250000000000002	4.54	0.48	-0.11	-1.86	1.77	4.58	-2.02	-1.99	-4.04	-1.26	1.46	1.41	-0.33	-0.399999999999999	-3.46	-3.83	0	-4.58	1.39	-0.41	-2.73	1.39	1.1	-0.46	0.36	0.27	-0.79	-1.5	4.4	-0.130000000000001	0.03	-1.86	2.36	0.640000000000001	-3.03	1.32	-2.11	2.22	-0.119999999999999	-3.87	1.38	0	2.28	2.62	-0.0500000000000012	0	0	0	0	-1.77635683940025e-15	1.77635683940025e-15	-1.77635683940025e-15	0	0	0	0	0	0	0	0	0	0	0	0	0	0	-1.77635683940025e-15	1.77635683940025e-15	0	0	0	0	0	0	0	0	0	0	0	0	0	0	0	0	0	0	0	0	0	0	0	0	1.77635683940025e-15	0	-1.77635683940025e-15	0	0	0	0	0	0	-8.88178419700125e-16	0	-3.5527136788005e-15	0	0	-1.77635683940025e-15	0	0	-3.5527136788005e-15	0	0	0	0	0	-7.105427357601e-15	0	0	0	0	0	0	0	0	0	1.77635683940025e-15	0	0	0	0	0	1.77635683940025e-15	0	0	0	0	0	0	0	0	0	0	0	0	3.5527136788005e-15	0	0	0	0	0	0	0	0	0	0	0	8.88178419700125e-16	0	0	0	0	0	0	0	0	0	0	0	0	0	0	0	0	0	0	0	0	3.5527136788005e-15	0	0	0	0	1.77635683940025e-15	0	0	0	0	0	0	0	0	0	0	0	0	0	0	0	0	0	0	0	0	0	0	1.77635683940025e-15	0	0	0	0	0	0	0	1.77635683940025e-15	0	0	1.77635683940025e-15	0	0	-1.77635683940025e-15	0	8.88178419700125e-16	0	8.88178419700125e-16	0	0	0	0	0	0	0	0	0	0	0	0	0	0	1.77635683940025e-15	0	0
chrIII_246818_T_A_+	YCR073W-A_5UTR_0_121	FALSE	-0.263151759561696	TSS	TRUE	TRUE	FALSE	FALSE	TRUE	TRUE	FALSE	FALSE	-1.21646909226714	3	18	1	0	1	-1	0	0	0	0	0.427631578947368	1	6.17798117679833	0.029079259	0.0227309	29	862	150	38	145	NA	0	0.251	0.251	0	0	0	0	0	0	0	0	0	0	0	0	0	0	0	0	0	0	0	0	0	0	0	0	0	0	0	0	0	0	0	0	0	0	0	0	0	0	0	0	0	0	0	0	0	0	0	0	0	0	0	0	0	0	0	0	0	0	0	0	0	0	0	0	0	0	0	0	0	0	0	0	0	0	0	0	0	0	0	0	0	0	0	0	0	0	0	0	0	0	0	0	0	0	0	0	0	0	0	0	0	0	0	0	0	0	0	0	0	0	0	0	0	0	0	0	0	0	0	0	0	0	0	0	0	0	0	0	0	0	0	0	0	0	0	0	0	0	0	0	0	0	0	0	0	0	0	0	0	0	0	0	0	0	0	0	0	0	0	0	0	0	0	0	0	0	0	0	0	0	0	0	0	0	0	0	0	0	0	0	0	0	0	0	0	0	0	0	0	0	0	0	0	0	0	0	0	0	0	0	0	0	0	0	0	0	0	0	0	0	0	0	0	0	0	0	0	0	0	0	0	0	0	0	0	0	0	0	0	0	0	0	0	0	0	0	0	0	0	0	0	0	0	0	0	0	0	0	0	0	0	0	0	0	0	0	0	0	0	0	0	0	0	0	0	0	0	0	0	0	0	0	0	0	0	0	0	0	0	0	0	0	0	0	0	0	0	0	0	0	0	0	0	0	0	0	0	0	0	0	0	0	0	0	0	0	0	0	0	0	0	0	0	0	0	0	0	0	0	0	0	0	0	0	0	0	0	0	0	0	0	0	0	0	0	0	0	0	0	0	0	0	0	0	0	0	0	0	0	0	0	0	0	0	0	0	0	0	0	0	0	0	0	0	0	0	0	0	0	0	0	0	0	0	0	0	0	0	0	0	0	0	0	0	0	0	0	0	0	0	0	0	0	0	0	0	0	0	0	0	0	0	0	0	0	0	0	0	0	0	0	0	0	0	0	0	0	0	0	0	0	0	0	0	0	0	0	0	0	0	0	0	0	0	0	0	0	0	0	0	0	0	0	0	0	0	0	0	0	0	0	0	0	0	0	0	0	0	0	0	0	0	0	0	0	0	0	0	0	0	0	0	0	0	0	0	0	0	0	0	0	0	0	0	0	0	0	0	0	0	0	0	0	0	0	0	0	0	0	0	0	0	0	0	0	0	0	0	0	0	0	0	0	0	0	0	0	0	0	0	0	0	0	0	0	0	0	0	0	0	0	0	0	0	0	0	0	0	0	0	0	0	0	0	0	0	0	0	0	0	0	0	0	0	0	0	0	0	0	0	0	0	0	0	0	0	0	0	0	0	0	0	0	0	0	0	0	0	0	0	0	0	0	0	0	0	0	0	0	0	0	0	0	0	0	0	0	0	0	0	0	0	0	0	0	0	0	0	0	0	0	0	0	0	0	0	0	0	0	0	0	0	0	0	0	0	0	0	0	0	0	0	0	0	0	0	0	0	0	0	0	0	0	0	0	0	0	0	0	0	0	0	0	0	0	0	0	0	0	0	0	0	0	0	0	0	0	0	0	0	0	0	0	0	0	0	0	0	0	0	0	0	0	0	0	0	0	0	0	0	0	0	0	0	0	0	0	0	0	0	0	0	0	0	0	0	0	0	0	0	0	0	0	0	0	0	0	0	0	0	0	0	0	0	0	0	0	0	0	0	0	0	0	0	0	0	0	0	0	0	0	0	0	0	0	0	0	0	0	0	0	0	0	0	0	0	0	0	0	0	0	0	0	0	0	0	0	0	0	0	0	0	0	0	0	0	0	0	0	0	0	0	0	0	0	0	0	0	0	0	0	0	0	0	0	0	0	0	0	0	0	0	0	0	0	0	0	0	0	0	0	0	0	0	0	0	0	0	0	0	0	0	0	0	0	0	0	0	0	0	0	0	0	0	0	0	0	0	0	0	0	0	0	0	0	0	0	0	0	0	0	0	0	0	0	0	0	0	0	0	0	0	0	0	0	0	0	0	0	0	0	0	0	0	0	0	0	0	0	0	0	0	0	0	0	0	0	0	0	0	0	0	0	0	0	0	0	0	0	0	0	0	0	0	0	0	0	0	0	0	0	0	0	0	0	0	0	0	0	0	0	0	0	0	0	0	0	0	0	0	0	0	0	0	0	0	0	0	0	0	0	0	0	0	0	0	0	0	0	0	0	0	0	0	0	0	0	0	0	0	0	0	0	0	0	0	0	0	0	0	0	0	0	0	0	0	0	0	0	0	0	0	0	0	0	0	0	0	0	0	0	0	0	0	0	0	0	0	0	0	0	0	0	0	0	0	0	0	0	0	0	0	0	0	0	0	0	0	0	0	0	0	0	0	0	0	0	0	0	0	0	0	0	0	0	0	0	0	0	0	0	0	0	0	0	0	0	0	0	0	0	0	0	0	0	0	0	0	0	0	0	0	0	0	0	0	0	0	0	0	0	0	0	0	0	0	0	0	0	0	0	0	0	0	0	0	0	0	0	0	0	0	0	0	0	0	0	0	0	0	0	0	0	0	0	0	0	0	0	0	0	0	0	0	0	0	0	0	0	0	0	0	0	0	0	0	0	0	0	0	0	0	0	0	0	0	0	0	0	0	0	0	0	0	0	0	0	0	0	0	0	0	0	0	0	0	0	0	0	0	0	0	0	0	0	0	0	0	0	0	0	0	0	0	0	0	0	0	0	0	0	0	0	0	0	0	0	0	0	0	0	0	0	0	0	0	0	0	0	0	0	0	0	0	0	0	0	0	0	0	0	0	0	0	0	0	0	0	0	0	0	0	0	0	0	0	0	0	0	0	0	0	0	0	0	0	0	0	0	0	0	0	0	0	0	0	0	0	0	0	0	0	0	0	0	0	0	0	0	0	0	0	0	0	0	0	0	0	0	0	0	0	0	0	0	0	0	0	0	0	0	0	0	0	0	0	0	0	0	0	0	0	0	0	0	0	0	0	0	0	0	0	0	0	0	0	0	0	0	0	0	0	0	0	0	0	0	0	0	0	0	0	0	0	0	0	0	0	0	0	0	0	0	0	0	0	0	0	0	0	0	0	0	0	0	0	0	0	0	0	0	0	0	0	0	0	0	0	0	0	0	0	0	0	0	0	0	0	0	0	0	0	0	0	0	0	0	0	0	0	0	0	0	0	0	0	0	0	0	0	0	0	0	0	0	0	0	0	0	0	0	0	0	0	0	0	0	0	0	0	0	0	0	0	0	0	0	0	0	0	0	0	0	0	0	0	0	0	0	0	0	0	0	0	0	0	0	0	0	0	0	0	0	0	0	0	0	0	0	0	0	0	0	0	0	0	0	0	0	0	0	0	0	0	0	0	0	0	0	0	0	0	0	0	0	0	0	0	0	0	0	0	0	0	0	0	0	0	0	0	0	0	0	0	0	0	0	0	0	0	0	0	0	0	0	0	0	0	0	0	0	0	0	0	0	0	0	0	0	0	0	0	0	0	0	0	0	0	0	0	0	0	0	0	0	0	0	0	0	0	0	0	0	0	0	0	0	0	0	0	0	0	0	0	0	0	0	0	0	0	0	0	0	0	0	0	0	0	0	0	0	0	0	0	0	0	0	0	0	0	0	0	0	0	0	0	0	0	0	0	0	0	0	0	0	0	0	0	0	0	0	0	0	0	0	0	0	0	0	0	0	0	0	0	0	0	0	0	0	0	0	0	0	0	0	0	0	0	0	0	0	0	0	0	0	0	0	0	0	0	0	0	0	0	0	0	0	0	0	0	0	0	0	0	0	0	0	0	0	0	0	0	0	0	0	0	0	0	0	0	0	0	0	0	0	0	0	0	0	0	0	0	0	0	0	0	0	0	0	0	0	0	0	0	0	0	0	0	0	0	0	0	0	0	0	0	0	0	0	0	0	0	0	0	0	0	0	0	0	0	0	0	0	0	0	0	0	0	0	0	0	0	0	0	0	0	0	0	0	0	0	0	0	0	0	0	0	0	0	0	0	0	0	0	0	0	0	0	0	0	0	0	0	0	0	0.37	-2.19	-3.46	1.14	2.57	-4	-2.57	1.86	-4.58	4.58	-0.1	2.13	-1.75	-3.99	-0.0500000000000007	0	0	0	-1.75	-0.15	1.74	-2.89	1.06	3	-2.55	1.45	1.39	-0.52	-2.86	-0.280000000000001	-0.77	2.85	2.7	-0.0499999999999998	-2.95	-0.700000000000001	4.58	2.57	1.44	-1.03	1.6	-2.93	0	-3.38	0	4.12	-0.939999999999999	1.37	-0.11	0.71	-0.33	-3.25	3.87	-3.81	-4.39	0.0600000000000005	-5.7	3.41	-4.66	1.77635683940025e-15	-1.54	0	4.67	2.34	1.96	-1.46	0.51	0.419999999999996	0.75	0.0999999999999979	-5.38	-2.63	0	-5.02	-5.93	-2.56	0.829999999999998	-5.89	-2.4	4.19	1.15	3.91	0.300000000000001	-1.04	-3.42	0.679999999999998	-4.46	1.26	5.02	-3.77	5.02	6.9	0	-0.96	5.74999999999999	0.480000000000008	2.13	-4.08	0	1.6	2.74	2.02	-2.39	0.58	-1.18	-0.2	-1.88	0.22	-0.74	0.49	-2.8	2.96	0.75	-1.21	0.28	-1.4	2.51	0.29	2.93999999999999	-0.41	2.01	-0.470000000000001	0	0	2.67	-6.91	2.23	6.86	1.18	-1.35	-1.06	-6.24	-1.9	-0.74	-1.1	0	-3.05	-3.61	-4.2	0	4.37	-4.39	-2.09	-0.35	-5.28	1.03	-3.22	-2.09	0	2.3	4.54	1.07	1.79	1.14	2.32	3.13	-2.05	-1.99	-4.04	-2.17	1.46	-1.41	0.220000000000001	-1.59	-2.51	-1.58	0.33	-4.58	0.690000000000001	-0.41	-2.74	0	0	2.7	1.97	0.12	0.520000000000002	-1.5	4.4	-0.130000000000001	0.03	-1.37	4.58	-0.18	-1.38	1.32	2.11	2.22	-0.209999999999997	-3.69	1.38	0	2.28	2.62	-0.0500000000000012	0.276666666666667	0.758333333333335	-0.82	0.622	1.84714285714286	2.33	0	-1.30333333333333	0.694000000000001	0.932857142857143	2.17	-0.035000000000001	0.352500000000001	1.35571428571429	-0.794444444444444	-0.675714285714285	-0.518000000000001	0.387142857142857	0.0399999999999991	1.77857142857143	-0.481666666666667	-0.0412499999999998	-1.34428571428571	-0.558333333333334	1.516	-1.16142857142857	-0.238333333333333	0.568571428571428	0.495000000000001	-0.8325	0.716666666666665	-0.476666666666667	0.681764705882351	-0.409230769230771	-0.00666666666666771	-1.09666666666666	0.0749999999999957	0.609999999999999	1.78333333333333	1.29583333333333	0.417	0.298888888888889	-0.779285714285717	1.40307692307692	0.278333333333332	0.476666666666665	-1.19666666666667	0.142500000000002	0.289999999999999	-0.921250000000001	-0.475000000000001	0.53125	-0.0975000000000001	1.375	1.752	1.33555555555556	1.05555555555556	1.10866666666667	2.39166666666667	-0.687777777777779	1.15428571428571	0.0876923076923077	0.625714285714285	0.77625	-0.0999999999999979	1.534	-0.0749999999999993	0.509	-1.98083333333333	1.51818181818182	-0.0671428571428621	0.248666666666665	1.03	-0.102500000000001	-1.055	-3.00444444444444	-0.0975000000000001	-0.228888888888889	-0.0912499999999987	-2.24428571428571	1.705	1.101	0.63125	1.2325	1.80466666666667	0	1.78	-1.462	0.843333333333332	1.29272727272727	-0.382857142857141	1.359	1.419	0.4725	1.39	1.17823529411765	0.415333333333329	2.3925	0.456250000000001	-0.0824999999999996	2.45888888888889	2.04	1.439375	-0.247272727272726	-0.729999999999999	-1.72916666666667	-0.476666666666667	-0.22076923076923	-0.0249999999999995	-0.026470588235294	0.39	-0.611	-0.28375	0.280625000000001	-0.55	-0.515714285714286	-0.405714285714286	0.707500000000001	-0.0175000000000001	0.83230769230769	-0.406999999999998	0.499	-0.597142857142858	-0.166363636363638	4.10636363636364	0.160588235294121	-1.38466666666666	2.27	1.63090909090909	1.12	-2.71941176470589	0.15909090909091	0.692222222222224	1.55727272727273	-0.236666666666668	-1.09636363636363	-0.0509999999999984	-1.57	-0.146999999999998	0.109999999999999	-0.632857142857143	0.845714285714287	-0.142222222222223	-0.405555555555555	-0.245454545454546	-1.36642857142857	0.0309999999999988	-1.89555555555556	-0.567142857142857	-0.909999999999998	0.00750000000000028	0.00624999999999964	-0.113636363636365	0.656666666666666	0.723333333333333	-0.274615384615387	-0.477500000000001	0.186999999999999	-0.0590000000000011	-0.0939999999999994	-0.76	1.17	-0.623333333333333	-0.158666666666667	0.0274999999999999	-0.357000000000001	0.497692307692308	1.07	-1.46	-0.115454545454547	0	-0.506666666666666	0.580909090909092	0.629090909090909	2.09090909090909	0.04	-0.0846666666666662	-0.123333333333333	-0.0523076923076919	0.828571428571429	0	1.12266666666667	-0.0549999999999997	0.888888888888889	-0.873529411764705	-0.262222222222221	0.91	1.36375	-0.114000000000001	0.0742105263157917	-0.265000000000001	1.39272727272727	-0.0311111111111106	0.541818181818183	0.209375000000001	0.443333333333333	0	-3.81	-1.61	-3.7	-3.78	-2.01	0.58	2.1	-1.86	-4.36	-2.73	-2.27	0	0	0	-0.380000000000001	1.39	0	0	-4.58	-4.58	-2	0	-0.41	-3	1.26	1.97	0	-1.57	-4.58	0	1.56	3.85	2.32	1.99	-2.48	-0.209999999999999	2.34	0.59	0	-0.65	0.690000000000001	1.09	1.1	-2.58	0.7	4.09	-1.51	-1.61	4.09	-1.2	-0.180000000000001	-4.4	-0.48	-4.38	-1.7	-2.93	-4.64	-3.84	-0.689999999999998	-3.69	0.119999999999999	0	2.01	2.13	-0.86	-2.5	-0.799999999999999	1.6	-1.43	-0.940000000000001	1.36	-1.7	0.0600000000000001	-6.7	2.47	-2.73	2.56	-1.9	5	-0.23	-5.03	-4.81	-4.77	-6.63	-3.42	-3.7	0	0	-5.72	-0.55	-6.72	-1.56	-0.62	-4.08	-0.120000000000005	0	-5.48	-1.27	0	-4.16	-1.66	-3.87	1.5	-3.81	1.95	-0.83	-0.309999999999999	-1.37	-0.26	-1.85	-0.85	1.42	-2.54	0.93	2.28	0.600000000000001	0.83	0.79	2.09	1.98	-2.52	-1.94	-1.97	-6.17	-3.36	4.01	-1.1	-3.01	-0.41	3.48	3.18	-2.39	-0.890000000000001	-1.24	-4.69	2.13	3.33	-4.95	-3.94	2.74	-4.04	-2.99	0	-1.4	-1.47	0.419999999999998	2.22	0	1.07	-0.250000000000002	4.43	0.48	-0.11	-1.86	-2.32	4.58	-2.02	-1.46	-4.04	1.85	-0.26	1.41	-0.33	-0.399999999999999	-3.46	-3.83	0	-4.58	1.39	-0.080000000000001	-2.73	1.39	1.1	-0.46	0.36	0.27	-0.79	-1.5	-2.98	-0.129999999999999	-0.34	-1.88	0.7	0.640000000000001	-3.03	-3.67	-2.11	2.22	-0.119999999999999	-3.87	0.77	0	4.41	4.58	-0.47	-0.276666666666667	-0.758333333333333	0.82	-0.622	-1.84714285714286	-2.33	0	1.30333333333333	-0.693999999999999	-0.932857142857143	-2.17	0.0350000000000001	-0.352499999999999	-1.35571428571428	0.794444444444444	0.675714285714285	0.518000000000001	-0.387142857142859	-0.0399999999999991	-1.77857142857143	0.481666666666667	0.0412499999999998	1.34428571428571	0.558333333333334	-1.516	1.16142857142857	0.238333333333333	-0.568571428571429	-0.494999999999999	0.832500000000001	-0.716666666666667	0.476666666666667	-0.681764705882351	0.409230769230769	0.00666666666666593	1.09666666666667	-0.0749999999999993	-0.609999999999999	-1.78333333333333	-1.29583333333333	-0.417000000000002	-0.298888888888889	0.779285714285713	-1.40307692307692	-0.278333333333332	-0.476666666666668	1.19666666666667	-0.142500000000002	-0.289999999999999	0.921250000000001	0.475	-0.53125	0.0975000000000001	-1.375	-1.752	-1.33555555555555	-1.05555555555556	-1.10866666666666	-2.39166666666667	0.687777777777779	-1.15428571428571	-0.0876923076923077	-0.625714285714286	-0.776249999999999	0.0999999999999979	-1.534	0.0749999999999993	-0.509	1.98083333333333	-1.51818181818182	0.0671428571428621	-0.248666666666669	-1.03	0.102499999999999	1.055	3.00444444444445	0.0974999999999966	0.228888888888889	0.0912500000000005	2.24428571428571	-1.705	-1.101	-0.631250000000001	-1.2325	-1.80466666666667	0	-1.78	1.462	-0.843333333333334	-1.29272727272727	0.382857142857144	-1.359	-1.419	-0.4725	-1.39	-1.17823529411766	-0.415333333333329	-2.3925	-0.456249999999997	0.0824999999999996	-2.45888888888889	-2.04	-1.439375	0.247272727272726	0.729999999999999	1.72916666666667	0.476666666666666	0.22076923076923	0.0249999999999999	0.026470588235294	-0.39	0.611	0.28375	-0.280625000000001	0.55	0.515714285714285	0.405714285714286	-0.707500000000001	0.0175000000000001	-0.832307692307694	0.407	-0.498999999999999	0.597142857142857	0.166363636363636	-4.10636363636364	-0.160588235294114	1.38466666666667	-2.27	-1.63090909090909	-1.12	2.71941176470588	-0.15909090909091	-0.69222222222222	-1.55727272727272	0.236666666666665	1.09636363636364	0.0509999999999984	1.57	0.147	-0.109999999999999	0.632857142857144	-0.845714285714285	0.142222222222223	0.405555555555555	0.245454545454546	1.36642857142857	-0.0309999999999988	1.89555555555556	0.567142857142855	0.91	-0.00750000000000028	-0.00624999999999964	0.113636363636363	-0.656666666666666	-0.723333333333333	0.274615384615384	0.477500000000001	-0.186999999999999	0.0589999999999993	0.0940000000000012	0.76	-1.17	0.623333333333333	0.158666666666667	-0.0275000000000016	0.356999999999999	-0.497692307692308	-1.07	1.46	0.115454545454545	1.77635683940025e-15	0.506666666666668	-0.58090909090909	-0.629090909090907	-2.09090909090909	-0.04	0.0846666666666667	0.123333333333335	0.0523076923076928	-0.828571428571429	0	-1.12266666666667	0.0549999999999997	-0.888888888888888	0.873529411764707	0.262222222222222	-0.909999999999998	-1.36375	0.114000000000001	-0.0742105263157882	0.264999999999999	-1.39272727272727	0.0311111111111124	-0.541818181818181	-0.209374999999998	-0.443333333333333	0	0.37	-2.19	-3.7	1.14	2.57	0.58	1.57	0.510000000000001	-4.58	-1.91	-1.14	2.13	-1.75	-0.91	-0.380000000000001	1.39	0	0	-1.75	-4.58	1.74	-0.100000000000001	1.06	3	1.26	1.45	1.39	-0.52	-4.13	0	0.149999999999999	2.85	2.7	1.99	-2.48	-0.700000000000001	4.58	2.57	0	-0.65	1.6	-2.68	0.190000000000003	-3.38	0.7	4.12	-0.939999999999999	0.389999999999999	-0.11	0.37	-0.180000000000001	-3.68	2.54	-3.81	-4.39	-2.93	-5.7	1.34	-4.66	1.77635683940025e-15	-1.54	0	4.67	2.34	1.96	-1.46	0.51	1.6	0.75	0.0999999999999979	1.36	-2.63	0.0600000000000001	-6.7	2.47	-2.73	2.56	-1.9	4.47	-0.23	-5.03	-4.61	0.300000000000001	-1.04	-3.42	-3.7	-4.46	0	-2.76	-0.55	2.58	6.29	-0.62	-0.96	5.74999999999999	0.480000000000008	2.13	-3.95	0	1.6	-1.66	1.78	-2.39	0.58	-1.18	-0.83	-0.309999999999999	-1.37	-0.74	0.49	-0.85	1.42	-1.27	0.93	1.34	0.580000000000001	2.51	0.79	2.09	1.75	1.72	-1.94	-1.97	0	-2.72	1.55	2.23	6.86	-0.41	3.48	-0.799999999999999	-2.39	-1.9	-0.74	-4.69	0	0.630000000000001	-3.61	-4.2	0	3.48	-2.99	-1.3	-1.4	-5.28	1.03	2.22	-2.09	0	-0.250000000000002	4.54	0.48	-0.11	-1.86	1.77	4.58	-2.02	-1.99	-4.04	-1.26	1.46	1.41	-0.33	-0.399999999999999	-3.46	-3.83	0	-4.58	1.39	-0.41	-2.73	1.39	1.1	-0.46	0.36	0.27	-0.79	-1.5	4.4	-0.130000000000001	0.03	-1.86	2.36	0.640000000000001	-3.03	1.32	-2.11	2.22	-0.119999999999999	-3.87	1.38	0	2.28	2.62	-0.0500000000000012	0	0	0	0	-1.77635683940025e-15	1.77635683940025e-15	-1.77635683940025e-15	0	0	0	0	0	0	0	0	0	0	0	0	0	0	-1.77635683940025e-15	1.77635683940025e-15	0	0	0	0	0	0	0	0	0	0	0	0	0	0	0	0	0	0	0	0	0	0	0	0	1.77635683940025e-15	0	-1.77635683940025e-15	0	0	0	0	0	0	-8.88178419700125e-16	0	-3.5527136788005e-15	0	0	-1.77635683940025e-15	0	0	-3.5527136788005e-15	0	0	0	0	0	-7.105427357601e-15	0	0	0	0	0	0	0	0	0	1.77635683940025e-15	0	0	0	0	0	1.77635683940025e-15	0	0	0	0	0	0	0	0	0	0	0	0	3.5527136788005e-15	0	0	0	0	0	0	0	0	0	0	0	8.88178419700125e-16	0	0	0	0	0	0	0	0	0	0	0	0	0	0	0	0	0	0	0	0	3.5527136788005e-15	0	0	0	0	1.77635683940025e-15	0	0	0	0	0	0	0	0	0	0	0	0	0	0	0	0	0	0	0	0	0	0	1.77635683940025e-15	0	0	0	0	0	0	0	1.77635683940025e-15	0	0	1.77635683940025e-15	0	0	-1.77635683940025e-15	0	8.88178419700125e-16	0	8.88178419700125e-16	0	0	0	0	0	0	0	0	0	0	0	0	0	0	1.77635683940025e-15	0	0
chrIII_246853_G_A_+	YCR073W-A_5UTR_0_112	FALSE	-0.0577387567497177	TSS	TRUE	TRUE	FALSE	FALSE	TRUE	TRUE	FALSE	FALSE	-1.13024045307522	3	53	1	0	1	0	-1	0	0	0	0.421052631578947	0.984615384615385	6.17798117679833	0.029079259	0.0227309	29	862	150	38	110	NA	0.952756	0.033	0.033	0	0	0	0	0	0	0	0	0	0	0	0	0	0	0	0	0	-7.89	0	0	0	0	0	0	0	0	0	0	0	0	0	0	0	0	0	0	0	0	0	0	0	0	0	0	0	0	0	0	0	0	0	0	0	0	0	0	0	0	0	0	0	0	0	6.27	0	0	0	0	0	0	0	0	0	0	0	0	0	0	0	0	0	0	0	0	0	0	0	0	0	0	0	0	0	0	0	0	0	0	0	0	0	0	0	0	0	0	0	0	0	0	0	-5.87	0	0	0	0	0	0	0	0	0	0	0	0	0	0	0	0	0	0	0	0	0	0	0	0	0	0	0	0	0	0	0	0	0	0	0	0	0	0	0	0	0	0	0	0	0	0	0	0	0	-5.49	0	0	0	0	0	0	0	0	0	0	0	0	0	0	0	0	-7.11	0	0	0	0	0	0	0	0	0	0	0	0	0	0	0	0	0	0	0	0	0	0	0	0	0	0	0	0	0	0	0	0	0	0	-7.035	0	0	0	0	0	0	0	0	0	0	0	0	0	0	0	0	0	0	0	0	0	0	0	0	0	0	0	0	0	0	0	0	0	0	0	0	0	0	0	0	0	0	0	0	0	6.27	0	0	0	0	0	0	0	0	0	0	0	0	0	0	0	0	0	0	0	0	0	0	0	0	0	0	0	0	0	0	0	0	0	0	0	0	0	0	0	0	0	0	0	0	0	0	0	-5.87	0	0	0	0	0	0	0	0	0	0	0	0	0	0	0	0	0	0	0	0	0	0	0	0	0	0	0	0	0	0	0	0	0	0	0	0	0	0	0	0	0	0	0	0	0	0	0	0	0	-5.49	0	0	0	0	0	0	0	0	0	0	0	0	0	0	0	0	-7.11	0	0	0	0	0	0	0	0	0	0	0	0	0	0	0	0	0	0	0	0	0	0	0	0	0	0	0	0	0	0	0	0	0	0	-2	0	0	0	0	0	0	0	0	0	0	0	0	0	0	0	0	0	0	0	0	0	0	0	0	0	0	0	0	0	0	0	0	0	0	0	0	0	0	0	0	0	0	0	0	0	1	0	0	0	0	0	0	0	0	0	0	0	0	0	0	0	0	0	0	0	0	0	0	0	0	0	0	0	0	0	0	0	0	0	0	0	0	0	0	0	0	0	0	0	0	0	0	0	-1	0	0	0	0	0	0	0	0	0	0	0	0	0	0	0	0	0	0	0	0	0	0	0	0	0	0	0	0	0	0	0	0	0	0	0	0	0	0	0	0	0	0	0	0	0	0	0	0	0	-1	0	0	0	0	0	0	0	0	0	0	0	0	0	0	0	0	-1	0	0	0	0	0	0	0	0	0	0	0	0	0	0	0	0	0	0	0	0	0	0	0	0	0	0	0	0	0	0	0	0	0	0	-7.07	0	0	0	0	0	0	0	0	0	0	0	0	0	0	0	0	0	0	0	0	0	0	0	0	0	0	0	0	0	0	0	0	0	0	0	0	0	0	0	0	0	0	0	0	0	0	0	0	0	0	0	0	0	0	0	0	0	0	0	0	0	0	0	0	0	0	0	0	0	0	0	0	0	0	0	0	0	0	0	0	0	0	0	0	0	0	0	0	0	0	0	0	0	0	0	0	0	0	0	0	0	0	0	0	0	0	0	0	0	0	0	0	0	0	0	0	0	0	0	0	0	0	0	0	0	0	0	0	0	0	0	0	0	0	0	0	0	0	0	0	0	0	-5.35	0	-4.83	0	0	0	0	0	0	0	0	0	0	0	0	0	0	0	0	0	0	0	0	0	0	0	0	0	0	0	0	0	0	0	0	0	0	0	0	0	0	0	0	0	0	0	0	0	0	0	0	0	0	-7.07	0	0	0	0	0	0	0	0	0	0	0	0	0	0	0	0	0	0	0	0	0	0	0	0	0	0	0	0	0	0	0	0	0	0	0	0	0	0	0	0	0	0	0	0	0	0	0	0	0	0	0	0	0	0	0	0	0	0	0	0	0	0	0	0	0	0	0	0	0	0	0	0	0	0	0	0	0	0	0	0	0	0	0	0	0	0	0	0	0	0	0	0	0	0	0	0	0	0	0	0	0	0	0	0	0	0	0	0	0	0	0	0	0	0	0	0	0	0	0	0	0	0	0	0	0	0	0	0	0	0	0	0	0	0	0	0	0	0	0	0	0	0	-5.35	0	-4.83	0	0	0	0	0	0	0	0	0	0	0	0	0	0	0	0	0	0	0	0	0	0	0	0	0	0	0	0	0	0	0	0	0	0	0	0	0	0	0	0	0	0	0	0	0	0	0	0	0	0	-1	0	0	0	0	0	0	0	0	0	0	0	0	0	0	0	0	0	0	0	0	0	0	0	0	0	0	0	0	0	0	0	0	0	0	0	0	0	0	0	0	0	0	0	0	0	0	0	0	0	0	0	0	0	0	0	0	0	0	0	0	0	0	0	0	0	0	0	0	0	0	0	0	0	0	0	0	0	0	0	0	0	0	0	0	0	0	0	0	0	0	0	0	0	0	0	0	0	0	0	0	0	0	0	0	0	0	0	0	0	0	0	0	0	0	0	0	0	0	0	0	0	0	0	0	0	0	0	0	0	0	0	0	0	0	0	0	0	0	0	0	0	0	-1	0	-1	0	0	0	0	0	0	0	0	0	0	0	0	0	0	0	0	0	0	0	0	0	0	0	0	0	0	0	0	0	0	0	0	0	0	0	0	0	0	0	0	0	0	0	0	0	0	0	0	0	0	-7.89	0	0	0	0	0	0	0	0	0	0	0	0	0	0	0	0	0	0	0	0	0	0	0	0	0	0	0	0	0	0	0	0	0	0	0	0	0	0	0	0	0	0	0	0	0	6.27	0	0	0	0	0	0	0	0	0	0	0	0	0	0	0	0	0	0	0	0	0	0	0	0	0	0	0	0	0	0	0	0	0	0	0	0	0	0	0	0	0	0	0	0	0	0	0	-5.87	0	0	0	0	0	0	0	0	0	0	0	0	0	0	0	0	0	0	0	0	0	0	0	0	0	0	0	0	0	0	0	0	0	0	0	0	0	0	0	0	0	0	0	0	0	0	0	0	-5.35	-5.49	-4.83	0	0	0	0	0	0	0	0	0	0	0	0	0	0	0	-7.11	0	0	0	0	0	0	0	0	0	0	0	0	0	0	0	0	0	0	0	0	0	0	0	0	0	0	0	0	0	0	0	0	0	0	-7.04666666666667	0	0	0	0	0	0	0	0	0	0	0	0	0	0	0	0	0	0	0	0	0	0	0	0	0	0	0	0	0	0	0	0	0	0	0	0	0	0	0	0	0	0	0	0	0	6.27	0	0	0	0	0	0	0	0	0	0	0	0	0	0	0	0	0	0	0	0	0	0	0	0	0	0	0	0	0	0	0	0	0	0	0	0	0	0	0	0	0	0	0	0	0	0	0	-5.87	0	0	0	0	0	0	0	0	0	0	0	0	0	0	0	0	0	0	0	0	0	0	0	0	0	0	0	0	0	0	0	0	0	0	0	0	0	0	0	0	0	0	0	0	0	0	0	0	-5.35	-5.49	-4.83	0	0	0	0	0	0	0	0	0	0	0	0	0	0	0	-7.11	0	0	0	0	0	0	0	0	0	0	0	0	0	0	0	0	0	0	0	0	0	0	0	0	0	0	0	0	0	0	0	0	0	0	-3	0	0	0	0	0	0	0	0	0	0	0	0	0	0	0	0	0	0	0	0	0	0	0	0	0	0	0	0	0	0	0	0	0	0	0	0	0	0	0	0	0	0	0	0	0	1	0	0	0	0	0	0	0	0	0	0	0	0	0	0	0	0	0	0	0	0	0	0	0	0	0	0	0	0	0	0	0	0	0	0	0	0	0	0	0	0	0	0	0	0	0	0	0	-1	0	0	0	0	0	0	0	0	0	0	0	0	0	0	0	0	0	0	0	0	0	0	0	0	0	0	0	0	0	0	0	0	0	0	0	0	0	0	0	0	0	0	0	0	0	0	0	0	-1	-1	-1	0	0	0	0	0	0	0	0	0	0	0	0	0	0	0	-1	0	0	0	0	0	0	0	0	0	0	0	0	0	0	0	0	0	-0.569999999999999	-0.62	-0.58	-2.09	1.6	4	-0.58	-0.58	-2.61	2.8	3.4	-0.0800000000000001	-3.71	-0.86	0.360000000000002	-0.0700000000000003	-5.15	-0.280000000000001	-0.58	1.17	-0.58	-0.58	-0.58	4	3.79	-0.58	-0.58	-3.75	-0.58	0.869999999999999	2.13	-3.99	1.86	-0.38	4	-0.500000000000002	-2.95	4	2.02	-0.58	-1.32	-1.83	-1.08	-0.580000000000001	-1.39	-1.78	-0.58	-0.0899999999999999	-0.389999999999999	-1.3	0.86	0.24	-0.55	-0.680000000000001	3.81	0.75	2.6	-3.15999999999999	-0.98	-2.37	3.81	-0.399999999999999	3.81	-8.64	0.520000000000001	0.280000000000001	1.55	-2.67	4.11	3.04	6.33	0.0800000000000001	2.9	0.120000000000001	-0.0899999999999999	-3.71	3.83	-1.6	-4.51	1.06	2.13	6.29	1.48	-3.04	-3.78	1.5	8.88178419700125e-16	-0.579999999999998	3.81	-1.49	-0.26	-3.83	-2.05	-0.580000000000004	2.3	-0.579999999999998	-0.58	-0.700000000000003	3.67	-2.89	-3.61	-0.98	4.77	-0.580000000000002	3.81	2.36	-0.38	-2.54	1.91	-0.9	0.8	-0.120000000000001	4.5	2.38	0.76	-0.140000000000001	-1.49	3.82	0.439999999999999	-0.18	-2.44	-1.29	0.51	3.38	4.96	-0.969999999999998	-1.05	-3.23	1.36	0.0900000000000034	3.53	1.21	-0.58	0.81	4.7	-3.67	2.17	-1.01	3.12	3.16	-0.98	-0.65	2.23	0.7	-1.61	-0.820000000000001	-1.63	0.15	1.43	-0.58	-2.01	1.63	-1	1.97	-1.8	-0.649999999999999	3.3	2.48	2.24	-0.23	-3.06	-1.31	1.75	-5.05	-1.67	-0.44	-1.32	2.77	0.52	-0.98	-0.66	-3.01	-0.58	-0.58	0.529999999999996	0.89	-0.26	-1.68	3.04	-5.15	-5.11	3.3	-0.79	-0.579999999999998	2.88	-0.46	-4.24	1.47	2.44	-5.15	0.779999999999999	-3	-0.58	1.87	1.14	-1.08	0.316666666666666	-1.89	-1.055	0.3175	0.894285714285715	1.77	0.946666666666665	-0.381666666666666	-2.811	0.620000000000001	2.38285714285714	0.282499999999999	-2.83625	-0.8	-0.724444444444444	-0.869999999999999	-3.8345	-1.47742857142857	-0.494285714285715	0.98	-1.82166666666667	-1.5725	-2.96285714285714	-0.210000000000001	-2.6885	-0.0571428571428569	-2.11833333333333	-1.40285714285714	-0.6525	0.678750000000001	0.635	0.00111111111111128	-0.521764705882351	-0.563076923076922	-0.113333333333333	-0.482500000000002	-1.09071428571428	-0.63125	1.08333333333333	0.110833333333334	-0.265	-0.342222222222219	-0.450714285714284	-1.22384615384615	-0.634166666666667	-1.32	-1.3725	-0.226666666666667	-0.329000000000001	-2.56	-0.37	0.16625	-1.96125	1.26	1.3995	0.101111111111111	0.326666666666667	-1.05066666666667	2.89416666666667	-3.73333333333333	-1.92571428571429	-0.286153846153846	-0.572857142857144	-2.24035714285714	1.92181818181818	0.0859999999999999	-0.201000000000001	-2.494	2.24416666666667	0.83	0.387857142857143	0.0226666666666659	0.65	0.0837500000000002	-1.831	-0.689444444444444	-1.4225	-1.34388888888889	1.58875	-0.525714285714283	1.86	1.558	0.681249999999999	-2.69375	-0.097333333333335	2.35166666666667	1.30571428571428	-1.734	-0.0216666666666665	-0.360909090909091	-0.548571428571428	0.378999999999998	0.745999999999999	0.18	1.38375	-1.39	-0.972666666666665	1.715	-0.998749999999999	-2.48375	0.784444444444444	-0.255000000000001	1.345625	-1.76090909090909	0.158333333333335	0.144166666666671	-1.15	-1.21846153846154	0.178	-0.948235294117647	-0.187272727272727	-0.829	-0.95875	0.185625000000002	-0.65	0.411428571428571	-1.63428571428571	-1.15875	-1.0875	0.670000000000002	0.236000000000001	-1.022	-0.17	-1.01454545454545	1.78818181818182	-3.27882352941176	-1.41066666666666	0.288	-0.173636363636362	2.19222222222222	1.56411764705882	3.03818181818182	-1.17	0.494545454545456	-0.445833333333329	-0.643636363636364	-0.686999999999998	-0.898	0.931000000000001	0.123636363636363	-2.73857142857143	-0.668571428571429	-0.396666666666667	-0.575555555555556	-1.12272727272727	-1.50142857142857	-1.652	-0.997777777777778	-1.12428571428571	-2.4475	-1.07125	-0.959999999999999	1.25181818181818	0.35	-1.25111111111111	-0.868461538461538	0.332500000000001	-0.783	0.247	0.286999999999999	-3.332	-1.459	1.155	-1.828	-0.9015	-0.946	-1.91230769230769	-0.0587499999999999	-1.04222222222222	0.14909090909091	-1.39722222222222	-0.10888888888889	-0.00636363636363591	-0.0209090909090914	1.31909090909091	1.581	0.859999999999999	-0.331111111111111	2.44621794871795	-1.49285714285714	-2.3875	0.439333333333334	0.925000000000001	0.357777777777779	0.237058823529413	-2.31	-0.175000000000001	1.05125	-1.786	0.119473684210526	-0.887	-0.210909090909091	-1.36833333333333	0.374545454545455	0.00187500000000185	-0.458571428571428	0.94	-0.58	4	-1.03	-0.58	-0.58	4	3.82	-2.53	-1.43	-1.93	0.16	-0.580000000000001	-0.58	1.9	4	-1.6	-3.75	-4.2	2.14	-0.58	-0.58	0.49	1.06	-0.58	0.72	-1.11	-2.71	-0.979999999999999	0.409999999999998	-5.15	-0.0199999999999998	-3.18	3.91	-2	3.7	-5.15	4	-3.29	-3.47	0.14	-3.39	-1.18	-2.43	0.35	-4.47	1.15	-1.98	1.99	3.3	1.3	1.22	-1.35	0.870000000000001	-0.57	2.66	-1.78	-0.18	3.55	-0.800000000000001	-0.57	1.17	2.67	-0.73	3.33	-0.82	-2.42	-2.11	6.26	-0.73	6.33	-0.19	-2.16	4	-3.8	2.44	4.22	-1.47	4.13	3.34	2.74	3.03	-6.48	-7.21	4.66	1.5	-0.669999999999999	-0.579999999999998	-0.57	2.61	1.33	-2.98	3.62	6.33	-0.579999999999999	-7.48	0.62	-0.66	-2.73	5.68	2.89	-4.64	-0.00999999999999979	-0.579999999999999	3.81	-2.51	-1.56	-1.27	-0.23	-0.38	-1.8	-0.11	4.52	1.25	1.55	1.9	-0.0999999999999996	3.59	-0.299999999999999	-1.46	-1.59	-2.09	1.76	-0.199999999999999	-0.580000000000002	-5.49	-1.23	0.75	3.6	0.800000000000001	5.02999999999999	5.42	0.810000000000001	-2.78	-2.63	2.39	-7.42	1.04	-0.58	3.39	3.71	-0.670000000000001	0.949999999999999	0.149999999999999	-0.76	-0.36	-0.0499999999999998	-1.22	2.28	2.29	2.17	1.99	0.94	0.54	-0.0900000000000007	0.429999999999998	4	1.46	0.610000000000001	2.04	0.25	-1.08	2.42	-1.96	-0.14	0.78	-1.53	-3.62	3.99	-0.98	-0.58	-3.61	-5.15	-5.15	-2.58	-1.03	-0.0900000000000003	-0.58	0.389999999999997	3.57	-5.11	0.299999999999999	2.3	-0.130000000000001	-0.75	-1.3	-0.58	0.52	1.76	3.95	2.06	-0.58	-0.58	-0.58	0.45	-1.72	-0.211666666666668	-2.495	0.51	0.4745	0.227142857142857	-0.578571428571427	-0.576666666666668	-1.88	-3.515	-0.334285714285715	-1.30714285714286	1.06375	-1.43125	-1.16857142857143	-0.676666666666666	-1.99571428571429	-1.4335	-2.58595238095238	-3.18142857142857	-0.578571428571429	-0.786666666666667	-0.963750000000001	0.11142857142857	-0.113333333333333	-0.611499999999999	-0.998571428571429	-2.04333333333333	-0.738571428571428	0.0712499999999991	1.55375	-3.82166666666667	0.148888888888887	-0.855882352941176	-0.677692307692308	-1.41555555555556	0.177500000000002	-1.21928571428571	0.23	-1.15444444444445	-2.1575	-0.5	-0.997777777777777	0.69857142857143	-3.03230769230769	-0.00583333333333158	-1.56	-0.448333333333332	-0.110833333333334	-0.385000000000002	0.00250000000000128	0.19	0.0149999999999997	-0.72125	-0.418750000000001	0.0865000000000009	0.0566666666666666	-1.08111111111111	-1.15466666666666	0.225000000000001	0.731111111111112	-1.10142857142857	-0.226153846153847	-1.19857142857143	-0.843749999999999	1.08454545454546	-1.104	0.318	-2.083	2.6625	1.09909090909091	-0.537142857142854	-0.726666666666667	-2.04	-0.411250000000001	0.134	1.98277777777778	-0.126250000000002	-1.48166666666667	1.42375	-0.485714285714284	-0.638333333333332	0.459	-0.38875	-3.35125	0.584666666666664	2.35166666666667	-1.19857142857143	1.278	-0.571666666666667	-1.01272727272727	0.422142857142855	-0.41	0.645000000000003	-0.677499999999998	-0.8725	-2.20294117647059	-1.216	0.662499999999998	-0.987499999999999	-0.983750000000001	-0.897777777777778	-1.60666666666667	-0.274374999999999	-2.10818181818182	1.62	0.216666666666669	-0.744166666666667	-0.68923076923077	0.0430000000000001	-0.624705882352941	-1.33818181818182	0.303	-0.62125	-0.010625000000001	-0.0380000000000003	0.494285714285713	-1.05571428571429	-1.305	-1.594375	-2.43692307692308	0.359999999999999	-1.114	-0.571428571428571	-1.67636363636364	-1.15181818181818	-3.17176470588235	0.0600000000000023	-1.08	-0.0890909090909062	0.983333333333334	3.85941176470588	1.23272727272727	-2.17444444444444	-1.63454545454545	-1.15416666666667	1.52272727272727	-1.113	0.238	0.908999999999999	-0.318181818181818	-0.195714285714287	-1.35714285714286	-0.315555555555555	-0.741111111111111	-0.687272727272726	0.0649999999999977	-1.366	0.363333333333333	-1.04	-0.00375000000000014	-1.375	-1.25375	1.18181818181818	-2.01888888888889	-0.341111111111111	0.350000000000001	-0.49375	-1.327	-0.144	0.327999999999999	-0.981333333333333	-1.15166666666667	-0.877333333333334	-1.49066666666667	-0.778500000000001	-1.07	-1.41846153846154	-1.3875	0.125555555555556	0.00818181818181785	-1.37888888888889	-0.0166666666666675	-2.06	-2.23	-1.31090909090909	1.237	0.863333333333333	-0.312222222222221	1.24769230769231	-0.91	-2.3875	-0.232666666666665	0.893333333333333	-0.735555555555555	0.778823529411765	-1.27	-1.254	-1.38	-1.778	-0.0478947368421068	-1.226	-0.833636363636364	-1.35277777777778	-0.490000000000002	-0.406874999999999	-0.347619047619047	0.94	-0.62	3.47	-1.03	1.6	4	4	3.82	-2.55	1.95	-1.47	0.16	-3.71	-0.86	1.9	4	-2.15	-2.93	-4.2	1.17	-0.58	-0.58	-0.58	1.06	3.79	0.72	-1.11	-3.75	-0.58	0.409999999999998	-5.15	-2.5	1.86	2.49	-2	3.7	-4.09	4	-0.789999999999999	-0.58	0.14	-3.39	-1.08	-2.43	-1.39	-2.77	1.15	-0.0899999999999999	1.99	-1.3	1.3	0.24	-0.55	-0.680000000000001	3.81	0.75	0.4	-3.15999999999999	3.55	-2.37	3.81	-0.399999999999999	3.81	-4.57	0.520000000000001	0.280000000000001	-0.6	-2.67	6.26	3.04	6.33	0.0800000000000001	-2.16	1.21	-0.0899999999999999	2.44	3.83	-1.47	-2.94	3.34	2.74	6.13	-3.52	-7.21	-3.78	1.5	-0.669999999999999	-0.579999999999998	3.81	1.13	1.33	-2.98	2	1.07	-0.140000000000001	-3.24	0.62	-0.700000000000003	3.67	-1.4	-0.75	-0.98	3.5	-0.580000000000002	3.81	0.0399999999999991	-1.56	-2.54	-0.21	-0.9	-0.99	-0.120000000000001	4.5	2.38	0.839999999999999	1.9	-1.26	3.82	-0.299999999999999	-1.46	-2.44	-1.29	1.76	0.820000000000001	4.96	-0.969999999999998	-1.05	-3.23	1.36	0.0900000000000034	3.53	4.29	0.810000000000001	-1.35	-2.63	1.7	-7.42	1.04	3.12	3.16	-0.98	-0.65	0.949999999999999	0.149999999999999	-0.76	-0.820000000000001	-1.63	-1.22	2.28	-0.58	-0.19	1.99	0.0199999999999996	0.54	-1.8	0.429999999999998	4	1.46	1.1	2.04	-1.1	-1.31	2.42	-4.24	-0.14	0.78	-1.32	1.34	0.820000000000002	-0.98	-0.58	-3.61	-5.15	-5.15	-2.58	-1.03	-0.0900000000000003	-1.53	3.04	-3.08	-5.11	3.3	-0.79	-0.130000000000001	-0.75	-1.3	-3.32	0.52	1.76	3.95	2.06	-3	-0.58	-0.58	0.45	-1.08	0.0525000000000002	-2.1925	-0.272500000000001	0.396	0.560714285714285	0.595714285714287	0.184999999999999	-1.13083333333333	-3.163	0.142857142857142	0.537857142857144	0.673125000000002	-2.13375	-0.984285714285715	-0.700555555555555	-1.43285714285714	-2.634	-1.98785714285714	-1.83785714285714	0.200714285714286	-1.30416666666667	-1.268125	-1.42571428571429	-0.161666666666665	-1.65	-0.527857142857142	-2.08083333333333	-1.07071428571429	-0.290625	1.11625	-1.59333333333333	0.0749999999999993	-0.688823529411767	-0.620384615384614	-0.764444444444444	-0.1525	-1.155	-0.200624999999999	-0.0355555555555558	-1.02333333333333	-0.3825	-0.669999999999998	0.123928571428571	-2.12807692307693	-0.32	-1.44	-0.910416666666666	-0.168750000000001	-0.357000000000001	-1.27875	-0.0899999999999999	0.0906250000000002	-1.34125	0.420624999999999	0.743	0.0788888888888888	-0.377222222222223	-1.10266666666667	1.55958333333334	-1.50111111111111	-1.51357142857143	-0.256153846153847	-0.885714285714286	-1.56275	1.50318181818182	-0.509	0.0585000000000004	-2.2885	2.45333333333333	0.964545454545455	-0.0746428571428552	-0.352	-0.695	-0.163749999999999	-0.8485	0.646666666666665	-0.774375000000001	-1.41277777777778	1.50625	-0.505714285714285	0.610833333333332	1.0085	0.146249999999998	-3.0225	0.24366666666667	2.35166666666667	0.0535714285714288	-0.228000000000002	-0.296666666666667	-0.686818181818182	-0.0632142857142846	-0.015500000000003	0.695499999999999	-0.248749999999999	0.255625	-1.79647058823529	-1.09433333333333	1.18875	-0.993124999999999	-1.73375	-0.0566666666666666	-0.930833333333332	0.535625000000003	-1.93454545454546	0.889166666666668	0.180416666666666	-0.947083333333333	-0.953846153846154	0.1105	-0.786470588235294	-0.762727272727273	-0.205078947368421	-0.790000000000001	0.0875000000000021	-0.344	0.452857142857143	-1.345	-1.231875	-1.3409375	-0.883461538461537	0.297999999999998	-1.068	-0.370714285714286	-1.34545454545455	0.31818181818182	-3.22529411764706	-0.675333333333331	-0.396000000000001	-0.131363636363638	1.58777777777778	2.71176470588235	2.13545454545455	-1.67222222222222	-0.57	-0.800000000000001	0.439545454545453	-0.899999999999999	-0.33	0.919999999999998	-0.0972727272727276	-1.46714285714286	-1.01285714285714	-0.356111111111112	-0.658333333333333	-0.905000000000001	-0.718214285714289	-1.509	-0.317222222222222	-1.08214285714286	-1.225625	-1.223125	-1.106875	1.21681818181818	-0.834444444444444	-0.796111111111109	-0.259230769230768	-0.0806250000000013	-1.055	0.051499999999999	0.307499999999999	-2.10357142857143	-1.06272727272727	0.589242424242425	-1.65933333333333	-0.84	-1.008	-1.66538461538462	-0.723125	-0.458333333333334	0.0786363636363632	-1.38805555555556	-0.0627777777777787	-1.03318181818182	-1.12545454545455	0.00409090909090892	1.409	0.861666666666666	-0.321666666666667	1.90144615384615	-1.20142857142857	-2.3875	0.103333333333333	0.909166666666668	-0.188888888888888	0.507941176470586	-1.79	-0.714499999999999	-0.164374999999998	-1.782	0.0357894736842113	-1.0565	-0.522272727272728	-1.36055555555556	-0.0577272727272735	-0.202499999999999	-0.403095238095238
chrIII_248847_G_GTT_-	YCR075C_5UTR_0_21	FALSE	0.0443250215607542	TSS	FALSE	TRUE	FALSE	FALSE	TRUE	FALSE	FALSE	TRUE	-0.808359059971232	2	123	1	2	0	2	0	0	0	0	0.344155844155844	0.987012987012987	5.39151094375655	0.103505853	0.0797332	10	939	306	103	32	NA	0.00787402	0.496	0.496	0	0	0	0	0	0	0	0	0	0	0	0	0	0	0	0	0	0	0	0	0	0	0	0	0	0	0	0	0	0	0	0	0	0	0	0	0	0	0	0	0	0	0	0	0	0	0	0	0	0	0	0	0	0	0	0	0	0	0	0	0	0	0	0	0	0	0	0	0	0	0	0	0	0	0	0	0	0	0	0	0	0	0	0	0	0	0	0	0	0	0	0	0	0	0	0	0	0	0	0	0	0	0	0	0	0	0	0	0	0	0	0	0	0	0	0	0	0	0	0	0	0	0	0	0	0	0	0	0	0	0	0	0	0	0	0	0	0	0	0	0	0	0	0	0	0	0	0	0	0	0	0	0	0	0	0	0	0	0	0	0	0	0	0	0	0	0	0	0	0	0	0	0	0	0	0	0	0	0	0	0	7.98	0	0	0	0	0	0	0	0	0	0	0	0	0	0	0	0	0	0	0	0	0	0	0	0	0	0	0	0	0	0	0	0	0	0	0	0	0	0	0	0	0	0	0	0	0	0	0	0	0	0	0	0	0	0	0	0	0	0	0	0	0	0	0	0	0	0	0	0	0	0	0	0	0	0	0	0	0	0	0	0	0	0	0	0	0	0	0	0	0	0	0	0	0	0	0	0	0	0	0	0	0	0	0	0	0	0	0	0	0	0	0	0	0	0	0	0	0	0	0	0	0	0	0	0	0	0	0	0	0	0	0	0	0	0	0	0	0	0	0	0	0	0	0	0	0	0	0	0	0	0	0	0	0	0	0	0	0	0	0	0	0	0	0	0	0	0	0	0	0	0	0	0	0	0	0	0	0	0	0	0	0	0	0	0	0	0	0	0	0	0	0	0	0	0	0	7.98	0	0	0	0	0	0	0	0	0	0	0	0	0	0	0	0	0	0	0	0	0	0	0	0	0	0	0	0	0	0	0	0	0	0	0	0	0	0	0	0	0	0	0	0	0	0	0	0	0	0	0	0	0	0	0	0	0	0	0	0	0	0	0	0	0	0	0	0	0	0	0	0	0	0	0	0	0	0	0	0	0	0	0	0	0	0	0	0	0	0	0	0	0	0	0	0	0	0	0	0	0	0	0	0	0	0	0	0	0	0	0	0	0	0	0	0	0	0	0	0	0	0	0	0	0	0	0	0	0	0	0	0	0	0	0	0	0	0	0	0	0	0	0	0	0	0	0	0	0	0	0	0	0	0	0	0	0	0	0	0	0	0	0	0	0	0	0	0	0	0	0	0	0	0	0	0	0	0	0	0	0	0	0	0	0	0	0	0	0	0	0	0	0	0	0	1	0	0	0	0	0	0	0	0	0	0	0	0	0	0	0	0	0	0	0	0	0	0	0	0	0	0	0	0	0	0	0	0	0	0	0	0	0	0	0	0	0	0	0	0	0	0	0	0	0	0	0	0	0	0	0	0	0	0	0	0	0	0	0	0	0	0	0	0	0	0	0	0	0	0	0	0	0	0	0	0	0	0	0	0	0	0	0	0	0	0	0	0	0	0	0	0	0	0	0	0	0	0	0	0	0	0	0	0	0	0	0	0	0	0	0	0	0	0	0	0	0	0	0	0	0	0	0	0	0	0	0	0	0	0	0	0	0	0	0	0	0	0	0	0	0	0	0	0	0	0	0	0	0	0	0	0	0	0	0	0	0	0	0	0	0	0	0	0	0	0	0	0	0	0	0	0	0	0	0	0	0	0	0	0	0	0	0	0	0	0	0	0	0	0	0	0	0	0	0	0	0	0	0	0	0	0	0	0	0	0	0	0	0	0	0	0	0	0	0	0	0	0	0	0	0	0	0	0	0	0	0	0	0	0	0	0	0	0	0	0	0	0	0	0	0	0	0	0	0	0	0	0	0	0	0	0	0	0	0	0	0	0	0	0	0	0	0	0	0	0	0	0	0	0	0	0	0	0	0	0	0	0	0	0	0	0	0	0	0	0	0	0	0	0	0	0	0	0	0	0	0	0	0	0	0	0	0	0	0	0	0	0	0	0	0	0	0	0	0	0	0	0	0	0	0	0	0	0	0	0	0	0	0	0	0	0	0	0	0	0	0	0	0	0	0	0	0	0	0	0	0	0	0	0	0	0	0	0	0	0	0	0	0	0	0	0	0	0	0	0	0	0	0	0	0	0	0	0	0	0	0	0	0	0	0	0	0	0	0	0	0	0	0	0	0	0	0	0	0	0	0	0	0	0	0	0	0	0	0	0	0	0	0	0	0	0	0	0	0	0	0	0	0	0	0	0	0	0	0	0	0	0	0	0	0	0	0	0	0	0	0	0	0	0	0	0	0	0	0	0	0	0	0	0	0	0	0	0	0	0	0	0	0	0	0	0	0	0	0	0	0	0	0	0	0	0	0	0	0	0	0	0	0	0	0	0	0	0	0	0	0	0	0	0	0	0	0	0	0	0	0	0	0	0	0	0	0	0	0	0	0	0	0	0	0	0	0	0	0	0	0	0	0	0	0	0	0	0	0	0	0	0	0	0	0	0	0	0	0	0	0	0	0	0	0	0	0	0	0	0	0	0	0	0	0	0	0	0	0	0	0	0	0	0	0	0	0	0	0	0	0	0	0	0	0	0	0	0	0	0	0	0	0	0	0	0	0	0	0	0	0	0	0	0	0	0	0	0	0	0	0	0	0	0	0	0	0	0	0	0	0	0	0	0	0	0	0	0	0	0	0	0	0	0	0	0	0	0	0	0	0	0	0	0	0	0	0	0	0	0	0	0	0	0	0	0	0	0	0	0	0	0	0	0	0	0	0	0	0	0	0	0	0	0	0	0	0	0	0	0	0	0	0	0	0	0	0	0	0	0	0	0	0	0	0	0	0	0	0	0	0	0	0	0	0	0	0	0	0	0	0	0	0	0	0	0	0	0	0	0	0	0	0	0	0	0	0	0	0	0	0	0	0	0	0	0	0	0	0	0	0	0	0	0	0	0	0	0	0	0	0	0	0	0	0	0	0	0	0	0	0	0	0	0	0	0	0	0	0	0	0	0	0	0	0	0	0	0	0	0	0	0	0	0	0	0	0	0	0	0	0	0	0	7.98	0	0	0	0	0	0	0	0	0	0	0	0	0	0	0	0	0	0	0	0	0	0	0	0	0	0	0	0	0	0	0	0	0	0	0	0	0	0	0	0	0	0	0	0	0	0	0	0	0	0	0	0	0	0	0	0	0	0	0	0	0	0	0	0	0	0	0	0	0	0	0	0	0	0	0	0	0	0	0	0	0	0	0	0	0	0	0	0	0	0	0	0	0	0	0	0	0	0	0	0	0	0	0	0	0	0	0	0	0	0	0	0	0	0	0	0	0	0	0	0	0	0	0	0	0	0	0	0	0	0	0	0	0	0	0	0	0	0	0	0	0	0	0	0	0	0	0	0	0	0	0	0	0	0	0	0	0	0	0	0	0	0	0	0	0	0	0	0	0	0	0	0	0	0	0	0	0	0	0	0	0	0	0	0	0	0	0	0	0	0	0	0	0	0	0	7.98	0	0	0	0	0	0	0	0	0	0	0	0	0	0	0	0	0	0	0	0	0	0	0	0	0	0	0	0	0	0	0	0	0	0	0	0	0	0	0	0	0	0	0	0	0	0	0	0	0	0	0	0	0	0	0	0	0	0	0	0	0	0	0	0	0	0	0	0	0	0	0	0	0	0	0	0	0	0	0	0	0	0	0	0	0	0	0	0	0	0	0	0	0	0	0	0	0	0	0	0	0	0	0	0	0	0	0	0	0	0	0	0	0	0	0	0	0	0	0	0	0	0	0	0	0	0	0	0	0	0	0	0	0	0	0	0	0	0	0	0	0	0	0	0	0	0	0	0	0	0	0	0	0	0	0	0	0	0	0	0	0	0	0	0	0	0	0	0	0	0	0	0	0	0	0	0	0	0	0	0	0	0	0	0	0	0	0	0	0	0	0	0	0	0	0	1	0	0	0	0	0	0	0	0	0	0	0	0	0	0	0	0	0	0	3.84	1.88	0	0	0	0	0	0	0	0	0	0	0	0	0	0	0	0	0	0	0	0	0	0	0	0	0	0.729999999999999	4.07	-0.33	0.639999999999999	-0.179999999999998	0	-0.399999999999999	2.39	0	-1.13	0	-1.3	2.58	-5.22	0	0	-1.91	0	-0.43	0	0	0	-0.85	0	-0.82	0	1.18	1.1	5.45	0.00999999999999979	0	0	0.95	0	0	0	0.56	0	-1.36	0	0	0	0	0.44	1.71	0	-1.7	0	0	0	2.92	0	0	0	0	-0.57	0	0	0	0	6.33	0	0	0	-1.16	0	0	0	0	0	0	0	0	0	0	0	0.42	0	1.6	0	1.59	0	0	0	0	0	0	0.52	0	0	0	0	-0.950000000000001	1.04	-7.47999999999999	-0.399999999999999	0	0	0	2.87	0	-0.579999999999998	0	0	3.42	0	0	0	0.790000000000001	0	0	0	-0.14	-2.09	0	0	0.0999999999999996	0	0	0	0	0	0	3.9	6.7	0	0	-1.15	0	0	0	0	-5.74	-0.3	0	3.94	0	0	0	-2.96	0	0	0	0.68	0	0.350000000000001	0	0.110000000000001	0	0	-5.54	1.58	0	-0.99	0	0	0	-2.08000000000001	6.37	0	1.15	0.0599999999999987	0	-1.14	-0.929999999999999	0.10095238095238	-0.139761904761905	-0.0523809523809522	0.0856666666666666	0.829841269841269	0.874603174603175	-0.0823809523809533	-0.614761904761906	-0.202333333333334	0.314920634920635	0.776507936507937	0.33675	-0.29025	0.33079365079365	-0.646666666666668	-0.701269841269841	-0.513	-0.964761904761904	-0.674603174603176	0.826031746031745	-0.140952380952381	-0.593499999999999	-0.63904761904762	-0.0707142857142866	0.256	-0.700000000000001	-0.275	0.105396825396825	0.40325	0.0694999999999997	-0.334523809523811	-0.305454545454545	-0.135108359133127	-0.524923076923077	-0.454141414141414	-0.518928571428571	-0.513482142857143	-0.0719999999999992	0.451515151515151	0.0721428571428575	-0.122833333333332	-0.140833333333333	-0.100714285714286	-0.477435897435896	-0.050119047619047	-0.39547619047619	-0.840714285714284	-0.185119047619047	0.0416666666666661	-0.50375	-0.1115	0.2225	-0.556249999999999	0.35725	0.635	0.524444444444445	0.167676767676767	-0.0659607843137238	1.53654761904762	-0.46040404040404	0.231746031746033	0.0452307692307699	-0.0247619047619043	0.119000000000001	0.64993006993007	0.433333333333334	0.168166666666666	-0.568166666666666	0.367857142857144	0.84909090909091	0.138214285714291	0.0105098039215683	-0.0407500000000001	-0.124750000000001	-0.55233333333333	-0.731055555555557	-0.442499999999999	-0.806555555555555	0.289750000000002	-1.11365079365079	0.437142857142858	0.855166666666666	0.390499999999999	-0.0694999999999979	1.12298039215686	0.44095238095238	0.37079365079365	-0.554500000000001	0.159285714285716	0.330209790209791	-0.0822321428571442	0.666333333333334	0.846500000000001	0.138249999999999	0.582000000000001	-0.713622291021672	-0.475843137254898	1.295	-0.10125	-0.44275	0.97010101010101	0.313809523809525	0.873333333333335	-0.606013986013988	0.127142857142857	-0.415714285714287	-0.517261904761906	-0.611076923076922	0.0255000000000001	-0.41702786377709	-0.266993006993007	-0.369666666666667	-0.45825	0.313263888888891	-0.259666666666667	0.0431746031746023	-0.493968253968253	-0.20825	-0.738888888888889	-0.123589743589744	-0.0646666666666658	-0.241666666666666	-0.297142857142857	-0.624615384615385	1.83538461538462	-1.60934984520124	-0.822352941176469	0.591058823529412	0.679300699300697	0.703232323232324	0.504458204334369	0.797342657342657	-0.0638383838383803	0.316783216783218	-0.238690476190477	-0.0149650349650372	-0.254833333333334	-0.608833333333333	0.281666666666666	0.00531468531468526	-0.497460317460318	0.0904761904761902	-0.213333333333333	-0.401414141414142	-0.667832167832167	-0.757589285714285	-0.644666666666666	-0.812525252525251	-0.515238095238095	-0.57	-0.582750000000001	-0.36825	0.386853146853147	-0.0163636363636357	0.260808080808079	-0.213128205128207	-0.449	-0.273666666666667	0.0520000000000014	0.124666666666666	-0.597999999999999	0.163571428571428	-0.520714285714286	-0.896000000000001	-0.437272727272727	-0.606833333333334	-0.599897435897436	0.2525	-0.725050505050504	0.042937062937062	-0.696555555555555	-0.272727272727272	-0.097762237762236	-0.105594405594406	0.628951048951049	0.514166666666667	0.403764705882353	-0.0179797979797982	0.386564102564103	0.114285714285714	-0.479499999999998	-0.324416666666667	0.184523809523809	0.0975757575757576	-0.10049535603715	-0.554343434343433	0.120833333333332	0.51975	-0.847666666666665	-0.119999999999997	-0.610666666666667	0.310489510489511	-0.663666666666666	0.0593006993006995	-0.0982638888888889	-0.122815734989648	0	0	0	0	0	-0.44	0	0	0	0	0	0	0	0	-2.17	0	0	0	0	0	0	0	0	0	0	0	0	0	0	0	0	-1.21	-4.08	-1.39	0.68	-4	0.570000000000004	0	-0.380000000000001	0	-1.85	-5.05	0.210000000000001	0	1.55	-3.05	0.390000000000001	0.35	0	0	0	0	0	-0.149999999999999	0	0	0	-1.09999999999999	3.85	3.62	0	0	0	0	0.300000000000001	0	1.16	0	3.03	0	0	1.02	-2.64	-1.21	0	5.12	0	-0.73	0	0.12	0	1.44	0	0	0	0	0	-1.8	0	0	-0.449999999999998	0	0	0	0	-1.27000000000001	0	0	0	0	0	0	0	0	0	1.59	0	-3.45	-1.87	0.559999999999999	-0.2	0.7	0	0	0	0	0	0	-0.14	0.0900000000000034	0	0	0	0.100000000000001	0	-1.02	0	0	0	0	0	0	0	0	0	0	1.09	0	-0.84	-0.54	0	0	0	-0.58	1.73	0	0	0.96	0	0	1.96	0	0	0	0.380000000000001	0	-0.130000000000001	0	-0.25	0	0	0	0	-4.55	-0.570000000000002	0	0	0	0	1.79	-2.1	0.52	0	0	0	0.18	0	2.73	3.03	0	0	0.629999999999997	1.37	-4.44	0.179999999999999	-0.260000000000002	0	1.73	-1.62	2.28	0	0	-1.77635683940025e-15	-0.969999999999997	-2.29	0.78	0.0578571428571415	-0.477857142857143	-0.0254761904761907	-0.221666666666667	-0.518730158730159	-0.533650793650793	0.244285714285715	0.328095238095239	-0.486666666666666	-0.382222222222222	-0.367936507936507	0.0787499999999994	-0.827999999999999	-0.937460317460319	0.290707070707072	0.0393650793650782	-0.358666666666666	-1.2368253968254	-0.258095238095239	-0.359682539682542	-0.191428571428572	-0.537749999999999	-0.0330158730158736	0.154761904761905	-0.951666666666666	0.440952380952382	-0.134047619047619	-0.692698412698412	-0.312000000000001	0.677	-0.114047619047621	0.215555555555555	-0.66396284829721	-0.12451282051282	-0.223232323232324	0.161309523809523	-0.506249999999998	-0.525	-0.569494949494949	-0.796904761904763	-0.286166666666666	-0.371444444444446	0.413660714285712	-1.45138461538462	-0.191785714285714	-0.860595238095238	0.0138095238095239	-0.252380952380951	-0.147166666666665	-0.218500000000001	0.169	-0.0949999999999989	-0.567500000000001	-0.4285	-0.241333333333333	-0.62080808080808	-0.475353535353536	-0.9196862745098	-0.106547619047625	-0.365252525252526	-1.09523809523809	-0.0850256410256396	-0.302539682539685	-0.41025	0.573426573426572	-0.658666666666667	-0.0608333333333331	-0.996	1.87	-0.139720279720279	0.162857142857142	-0.281254901960782	-0.591999999999999	0.00125000000000064	0.0963333333333338	1.2785	-0.148	-0.67977777777778	0.80025	0.860634920634922	-0.0571428571428569	0.090166666666665	-0.156000000000001	-1.3235	-0.269882352941174	0.44095238095238	-0.537142857142857	0.254999999999999	-0.139761904761906	-0.793846153846154	0.16375	-0.364666666666665	-0.0968333333333327	-0.140250000000002	-0.148250000000001	-1.50055727554179	-0.756392156862745	-0.66675	-0.551749999999998	-0.38325	-0.913939393939394	-0.496904761904762	-0.199513888888887	-0.38909090909091	0.231190476190477	0.606309523809525	-0.149166666666667	-0.421435897435898	0.0798333333333332	-0.395417956656346	-0.432167832167833	-0.0586666666666664	-0.242750000000001	0.144444444444446	0.140000000000001	0.451111111111111	-0.159999999999999	-0.770249999999999	-0.731875	-0.747692307692308	0.245833333333334	-0.534833333333333	0.313650793650794	-0.476223776223776	-1.00545454545454	-1.85696594427245	0.260549019607843	-1.00258823529411	-0.370209790209792	0.395757575757575	2.13275541795666	0.869370629370628	-0.507878787878781	-0.666713286713286	-0.0209523809523802	0.703076923076921	0.131666666666668	0.364	0.382166666666667	-0.0647552447552453	-0.350158730158732	-0.654285714285715	-0.0868686868686872	-0.261414141414141	-0.459999999999999	0.239999999999998	-0.648833333333332	0.547070707070707	-0.0806349206349193	-0.0519999999999996	-0.321249999999999	-0.370500000000002	0.423356643356643	-0.256969696969698	-0.507272727272728	-0.0860512820512795	-0.0705000000000009	-0.349166666666667	0.0763333333333325	0.224666666666668	-0.0613333333333337	-0.615	0.33952380952381	-0.774823529411766	-0.376227272727274	-0.253333333333334	-0.878051282051281	-0.58775	0.0935353535353531	0.0247552447552462	-0.701333333333334	0.104040404040402	-0.390349650349648	-0.430209790209791	-0.774965034965035	0.485	0.464470588235294	0.167272727272726	0.452717948717949	-0.671111111111111	-0.479499999999998	-0.361333333333334	0.170714285714285	-0.573535353535355	0.488730650154799	-0.4	-0.500833333333333	-0.242249999999999	-0.771666666666665	0.0313283208020074	-0.306166666666666	-0.730209790209791	-0.645333333333333	-0.333006993006993	-0.236458333333335	-0.277556935817806	0	0	0	0	3.84	1.88	0	0	0	0	0	0	0	0	-2.17	0	0	0	0	0	0	0	0	0	0	0	0	0	0	0	0	-1.21	4.07	-1.39	0.639999999999999	-4	0	-0.399999999999999	2.39	0	-1.13	0	0.210000000000001	2.58	-5.22	0	0.390000000000001	-1.91	0	0	0	0	0	-0.85	0	-0.82	0	1.18	1.1	3.62	0	0	0	0.95	0	0	1.16	0.56	3.03	-1.36	0	0	0	0	0	5.12	0	-0.73	0	0.12	0	2.92	0	0	0	0	-0.57	-1.8	0	0	0	6.33	0	0	0	-1.16	0	0	0	0	0	0	0	0	0	1.59	0	-3.45	0	1.16	0	0.7	0	0	0	0	0	0	0.52	0	0	0	0	-0.950000000000001	1.04	-7.47999999999999	0	0	0	0	0	0	-0.579999999999998	0	0	0	0	0	-0.429999999999998	-0.0599999999999996	0	0	0	-0.58	0.789999999999999	0	0	0.96	0	0	0	0	0	0	3.9	0.910000000000002	0	0	-0.25	0	0	0	0	-5.74	-0.3	0	3.94	0	0	1.79	-2.1	0.52	0	0	0.68	0	0	1.09	1.74	0	0	-5.54	1.37	0	0.179999999999999	0	0	0	-1.62	6.19	0	1.15	-1.77635683940025e-15	0	-1.14	-0.929999999999999	0.0794047619047618	-0.308809523809524	-0.0389285714285705	-0.0679999999999996	0.155555555555555	0.17047619047619	0.0809523809523807	-0.143333333333333	-0.3445	-0.0336507936507928	0.204285714285714	0.207749999999999	-0.559124999999998	-0.303333333333333	-0.177979797979798	-0.330952380952381	-0.435833333333335	-1.10079365079365	-0.466349206349207	0.233174603174602	-0.166190476190476	-0.565624999999999	-0.336031746031747	0.0420238095238084	-0.347833333333334	-0.129523809523809	-0.20452380952381	-0.293650793650794	0.0456249999999994	0.373249999999999	-0.224285714285715	-0.0449494949494937	-0.399535603715172	-0.32471794871795	-0.338686868686869	-0.178809523809523	-0.509866071428572	-0.298500000000001	-0.0589898989898998	-0.362380952380953	-0.204499999999999	-0.256138888888891	0.156473214285715	-0.964410256410254	-0.120952380952382	-0.628035714285714	-0.413452380952378	-0.21875	-0.0527499999999996	-0.361125000000001	0.0287500000000005	0.0637500000000006	-0.561875000000001	-0.0356250000000005	0.196833333333334	-0.0481818181818188	-0.153838383838384	-0.492823529411766	0.715	-0.412828282828283	-0.431746031746032	-0.0198974358974358	-0.163650793650794	-0.145625000000001	0.611678321678323	-0.112666666666668	0.0536666666666665	-0.782083333333333	1.11892857142857	0.354685314685314	0.150535714285716	-0.135372549019607	-0.316374999999999	-0.06175	-0.227999999999998	0.273722222222222	-0.295249999999999	-0.743166666666667	0.545	-0.126507936507934	0.190000000000001	0.472666666666665	0.11725	-0.6965	0.426549019607847	0.44095238095238	-0.0831746031746032	-0.149750000000001	0.00976190476190553	-0.231818181818181	0.040758928571428	0.150833333333331	0.374833333333333	-0.00100000000000122	0.216875	-1.10708978328172	-0.616117647058829	0.314124999999999	-0.326499999999999	-0.412999999999997	0.0280808080808086	-0.0915476190476188	0.336909722222224	-0.497552447552451	0.179166666666665	0.0952976190476171	-0.333214285714285	-0.516256410256409	0.0526666666666662	-0.406222910216719	-0.34958041958042	-0.214166666666667	-0.3505	0.228854166666668	-0.0598333333333336	0.247142857142857	-0.326984126984126	-0.48925	-0.735381944444445	-0.435641025641026	0.0905833333333348	-0.388250000000001	0.0082539682539684	-0.550419580419579	0.414965034965036	-1.73315789473684	-0.280901960784316	-0.205764705882352	0.154545454545453	0.549494949494949	1.31860681114551	0.833356643356645	-0.285858585858584	-0.174965034965034	-0.129821428571429	0.344055944055942	-0.0615833333333313	-0.122416666666666	0.331916666666666	-0.02972027972028	-0.423809523809524	-0.281904761904762	-0.150101010101011	-0.331414141414141	-0.563916083916084	-0.258794642857143	-0.646749999999999	-0.132727272727273	-0.297936507936507	-0.311	-0.452	-0.369375	0.405104895104895	-0.136666666666667	-0.123232323232326	-0.149589743589747	-0.25975	-0.311416666666666	0.0641666666666669	0.174666666666667	-0.329666666666666	-0.225714285714286	-0.0905952380952382	-0.835411764705881	-0.406750000000001	-0.430083333333334	-0.738974358974357	-0.167625000000001	-0.315757575757576	0.0338461538461541	-0.698944444444445	-0.0843434343434346	-0.244055944055944	-0.267902097902095	-0.0730069930069934	0.499583333333333	0.434117647058823	0.0746464646464648	0.419641025641026	-0.278412698412698	-0.479499999999998	-0.505545454545455	0.177619047619048	-0.237979797979797	0.194117647058823	-0.477171717171718	-0.190000000000001	0.13875	-0.809666666666665	-0.0443358395989968	-0.458416666666666	-0.20986013986014	-0.654500000000001	-0.136853146853147	-0.167361111111109	-0.200186335403727
chrIII_248847_G_GTT_+	YCR075W-A_5UTR_0_21	FALSE	0.0630797849034842	TSS	FALSE	TRUE	FALSE	FALSE	FALSE	TRUE	FALSE	TRUE	-0.361533419541248	2	31	1	2	0	2	0	0	0	0	0.363636363636364	0.987012987012987	6.20021172116549	NA	NA	1	583	146	57	128	NA	0.00787402	0.496	0.496	0	0	0	0	0	0	0	0	0	0	0	0	0	0	0	0	0	0	0	0	0	0	0	0	0	0	0	0	0	0	0	0	0	0	0	0	0	0	0	0	0	0	0	0	0	0	0	0	0	0	0	0	0	0	0	0	0	0	0	0	0	0	0	0	0	0	0	0	0	0	0	0	0	0	0	0	0	0	0	0	0	0	0	0	0	0	0	0	0	0	0	0	0	0	0	0	0	0	0	0	0	0	0	0	0	0	0	0	0	0	0	0	0	0	0	0	0	0	0	0	0	0	0	0	0	0	0	0	0	0	0	0	0	0	0	0	0	0	0	0	0	0	0	0	0	0	0	0	0	0	0	0	0	0	0	0	0	0	0	0	0	0	0	0	0	0	0	0	0	0	0	0	0	0	0	0	0	0	0	0	0	0	0	0	0	0	0	0	0	0	0	0	0	0	0	0	0	0	0	0	0	0	0	0	0	0	0	0	0	0	0	0	0	0	0	0	0	0	0	0	0	0	0	0	0	0	0	0	0	0	0	0	0	0	0	0	0	0	0	0	0	0	0	0	0	0	0	0	0	0	0	0	0	0	0	0	0	0	0	0	0	0	0	0	0	0	0	0	0	0	0	0	0	0	0	0	0	0	0	0	0	0	0	0	0	0	0	0	0	0	0	0	0	0	0	0	0	0	0	0	0	0	0	0	0	0	0	0	0	0	0	0	0	0	0	0	0	0	0	0	0	0	0	0	0	0	0	0	0	0	0	0	0	0	0	0	0	0	0	0	0	0	0	0	0	0	0	0	0	0	0	0	0	0	0	0	0	0	0	0	0	0	0	0	0	0	0	0	0	0	0	0	0	0	0	0	0	0	0	0	0	0	0	0	0	0	0	0	0	0	0	0	0	0	0	0	0	0	0	0	0	0	0	0	0	0	0	0	0	0	0	0	0	0	0	0	0	0	0	0	0	0	0	0	0	0	0	0	0	0	0	0	0	0	0	0	0	0	0	0	0	0	0	0	0	0	0	0	0	0	0	0	0	0	0	0	0	0	0	0	0	0	0	0	0	0	0	0	0	0	0	0	0	0	0	0	0	0	0	0	0	0	0	0	0	0	0	0	0	0	0	0	0	0	0	0	0	0	0	0	0	0	0	0	0	0	0	0	0	0	0	0	0	0	0	0	0	0	0	0	0	0	0	0	0	0	0	0	0	0	0	0	0	0	0	0	0	0	0	0	0	0	0	0	0	0	0	0	0	0	0	0	0	0	0	0	0	0	0	0	0	0	0	0	0	0	0	0	0	0	0	0	0	0	0	0	0	0	0	0	0	0	0	0	0	0	0	0	0	0	0	0	0	0	0	0	0	0	0	0	0	0	0	0	0	0	0	0	0	0	0	0	0	0	0	0	0	0	0	0	0	0	0	0	0	0	0	0	0	0	0	0	0	0	0	0	0	0	0	0	0	0	0	0	0	0	0	0	0	0	0	0	0	0	0	0	0	0	0	0	0	0	0	0	0	0	0	0	0	0	0	0	0	0	0	0	0	0	0	0	0	0	0	0	0	0	0	0	0	0	0	0	0	0	0	0	0	0	0	0	0	0	0	0	0	0	0	0	0	0	0	0	0	0	0	0	0	0	0	0	0	0	0	0	0	0	0	0	0	0	0	0	0	0	0	0	0	0	0	0	0	0	0	0	0	0	0	0	0	0	0	0	0	0	0	0	0	0	0	0	0	0	0	0	0	0	0	0	0	7.98	0	0	0	0	0	0	0	0	0	0	0	0	0	0	0	0	0	0	0	0	0	0	0	0	0	0	0	0	0	0	0	0	0	0	0	0	0	0	0	0	0	0	0	0	0	0	0	0	0	0	0	0	0	0	0	0	0	0	0	0	0	0	0	0	0	0	0	0	0	0	0	0	0	0	0	0	0	0	0	0	0	0	0	0	0	0	0	0	0	0	0	0	0	0	0	0	0	0	0	0	0	0	0	0	0	0	0	0	0	0	0	0	0	0	0	0	0	0	0	0	0	0	0	0	0	0	0	0	0	0	0	0	0	0	0	0	0	0	0	0	0	0	0	0	0	0	0	0	0	0	0	0	0	0	0	0	0	0	0	0	0	0	0	0	0	0	0	0	0	0	0	0	0	0	0	0	0	0	0	0	0	0	0	0	0	0	0	0	0	0	0	0	0	0	0	7.98	0	0	0	0	0	0	0	0	0	0	0	0	0	0	0	0	0	0	0	0	0	0	0	0	0	0	0	0	0	0	0	0	0	0	0	0	0	0	0	0	0	0	0	0	0	0	0	0	0	0	0	0	0	0	0	0	0	0	0	0	0	0	0	0	0	0	0	0	0	0	0	0	0	0	0	0	0	0	0	0	0	0	0	0	0	0	0	0	0	0	0	0	0	0	0	0	0	0	0	0	0	0	0	0	0	0	0	0	0	0	0	0	0	0	0	0	0	0	0	0	0	0	0	0	0	0	0	0	0	0	0	0	0	0	0	0	0	0	0	0	0	0	0	0	0	0	0	0	0	0	0	0	0	0	0	0	0	0	0	0	0	0	0	0	0	0	0	0	0	0	0	0	0	0	0	0	0	0	0	0	0	0	0	0	0	0	0	0	0	0	0	0	0	0	0	1	0	0	0	0	0	0	0	0	0	0	0	0	0	0	0	0	0	0	0	0	0	0	0	0	0	0	0	0	0	0	0	0	0	0	0	0	0	0	0	0	0	0	0	0	0	0	0	0	0	0	0	0	0	0	0	0	0	0	0	0	0	0	0	0	0	0	0	0	0	0	0	0	0	0	0	0	0	0	0	0	0	0	0	0	0	0	0	0	0	0	0	0	0	0	0	0	0	0	0	0	0	0	0	0	0	0	0	0	0	0	0	0	0	0	0	0	0	0	0	0	0	0	0	0	0	0	0	0	0	0	0	0	0	0	0	0	0	0	0	0	0	0	0	0	0	0	0	0	0	0	0	0	0	0	0	0	0	0	0	0	0	0	0	0	0	0	0	0	0	0	0	0	0	0	0	0	0	0	0	0	0	0	0	0	0	0	0	0	0	0	0	0	0	0	0	7.98	0	0	0	0	0	0	0	0	0	0	0	0	0	0	0	0	0	0	0	0	0	0	0	0	0	0	0	0	0	0	0	0	0	0	0	0	0	0	0	0	0	0	0	0	0	0	0	0	0	0	0	0	0	0	0	0	0	0	0	0	0	0	0	0	0	0	0	0	0	0	0	0	0	0	0	0	0	0	0	0	0	0	0	0	0	0	0	0	0	0	0	0	0	0	0	0	0	0	0	0	0	0	0	0	0	0	0	0	0	0	0	0	0	0	0	0	0	0	0	0	0	0	0	0	0	0	0	0	0	0	0	0	0	0	0	0	0	0	0	0	0	0	0	0	0	0	0	0	0	0	0	0	0	0	0	0	0	0	0	0	0	0	0	0	0	0	0	0	0	0	0	0	0	0	0	0	0	0	0	0	0	0	0	0	0	0	0	0	0	0	0	0	0	0	0	7.98	0	0	0	0	0	0	0	0	0	0	0	0	0	0	0	0	0	0	0	0	0	0	0	0	0	0	0	0	0	0	0	0	0	0	0	0	0	0	0	0	0	0	0	0	0	0	0	0	0	0	0	0	0	0	0	0	0	0	0	0	0	0	0	0	0	0	0	0	0	0	0	0	0	0	0	0	0	0	0	0	0	0	0	0	0	0	0	0	0	0	0	0	0	0	0	0	0	0	0	0	0	0	0	0	0	0	0	0	0	0	0	0	0	0	0	0	0	0	0	0	0	0	0	0	0	0	0	0	0	0	0	0	0	0	0	0	0	0	0	0	0	0	0	0	0	0	0	0	0	0	0	0	0	0	0	0	0	0	0	0	0	0	0	0	0	0	0	0	0	0	0	0	0	0	0	0	0	0	0	0	0	0	0	0	0	0	0	0	0	0	0	0	0	0	0	1	0	0	0	0	0	0	0	0	0	0	0	0	0	0	0	0	0	0	0	-0.44	0	0	0	0	0	0	0	0	-2.17	0	0	0	0	0	0	0	0	0	0	0	0	0	0	0	0	-1.21	-4.08	-1.39	0.68	-4	0.570000000000004	0	-0.380000000000001	0	-1.85	-5.05	0.210000000000001	0	1.55	-3.05	0.390000000000001	0.35	0	0	0	0	0	-0.149999999999999	0	0	0	-1.09999999999999	3.85	3.62	0	0	0	0	0.300000000000001	0	1.16	0	3.03	0	0	1.02	-2.64	-1.21	0	5.12	0	-0.73	0	0.12	0	1.44	0	0	0	0	0	-1.8	0	0	-0.449999999999998	0	0	0	0	-1.27000000000001	0	0	0	0	0	0	0	0	0	1.59	0	-3.45	-1.87	0.559999999999999	-0.2	0.7	0	0	0	0	0	0	-0.14	0.0900000000000034	0	0	0	0.100000000000001	0	-1.02	0	0	0	0	0	0	0	0	0	0	1.09	0	-0.84	-0.54	0	0	0	-0.58	1.73	0	0	0.96	0	0	1.96	0	0	0	0.380000000000001	0	-0.130000000000001	0	-0.25	0	0	0	0	-4.55	-0.570000000000002	0	0	0	0	1.79	-2.1	0.52	0	0	0	0.18	0	2.73	3.03	0	0	0.629999999999997	1.37	-4.44	0.179999999999999	-0.260000000000002	0	1.73	-1.62	2.28	0	0	-1.77635683940025e-15	-0.969999999999997	-2.29	0.78	0.0578571428571415	-0.477857142857143	-0.0254761904761907	-0.221666666666667	-0.518730158730159	-0.533650793650793	0.244285714285715	0.328095238095239	-0.486666666666666	-0.382222222222222	-0.367936507936507	0.0787499999999994	-0.827999999999999	-0.937460317460319	0.290707070707072	0.0393650793650782	-0.358666666666666	-1.2368253968254	-0.258095238095239	-0.359682539682542	-0.191428571428572	-0.537749999999999	-0.0330158730158736	0.154761904761905	-0.951666666666666	0.440952380952382	-0.134047619047619	-0.692698412698412	-0.312000000000001	0.677	-0.114047619047621	0.215555555555555	-0.66396284829721	-0.12451282051282	-0.223232323232324	0.161309523809523	-0.506249999999998	-0.525	-0.569494949494949	-0.796904761904763	-0.286166666666666	-0.371444444444446	0.413660714285712	-1.45138461538462	-0.191785714285714	-0.860595238095238	0.0138095238095239	-0.252380952380951	-0.147166666666665	-0.218500000000001	0.169	-0.0949999999999989	-0.567500000000001	-0.4285	-0.241333333333333	-0.62080808080808	-0.475353535353536	-0.9196862745098	-0.106547619047625	-0.365252525252526	-1.09523809523809	-0.0850256410256396	-0.302539682539685	-0.41025	0.573426573426572	-0.658666666666667	-0.0608333333333331	-0.996	1.87	-0.139720279720279	0.162857142857142	-0.281254901960782	-0.591999999999999	0.00125000000000064	0.0963333333333338	1.2785	-0.148	-0.67977777777778	0.80025	0.860634920634922	-0.0571428571428569	0.090166666666665	-0.156000000000001	-1.3235	-0.269882352941174	0.44095238095238	-0.537142857142857	0.254999999999999	-0.139761904761906	-0.793846153846154	0.16375	-0.364666666666665	-0.0968333333333327	-0.140250000000002	-0.148250000000001	-1.50055727554179	-0.756392156862745	-0.66675	-0.551749999999998	-0.38325	-0.913939393939394	-0.496904761904762	-0.199513888888887	-0.38909090909091	0.231190476190477	0.606309523809525	-0.149166666666667	-0.421435897435898	0.0798333333333332	-0.395417956656346	-0.432167832167833	-0.0586666666666664	-0.242750000000001	0.144444444444446	0.140000000000001	0.451111111111111	-0.159999999999999	-0.770249999999999	-0.731875	-0.747692307692308	0.245833333333334	-0.534833333333333	0.313650793650794	-0.476223776223776	-1.00545454545454	-1.85696594427245	0.260549019607843	-1.00258823529411	-0.370209790209792	0.395757575757575	2.13275541795666	0.869370629370628	-0.507878787878781	-0.666713286713286	-0.0209523809523802	0.703076923076921	0.131666666666668	0.364	0.382166666666667	-0.0647552447552453	-0.350158730158732	-0.654285714285715	-0.0868686868686872	-0.261414141414141	-0.459999999999999	0.239999999999998	-0.648833333333332	0.547070707070707	-0.0806349206349193	-0.0519999999999996	-0.321249999999999	-0.370500000000002	0.423356643356643	-0.256969696969698	-0.507272727272728	-0.0860512820512795	-0.0705000000000009	-0.349166666666667	0.0763333333333325	0.224666666666668	-0.0613333333333337	-0.615	0.33952380952381	-0.774823529411766	-0.376227272727274	-0.253333333333334	-0.878051282051281	-0.58775	0.0935353535353531	0.0247552447552462	-0.701333333333334	0.104040404040402	-0.390349650349648	-0.430209790209791	-0.774965034965035	0.485	0.464470588235294	0.167272727272726	0.452717948717949	-0.671111111111111	-0.479499999999998	-0.361333333333334	0.170714285714285	-0.573535353535355	0.488730650154799	-0.4	-0.500833333333333	-0.242249999999999	-0.771666666666665	0.0313283208020074	-0.306166666666666	-0.730209790209791	-0.645333333333333	-0.333006993006993	-0.236458333333335	-0.277556935817806	0	0	0	0	3.84	1.88	0	0	0	0	0	0	0	0	0	0	0	0	0	0	0	0	0	0	0	0	0	0	0	0	0	0.729999999999999	4.07	-0.33	0.639999999999999	-0.179999999999998	0	-0.399999999999999	2.39	0	-1.13	0	-1.3	2.58	-5.22	0	0	-1.91	0	-0.43	0	0	0	-0.85	0	-0.82	0	1.18	1.1	5.45	0.00999999999999979	0	0	0.95	0	0	0	0.56	0	-1.36	0	0	0	0	0.44	1.71	0	-1.7	0	0	0	2.92	0	0	0	0	-0.57	0	0	0	0	6.33	0	0	0	-1.16	0	0	0	0	0	0	0	0	0	0	0	0.42	0	1.6	0	1.59	0	0	0	0	0	0	0.52	0	0	0	0	-0.950000000000001	1.04	-7.47999999999999	-0.399999999999999	0	0	0	2.87	0	-0.579999999999998	0	0	3.42	0	0	0	0.790000000000001	0	0	0	-0.14	-2.09	0	0	0.0999999999999996	0	0	0	0	0	0	3.9	6.7	0	0	-1.15	0	0	0	0	-5.74	-0.3	0	3.94	0	0	0	-2.96	0	0	0	0.68	0	0.350000000000001	0	0.110000000000001	0	0	-5.54	1.58	0	-0.99	0	0	0	-2.08000000000001	6.37	0	1.15	0.0599999999999987	0	-1.14	-0.929999999999999	0.10095238095238	-0.139761904761905	-0.0523809523809522	0.0856666666666666	0.829841269841269	0.874603174603175	-0.0823809523809533	-0.614761904761906	-0.202333333333334	0.314920634920635	0.776507936507937	0.33675	-0.29025	0.33079365079365	-0.646666666666668	-0.701269841269841	-0.513	-0.964761904761904	-0.674603174603176	0.826031746031745	-0.140952380952381	-0.593499999999999	-0.63904761904762	-0.0707142857142866	0.256	-0.700000000000001	-0.275	0.105396825396825	0.40325	0.0694999999999997	-0.334523809523811	-0.305454545454545	-0.135108359133127	-0.524923076923077	-0.454141414141414	-0.518928571428571	-0.513482142857143	-0.0719999999999992	0.451515151515151	0.0721428571428575	-0.122833333333332	-0.140833333333333	-0.100714285714286	-0.477435897435896	-0.050119047619047	-0.39547619047619	-0.840714285714284	-0.185119047619047	0.0416666666666661	-0.50375	-0.1115	0.2225	-0.556249999999999	0.35725	0.635	0.524444444444445	0.167676767676767	-0.0659607843137238	1.53654761904762	-0.46040404040404	0.231746031746033	0.0452307692307699	-0.0247619047619043	0.119000000000001	0.64993006993007	0.433333333333334	0.168166666666666	-0.568166666666666	0.367857142857144	0.84909090909091	0.138214285714291	0.0105098039215683	-0.0407500000000001	-0.124750000000001	-0.55233333333333	-0.731055555555557	-0.442499999999999	-0.806555555555555	0.289750000000002	-1.11365079365079	0.437142857142858	0.855166666666666	0.390499999999999	-0.0694999999999979	1.12298039215686	0.44095238095238	0.37079365079365	-0.554500000000001	0.159285714285716	0.330209790209791	-0.0822321428571442	0.666333333333334	0.846500000000001	0.138249999999999	0.582000000000001	-0.713622291021672	-0.475843137254898	1.295	-0.10125	-0.44275	0.97010101010101	0.313809523809525	0.873333333333335	-0.606013986013988	0.127142857142857	-0.415714285714287	-0.517261904761906	-0.611076923076922	0.0255000000000001	-0.41702786377709	-0.266993006993007	-0.369666666666667	-0.45825	0.313263888888891	-0.259666666666667	0.0431746031746023	-0.493968253968253	-0.20825	-0.738888888888889	-0.123589743589744	-0.0646666666666658	-0.241666666666666	-0.297142857142857	-0.624615384615385	1.83538461538462	-1.60934984520124	-0.822352941176469	0.591058823529412	0.679300699300697	0.703232323232324	0.504458204334369	0.797342657342657	-0.0638383838383803	0.316783216783218	-0.238690476190477	-0.0149650349650372	-0.254833333333334	-0.608833333333333	0.281666666666666	0.00531468531468526	-0.497460317460318	0.0904761904761902	-0.213333333333333	-0.401414141414142	-0.667832167832167	-0.757589285714285	-0.644666666666666	-0.812525252525251	-0.515238095238095	-0.57	-0.582750000000001	-0.36825	0.386853146853147	-0.0163636363636357	0.260808080808079	-0.213128205128207	-0.449	-0.273666666666667	0.0520000000000014	0.124666666666666	-0.597999999999999	0.163571428571428	-0.520714285714286	-0.896000000000001	-0.437272727272727	-0.606833333333334	-0.599897435897436	0.2525	-0.725050505050504	0.042937062937062	-0.696555555555555	-0.272727272727272	-0.097762237762236	-0.105594405594406	0.628951048951049	0.514166666666667	0.403764705882353	-0.0179797979797982	0.386564102564103	0.114285714285714	-0.479499999999998	-0.324416666666667	0.184523809523809	0.0975757575757576	-0.10049535603715	-0.554343434343433	0.120833333333332	0.51975	-0.847666666666665	-0.119999999999997	-0.610666666666667	0.310489510489511	-0.663666666666666	0.0593006993006995	-0.0982638888888889	-0.122815734989648	0	0	0	0	3.84	1.88	0	0	0	0	0	0	0	0	-2.17	0	0	0	0	0	0	0	0	0	0	0	0	0	0	0	0	-1.21	4.07	-1.39	0.639999999999999	-4	0	-0.399999999999999	2.39	0	-1.13	0	0.210000000000001	2.58	-5.22	0	0.390000000000001	-1.91	0	0	0	0	0	-0.85	0	-0.82	0	1.18	1.1	3.62	0	0	0	0.95	0	0	1.16	0.56	3.03	-1.36	0	0	0	0	0	5.12	0	-0.73	0	0.12	0	2.92	0	0	0	0	-0.57	-1.8	0	0	0	6.33	0	0	0	-1.16	0	0	0	0	0	0	0	0	0	1.59	0	-3.45	0	1.16	0	0.7	0	0	0	0	0	0	0.52	0	0	0	0	-0.950000000000001	1.04	-7.47999999999999	0	0	0	0	0	0	-0.579999999999998	0	0	0	0	0	-0.429999999999998	-0.0599999999999996	0	0	0	-0.58	0.789999999999999	0	0	0.96	0	0	0	0	0	0	3.9	0.910000000000002	0	0	-0.25	0	0	0	0	-5.74	-0.3	0	3.94	0	0	1.79	-2.1	0.52	0	0	0.68	0	0	1.09	1.74	0	0	-5.54	1.37	0	0.179999999999999	0	0	0	-1.62	6.19	0	1.15	-1.77635683940025e-15	0	-1.14	-0.929999999999999	0.0794047619047618	-0.308809523809524	-0.0389285714285705	-0.0679999999999996	0.155555555555555	0.17047619047619	0.0809523809523807	-0.143333333333333	-0.3445	-0.0336507936507928	0.204285714285714	0.207749999999999	-0.559124999999998	-0.303333333333333	-0.177979797979798	-0.330952380952381	-0.435833333333335	-1.10079365079365	-0.466349206349207	0.233174603174602	-0.166190476190476	-0.565624999999999	-0.336031746031747	0.0420238095238084	-0.347833333333334	-0.129523809523809	-0.20452380952381	-0.293650793650794	0.0456249999999994	0.373249999999999	-0.224285714285715	-0.0449494949494937	-0.399535603715172	-0.32471794871795	-0.338686868686869	-0.178809523809523	-0.509866071428572	-0.298500000000001	-0.0589898989898998	-0.362380952380953	-0.204499999999999	-0.256138888888891	0.156473214285715	-0.964410256410254	-0.120952380952382	-0.628035714285714	-0.413452380952378	-0.21875	-0.0527499999999996	-0.361125000000001	0.0287500000000005	0.0637500000000006	-0.561875000000001	-0.0356250000000005	0.196833333333334	-0.0481818181818188	-0.153838383838384	-0.492823529411766	0.715	-0.412828282828283	-0.431746031746032	-0.0198974358974358	-0.163650793650794	-0.145625000000001	0.611678321678323	-0.112666666666668	0.0536666666666665	-0.782083333333333	1.11892857142857	0.354685314685314	0.150535714285716	-0.135372549019607	-0.316374999999999	-0.06175	-0.227999999999998	0.273722222222222	-0.295249999999999	-0.743166666666667	0.545	-0.126507936507934	0.190000000000001	0.472666666666665	0.11725	-0.6965	0.426549019607847	0.44095238095238	-0.0831746031746032	-0.149750000000001	0.00976190476190553	-0.231818181818181	0.040758928571428	0.150833333333331	0.374833333333333	-0.00100000000000122	0.216875	-1.10708978328172	-0.616117647058829	0.314124999999999	-0.326499999999999	-0.412999999999997	0.0280808080808086	-0.0915476190476188	0.336909722222224	-0.497552447552451	0.179166666666665	0.0952976190476171	-0.333214285714285	-0.516256410256409	0.0526666666666662	-0.406222910216719	-0.34958041958042	-0.214166666666667	-0.3505	0.228854166666668	-0.0598333333333336	0.247142857142857	-0.326984126984126	-0.48925	-0.735381944444445	-0.435641025641026	0.0905833333333348	-0.388250000000001	0.0082539682539684	-0.550419580419579	0.414965034965036	-1.73315789473684	-0.280901960784316	-0.205764705882352	0.154545454545453	0.549494949494949	1.31860681114551	0.833356643356645	-0.285858585858584	-0.174965034965034	-0.129821428571429	0.344055944055942	-0.0615833333333313	-0.122416666666666	0.331916666666666	-0.02972027972028	-0.423809523809524	-0.281904761904762	-0.150101010101011	-0.331414141414141	-0.563916083916084	-0.258794642857143	-0.646749999999999	-0.132727272727273	-0.297936507936507	-0.311	-0.452	-0.369375	0.405104895104895	-0.136666666666667	-0.123232323232326	-0.149589743589747	-0.25975	-0.311416666666666	0.0641666666666669	0.174666666666667	-0.329666666666666	-0.225714285714286	-0.0905952380952382	-0.835411764705881	-0.406750000000001	-0.430083333333334	-0.738974358974357	-0.167625000000001	-0.315757575757576	0.0338461538461541	-0.698944444444445	-0.0843434343434346	-0.244055944055944	-0.267902097902095	-0.0730069930069934	0.499583333333333	0.434117647058823	0.0746464646464648	0.419641025641026	-0.278412698412698	-0.479499999999998	-0.505545454545455	0.177619047619048	-0.237979797979797	0.194117647058823	-0.477171717171718	-0.190000000000001	0.13875	-0.809666666666665	-0.0443358395989968	-0.458416666666666	-0.20986013986014	-0.654500000000001	-0.136853146853147	-0.167361111111109	-0.200186335403727
chrIII_248853_C_T_+	YCR075W-A_5UTR_0_12	FALSE	0.00168803976566281	TSS	TRUE	TRUE	FALSE	FALSE	FALSE	TRUE	FALSE	FALSE	-0.395876293211388	2	37	1	0	0	1	0	-1	0	0	0.361842105263158	0.982142857142857	6.20021172116549	NA	NA	1	583	146	57	122	NA	0.133858	0.368	0.368	0	0	0	0	0	0	0	0	0	0	0	0	0	0	0	0	0	0	0	0	0	0	0	0	0	0	0	0	0	0	0	0	0	0	0	0	0	0	0	0	0	0	0	0	0	0	0	0	0	0	0	0	0	0	0	0	0	0	0	0	0	0	0	0	0	0	0	0	0	0	0	0	0	0	0	0	0	0	0	0	0	0	0	0	0	0	0	0	0	0	0	0	0	0	0	0	0	0	0	0	0	0	0	0	0	0	0	0	0	0	0	0	0	0	0	0	0	0	0	0	0	0	0	0	0	0	0	0	0	0	0	0	0	0	0	0	0	0	0	0	0	0	0	0	0	0	0	0	0	0	0	0	0	0	0	0	0	0	0	0	0	0	0	0	0	0	0	0	0	0	0	0	0	0	0	0	0	0	0	0	0	0	0	0	0	0	0	0	0	0	0	0	0	0	0	0	0	0	0	0	0	0	0	0	0	0	0	0	0	0	0	0	0	0	0	0	0	0	0	0	0	0	0	0	0	0	0	0	0	0	0	0	0	0	0	0	0	0	0	0	0	0	0	0	0	0	0	0	0	0	0	0	0	0	0	0	0	0	0	0	0	0	0	0	0	0	0	0	0	0	0	0	0	0	0	0	0	0	0	0	0	0	0	0	0	0	0	0	0	0	0	0	0	0	0	0	0	0	0	0	0	0	0	0	0	0	0	0	0	0	0	0	0	0	0	0	0	0	0	0	0	0	0	0	0	0	0	0	0	0	0	0	0	0	0	0	0	0	0	0	0	0	0	0	0	0	0	0	0	0	0	0	0	0	0	0	0	0	0	0	0	0	0	0	0	0	0	0	0	0	0	0	0	0	0	0	0	0	0	0	0	0	0	0	0	0	0	0	0	0	0	0	0	0	0	0	0	0	0	0	0	0	0	0	0	0	0	0	0	0	0	0	0	0	0	0	0	0	0	0	0	0	0	0	0	0	0	0	0	0	0	0	0	0	0	0	0	0	0	0	0	0	0	0	0	0	0	0	0	0	0	0	0	0	0	0	0	0	0	0	0	0	0	0	0	0	0	0	0	0	0	0	0	0	0	0	0	0	0	0	0	0	0	0	0	0	0	0	0	0	0	0	0	0	0	0	0	0	0	0	0	0	0	0	0	0	0	0	0	0	0	0	0	0	0	0	0	0	0	0	0	0	0	0	0	0	0	0	0	0	0	0	0	0	0	0	0	0	0	0	0	0	0	0	0	0	0	0	0	0	0	0	0	0	0	0	0	0	0	0	0	0	0	0	0	0	0	0	0	0	0	0	0	0	0	0	0	0	0	0	0	0	0	0	0	0	0	0	0	0	0	0	0	0	0	0	0	0	0	0	0	0	0	0	0	0	0	0	0	0	0	0	0	0	0	0	0	0	0	0	0	0	0	0	0	0	0	0	0	0	0	0	0	0	0	0	0	0	0	0	0	0	0	0	0	0	0	0	0	0	0	0	0	0	0	0	0	0	0	0	0	0	0	0	0	0	0	0	0	0	0	0	0	0	0	0	0	0	0	0	0	0	0	0	0	0	0	0	0	0	0	0	0	0	0	0	0	0	0	0	0	0	0	0	0	0	0	0	0	0	0	0	0	0	0	0	0	0	0	0	0	0	0	0	0	0	0	0	0	0	0	0	0	0	0	0	0	0	0	0	0	0	0	0	0	0	0	0	0	0	0	0	0	0	0	0	0	0	0	0	0	0	0	0	0	0	0	0	0	0	0	0	0	0	0	0	0	0	0	0	0	0	0	0	0	0	0	0	0	0	0	0	0	0	0	0	0	0	0	0	0	0	0	0	0	0	0	0	0	0	0	0	0	0	0	0	0	0	0	0	0	0	0	0	0	0	0	0	0	0	0	0	0	0	0	0	0	0	0	0	0	0	0	0	0	0	0	0	0	0	0	0	0	0	0	0	0	0	0	0	0	0	0	0	0	0	0	0	0	0	0	0	0	0	0	0	0	0	0	0	0	0	0	0	0	0	0	0	0	0	0	0	0	0	0	0	0	0	0	0	0	0	0	0	0	0	0	0	0	0	0	0	0	0	0	0	0	0	0	0	0	0	0	0	0	0	0	0	0	0	0	0	0	0	0	0	0	0	0	0	0	0	0	0	0	0	0	0	0	0	0	0	0	0	0	0	0	0	0	0	0	0	0	0	0	0	0	0	0	0	0	0	0	0	0	0	0	0	0	0	0	0	0	0	0	0	0	0	0	0	0	0	0	0	0	0	0	0	0	0	0	0	0	0	0	0	0	0	0	0	0	0	0	0	0	0	0	0	0	0	0	0	0	0	0	0	0	0	0	0	0	0	0	0	0	0	0	0	0	0	0	0	0	0	0	0	0	0	0	0	0	0	0	0	0	0	0	0	0	0	0	0	0	0	0	0	0	0	0	0	0	0	0	0	0	0	0	0	0	0	0	0	0	0	0	0	0	0	0	0	0	0	0	0	0	0	0	0	0	0	0	0	0	0	0	0	0	0	0	0	0	0	0	0	0	0	0	0	0	0	0	0	0	0	0	0	0	0	0	0	0	0	0	0	0	0	0	0	0	0	0	0	0	0	0	0	0	0	0	0	0	0	0	0	0	0	0	0	0	0	0	0	0	0	0	0	0	0	0	0	0	0	0	0	0	0	0	0	0	0	0	0	0	0	0	0	0	0	0	0	0	0	0	0	0	0	0	0	0	0	0	0	0	0	0	0	0	0	0	0	0	0	0	0	0	0	0	0	0	0	0	0	0	0	0	0	0	0	0	0	0	0	0	0	0	0	0	0	0	0	0	0	0	0	0	0	0	0	0	0	0	0	0	0	0	0	0	0	0	0	0	0	0	0	0	0	0	0	0	0	0	0	0	0	0	0	0	0	0	0	0	0	0	0	0	0	0	0	0	0	0	0	0	0	0	0	0	0	0	0	0	0	0	0	0	0	0	0	0	0	0	0	0	0	0	0	0	0	0	0	0	0	0	0	0	0	0	0	0	0	0	0	0	0	0	0	0	0	0	0	0	0	0	0	0	0	0	0	0	0	0	0	0	0	0	0	0	0	0	0	0	0	0	0	0	0	0	0	0	0	0	0	0	0	0	0	0	0	0	0	0	0	0	0	0	0	0	0	0	0	0	0	0	0	0	0	0	0	0	0	0	0	0	0	0	0	0	0	0	0	0	0	0	0	0	0	0	0	0	0	0	0	0	0	0	0	0	0	0	0	0	0	0	0	0	0	0	0	0	0	0	0	0	0	0	0	0	0	0	0	0	0	0	0	0	0	0	0	0	0	0	0	0	0	0	0	0	0	0	0	0	0	0	0	0	0	0	0	0	0	0	0	0	0	0	0	0	0	0	0	0	0	0	0	0	0	0	0	0	0	0	0	0	0	0	0	0	0	0	0	0	0	0	0	0	0	0	0	0	0	0	0	0	0	0	0	0	0	0	0	0	0	0	0	0	0	0	0	0	0	0	0	0	0	0	0	0	0	0	0	0	0	0	0	0	0	0	0	0	0	0	0	0	0	0	0	0	0	0	0	0	0	0	0	0	0	0	0	0	0	0	0	0	0	0	0	0	0	0	0	0	0	0	0	0	0	0	0	0	0	0	0	0	0	0	0	0	0	0	0	0	0	0	0	0	0	0	0	0	0	0	0	0	0	0	0	0	0	0	0	0	0	0	0	0	0	0	0	0	0	0	0	0	0	0	0	0	0	0	0	0	0	0	0	0	0	0	0	0	0	0	0	0	0	0	0	0	0	0	0	0	0	0	0	0	0	0	0	0	0	0	0	0	0	0	0	0	0	0	0	0	0	0	0	0	0	0	0	0	0	0	0	0	0	0	0	0	0	0	0	0	0	0	0	0	0	0	0	0	0	0	0	0	0	0	0	0	0	0	0	0	0	0	0	0	0	0	0	0	0	0	0	0	0	0	0	0	0	0	0	0	0	0	0	0	0	0	0	0	0	0	0	0	0	-4.57	-5.15	-3.42	-0.57	2.13	-0.58	-1.15	-3.65	-4.57	-0.579999999999999	-4.05	1.13	-4.53	-5.15	2.12	-5.12	-3.69	-4.22	-5.15	-0.579999999999998	2.41	-0.030000000000002	-3.52	0.0100000000000002	-0.58	-2.7	-3.99	-5.15	-2.27	0.79	-1.75	3.46	-0.530000000000001	-2.86	-0.58	-5.15	-3.21	-0.4	-0.58	3.85	0.140000000000001	-3.39	0.900000000000001	-5.15	-3.22	-1.56	-0.139999999999999	-1.15	-5.15	-0.760000000000001	0.17	0.350000000000001	-1.68	-1.51	-0.569999999999999	-2.46	-1.44	-5.84999999999999	-0.579999999999998	3.62	-4.27	1.05	1.77635683940025e-15	-4.9	0.83	-2.37	1.61	-3.38	0.85	-0.120000000000001	6.33	0.199999999999999	-2.64	-0.0700000000000012	-2.35	-1.49	1.47	0.759999999999998	-4.42	-7.48	3.35	2.26	-1.26	-7.48	0.0400000000000063	-3.79	-0.57	-1.21	-0.57	-2.08	-1.62	-1.41	0.41	3.06	-3.42	-7.47999999999999	-0.579999999999998	-0.58	-1.17	-4.98	0.309999999999999	-0.34	2.42	-0.509999999999998	-0.569999999999999	6.27	-1.47	-0.44	-1.09	-1.38	-1.75	0.549999999999999	-2.12	-2.39	-1.12	-3	-4.11	-2.68	-2.14	-4.02	-1.16	-3.15	-1.85	-2.34	-1.83000000000001	-1.85	-0.950000000000001	0.419999999999998	-0.210000000000004	-0.579999999999998	0.8	-3.57	-4.97	-0.539999999999999	-0.0800000000000001	-1.89	6.06	-0.21	-3.08	-1.74	-1.43	-5.15	-2.26	-4.01	2	0.660000000000002	-1.34	0.75	-3.15	1.16	-1.17	-2.53	-0.080000000000001	-1.58	1.1	2.53	-0.84	-1.68	-1.25	-0.4	-7.05	-0.33	-2.91	0.57	-0.720000000000001	-5.15	-0.989999999999998	0.280000000000001	-2.54	-0.1	-5.09	1.22	1.74	1.15	0.23	1.82	-0.26	2.54	2.41	-1.43	-4.46	-0.719999999999999	1.06	-4.44	2.25	-0.900000000000001	-0.250000000000002	0.92	-0.579999999999998	0.860000000000001	-5.15	0.450000000000003	-2.07	-0.58	-0.58	0.100000000000001	0.0758333333333336	-1.83083333333333	0.0358333333333345	0.0373333333333337	0.215952380952382	-0.00833333333333286	0.0933333333333337	-2.7175	-2.43666666666667	-0.168809523809523	-1.13214285714286	1.06375	-1.43125	-1.11214285714286	-0.676666666666668	-2.1552380952381	-1.816	-2.905	-2.89690476190476	-0.22309523809524	0.196666666666665	-0.963750000000001	-0.0821428571428573	0.27	-0.347999999999999	-1.54214285714286	-0.903333333333334	-0.910476190476189	0.0712499999999991	1.55375	-2.00833333333333	0.148888888888888	-0.855882352941176	-0.677692307692308	-1.41555555555555	0.177499999999998	-1.21928571428571	0.23	-1.15444444444444	-2.1575	-0.5	-0.997777777777781	0.69857142857143	-3.03230769230769	-0.00583333333333158	-1.56	-0.448333333333332	-0.110833333333334	-0.385000000000002	0.0024999999999995	0.19	0.0149999999999988	-0.72125	-0.418749999999999	0.533999999999999	0.0566666666666684	-1.08111111111111	-1.15466666666666	0.225000000000001	0.731111111111115	-0.965	-0.226153846153846	-1.06261904761905	-0.84375	1.08454545454546	-1.104	0.318	-2.083	2.6625	1.09909090909091	-0.537142857142861	-0.726666666666667	-2.04	-0.411249999999999	0.133999999999999	1.98277777777778	-0.126250000000002	-1.48166666666667	1.42375	-0.106904761904762	0.328333333333337	0.459	-0.388749999999998	-3.35125	0.584666666666664	1.36833333333333	-1.18285714285714	1.278	-0.285	-1.01272727272728	0.422142857142859	-0.410000000000004	0.645000000000003	-0.677500000000002	-0.872499999999999	-2.20294117647059	-1.216	0.662499999999998	-0.987500000000001	-0.983749999999997	-0.897777777777776	-0.640000000000001	-0.274374999999999	-2.10818181818182	0.81	0.216666666666669	-0.744166666666666	-0.689230769230768	0.0430000000000001	-0.624705882352941	-1.33818181818182	0.303000000000001	-0.62125	-0.010625000000001	-0.0379999999999998	0.417619047619048	-0.849523809523809	-1.305	-1.594375	-2.43692307692308	0.359999999999999	-1.114	-0.460714285714286	-1.67636363636364	-1.15181818181818	-3.17176470588235	0.0599999999999987	-1.08	-0.0890909090909133	0.983333333333338	3.85941176470588	1.23272727272727	-2.17444444444445	-1.63454545454546	-1.15416666666667	1.52272727272727	-1.113	0.238	0.908999999999999	-0.31818181818182	-0.118333333333334	-1.21595238095238	-0.315555555555555	-0.741111111111111	-0.687272727272727	0.0649999999999977	-1.366	0.363333333333334	-1.05404761904762	-0.00375000000000014	-1.375	-1.25375	1.18181818181818	-2.01888888888889	-0.341111111111111	0.350000000000001	-0.49375	-1.327	-0.143999999999999	0.327999999999999	-2.42333333333333	-0.625	-1.57666666666667	-1.49066666666667	-0.778499999999999	-1.07	-1.41846153846154	-1.3875	0.125555555555556	0.00818181818181785	-1.37888888888889	-0.0166666666666675	-2.06	-2.23	-1.31090909090909	1.237	0.863333333333333	-0.312222222222223	1.24769230769231	-0.916666666666668	-2.3875	-0.232666666666667	0.893333333333334	-0.735555555555555	0.778823529411765	-1.27	-1.254	-1.38	-1.778	-0.0478947368421068	-1.226	-0.833636363636366	-1.35277777777778	-0.489999999999998	-0.406874999999999	-0.347619047619048	-4.57	-0.44	-3.5	-1.68	0.989999999999999	2.45	-0.58	0	-3.94	-1.62	1.98	-0.800000000000001	-0.579999999999998	2.23	-1.08	-4.66	-1.67	-4.8	-1.02	0.58	-3.47	-2	-5.15	1.16	-5.15	0	-4.57	0.95	1.12	-0.58	-0.58	0.829999999999999	-2.66	-1.49	0.639999999999999	-2.98	-2.94	-0.609999999999999	3.15	-0.530000000000001	-1.97	-0.819999999999997	-0.999999999999998	-4.09	-4.99	-3.15	-1.42	-0.8	-2.25	-1.24	-2.78	2.22	-3.86	-2.37	0	-0.57	-0.51	-4.93	-0.579999999999999	-7.21	-0.58	-1.79	-4.96	-3.58	0.530000000000001	-0.0600000000000001	-1.39	-1.72	3.18	0.200000000000001	-0.579999999999998	-1.26	-1.88	-0.91	-7.3	-1.59	-4.35	-1.28	0.890000000000001	-2.29	-4.16	2.85	-1.21	-4.39	-0.440000000000001	-3.79	0	-7.48	-4.96	0.899999999999999	-0.26	-3.88	2.37	-1.67	-0.750000000000001	-0.579999999999998	-1.23	1.17	1.7	-2.38	1.64	-1.81	-2.59	-2.96	-0.57	-0.580000000000005	-3.04	0.640000000000001	0.95	-3.02	0.77	-2.03	-2.2	-1.18	-1.44	-1.74	-3.77	-2.85	-2.05	-1.22	-2	-3.58	-2.47	0.67	0.560000000000002	-7.47999999999999	-2.94	-0.680000000000001	1.36	4.73	-0.380000000000003	4.79	-4.07	2.83	-0.579999999999998	-1.2	-0.579999999999998	-0.770000000000003	-0.240000000000002	-1.59	-1.86	-0.54	-2.16	-0.640000000000001	1.51	-0.82	-0.15	0.0999999999999996	-1.09	-2.69	-0.57	-1.03	1.55	0.0999999999999996	-1.49	2.36	0.649999999999999	-1.35	-0.46	-2.58	-6.11	-2.14	-0.579999999999998	-3.36	1.31	-1.68	-1.18	-2.23	-0.690000000000001	-1.85	-5.09	2.16	1.78	1.95	0.120000000000001	0.12	0.0200000000000005	-0.620000000000001	3.69	1.39	-4.46	-4.27	1.58	-3.48	0.42	-0.98	-0.5	1.16	-0.58	2.03	-1.27	3.06	-3.03	-0.97	-1.14	0.91	0.229166666666666	-1.21916666666667	-0.395	0.293333333333333	1.25928571428571	1.60547619047619	0.854999999999999	-0.0916666666666668	-1.67466666666667	0.762142857142857	1.73071428571429	0.2825	-2.83625	-0.245476190476191	-0.724444444444444	-0.893333333333334	-1.67733333333333	-2.90857142857143	-0.394761904761905	1.03904761904762	-1.91416666666667	-1.5725	-2.42261904761905	0.841666666666667	-3.486	0.00833333333333286	-0.976666666666667	-0.836190476190476	-0.6525	0.678750000000001	0.247499999999999	0.00111111111110951	-0.521764705882351	-0.563076923076924	-0.113333333333335	-0.482499999999998	-1.09071428571428	-0.63125	1.08333333333333	0.110833333333332	-0.265	-0.342222222222219	-0.450714285714287	-1.22384615384615	-0.634166666666667	-1.32	-1.3725	-0.226666666666667	-0.329000000000001	-2.56	-0.369999999999999	0.16625	-1.96125	1.26	1.99466666666667	0.101111111111112	0.326666666666667	-1.05066666666667	2.89416666666667	-3.73333333333333	-2.05333333333333	-0.286153846153846	-0.123571428571429	-0.805	1.92181818181818	0.0860000000000003	-0.201000000000001	-2.494	2.24416666666667	0.83	0.387857142857143	0.0226666666666695	0.650000000000001	0.0837500000000002	-1.831	-0.689444444444447	-1.4225	-1.34388888888889	1.58875	-0.414761904761903	0.0441666666666674	1.558	0.681249999999999	-2.69375	-0.0973333333333315	1.36833333333333	1.23357142857143	-1.734	-0.928333333333333	-0.36090909090909	-0.548571428571428	0.379000000000001	0.746	0.18	1.38375	-1.38999999999999	-0.972666666666665	1.715	-0.998749999999999	-2.48375	0.784444444444445	-0.469166666666666	1.345625	-1.76090909090909	-0.651666666666666	0.144166666666663	-1.15	-1.21846153846154	0.178	-0.948235294117647	-0.187272727272727	-1.603	-0.95875	0.185625	-0.65	0.360000000000001	-1.58	-1.15875	-1.0875	0.669999999999998	0.236000000000001	-1.022	-0.0449999999999999	-1.01454545454546	1.78818181818182	-3.27882352941176	-1.41066666666667	0.288	-0.173636363636362	2.19222222222222	1.56411764705882	3.03818181818182	-1.17	0.494545454545452	-0.445833333333333	-0.643636363636364	-0.686999999999998	-0.898	0.931000000000001	0.123636363636363	-2.14285714285714	-0.161904761904761	-0.396666666666667	-0.575555555555555	-1.12272727272727	-1.50142857142857	-1.652	-0.997777777777777	-0.903333333333332	-2.4475	-1.07125	-0.960000000000001	1.25181818181818	0.35	-1.25111111111111	-0.868461538461538	0.3325	-0.783000000000001	0.247000000000002	0.286999999999999	-1.88733333333333	-1.295	0.274166666666668	-1.828	-0.901500000000002	-0.946000000000002	-1.91230769230769	-0.0587499999999999	-1.04222222222222	0.149090909090908	-1.39722222222222	-0.108888888888892	-0.00636363636363768	-0.0209090909090897	1.31909090909091	1.581	0.86	-0.331111111111111	0.973846153846154	-0.822380952380953	-2.3875	0.439333333333333	0.925000000000001	0.357777777777777	0.237058823529413	-2.31	-0.175000000000001	1.05125	-1.786	0.119473684210526	-0.886999999999997	-0.210909090909091	-1.36833333333333	0.374545454545455	0.00187500000000007	-0.458571428571428	-4.57	-0.44	-3.42	-1.68	0.989999999999999	2.45	-1.15	-3.65	-3.94	-1.62	1.98	-0.800000000000001	-0.579999999999998	2.23	2.12	-5.12	-1.67	-4.8	-5.15	0.58	2.41	-0.030000000000002	-3.52	0.0100000000000002	-5.15	-2.7	-4.05	0.95	1.12	0.79	-1.75	3.46	-2.66	-2.86	-0.58	-5.15	-2.94	-0.609999999999999	3.15	1.4	-1.29	-0.999999999999998	0.900000000000001	-4.09	-4.99	-3.15	-0.139999999999999	-0.8	-2.25	-1.24	0.17	2.22	-3.86	-2.37	0	-0.57	-0.51	-4.93	-0.579999999999999	-7.21	-0.58	1.05	-4.96	-3.58	0.83	-0.0600000000000001	-0.11	-1.72	0.85	0.200000000000001	6.12	0.199999999999999	-1.88	-0.0700000000000012	-2.48	-1.49	-1.12	0.759999999999998	-4.42	-7.48	-4.16	2.85	-1.21	-4.39	-0.440000000000001	-3.79	0	-1.21	-4.96	0.899999999999999	-0.35	-3.88	2.37	-1.67	-0.750000000000001	-0.579999999999998	-1.23	1.17	1.7	-2.38	1.64	-1.81	-2.59	-0.509999999999998	-0.569999999999999	6.27	-1.47	-0.44	-1.09	-3.02	-0.5	-2.03	-2.12	-1.18	-1.12	-3	-4.11	-2.85	-2.05	-1.6	-1.16	-3.58	-1.85	-2.34	0.560000000000002	-7.47999999999999	-0.950000000000001	-0.680000000000001	1.36	1.66	0.8	-3.57	-4.97	2.83	-0.0800000000000001	-1.89	6.06	-0.21	-3.08	-1.74	-1.86	-0.54	-2.26	-4.01	1.51	0.660000000000002	-0.44	0.75	-3.06	0.0199999999999996	-1.17	-2.07	1.44	-1.58	-1.49	2.36	-0.84	-1.35	-0.730000000000001	-2.24	-7.05	-2.14	-2.91	-0.98	1.31	-5.15	-1.18	-2.23	-2.54	-0.1	-5.09	1.22	1.74	1.15	0.120000000000001	0.12	-0.26	2.54	2.41	1.39	-4.46	-4.27	1.06	-3.48	2.25	-0.900000000000001	-0.5	1.16	-0.579999999999998	0.860000000000001	-5.15	3.06	-2.41	-0.97	-1.14	0.91	0.1525	-1.525	-0.179583333333333	0.165333333333334	0.737619047619047	0.798571428571428	0.474166666666667	-1.40458333333333	-2.05566666666667	0.296666666666667	0.299285714285714	0.673125000000001	-2.13375	-0.678809523809525	-0.700555555555557	-1.52428571428571	-1.74666666666667	-2.90678571428571	-1.64583333333333	0.407976190476189	-0.858750000000001	-1.268125	-1.25238095238095	0.555833333333332	-1.917	-0.766904761904764	-0.940000000000001	-0.873333333333333	-0.290625	1.11625	-0.880416666666667	0.0749999999999993	-0.688823529411764	-0.620384615384616	-0.764444444444445	-0.1525	-1.155	-0.200625	-0.035555555555554	-1.02333333333333	-0.3825	-0.669999999999998	0.123928571428571	-2.12807692307692	-0.32	-1.44	-0.910416666666666	-0.168749999999999	-0.356999999999999	-1.27875	-0.0899999999999999	0.0906249999999993	-1.34125	0.420625	1.26433333333333	0.0788888888888906	-0.377222222222222	-1.10266666666666	1.55958333333333	-1.50111111111111	-1.50916666666667	-0.256153846153847	-0.593095238095238	-0.824375	1.50318181818182	-0.508999999999999	0.0585000000000004	-2.2885	2.45333333333333	0.964545454545455	-0.0746428571428552	-0.352	-0.694999999999999	-0.16375	-0.848500000000001	0.646666666666668	-0.774374999999999	-1.41277777777778	1.50625	-0.260833333333332	0.186250000000001	1.0085	0.146249999999998	-3.0225	0.24366666666667	1.36833333333333	0.0253571428571426	-0.227999999999998	-0.606666666666666	-0.686818181818182	-0.0632142857142846	-0.0154999999999994	0.695500000000001	-0.248749999999998	0.255625	-1.79647058823529	-1.09433333333333	1.18875	-0.993124999999999	-1.73375	-0.0566666666666666	-0.554583333333333	0.535625	-1.93454545454546	0.0791666666666675	0.180416666666666	-0.947083333333333	-0.953846153846154	0.1105	-0.786470588235294	-0.762727272727273	-0.65	-0.789999999999999	0.0875000000000021	-0.343999999999999	0.388809523809525	-1.2147619047619	-1.231875	-1.3409375	-0.883461538461539	0.298	-1.068	-0.252857142857144	-1.34545454545455	0.31818181818182	-3.22529411764705	-0.675333333333331	-0.396000000000001	-0.131363636363638	1.58777777777778	2.71176470588235	2.13545454545455	-1.67222222222222	-0.57	-0.800000000000001	0.439545454545456	-0.900000000000002	-0.33	0.92	-0.0972727272727276	-1.13059523809524	-0.688928571428571	-0.356111111111112	-0.658333333333335	-0.905000000000001	-0.718214285714286	-1.509	-0.317222222222223	-0.978690476190476	-1.225625	-1.223125	-1.106875	1.21681818181818	-0.834444444444443	-0.796111111111111	-0.259230769230772	-0.0806250000000013	-1.055	0.0515000000000008	0.307499999999999	-2.15533333333333	-0.96	-0.651250000000001	-1.65933333333333	-0.84	-1.008	-1.66538461538462	-0.723125	-0.458333333333332	0.0786363636363632	-1.38805555555556	-0.0627777777777787	-1.03318181818182	-1.12545454545455	0.00409090909090892	1.409	0.861666666666667	-0.321666666666665	1.11076923076923	-0.869523809523811	-2.3875	0.103333333333333	0.909166666666668	-0.188888888888888	0.507941176470588	-1.79	-0.714500000000001	-0.164375	-1.782	0.0357894736842113	-1.0565	-0.522272727272728	-1.36055555555556	-0.0577272727272735	-0.202500000000001	-0.403095238095238
chrIII_254180_C_T_+	YCR081W_chrIII_254180_C_T_72_2	NA	-0.204304256900951	UpStream	TRUE	TRUE	FALSE	FALSE	FALSE	FALSE	TRUE	NA	-0.68507972687013	1	73	1	0	0	1	0	-1	0	0	0.368421052631579	0.982456140350877	3.21522242924942	0.084369536	0.0596964	23	NA	NA	NA	191	5.1	0.204724	0.348	NA	0	0	0	0	0	0	0	-7.5	0	0	0	0	0	0	0	-9.64	0	0	0	0	0	0	0	0	0	0	0	0	0	0	0	0	0	0	0	0	0	0	0	0	0	0	0	0	0	0	0	0	0	0	0	0	0	0	0	0	0	0	0	0	0	0	0	0	0	0	0	0	0	0	0	0	0	0	0	0	0	0	0	0	0	0	0	0	0	0	0	0	0	0	0	0	0	0	0	0	0	0	0	0	0	0	0	0	0	0	0	0	0	0	0	0	0	0	0	0	0	0	0	0	0	0	0	0	0	0	0	0	0	0	0	0	0	0	0	0	0	0	0	0	0	0	0	0	0	0	0	0	0	0	0	0	0	0	0	0	0	0	0	0	0	0	0.299999999999999	0	0	0	0	0	0	0	0	0	0	0	0	0	0	0	0	0	0	0	0	0	0	0	0	0	0	0	0	0	0	0	0	0	0	0	0	0	0	0	0	-7.5	0	0	0	0	0	0	0	-9.64	0	0	0	0	0	0	0	0	0	0	0	0	0	0	0	0	0	0	0	0	0	0	0	0	0	0	0	0	0	0	0	0	0	0	0	0	0	0	0	0	0	0	0	0	0	0	0	0	0	0	0	0	0	0	0	0	0	0	0	0	0	0	0	0	0	0	0	0	0	0	0	0	0	0	0	0	0	0	0	0	0	0	0	0	0	0	0	0	0	0	0	0	0	0	0	0	0	0	0	0	0	0	0	0	0	0	0	0	0	0	0	0	0	0	0	0	0	0	0	0	0	0	0	0	0	0	0	0	0	0	0	0	0	0	0	0	0	0	0	0	0	0	0	0	0	0	0.744999999999999	0	0	0	0	0	0	0	0	0	0	0	0	0	0	0	0	0	0	0	0	0	0	0	0	0	0	0	0	0	0	0	0	0	0	0	0	0	0	0	0	-1	0	0	0	0	0	0	0	-1	0	0	0	0	0	0	0	0	0	0	0	0	0	0	0	0	0	0	0	0	0	0	0	0	0	0	0	0	0	0	0	0	0	0	0	0	0	0	0	0	0	0	0	0	0	0	0	0	0	0	0	0	0	0	0	0	0	0	0	0	0	0	0	0	0	0	0	0	0	0	0	0	0	0	0	0	0	0	0	0	0	0	0	0	0	0	0	0	0	0	0	0	0	0	0	0	0	0	0	0	0	0	0	0	0	0	0	0	0	0	0	0	0	0	0	0	0	0	0	0	0	0	0	0	0	0	0	0	0	0	0	0	0	0	0	0	0	0	0	0	0	0	0	0	0	0	-1	0	0	0	0	0	0	0	0	0	0	0	0	0	0	0	0	0	0	0	0	0	0	0	0	0	0	0	0	0	0	0	0	0	0	0	0	0	0	0	0	0	0	0	0	0	0	0	0	0	0	0	0	0	0	0	0	0	-7.62	0	0	0	0	0	0	0	0	0	0	0	0	0	0	0	0	0	0	0	0	0	0	0	0	-8.21	0	0	0	0	0	0	0	0	0	0	-9.15	0	0	0	0	0	0	0	0	0	0	0	0	0	0	0	0	0	0	0	0	0	0	0	0	0	0	0	0	0	0	0	0	0	0	0	0	0	0	0	0	0	0	0	0	0	0	0	0	0	0	-4.07	0	0	0	0	0	0	0	0	0	0	0	0	0	0	0	0	0	0	0	0	0	0	0	0	0	0	0	0	0	0	0	0	0	0	0	0	0	0	0	0	0	0	0	0	0	0	0	0	0	-6.33	0	0	0	0	0	0	0	0	0	0	0	0	0	0	0	0	0	0	0	0	0	0	0	0	0	0	0	0	0	0	0	0	0	0	0	0	0	0	0	0	0	0	0	0	0	0	0	0	0	0	0	0	0	0	0	0	0	0	-7.62	0	0	0	0	0	0	0	0	0	0	0	0	0	0	0	0	0	0	0	0	0	0	0	0	-8.21	0	0	0	0	0	0	0	0	0	0	-9.15	0	0	0	0	0	0	0	0	0	0	0	0	0	0	0	0	0	0	0	0	0	0	0	0	0	0	0	0	0	0	0	0	0	0	0	0	0	0	0	0	0	0	0	0	0	0	0	0	0	0	-2.195	0	0	0	0	0	0	0	0	0	0	0	0	0	0	0	0	0	0	0	0	0	0	0	0	0	0	0	0	0	0	0	0	0	0	0	0	0	0	0	0	0	0	0	0	0	0	0	0	0	-6.33	0	0	0	0	0	0	0	0	0	0	0	0	0	0	0	0	0	0	0	0	0	0	0	0	0	0	0	0	0	0	0	0	0	0	0	0	0	0	0	0	0	0	0	0	0	0	0	0	0	0	0	0	0	0	0	0	0	0	-1	0	0	0	0	0	0	0	0	0	0	0	0	0	0	0	0	0	0	0	0	0	0	0	0	-1	0	0	0	0	0	0	0	0	0	0	-1	0	0	0	0	0	0	0	0	0	0	0	0	0	0	0	0	0	0	0	0	0	0	0	0	0	0	0	0	0	0	0	0	0	0	0	0	0	0	0	0	0	0	0	0	0	0	0	0	0	0	-1	0	0	0	0	0	0	0	0	0	0	0	0	0	0	0	0	0	0	0	0	0	0	0	0	0	0	0	0	0	0	0	0	0	0	0	0	0	0	0	0	0	0	0	0	0	0	0	0	0	-1	0	0	0	0	0	0	0	0	0	0	0	0	0	0	0	0	0	0	0	0	0	0	0	0	0	0	0	0	0	0	0	0	0	0	0	0	0	0	0	0	0	-7.5	0	0	0	0	0	0	0	-9.64	0	0	0	0	0	0	0	0	-7.62	0	0	0	0	0	0	0	0	0	0	0	0	0	0	0	0	0	0	0	0	0	0	0	0	-8.21	0	0	0	0	0	0	0	0	0	0	-9.15	0	0	0	0	0	0	0	0	0	0	0	0	0	0	0	0	0	0	0	0	0	0	0	0	0	0	0	0	0	0	0	0	0	0	0	0	0	0	0	0	0	0	0	0	0	0	0	0	0	0	-4.07	0	0	0	0	0	0	0	0	0	0	0	0	0	0	0	0	0	0	0	0	0	0	0	0	0	0	0	0	0	0	0	0	0	0	0	0	0	0	0	0	0	0	0	0	0	0	0	0	0	-6.33	0.299999999999999	0	0	0	0	0	0	0	0	0	0	0	0	0	0	0	0	0	0	0	0	0	0	0	0	0	0	0	0	0	0	0	0	0	0	0	0	0	0	0	0	-7.5	0	0	0	0	0	0	0	-9.64	0	0	0	0	0	0	0	0	-7.62	0	0	0	0	0	0	0	0	0	0	0	0	0	0	0	0	0	0	0	0	0	0	0	0	-8.21	0	0	0	0	0	0	0	0	0	0	-9.15	0	0	0	0	0	0	0	0	0	0	0	0	0	0	0	0	0	0	0	0	0	0	0	0	0	0	0	0	0	0	0	0	0	0	0	0	0	0	0	0	0	0	0	0	0	0	0	0	0	0	-2.195	0	0	0	0	0	0	0	0	0	0	0	0	0	0	0	0	0	0	0	0	0	0	0	0	0	0	0	0	0	0	0	0	0	0	0	0	0	0	0	0	0	0	0	0	0	0	0	0	0	-6.33	0.744999999999999	0	0	0	0	0	0	0	0	0	0	0	0	0	0	0	0	0	0	0	0	0	0	0	0	0	0	0	0	0	0	0	0	0	0	0	0	0	0	0	0	-1	0	0	0	0	0	0	0	-1	0	0	0	0	0	0	0	0	-1	0	0	0	0	0	0	0	0	0	0	0	0	0	0	0	0	0	0	0	0	0	0	0	0	-1	0	0	0	0	0	0	0	0	0	0	-1	0	0	0	0	0	0	0	0	0	0	0	0	0	0	0	0	0	0	0	0	0	0	0	0	0	0	0	0	0	0	0	0	0	0	0	0	0	0	0	0	0	0	0	0	0	0	0	0	0	0	-1	0	0	0	0	0	0	0	0	0	0	0	0	0	0	0	0	0	0	0	0	0	0	0	0	0	0	0	0	0	0	0	0	0	0	0	0	0	0	0	0	0	0	0	0	0	0	0	0	0	-1	-1	0	0	0	0	0	0	0	0	0	0	0	0	0	0	0	0	0	0	0	0	0	0	0	0	0	0	0	0	0	0	0	0	0	1.61	-0.92	-0.58	2.68	2.13	-0.58	4	-1.33	-1.31	-0.920000000000002	-0.77	1.34	-0.57	-0.58	2.12	2.39	-0.58	-0.69	-4.47	-0.580000000000002	-1.83	-1.74	1.46	4	-0.58	-2.87	0.860000000000001	-0.58	1.55	4	-2.61	0.56	-4.03	1.36	-4.68	3.89	-0.0799999999999992	-0.4	-1.21	-1.86	-3.61	-0.580000000000001	4	-2.95	-3.22	-0.669999999999999	0.52	-2.19	3.98	0.4	-0.11	0.859999999999999	1.82	-0.910000000000001	3.81	-1.01	-1.56	5.40000000000001	4.94	-0.909999999999997	-4.28	-1.29	-0.57	-0.28	0.350000000000001	-0.32	0.82	-0.56	6.33	3.39	6.33	0.58	-0.0700000000000003	-0.52	-1.73	1.13	-0.44	-5.57	-0.380000000000003	2.71	0.65	4.06	0.15	-5.75	4.92	6.32	3.81	3.3	-0.57	-1.78	-0.100000000000001	-5.8	-0.279999999999999	0.12	0.71	-7.48	-5.87999999999999	-0.579999999999998	-0.859999999999998	-0.00999999999999979	-0.549999999999999	-0.58	-1.85	2.51	3.81	3.07	1.09	0.0900000000000003	1.59	-0.48	-1.8	1.32	-0.17	-3.26	0.390000000000001	1.82	0.81	-1.05	-1.05	-1.81	-1	-1.98	0.11	1.95	-0.579999999999998	0.57	1.08	0.75	-2.48	-0.58	2.8	0.97	-0.579999999999998	0.609999999999999	-0.58	0.199999999999999	-0.579999999999998	-0.00999999999999979	1.91	-0.0300000000000002	-0.220000000000001	-0.58	0.16	2.07	-0.73	1.06	-1.18	1.26	-1.09	1.34	2.17	1.31	-0.450000000000001	-0.850000000000001	-0.349999999999996	2.79	-0.15	0.65	-0.49	3.04	0.25	-0.459999999999999	-1.36	-1.14	-0.719999999999999	2.25	-1.68	0.12	4	0.859999999999999	1.18	0.2	-3.73	-4.03	0.399999999999999	-1.03	0.17	-0.4	-1.34	-0.58	-0.380000000000001	1.16	1.83	-1.97	-0.620000000000001	-0.900000000000001	-0.57	1.18	-0.69	3.95	2.84	-2.41	-1.4	-1.13	0.45	-0.429999999999999	-0.211666666666668	-2.495	0.51	-0.202500000000001	0.227142857142859	-0.578571428571426	-0.576666666666666	-0.663	-2.401	-0.334285714285715	-1.30714285714286	1.06375	-1.43125	-1.16857142857143	-0.676666666666668	-0.23452380952381	-1.9005	-3.8	-3.18142857142857	-0.578571428571431	-0.786666666666665	-0.963749999999999	0.111428571428572	-0.113333333333333	-0.950500000000002	-0.998571428571428	-2.04333333333333	-0.738571428571428	0.0712500000000009	1.55375	-3.82166666666667	0.148888888888889	-0.855882352941176	-0.677692307692308	-1.41555555555556	0.177499999999998	-1.21928571428571	0.23	-1.15444444444445	-2.1575	-0.5	-0.997777777777777	0.698571428571427	-3.03230769230769	-0.00583333333333513	-1.56	-0.448333333333332	-0.110833333333334	-0.385	0.0024999999999995	0.19	0.0150000000000006	-0.721250000000001	-0.418749999999999	0.391500000000001	0.0566666666666666	-1.08111111111111	-1.15466666666666	0.225000000000001	0.731111111111112	-1.10142857142857	-0.226153846153844	-1.19857142857143	-0.84375	1.08454545454545	-1.104	0.318	-2.083	2.6625	1.09909090909091	-0.537142857142854	-0.726666666666667	-2.04	-0.411250000000001	0.134000000000002	1.98277777777778	-0.126250000000002	-1.48166666666667	1.42375	-0.485714285714286	-0.638333333333332	0.459	-0.38875	-3.35125	0.584666666666671	2.35166666666667	-1.19857142857143	1.278	-0.571666666666665	-1.01272727272727	0.422142857142855	-0.410000000000004	0.645	-0.677499999999998	-0.8725	-2.20294117647059	-1.216	0.662500000000001	-0.987499999999997	-0.983750000000001	-0.897777777777778	-1.60666666666667	-0.274374999999999	-2.10818181818182	1.62	0.216666666666665	-0.744166666666667	-0.689230769230769	0.0430000000000001	-0.624705882352941	-1.33818181818182	0.303000000000001	-0.62125	-0.010625000000001	-0.0380000000000003	0.494285714285714	-1.05571428571429	-1.305	-1.594375	-2.43692307692308	0.360000000000001	-1.114	-0.571428571428572	-1.67636363636364	-1.15181818181818	-3.17176470588235	0.0600000000000023	-1.08	-0.0890909090909098	0.983333333333334	3.85941176470588	1.23272727272727	-2.17444444444444	-1.63454545454545	-1.15416666666667	1.52272727272727	-1.113	0.238000000000001	0.908999999999999	-0.318181818181818	-0.195714285714285	-1.35714285714286	-0.315555555555557	-0.741111111111111	-0.687272727272727	0.0650000000000013	-1.366	0.363333333333333	-1.04	-0.00374999999999837	-1.375	-1.25375	1.18181818181818	-2.01888888888889	-0.341111111111108	0.349999999999998	-0.49375	-1.327	-0.144	0.327999999999999	-2.343	-1.15166666666667	-2.2975	-1.49066666666667	-0.778499999999999	-1.07	-1.41846153846154	-1.3875	0.125555555555556	0.00818181818181785	-1.37888888888889	-0.0166666666666657	-2.06	-2.23	-1.31090909090909	1.237	0.863333333333333	-0.312222222222222	1.24769230769231	-0.910000000000002	-2.3875	-0.232666666666667	0.893333333333333	-0.735555555555555	0.778823529411763	-1.27	-1.254	-1.38	-1.778	-0.0478947368421068	-1.226	-0.833636363636364	-1.35277777777778	-0.490000000000002	-0.406874999999999	-0.347619047619047	3.28	0.56	8.88178419700125e-16	2.6	3.93	4	4	0.609999999999999	0.22	3.7	1.63	-0.569999999999999	-3.71	1.47	-0.460000000000001	0.31	-0.58	-2.66	1.04	3.99	-0.58	-1.32	-0.58	1.05	-1.15	1.08	3.64	-0.0600000000000001	-0.99	0.83	-0.569999999999999	-0.0500000000000007	-1.57	-0.38	0.540000000000001	1.72	1.71	0.0299999999999998	0.950000000000001	-1.02	-0.13	-0.780000000000001	2.68	-0.58	-1.18	2.26	0.810000000000001	1.06	3.87	1.53	-0.21	0.0200000000000005	0.34	-0.68	3.81	1.64	1.95	-7.48	5.83	-3.99	-0.569999999999999	-1.52	-0.570000000000002	0.14	3.45	0.79	-1.31	-1.07	5.1	4.16	6.33	2.73	2.99	0.119999999999999	1.22	0.119999999999999	0.209999999999999	0.0700000000000003	6.12	-2.53	1.12	4.45	1.48	3.18	4.26	6.32	3.81	-3.54	-0.57	0.56	-2.36	-0.390000000000001	0.430000000000001	4.05	3.94	6.32999999999999	-0.309999999999999	0.520000000000001	0.410000000000002	-0.58	1.66	0.119999999999999	-5.90000000000001	-0.579999999999998	0	-0.579999999999998	-1.06	-0.55	1.35	0.14	1.86	-1.61	-1.67	-2.84	-1.12	3.41	-3.99	-0.57	-1	0.65	-2.61	-1.3	2.53	1.73	4.13	0.989999999999998	-1.53	1.92	0.49	-0.579999999999998	3.53	1.21	-0.579999999999998	3.4	-2.3	-1.08	1.31	0.0600000000000005	4.36	-0.56	0.23	3.58	-0.48	-2.36	-3.74	-0.580000000000002	0.590000000000001	0.100000000000001	-0.569999999999999	-3.01	2.92	2.06	-1	1.77	-4.5	-1.05	0.65	1.08	0.140000000000001	0.999999999999996	1.59	-0.35	0.130000000000001	-0.829999999999999	-0.24	-3.66	-2.02	1.93	-0.579999999999998	0.0700000000000003	0.13	-0.620000000000003	1.71	1.3	-0.39	1.38	-0.33	0.34	0.159999999999997	-0.58	-0.379999999999999	2.95	1.42	-1.08	-2.28	-5.15	0.12	2.05	-0.869999999999999	-3.8	-3.44	0.0299999999999998	-1.4	0.0700000000000003	-0.42	-3.97	0.316666666666665	-1.89	-1.055	0.351500000000001	0.894285714285713	1.77	0.946666666666669	-0.381666666666668	-1.957	0.620000000000001	2.38285714285714	0.282500000000001	-2.83625	-0.8	-0.724444444444444	-0.869999999999999	-2.702	-3.62	-0.494285714285715	0.98	-1.82166666666667	-1.5725	-2.96285714285714	-0.209999999999999	-0.932666666666667	-0.0571428571428569	-2.11833333333333	-1.40285714285714	-0.652500000000001	0.678750000000001	0.635	0.00111111111111128	-0.521764705882354	-0.563076923076924	-0.113333333333333	-0.482500000000002	-1.09071428571429	-0.631250000000001	1.08333333333333	0.110833333333332	-0.264999999999999	-0.342222222222222	-0.450714285714284	-1.22384615384615	-0.634166666666667	-1.32	-1.3725	-0.226666666666667	-0.328999999999999	-1.01875	-0.37	0.16625	-1.96125	1.26	1.4855	0.101111111111111	0.326666666666666	-1.05066666666667	2.89416666666667	-3.73333333333333	-0.498095238095238	-0.286153846153846	-0.572857142857142	-0.805	1.92181818181818	0.0860000000000003	-0.201000000000001	-2.494	2.24416666666667	0.829999999999998	0.387857142857143	0.0226666666666659	0.65	0.0837500000000002	-1.831	-0.689444444444444	-1.4225	-1.34388888888889	1.58875	-0.525714285714287	1.86	1.558	0.68125	-2.69375	-0.0973333333333315	2.35166666666667	1.30571428571429	-1.734	-0.0216666666666665	-0.360909090909091	-0.548571428571428	0.379000000000001	0.746	0.18	1.38375	-1.39	-0.972666666666669	1.715	-0.998749999999999	-2.48375	0.784444444444444	-0.255000000000001	1.345625	-1.76090909090909	0.158333333333333	0.144166666666671	-1.15	-1.21846153846154	0.178	-0.948235294117647	-0.187272727272727	-0.5025	-0.95875	0.185625	-0.65	0.411428571428571	-1.63428571428571	-1.15875	-1.0875	0.669999999999998	0.235999999999999	-1.022	-0.169999999999999	-1.01454545454545	1.78818181818182	-3.27882352941177	-1.41066666666667	0.288	-0.173636363636362	2.19222222222222	1.56411764705882	3.03818181818182	-1.17	0.494545454545452	-0.445833333333333	-0.643636363636361	-0.686999999999998	-0.898000000000001	0.931000000000001	0.123636363636365	-2.73857142857143	-0.668571428571429	-0.396666666666667	-0.575555555555555	-1.12272727272727	-1.50142857142857	-1.652	-0.997777777777777	-1.12428571428572	-2.4475	-1.07125	-0.960000000000001	1.25181818181818	0.350000000000001	-1.25111111111111	-0.868461538461538	0.3325	-0.783	0.247	0.287000000000001	-2.231	-1.58833333333333	1.155	-1.828	-0.9015	-0.946	-1.91230769230769	-0.0587500000000016	-1.04222222222222	0.149090909090908	-1.39722222222222	-0.108888888888888	-0.00636363636363591	-0.0209090909090897	1.31909090909091	1.581	0.86	-0.331111111111111	0.973846153846154	-1.49285714285714	-2.3875	0.439333333333334	0.925000000000001	0.357777777777777	0.237058823529413	-2.31	-0.174999999999999	1.05125	-1.786	0.119473684210526	-0.887	-0.210909090909091	-1.36833333333333	0.374545454545455	0.00187500000000185	-0.458571428571428	3.28	0.56	8.88178419700125e-16	2.6	3.93	-0.58	4	-1.33	0.22	3.3	-0.77	-0.569999999999999	-1.96	1.47	2.12	2.39	-0.58	-1.84	-4.47	1.54	-0.58	-1.32	1.46	4	-1.15	-2.87	3.64	-0.0600000000000001	-0.99	4	-2.61	0.56	-4.03	0.95	-4.68	3.31	1.71	0.0299999999999998	-1.21	-1.86	-3	-0.580000000000001	4	-0.58	-1.72	1.79	0.52	-2.19	3.98	1.53	-0.21	0.0200000000000005	0.8	-0.910000000000001	3.81	1.64	1.95	-7.32	4.94	-3.99	-0.569999999999999	-1.52	-0.57	0.14	3.45	-0.32	-1.31	-1.07	6.33	4.16	6.33	2.73	-0.0700000000000003	-0.52	1.22	0.119999999999999	0.209999999999999	-4.3	1.22	2.71	0.65	4.06	1.48	0.270000000000001	4.26	6.32	3.81	-3.54	-0.57	-0.37	-2.36	-0.390000000000001	0.430000000000001	0.12	0.71	-7.48	-5.87999999999999	-0.579999999999998	0.410000000000002	-0.58	1.66	0.119999999999999	-2.2	0.61	3.81	3.07	0.52	0.0900000000000003	1.59	0.14	-1.8	-1.61	-1.14	-2.84	-1.12	1.82	-0.71	-0.57	-1.05	0.030000000000002	-2.12	-1.3	0.11	1.95	4.13	0.57	-1.53	0.75	-1.44	-0.58	3.53	0.97	-0.579999999999998	0.609999999999999	-0.58	0.199999999999999	-0.579999999999998	-0.00999999999999979	1.91	-0.0300000000000002	0.23	3.58	0.0199999999999987	2.07	-1.84	1.06	0.44	0.85	-1.09	-3.01	2.17	1.33	-1	-0.850000000000001	-4.5	2.79	-0.15	0.65	-0.49	2.72	0.25	-0.35	-1.36	-0.829999999999999	-0.719999999999999	2.25	-1.68	0.12	4	0.0700000000000003	0.13	0.2	0.390000000000001	-0.370000000000001	-0.39	-1.03	-0.33	-0.4	-1.34	-0.58	-0.379999999999999	2.95	1.83	-1.97	-2.28	-5.15	-0.57	1.18	-0.869999999999999	1.37	2.84	0.0299999999999998	-1.4	-0.960000000000003	0.45	-2.22	0.0525000000000002	-2.1925	-0.272499999999999	0.0745000000000005	0.560714285714285	0.595714285714287	0.185	0.0296212121212118	-2.179	0.142857142857144	0.537857142857144	0.673124999999999	-2.13375	-0.984285714285713	-0.700555555555555	-0.308351648351649	-2.30125	-3.71	-1.83785714285714	0.200714285714286	-1.30416666666667	-1.268125	-1.42571428571429	-0.161666666666667	0.048	-0.527857142857142	-2.08083333333333	-1.07071428571429	-0.290625	1.11625	-1.59333333333333	0.0749999999999993	-0.688823529411767	-0.620384615384616	-0.764444444444443	-0.1525	-1.155	-0.200625	-0.0355555555555558	-1.02333333333333	-0.3825	-0.669999999999998	0.123928571428571	-2.12807692307692	-0.32	-1.44	-0.910416666666666	-0.168749999999999	-0.356999999999999	-0.267083333333335	-0.0899999999999999	0.0906249999999993	-1.34125	0.420625000000001	0.938500000000001	0.0788888888888906	-0.377222222222223	-1.10266666666667	1.55958333333333	-1.50111111111111	-0.433406593406593	-0.256153846153847	-0.885714285714286	-0.824375000000001	1.50318181818182	-0.509	0.0585000000000004	-2.2885	2.45333333333333	0.964545454545455	-0.0746428571428623	-0.352	-0.694999999999999	-0.16375	-0.8485	0.646666666666665	-0.774374999999999	-1.41277777777778	1.50625	-0.505714285714285	0.610833333333336	1.0085	0.14625	-3.0225	0.243666666666662	2.35166666666667	0.0535714285714306	-0.227999999999998	-0.296666666666666	-0.686818181818182	-0.0632142857142863	-0.0154999999999959	0.695499999999999	-0.248749999999998	0.255624999999998	-1.79647058823529	-1.09433333333333	1.18875	-0.993124999999999	-1.73375	-0.0566666666666666	-0.930833333333334	0.535625	-1.93454545454546	0.889166666666666	0.18041666666667	-0.947083333333333	-0.953846153846153	0.110499999999999	-0.786470588235294	-0.762727272727273	0.0816959064327483	-0.789999999999999	0.0875000000000004	-0.344	0.452857142857143	-1.345	-1.231875	-1.3409375	-0.883461538461537	0.298000000000002	-1.068	-0.370714285714285	-1.34545454545455	0.31818181818182	-3.22529411764705	-0.675333333333331	-0.396000000000001	-0.131363636363634	1.58777777777778	2.71176470588235	2.13545454545455	-1.67222222222222	-0.57	-0.800000000000001	0.439545454545453	-0.899999999999999	-0.33	0.920000000000002	-0.0972727272727276	-1.46714285714286	-1.01285714285714	-0.356111111111112	-0.658333333333333	-0.905000000000001	-0.718214285714286	-1.509	-0.317222222222222	-1.08214285714286	-1.225625	-1.223125	-1.106875	1.21681818181818	-0.834444444444444	-0.796111111111109	-0.259230769230768	-0.0806249999999995	-1.055	0.0515000000000008	0.307500000000001	-2.287	-0.951742424242425	0.570181818181817	-1.65933333333333	-0.84	-1.008	-1.66538461538462	-0.723125000000001	-0.458333333333334	0.0786363636363649	-1.38805555555555	-0.0627777777777787	-1.03318181818182	-1.12545454545455	0.00409090909090892	1.409	0.861666666666667	-0.321666666666667	1.11076923076923	-1.20142857142857	-2.3875	0.103333333333333	0.909166666666666	-0.188888888888888	0.507941176470588	-1.79	-0.714499999999999	-0.164375	-1.782	0.0357894736842113	-1.0565	-0.522272727272727	-1.36055555555556	-0.0577272727272735	-0.202500000000001	-0.403095238095238
chrIII_258780_T_G_+	YCR082W_5UTR_0_2111	TRUE	0.335053926647137	TSS	TRUE	TRUE	FALSE	FALSE	FALSE	FALSE	TRUE	FALSE	0.674529001510309	4	72	1	0	0	-1	1	0	0	0	0.434210526315789	1.01538461538462	7.73306930806512	0.142216175	0.101842	28	922	150	43	103	1.59	0.0314961	0.037	0.037	0	0	0	0	0	0	0	0	0	0	0	0	0	0	0	0	0	0	0	0	0	0	0	0	0	0	0	0	0	0	0	0	0	0	0	0	0	0	0	0	0	0	0	0	0	0	0	0	0	0	0	0	0	0	0	0	0	0	0	0	0	0	0	0	0	0	0	0	0	0	0	0	0	0	0	0	0	0	0	0	0	0	0	0	0	0	0	0	0	0	0	0	0	0	0	0	0	0	0	0	0	0	0	0	0	0	0	0	0	0	0	0	0	0	0	0	0	0	0	0	0	0	0	0	0	0	0	0	0	0	0	0	0	0	0	0	0	0	0	0	0	0	0	0	0	0	0	0	0	0	0	0	0	0	0	0	0	0	0	0	0	0	0	0	0	0	0	0	0	0	0	0	0	0	0	0	0	0	0	0	0	0	0	0	0	0	0	0	0	0	0	0	0	0	0	0	0	0	0	0	0	0	0	0	0	0	0	0	0	0	0	0	0	0	0	0	0	0	0	0	0	0	0	0	0	0	0	0	0	0	0	0	0	0	0	0	0	0	0	0	0	0	0	0	0	0	0	0	0	0	0	0	0	0	0	0	0	0	0	0	0	0	0	0	0	0	0	0	0	0	0	0	0	0	0	0	0	0	0	0	0	0	0	0	0	0	0	0	0	0	0	0	0	0	0	0	0	0	0	0	0	0	0	0	0	0	0	0	0	0	0	0	0	0	0	0	0	0	0	0	0	0	0	0	0	0	0	0	0	0	0	0	0	0	0	0	0	0	0	0	0	0	0	0	0	0	0	0	0	0	0	0	0	0	0	0	0	0	0	0	0	0	0	0	0	0	0	0	0	0	0	0	0	0	0	0	0	0	0	0	0	0	0	0	0	0	0	0	0	0	0	0	0	0	0	0	0	0	0	0	0	0	0	0	0	0	0	0	0	0	0	0	0	0	0	0	0	0	0	0	0	0	0	0	0	0	0	0	0	0	0	0	0	0	0	0	0	0	0	0	0	0	0	0	0	0	0	0	0	0	0	0	0	0	0	0	0	0	0	0	0	0	0	0	0	0	0	0	0	0	0	0	0	0	0	0	0	0	0	0	0	0	0	0	0	0	0	0	0	0	0	0	0	0	0	0	0	0	0	0	0	0	0	0	0	0	0	0	0	0	0	0	0	0	0	0	0	0	0	0	0	0	0	0	0	0	0	0	0	0	0	0	0	0	0	0	0	0	0	0	0	0	0	0	0	0	0	0	0	0	0	0	0	0	0	0	0	0	0	0	0	0	0	0	0	0	0	0	0	0	0	0	0	0	0	0	0	0	0	0	0	0	0	0	0	0	0	0	0	0	0	0	0	0	0	0	0	0	0	0	0	0	0	0	0	0	0	0	0	0	0	0	0	0	0	0	0	0	0	0	0	0	0	0	0	0	0	0	0	0	0	0	0	0	0	0	0	0	0	0	0	0	0	0	0	0	0	0	0	0	0	0	0	0	0	0	0	0	0	0	0	0	0	0	0	0	0	0	0	0	0	0	0	0	0	0	0	0	0	0	0	0	0	0	0	0	0	0	0	0	0	0	0	0	0	0	0	0	0	0	0	0	0	0	0	0	0	0	0	0	0	0	0	0	0	0	0	0	0	0	0	0	0	0	0	0	0	0	0	0	0	0	0	0	0	0	0	0	0	0	0	0	0	0	0	0	0	0	0	0	0	0	0	0	0	0	0	0	0	0	0	0	0	0	0	0	0	0	0	0	0	0	0	0	0	0	0	0	0	0	0	0	0	0	0	0	0	0	0	0	0	0	0	0	0	0	0	0	0	0	0	0	0	0	0	0	0	0	0	0	0	0	0	0	0	0	0	0	0	0	0	0	0	0	0	0	0	0	0	0	0	0	0	0	0	0	0	0	0	0	0	0	0	0	0	0	0	0	0	0	0	0	0	0	0	0	0	0	0	0	0	0	0	0	0	0	0	0	0	0	0	0	0	0	0	0	0	0	0	0	0	0	0	0	0	0	0	0	0	0	0	0	0	0	0	0	0	0	0	0	0	0	0	0	0	0	0	0	0	0	0	0	0	0	0	0	0	0	0	0	0	0	0	0	0	0	0	0	0	0	0	0	0	0	0	0	0	0	0	0	0	0	0	0	0	0	0	0	0	0	0	0	0	0	0	0	0	0	0	0	0	0	0	0	0	0	0	0	0	0	0	0	0	0	0	0	0	0	0	0	0	0	0	0	0	0	0	0	0	0	0	0	0	0	0	0	0	0	0	0	0	0	0	0	0	0	0	0	0	0	0	0	0	0	0	0	0	0	0	0	0	0	0	0	0	0	0	0	0	0	0	0	0	0	0	0	0	0	0	0	0	0	0	0	0	0	0	0	0	0	0	0	0	0	0	0	0	0	0	0	0	0	0	0	0	0	0	0	0	0	0	0	0	0	0	0	0	0	0	0	0	0	0	0	0	0	0	0	0	0	0	0	0	0	0	0	0	0	0	0	0	0	0	0	0	0	0	0	0	0	0	0	0	0	0	0	0	0	0	0	0	0	0	0	0	0	0	0	0	0	0	0	0	0	0	0	0	0	0	0	0	0	0	0	0	0	0	0	0	0	0	0	0	0	0	0	0	0	0	0	0	0	0	0	0	0	0	0	0	0	0	0	0	0	0	0	0	0	0	0	0	0	0	0	0	0	0	0	0	0	0	0	0	0	0	0	0	0	0	0	0	0	0	0	0	0	0	0	0	0	0	0	0	0	0	0	0	0	0	0	0	0	0	0	0	0	0	0	0	0	0	0	0	0	0	0	0	0	0	0	0	0	0	0	0	0	0	0	0	0	0	0	0	0	0	0	0	0	0	0	0	0	0	0	0	0	0	0	0	0	0	0	0	0	0	0	0	0	0	0	0	0	0	0	0	0	0	0	0	0	0	0	0	0	0	0	0	0	0	0	0	0	0	0	0	0	0	0	0	0	0	0	0	0	0	0	0	0	0	0	0	0	0	0	0	0	0	0	0	0	0	0	0	0	0	0	0	0	0	0	0	0	0	0	0	0	0	0	0	0	0	0	0	0	0	0	0	0	0	0	0	0	0	0	0	0	0	0	0	0	0	0	0	0	0	0	0	0	0	0	0	0	0	0	0	0	0	0	0	0	0	0	0	0	0	0	0	0	0	0	0	0	0	0	0	0	0	0	0	0	0	0	0	0	0	0	0	0	0	0	0	0	0	0	0	0	0	0	0	0	0	0	0	0	0	0	0	0	0	0	0	0	0	0	0	0	0	0	0	0	0	0	0	0	0	0	0	0	0	0	0	0	0	0	0	0	0	0	0	0	0	0	0	0	0	0	0	0	0	0	0	0	0	0	0	0	0	0	0	0	0	0	0	0	0	0	0	0	0	0	0	0	0	0	0	0	0	0	0	0	0	0	0	0	0	0	0	0	0	0	0	0	0	0	0	0	0	0	0	0	0	0	0	0	0	0	0	0	0	0	0	0	0	0	0	0	0	0	0	0	0	0	0	0	0	0	0	0	0	0	0	0	0	0	0	0	0	0	0	0	0	0	0	0	0	0	0	0	0	0	0	0	0	0	0	0	0	0	0	0	0	0	0	0	0	0	0	0	0	0	0	0	0	0	0	0	0	0	0	0	0	0	0	0	0	0	0	0	0	0	0	0	0	0	0	0	0	0	0	0	0	0	0	0	0	0	0	0	0	0	0	0	0	0	0	0	0	0	0	0	0	0	0	0	0	0	0	0	0	0	0	0	0	0	0	0	0	0	0	0	0	0	0	0	0	0	0	0	0	0	0	0	0	0	0	0	0	0	0	0	0	0	0	0	0	0	0	0	0	0	0	0	0	0	0	0	0	0	0	0	0	0	0	0	0	0	0	0	0	0	0	0	0	0	0	0	0	0	0	0	0	0	0	0	0	0	0	0	0	0	0	0	0	0	0	0	0	0	0	0	0	0	0	0	0	0	0	0	0	0	0	0	0	0	3.03	3.62	-1.29	-3.98	2.05	5.02	-0.57	-4	1.64	-2.45	0.44	5.15	5.15	2.82	1.88	0.3	5.15	4.8	-0.53	-4	5.15	5.15	0	0.74	5.15	-2.34	0.58	4.97	2.64	-4	0.58	0.44	1.49	-1.83	-0.24	-0.830000000000002	2.44	1.27	2.37	4.32	1.58	0.53	-3.96	1.34	-0.329999999999999	1.95	0.5	1.09	5	5.15	5.13	2.92	5.15	0.76	-3.81	-5.61	-1.83	6.28	-0.549999999999999	0.58	0.58	-0.73	4.96	2.39	3.66	1.54	-0.97	2.84	-5.05	0.120000000000001	0.579999999999998	0.95	-0.93	0.58	1.55	-4	2.78	3.79	-2.9	-3.46	-0.550000000000001	-2.62	-2.18	7.36	-4.92	-6.32	0.570000000000001	2.89	4.38	2.91	0.94	6.33	0.13	0.58	1.61	7.48	-0.709999999999999	1.54	3.34	0.39	-0.86	5.04	-5.88	-0.04	-3.81	-2.3	4.52	2.45	-1.42	-0.559999999999999	-0.51	0.230000000000001	1.6	3.37	0.0300000000000002	-1.71	2.33	4.1	0.15	2.17	-1.04	2.54	-0.0400000000000005	-0.49	0.58	6.88	-5.48	2.13	-0.0700000000000003	-1.51	-1.46	-5.51	-4.39	-1.4	0.27	-4.25	-0.32	-0.94	-4.1	-2.65	4.5	1.13	-0.14	0.03	2.23	-4.04	-0.56	-0.8	3.9	2.9	0.7	2.03	-2.74	-3.6	1.96	-2.9	-2.57	1.16	-1.59	-3.81	1.22	3.01	-0.28	2.11	-0.399999999999999	-0.520000000000001	1.72	-0.0100000000000002	-4	-0.460000000000002	0.58	1.16	-1.48	-1.58	3.07	-0.569999999999999	-1.15	0.41	-0.92	3.35	2.19	1.27	0.39	0.579999999999998	-2.11	3.01	1.2	0.0600000000000005	-1	-1.99	-0.120000000000001	3.24	0.58	1.23	2.37	1.94	-0.0400000000000009	2.64833333333333	0.234999999999999	0.318000000000001	0.952857142857142	0.559999999999999	-0.946666666666665	-0.921666666666665	2.598	0.312857142857144	-0.212857142857144	-0.3175	3.18875	2.15571428571428	-0.0700000000000003	0.194285714285714	2.43	4.00714285714286	0.534285714285714	0.798571428571428	1.34	1.53125	1.61857142857143	-0.348333333333334	4.194	-1.10428571428571	1.88	1.97142857142857	1.1475	-1.51125	0.081666666666667	-0.477777777777778	1.2035294117647	0.153846153846153	0.106666666666667	-0.614166666666669	1.16571428571428	1.24125	0.699999999999999	1.185	0.682	0.641111111111112	-0.328571428571429	2.62692307692308	0.9125	1.79666666666667	0.175833333333333	0.369166666666667	0.619	1.63875	-0.105	0.365	1.86375	0.115	0.571999999999999	1.23444444444444	0.728888888888888	2.15933333333334	-0.502500000000001	3.04555555555556	3.08	0.373846153846154	1.19857142857143	1.58125	-2.02181818181818	1.448	0.125999999999999	3.003	-4.225	0.688181818181819	-0.455000000000005	0.225999999999999	0.380000000000001	-0.186249999999999	0.776000000000002	-2.315	1.325	1.115	-1.68	-1.71857142857143	-0.155000000000001	-0.457000000000001	-0.0500000000000007	3.92625	1.90199999999999	-2.35166666666667	0.474285714285715	0.271999999999998	0.864999999999998	1.65363636363636	0.165714285714285	0.979999999999997	0.673	0.2925	0.00624999999999787	2.56823529411764	1.388	0.6775	1.455	2.40125	1.67444444444445	2.295	0.0937499999999964	1.51363636363636	-0.888333333333334	-1.87333333333333	0.673333333333333	0.997692307692307	-0.203	0.921764705882353	0.577272727272727	0.992	0.674999999999999	0.0950000000000006	0.100000000000001	-0.927142857142858	1.22857142857143	1.86625	1.07	0.162307692307692	-0.643000000000001	1.521	-0.427142857142858	0.848181818181818	2.31818181818182	3.43941176470589	0.0259999999999998	1.982	1.80454545454545	-1.07222222222223	-4.2835294117647	-2.87909090909091	1.86222222222222	1.06272727272727	0.209166666666665	-0.452727272727273	0.635999999999999	-0.672000000000001	-1.078	-0.0136363636363637	2.10571428571428	1.51428571428571	0.254444444444445	0.17	0.877272727272727	0.134999999999998	1.683	-0.897777777777778	0.557142857142857	1.5375	1.07875	0.966249999999999	-1.36545454545455	0.306666666666667	1.97444444444444	0.593846153846155	-0.809999999999999	0.970000000000001	-0.306000000000001	-0.381	1.47	3.28	-1.77833333333333	1.66933333333333	0.929	0.589	2.41	1.12875	-0.417777777777779	-0.264545454545454	1.39722222222222	-0.39777777777778	0.587272727272728	0.65	0.771818181818182	-1.541	-0.944666666666666	0.207777777777777	-1.02615384615385	2.32142857142857	2.3875	0.683333333333332	-0.98	0.531111111111112	-1.11058823529412	2.04777777777778	1.085	0.3125	1.672	-0.0452631578947376	0.621999999999998	1.60363636363636	1.33722222222222	0.167272727272726	0.2075	0.901904761904762	4.68	5.15	0.580000000000001	-4	-4	-3.15	-4	5.13	4.42	-1.5	-0.1	-3.2	-0.12	1.95	5.15	3.5	5.08	3.33	5.15	2.46	-4	-1.99	5.15	-3.25	-4	4.48	2.71	5.15	-1.72	-2.75	5.15	1.52	-0.449999999999999	2.9	5.15	-0.559999999999999	-2.16	-4	-1.13	5.15	-0.44	0.31	2.41	5.06	-1.33	-1.41	5.15	-0.189999999999998	2.89	-1.69	-0.66	3.32	3.15	-3.99	-3.81	-4.89	-1.7	-6.22	-5.87	-6.24	-3.22	-3.13	2.3	1.4	-0.6	0.69	0.42	0.95	-4.5	-4.16	0.579999999999998	-2.05	-2.56	5.15	-2.37	1.54	-4.71	3.68	-2.31	-0.760000000000002	-3.69	7.48	-2.01	4.33	-6.05	-6.32	1.62	-6.24	0.57	-1.41	0.52	0.0999999999999979	1.09	4.31	-5.73	7.48	-3.01	-4.49	4.05	2.53	1.48	4.43	-3.25	-0.120000000000001	-3.81	0.83	1.68	0.41	-2.92	-0.25	1.95	0.9	1.6	4.04	0.69	1.36	0.93	1.1	3	0.340000000000002	0.0800000000000001	0.630000000000001	0.92	0.86	-5.92	0.189999999999998	-5.05	-4.06	0.419999999999998	7.48	0.859999999999999	5.56	6.23	-4.13	-0.609999999999999	-4.52	7.48	6	-5.63	-2.67	0.58	-2.23	-0.499999999999999	1.82	-2.3	-4.7	-1.97	3.36	4.95	0.0199999999999996	2.08	1.21	-3.17	-0.19	-2.85	-2.8	1.61	1.72	-2.07	-1.59	2.71	0.0699999999999998	3.76	1.65	1.2	-2.25	0.23	5.15	-4	1.65	0.58	0.58	5.15	5.15	2.65	-1.03	-1.15	3.19	-0.92	2.18	2.19	-2.16	1.78	-0.170000000000002	1.09	3.65	4.83	0.720000000000001	-2.53	-1.59	-2.7	-0.0800000000000001	0.58	-0.379999999999999	0.8	0.44	-0.0649999999999995	1.73666666666667	0.31	-0.358000000000001	-2.07428571428571	-1.75142857142857	0.576666666666668	3.18333333333333	1.908	-0.598571428571429	-0.862857142857143	-1.02875	1.07875	-0.187142857142856	1.47111111111111	2.67142857142857	2.838	3.41285714285714	3.14142857142857	-1.2	1.26833333333333	1.005	1.23285714285714	0.671666666666669	-0.936	2.16	2.28166666666667	0.17	-0.56625	-0.72125	3.105	0.327777777777778	0.174117647058821	1.08692307692308	1.42222222222222	0.919166666666666	1.14428571428572	-0.84	-0.628888888888889	0.861666666666665	0.0830000000000002	0.698888888888884	0.0807142857142864	1.62923076923077	-0.272500000000001	1.08333333333333	1.645	-0.0316666666666681	0.0950000000000006	0.918749999999999	0.285	-0.546250000000001	0.818750000000001	-0.956249999999999	-2.058	-1.39222222222222	0.0255555555555542	0.0459999999999923	-2.61666666666667	-0.0433333333333366	-0.0528571428571443	0.13846153846154	0.572857142857144	0.067499999999999	-0.984545454545454	-0.43	-0.243	1.574	-0.681666666666665	-2.61727272727273	0.604285714285716	0.478000000000002	1.01	0.51375	0.920999999999999	1.02166666666667	0.223749999999999	1.71055555555556	-1.3325	2.73	-1.06666666666667	-1.56	-0.2425	2.11875	-2.38933333333333	-2.35166666666667	-0.581428571428571	0.184000000000001	-0.271666666666667	-0.280000000000001	-0.0392857142857128	-0.948999999999998	-2.064	0.204999999999998	-0.517500000000002	1.02470588235294	0.800666666666672	-3.055	0.53125	1.06625	-1.56111111111111	-0.433333333333334	-1.165	2.35545454545455	-0.890000000000001	1.5125	1.22083333333333	0.91	-0.0179999999999998	0.651176470588235	0.948181818181818	0.308	0.905000000000001	-0.27	0.588	0.0214285714285714	1.46142857142857	0.597500000000002	1.611875	1.60461538461539	0.0470000000000006	0.615	1.16857142857143	1.84272727272727	-2.95454545454546	3.01117647058823	1.32466666666667	-1.19	-1.54181818181818	-2.10333333333333	-1.14	-1.39181818181818	1.48222222222222	0.077272727272728	1.39083333333333	-0.426363636363639	1.164	1.332	-0.762	0.208181818181819	0.828571428571429	0.511428571428572	0.457777777777778	1.14666666666667	0.932727272727272	1.30142857142857	1.335	1.53222222222222	1.60714285714286	0.913749999999999	1.3675	1.2475	-1.06818181818182	1.36222222222222	-0.382222222222222	-0.0753846153846158	0.971250000000001	1.14	0.202999999999999	-0.233999999999998	3.262	-0.0183333333333326	2.85	1.64933333333333	0.751000000000001	1.427	0.920769230769229	0.317500000000001	1.33444444444445	0.107272727272727	1.37888888888889	0.523333333333333	1.47909090909091	1.60090909090909	-0.779999999999999	-1.277	-0.778666666666667	0.435555555555554	-1.19538461538462	0.081428571428571	2.3875	-0.890000000000001	-0.838333333333335	-0.153333333333336	0.0947058823529403	1.53222222222222	0.343999999999999	0.0162500000000012	1.892	-0.026315789473685	1.491	-0.559090909090909	1.38388888888889	-0.0518181818181827	0.197500000000002	-0.0957142857142852	3.03	3.62	0.580000000000001	-3.98	2.05	1.3	-0.57	-4	1.64	-2.45	-0.1	5.15	-0.12	2.82	5.15	0.3	5.08	3.93	-0.53	1.86	-4	-1.99	5.15	-2.78	-4	-2.34	2.71	4.97	2.64	-3.19	0.58	1.52	0.81	-1.83	5.15	-0.559999999999999	-2.16	-0.109999999999999	2.37	4.32	1.58	0.53	-3.96	5.06	-1.33	1.03	2.32	1.09	4.49	4.31	4.48	3.21	4.93	-3.63	-3.81	-5.61	-1.83	-6.22	-0.549999999999999	-6.24	-3.22	-0.73	4.96	1.4	-0.23	1.54	-0.97	1.22	-4.5	0.120000000000001	0.579999999999998	0.95	-1.09	4.5	-1.41	1.54	-4.71	3.68	-2.31	-0.760000000000002	-3.69	2.99	-2.18	7.36	-4.92	-6.32	0.580000000000001	-6.24	4.38	2.91	0.94	6.33	1.09	1.26	-1.41	7.48	-0.709999999999999	1.54	3.34	1.82	-0.86	4.43	-5.63	-0.04	-3.81	0.83	4.52	0.41	-2.92	-0.559999999999999	-0.51	0.9	1.6	3.37	0.69	-1.71	0.93	1.91	0.35	2.17	0.0800000000000001	1.1	0.92	0.86	0.58	0.189999999999998	-5.05	2.13	0.419999999999998	6.15	0.859999999999999	5.56	5.19	-1.4	-0.609999999999999	-4.25	7.48	2.38	-5.63	-2.67	0.58	1.13	-0.19	0.03	-1.59	-4.7	-1.97	3.36	4.08	0.0199999999999996	2.08	2.03	-3.17	-3.6	1.96	-2.9	1.61	1.16	-2.07	-3.81	2.71	0.96	3.72	1.65	1.2	-2.25	1.14	1.45	-4	1.65	0.58	0.58	-1.48	-1.58	3.07	-0.569999999999999	-1.15	3.19	-0.92	3.35	2.19	1.27	1.78	0.579999999999998	1.09	3.65	3.98	0.0600000000000005	-2.14	-1.82	-2.7	3.24	0.58	1.23	0.8	1.94	-0.0525000000000002	2.1925	0.272500000000001	-0.0199999999999996	-0.560714285714285	-0.595714285714287	-0.185	1.13083333333333	2.253	-0.142857142857144	-0.537857142857143	-0.673125000000001	2.13375	0.984285714285715	0.700555555555557	1.43285714285714	2.634	3.71	1.83785714285714	-0.200714285714286	1.30416666666667	1.268125	1.42571428571429	0.161666666666665	1.629	0.527857142857144	2.08083333333333	1.07071428571429	0.290625	-1.11625	1.59333333333333	-0.0750000000000011	0.688823529411764	0.620384615384614	0.764444444444443	0.1525	1.155	0.200624999999999	0.0355555555555558	1.02333333333333	0.3825	0.670000000000002	-0.123928571428571	2.12807692307692	0.32	1.44	0.910416666666666	0.168749999999999	0.357000000000001	1.27875	0.0899999999999999	-0.0906249999999993	1.34125	-0.420625	-0.743	-0.0788888888888906	0.377222222222222	1.10266666666666	-1.55958333333334	1.50111111111111	1.51357142857143	0.256153846153847	0.885714285714286	0.824375000000001	-1.50318181818182	0.509	-0.0585000000000022	2.2885	-2.45333333333333	-0.964545454545453	0.0746428571428623	0.352	0.695	0.16375	0.8485	-0.646666666666668	0.774375000000003	1.41277777777778	-1.50625	0.505714285714284	-0.610833333333334	-1.0085	-0.14625	3.0225	-0.243666666666662	-2.35166666666667	-0.0535714285714288	0.227999999999998	0.296666666666667	0.686818181818181	0.0632142857142846	0.0154999999999994	-0.695499999999999	0.248750000000001	-0.255625000000002	1.79647058823529	1.09433333333334	-1.18875	0.993124999999999	1.73375	0.0566666666666666	0.930833333333334	-0.535625000000003	1.93454545454545	-0.889166666666666	-0.18041666666667	0.947083333333333	0.953846153846154	-0.1105	0.786470588235294	0.762727272727273	0.649999999999999	0.790000000000001	-0.0875000000000004	0.344	-0.452857142857143	1.345	1.231875	1.3409375	0.883461538461539	-0.298	1.068	0.370714285714286	1.34545454545454	-0.318181818181817	3.22529411764706	0.675333333333331	0.395999999999997	0.131363636363638	-1.58777777777778	-2.71176470588235	-2.13545454545455	1.67222222222222	0.57	0.799999999999997	-0.439545454545456	0.899999999999999	0.329999999999998	-0.92	0.0972727272727258	1.46714285714286	1.01285714285714	0.35611111111111	0.658333333333333	0.904999999999999	0.718214285714286	1.509	0.317222222222222	1.08214285714286	1.225625	1.223125	1.106875	-1.21681818181818	0.834444444444445	0.796111111111111	0.25923076923077	0.0806250000000013	1.055	-0.0514999999999999	-0.307500000000001	2.366	1.63083333333333	0.535833333333333	1.65933333333333	0.84	1.008	1.66538461538461	0.723125000000001	0.458333333333334	-0.0786363636363632	1.38805555555556	0.0627777777777769	1.03318181818182	1.12545454545455	-0.00409090909090892	-1.409	-0.861666666666667	0.321666666666667	-1.11076923076923	1.20142857142857	2.3875	-0.103333333333333	-0.909166666666666	0.188888888888888	-0.507941176470586	1.79	0.714499999999999	0.164375	1.782	-0.0357894736842113	1.0565	0.522272727272727	1.36055555555556	0.0577272727272735	0.202500000000001	0.403095238095239
chrIII_258781_T_C_+	YCR082W_5UTR_0_1211	TRUE	-0.147470115035606	TSS	TRUE	TRUE	FALSE	FALSE	FALSE	FALSE	TRUE	TRUE	0.434843579739756	4	73	1	0	0	-1	0	1	0	0	0.434210526315789	1.01538461538462	7.73306930806512	0.142216175	0.101842	28	922	150	43	102	1.59	0.0944882	0.439	0.561	0	0	0	4.87	0	0	0	0	0	0	0	0	0	0	0	0	0	0	0	0	0	0	0	0	0	0	0	0	0	0	0	0	0	0	0	0	0	0	0	0	0	0	0	0	0	0	0	0	0	0	0	0	0	0	0	0	0	0	0	0	0	0	0	0	0	0	0	0	0	0	0	0	0	0	0	0	0	0	0	0	0	0	0	0	0	0	0	0	0	0	0	0	0	0	0	0	0	0	0	0	0	0	0	0	0	0	0	0	0	0	0	0	0	0	0	0	0	0	0	0	0	0	0	0	0	0	0	0	0	0	0	0	0	0	0	0	0	0	0	0	0	0	0	0	0	0	0	0	0	0	0	0	0	0	0	0	0	0	0	0	0	0	0	0	0	0	0	0	0	0	0	0	0	0	0	0	0	0	0	0	0	0	0	0	0	0	0	0	0	0	0	0	0	0	0	0	0	0	0	4.87	0	0	0	0	0	0	0	0	0	0	0	0	0	0	0	0	0	0	0	0	0	0	0	0	0	0	0	0	0	0	0	0	0	0	0	0	0	0	0	0	0	0	0	0	0	0	0	0	0	0	0	0	0	0	0	0	0	0	0	0	0	0	0	0	0	0	0	0	0	0	0	0	0	0	0	0	0	0	0	0	0	0	0	0	0	0	0	0	0	0	0	0	0	0	0	0	0	0	0	0	0	0	0	0	0	0	0	0	0	0	0	0	0	0	0	0	0	0	0	0	0	0	0	0	0	0	0	0	0	0	0	0	0	0	0	0	0	0	0	0	0	0	0	0	0	0	0	0	0	0	0	0	0	0	0	0	0	0	0	0	0	0	0	0	0	0	0	0	0	0	0	0	0	0	0	0	0	0	0	0	0	0	0	0	0	0	0	0	0	0	0	0	0	0	0	1	0	0	0	0	0	0	0	0	0	0	0	0	0	0	0	0	0	0	0	0	0	0	0	0	0	0	0	0	0	0	0	0	0	0	0	0	0	0	0	0	0	0	0	0	0	0	0	0	0	0	0	0	0	0	0	0	0	0	0	0	0	0	0	0	0	0	0	0	0	0	0	0	0	0	0	0	0	0	0	0	0	0	0	0	0	0	0	0	0	0	0	0	0	0	0	0	0	0	0	0	0	0	0	0	0	0	0	0	0	0	0	0	0	0	0	0	0	0	0	0	0	0	0	0	0	0	0	0	0	0	0	0	0	0	0	0	0	0	0	0	0	0	0	0	0	0	0	0	0	0	0	0	0	0	0	0	0	0	0	0	0	0	0	0	0	0	0	0	0	0	0	0	0	0	0	0	0	0	0	0	0	0	0	0	0	0	0	0	0	0	0	0	0	0	0	0	0	0	0	0	0	0	0	0	0	0	0	0	0	0	0	0	0	0	0	0	0	0	0	0	0	0	0	0	0	0	0	0	0	0	0	0	0	0	0	0	0	0	0	0	0	0	0	0	0	0	0	0	0	0	0	0	0	0	0	0	0	0	0	0	0	0	0	0	0	0	0	0	0	0	0	0	0	0	0	0	0	0	0	0	0	0	0	0	0	0	0	0	0	0	0	0	0	0	0	0	0	0	0	0	0	0	0	0	0	0	0	0	0	0	0	0	0	0	0	0	0	0	0	0	0	0	0	0	0	0	0	0	0	0	0	0	0	0	0	0	0	0	0	0	0	0	0	0	0	0	0	0	0	0	0	0	0	0	0	0	0	0	0	0	0	0	0	0	0	0	0	0	0	0	0	0	0	0	0	0	0	0	0	0	0	0	0	0	0	0	0	0	0	0	0	0	0	0	0	0	0	0	0	0	0	0	0	0	0	0	0	0	0	0	0	0	0	0	0	0	0	0	0	0	0	0	0	0	0	0	0	0	0	0	0	0	0	0	0	0	0	0	0	0	0	0	0	0	0	0	0	0	0	0	0	0	0	0	0	0	0	0	0	0	0	0	0	0	0	0	0	0	0	0	0	0	0	0	0	0	0	0	0	0	0	0	0	0	0	0	0	0	0	0	0	0	0	0	0	0	0	0	0	0	0	0	0	0	0	0	0	0	0	0	0	0	0	0	0	0	0	0	0	0	0	0	0	0	0	0	0	0	0	0	0	0	0	0	0	0	0	0	0	0	0	0	0	0	0	0	0	0	0	0	0	0	0	0	0	0	0	0	0	0	0	0	0	0	0	0	0	0	0	0	0	0	0	0	0	0	0	0	0	0	0	0	0	0	0	0	0	0	0	0	0	0	0	0	0	0	0	0	0	0	0	0	0	0	0	0	0	0	0	0	0	0	0	0	0	0	0	0	0	0	0	0	0	0	0	0	0	0	0	0	0	0	0	0	0	0	0	0	0	0	0	0	0	0	0	0	0	0	0	0	0	0	0	0	0	0	0	0	0	0	0	0	0	0	0	0	0	0	0	0	0	0	0	0	0	0	0	0	0	0	0	0	0	0	0	0	0	0	0	0	0	0	0	0	0	0	0	0	0	0	0	0	0	0	0	0	0	0	0	0	0	0	0	0	0	0	0	0	0	0	0	0	0	0	0	0	0	0	0	0	0	0	0	0	0	0	0	0	0	0	0	0	0	0	0	0	0	0	0	0	0	0	0	0	0	0	0	0	0	0	0	0	0	0	0	0	0	0	0	0	0	0	0	0	0	0	0	0	0	0	0	0	0	4.87	0	0	0	0	0	0	0	0	0	0	0	0	0	0	0	0	0	0	0	0	0	0	0	0	0	0	0	0	0	0	0	0	0	0	0	0	0	0	0	0	0	0	0	0	0	0	0	0	0	0	0	0	0	0	0	0	0	0	0	0	0	0	0	0	0	0	0	0	0	0	0	0	0	0	0	0	0	0	0	0	0	0	0	0	0	0	0	0	0	0	0	0	0	0	0	0	0	0	0	0	0	0	0	0	0	0	0	0	0	0	0	0	0	0	0	0	0	0	0	0	0	0	0	0	0	0	0	0	0	0	0	0	0	0	0	0	0	0	0	0	0	0	0	0	0	0	0	0	0	0	0	0	0	0	0	0	0	0	0	0	0	0	0	0	0	0	0	0	0	0	0	0	0	0	0	0	0	0	0	0	0	0	0	0	0	0	0	0	0	0	0	0	0	0	0	4.87	0	0	0	0	0	0	0	0	0	0	0	0	0	0	0	0	0	0	0	0	0	0	0	0	0	0	0	0	0	0	0	0	0	0	0	0	0	0	0	0	0	0	0	0	0	0	0	0	0	0	0	0	0	0	0	0	0	0	0	0	0	0	0	0	0	0	0	0	0	0	0	0	0	0	0	0	0	0	0	0	0	0	0	0	0	0	0	0	0	0	0	0	0	0	0	0	0	0	0	0	0	0	0	0	0	0	0	0	0	0	0	0	0	0	0	0	0	0	0	0	0	0	0	0	0	0	0	0	0	0	0	0	0	0	0	0	0	0	0	0	0	0	0	0	0	0	0	0	0	0	0	0	0	0	0	0	0	0	0	0	0	0	0	0	0	0	0	0	0	0	0	0	0	0	0	0	0	0	0	0	0	0	0	0	0	0	0	0	0	0	0	0	0	0	0	1	0	0	0	0	0	0	0	0	0	0	0	0	0	0	0	0	0	0	0	0	0	0	0	0	0	0	0	0	0	0	0	0	0	0	0	0	0	0	0	0	0	0	0	0	0	0	0	0	0	0	0	0	0	0	0	0	0	0	0	0	0	0	0	0	0	0	0	0	0	0	0	0	0	0	0	0	0	0	0	0	0	0	0	0	0	0	0	0	0	0	0	0	0	0	0	0	0	0	0	0	0	0	0	0	0	0	0	0	0	0	0	0	0	0	0	0	0	0	0	0	0	0	0	0	0	0	0	0	0	0	0	0	0	0	0	0	0	0	0	0	0	0	0	0	0	0	0	0	0	0	0	0	0	0	0	0	0	0	0	0	0	0	0	0	0	0	0	0	0	0	0	0	0	0	0	0	0	0	0	0	0	0	0	0	0	0	0	0	0	0	0	0	-1.61	0.37	-0.800000000000001	-6.74	0.81	-1.43	5.15	-1.5	2.89	0.58	-0.180000000000001	-0.600000000000001	0.58	2.66	0.289999999999999	-1.03	1.6	5	3.41	0.58	4	0.27	0.58	0.26	0.58	-2.83	2.48	-2.17	-1.43	-3.32	5.15	-1.99	2.9	1.21	-1.36	0.249999999999995	3.21	-2.6	3.29	1.57	0.609999999999999	1.04	-3.9	4.64	3.72	3.22	1.5	1.22	3.93	-1.24	0.57	3.43	1.65	0.57	0.57	-2.83	2.38	0.579999999999998	2	0.799999999999999	0.57	-0.59	0.569999999999999	2.02	0.990000000000002	1.32	2.62	0.41	-2.38	0.120000000000001	7.48	1.94	2.64	-2.37	1.33	-0.96	5.67	-0.410000000000004	0.469999999999997	4.56	-5.6	7.48	0.99	0.579999999999998	-1.07	-6.32	-0.459999999999999	0.169999999999998	0.57	-5.01	-0.109999999999999	-0.569999999999997	1.78	0.340000000000002	-0.68	0.580000000000002	0.580000000000002	-4.52	-1.7	0.58	0.11	2.98	-5.43	-0.81	-0.569999999999999	-1.3	0.87	3.15	-0.0099999999999999	-0.31	4.24	-0.68	0.649999999999999	-1.5	0.88	-3.05	0.58	2	0.57	4.92	-1.89	1.98	1.45	1.63	0.58	0.269999999999996	-6.27	-0.569999999999999	0.579999999999998	-5.64	-6.23	-1.33	7.48	2.78	3.01	-5.72	0.539999999999996	-2.74	-4.23	-3.88	0.0200000000000005	1.47	1.6	-0.34	1.86	0.510000000000001	2.1	3.01	1.09	0.77	5.26	2.12	-2	-2.24	1.19	-0.0299999999999994	0.13	0.7	-3.29	-3.04	4.04	0.350000000000001	2.79	1.65	2.1	4.23	3.93	-0.83	0.899999999999999	1.63	0.58	-0.81	-1.72	-1.27	1.03	-3.19	-1.8	0.800000000000001	-0.8	0.96	0.58	-0.3	-0.13	1.8	-2.08	0.700000000000001	1.53	3.69	5.15	-2.18	5.02	-0.190000000000001	0.58	1.96	5.15	-1.38	0.211666666666666	2.495	-0.510000000000002	-2.5235	-0.227142857142857	0.578571428571429	0.576666666666668	1.88	2.602	0.334285714285715	1.30714285714286	-1.06375	1.43125	1.16857142857143	0.676666666666666	1.99571428571429	2.32	3.8	3.18142857142857	0.578571428571427	0.786666666666667	0.963749999999999	-0.11142857142857	0.113333333333333	0.58	0.998571428571429	2.04333333333333	0.738571428571429	-0.0712499999999991	-1.55375	3.82166666666667	-0.148888888888889	0.855882352941176	0.677692307692309	1.41555555555556	-0.177499999999998	1.21928571428571	-0.23	1.15444444444445	2.1575	0.5	0.997777777777777	-0.69857142857143	3.03230769230769	0.00583333333333336	1.56	0.448333333333331	0.110833333333334	0.385	-0.0024999999999995	-0.19	-0.0149999999999988	0.72125	0.418749999999999	-0.306	-0.0566666666666684	1.08111111111111	1.15466666666666	-0.225000000000001	-0.731111111111112	1.10142857142857	0.226153846153847	1.19857142857143	0.84375	-1.08454545454546	1.104	-0.318	2.083	-2.6625	-1.09909090909091	0.537142857142854	0.726666666666667	2.04	0.411250000000001	-0.134	-1.98277777777778	0.126249999999999	1.48166666666667	-1.42375	0.485714285714284	0.638333333333334	-0.459	0.388749999999998	3.35125	-0.584666666666664	-2.35166666666667	1.19857142857143	-1.27800000000001	0.571666666666665	1.01272727272727	-0.422142857142857	0.409999999999997	-0.645	0.677500000000002	0.8725	2.20294117647058	1.216	-0.662500000000001	0.987500000000001	0.983750000000001	0.897777777777778	1.60666666666667	0.274374999999999	2.10818181818182	-1.62	-0.216666666666669	0.744166666666667	0.689230769230769	-0.0430000000000001	0.624705882352941	1.33818181818182	-0.303	0.62125	0.010625000000001	0.0380000000000011	-0.494285714285715	1.05571428571429	1.305	1.594375	2.43692307692308	-0.360000000000001	1.114	0.571428571428572	1.67636363636364	1.15181818181818	3.17176470588235	-0.0599999999999987	1.08	0.0890909090909098	-0.983333333333334	-3.85941176470588	-1.23272727272727	2.17444444444444	1.63454545454546	1.15416666666667	-1.52272727272727	1.113	-0.238	-0.908999999999999	0.318181818181818	0.195714285714287	1.35714285714286	0.315555555555557	0.741111111111111	0.687272727272727	-0.0649999999999977	1.366	-0.363333333333333	1.04	0.00375000000000014	1.375	1.25375	-1.18181818181818	2.01888888888889	0.341111111111113	-0.349999999999998	0.49375	1.327	0.144	-0.327999999999999	2.502	1.15166666666667	2.22666666666667	1.49066666666667	0.778500000000001	1.07	1.41846153846154	1.3875	-0.125555555555557	-0.00818181818181785	1.37888888888889	0.0166666666666657	2.06	2.23	1.31090909090909	-1.237	-0.863333333333333	0.312222222222221	-1.24769230769231	0.91	2.3875	0.232666666666667	-0.893333333333333	0.735555555555555	-0.778823529411765	1.27	1.254	1.38	1.778	0.0478947368421068	1.226	0.833636363636362	1.35277777777778	0.49	0.406874999999999	0.347619047619048	-3.28	4.32	3.5	2.72	-0.989999999999999	-4	0.58	-0.109999999999998	3.5	2.09	-3.61	-2.36	1.67	2.17	0.38	0.58	5.15	1.7	0.58	1.16	0.58	0.58	5.15	0.58	-3.58	-1.33	5.15	0.779999999999999	-0.539999999999999	0.27	-0.58	-1.51	0.58	1.2	-1.61	-0.859999999999999	-3.3	-0.949999999999999	-3.73	-0.590000000000003	-0.64	0.31	3.43	1.77	5.01	1.59	2.59	1.68	1.39	1.24	-0.11	-1.62	5.15	-3.98	-2.66	0.289999999999999	0.14	-1.36	-5.75	-4.85	-3.13	-0.67	2.3	2.39	-6.3	-0.28	-0.63	1.99	-3.16	0.94	7.48	-0.989999999999998	-1.15	-0.0300000000000002	0.48	-0.949999999999999	-0.210000000000001	2.63	0.52	0.579999999999997	-4.43	2.29	1.52	0.579999999999998	-0.559999999999999	-6.32	-2.76	-2.3	0.11	-0.56	-1.17	-6.24	-1.86	5.34	-4.15	-6.33	-0.0299999999999976	-1.78	1.89	1.68	-0.0500000000000007	-1.75	-6.33	-3.01	-3.81	0.579999999999999	0.7	1.37	-1.8	0.15	0.280000000000001	2.03	2.44	-1.12	-0.01	-3.41	-0.17	2.08	-1.08	0.18	-0.4	-1.02	-1.29	-3.08	-4.59	1.7	3.5	3.66	3.31	2.77	-0.549999999999999	-0.309999999999999	0.790000000000003	-3.4	-6.12	-4.94	-6.33	2.1	-4.36	-4.21	-0.23	2.52	2.41	0.0300000000000002	0.5	3.33	-0.140000000000001	1.85	-0.550000000000001	0.0199999999999996	2.01	0.63	-3.3	-0.0999999999999996	-1.88	5.37	-3.3	-0.15	-3.12	-3.29	4.1	2.73	-1.75	-0.899999999999999	1.27	0.58	4.43	-2.92	-0.52	-0.64	0.58	-3.95	-0.81	-1.34	-3.97	-3.04	-1.8	-0.67	-1.97	3.31	0.58	-0.33	0.79	-0.66	0.580000000000001	2.6	-2.09	-2.03	5.15	-0.41	0.58	-0.159999999999997	0.58	-0.390000000000001	1.14	1.34	-0.316666666666666	1.89	1.055	-0.304	-0.894285714285713	-1.77	-0.946666666666667	0.381666666666666	1.904	-0.620000000000001	-2.38285714285714	-0.282500000000001	2.83625	0.799999999999999	0.724444444444444	0.869999999999999	2.948	3.62	0.494285714285715	-0.98	1.82166666666667	1.5725	2.96285714285714	0.209999999999999	2.678	0.0571428571428587	2.11833333333333	1.40285714285714	0.6525	-0.678750000000001	-0.635	-0.00111111111111128	0.521764705882354	0.563076923076924	0.113333333333333	0.482500000000002	1.09071428571428	0.63125	-1.08333333333333	-0.110833333333332	0.265000000000001	0.342222222222222	0.450714285714284	1.22384615384615	0.634166666666665	1.32	1.3725	0.226666666666667	0.328999999999999	2.56	0.37	-0.16625	1.96125	-1.26	-1.18	-0.101111111111113	-0.326666666666666	1.05066666666666	-2.89416666666667	3.73333333333333	1.92571428571429	0.286153846153846	0.572857142857142	0.805000000000001	-1.92181818181818	-0.0860000000000003	0.201000000000001	2.494	-2.24416666666666	-0.830000000000002	-0.387857142857143	-0.0226666666666659	-0.65	-0.0837500000000002	1.831	0.689444444444447	1.4225	1.34388888888889	-1.58875	0.525714285714283	-1.86	-1.558	-0.681250000000002	2.69375	0.0973333333333386	-2.35166666666667	-1.30571428571429	1.734	0.0216666666666665	0.36090909090909	0.54857142857143	-0.378999999999998	-0.745999999999999	-0.180000000000003	-1.38375	1.39	0.972666666666669	-1.715	0.998749999999998	2.48375	-0.784444444444443	0.254999999999999	-1.345625	1.76090909090909	-0.158333333333333	-0.144166666666667	1.15	1.21846153846154	-0.178	0.948235294117647	0.187272727272727	1.603	0.95875	-0.185625	0.649999999999999	-0.411428571428572	1.63428571428571	1.15875	1.0875	-0.669999999999998	-0.236000000000001	1.022	0.17	1.01454545454545	-1.78818181818182	3.27882352941176	1.41066666666667	-0.288	0.173636363636366	-2.19222222222222	-1.56411764705883	-3.03818181818182	1.17	-0.494545454545456	0.445833333333333	0.643636363636364	0.686999999999998	0.898	-0.931000000000001	-0.123636363636365	2.73857142857143	0.668571428571429	0.396666666666667	0.575555555555555	1.12272727272727	1.50142857142857	1.652	0.997777777777778	1.12428571428572	2.4475	1.07125	0.959999999999999	-1.25181818181818	-0.35	1.25111111111111	0.86846153846154	-0.3325	0.782999999999999	-0.247000000000002	-0.287000000000001	2.23	2.11	-1.155	1.828	0.9015	0.946	1.91230769230769	0.0587500000000016	1.04222222222222	-0.14909090909091	1.39722222222222	0.10888888888889	0.00636363636363768	0.0209090909090897	-1.31909090909091	-1.581	-0.86	0.331111111111111	-0.973846153846154	1.49285714285714	2.3875	-0.439333333333332	-0.925000000000001	-0.357777777777777	-0.237058823529411	2.31	0.175000000000001	-1.05125	1.786	-0.119473684210529	0.887	0.210909090909091	1.36833333333333	-0.374545454545455	-0.00187499999999829	0.458571428571427	-1.61	0.37	3.5	2.09	0.81	-4	5.15	-1.5	2.89	0.7	-0.800000000000001	-0.600000000000001	0.58	2.66	0.38	-1.03	1.6	3.15	3.41	0.58	0.58	0.58	5.15	0.26	-3.58	-2.83	4.8	-2.17	-1.43	-0.170000000000001	5.15	-1.51	0.58	1.21	-1.36	-0.859999999999999	-1.91	-0.949999999999999	0.270000000000001	1.57	0.609999999999999	1.04	-3.23	4.64	5.01	2.3	2.59	1.22	3.42	1.24	-0.11	3.43	5.15	-3.82	0.57	-2.83	2.38	-1.36	2	-4.85	-3.13	-0.59	2.3	2.02	-2.9	1.11	-0.39	0.41	-3.16	0.379999999999998	7.48	1.94	2.48	-0.68	0.48	-0.949999999999999	-0.210000000000001	2.63	0.52	2.95	-4.43	2.36	0.99	0.579999999999998	-1.04	-6.32	-0.459999999999999	-2.3	0.57	-5.01	-0.109999999999999	-0.569999999999997	0.24	2.29	-0.68	0.580000000000002	0.580000000000002	-4.03	-1.7	0.58	0.11	0.409999999999999	-5.43	-3.01	-3.81	0.579999999999999	0.87	1.37	-1.8	-0.31	4.24	2.03	0.949999999999999	-1.5	-0.01	-3.33	-0.17	2.08	0.57	4.92	-0.4	1.98	-0.37	-1.05	0.58	1.7	3.5	2.32	0.579999999999998	2.77	-0.549999999999999	-0.309999999999999	7.48	2.78	-6.12	-5.72	-6.33	2.1	-4.36	-4.21	-0.23	1.47	1.89	0.0300000000000002	0.5	3.33	0.540000000000001	1.85	1.09	0.0199999999999996	2.01	2.12	-2	-2.24	0.48	4.7	-0.600000000000001	0.7	-3.12	-3.04	4.04	2.73	1.47	-0.899999999999999	1.56	0.58	4.43	-0.83	-0.52	-0.64	0.58	-3.95	-1.72	-1.27	1.03	-3.19	-1.8	-0.67	-0.8	0.96	0.58	-0.3	0.79	-0.66	0.580000000000001	2.6	-2.09	3.69	5.15	-0.640000000000001	0.58	-0.190000000000001	0.58	1.96	1.32	-0.990000000000001	-0.0525000000000002	2.1925	0.272499999999999	-1.25655555555556	-0.560714285714285	-0.595714285714285	-0.184999999999999	1.13083333333333	2.253	-0.142857142857142	-0.537857142857144	-0.673125000000001	2.13375	0.984285714285715	0.700555555555555	1.43285714285714	2.634	3.71	1.83785714285714	-0.200714285714286	1.30416666666667	1.268125	1.42571428571429	0.161666666666667	1.629	0.527857142857144	2.08083333333333	1.07071428571428	0.290625	-1.11625	1.59333333333334	-0.0749999999999993	0.688823529411764	0.620384615384616	0.764444444444443	0.1525	1.155	0.200625	0.035555555555554	1.02333333333333	0.3825	0.669999999999998	-0.123928571428571	2.12807692307693	0.32	1.44	0.910416666666666	0.168749999999999	0.356999999999999	1.27875	0.0899999999999999	-0.0906250000000011	1.34125	-0.420624999999999	-0.742999999999999	-0.0788888888888906	0.377222222222223	1.10266666666666	-1.55958333333333	1.50111111111111	1.51357142857143	0.256153846153847	0.885714285714284	0.824375	-1.50318181818182	0.509	-0.0585000000000004	2.2885	-2.45333333333333	-0.964545454545455	0.0746428571428552	0.352	0.695	0.16375	0.8485	-0.646666666666668	0.774374999999999	1.41277777777778	-1.50625	0.505714285714284	-0.610833333333334	-1.0085	-0.14625	3.0225	-0.243666666666662	-2.35166666666667	-0.0535714285714288	0.227999999999998	0.296666666666667	0.686818181818182	0.0632142857142863	0.0154999999999959	-0.695499999999999	0.248750000000001	-0.255625	1.79647058823529	1.09433333333333	-1.18875	0.993125000000003	1.73375	0.0566666666666666	0.930833333333332	-0.535625	1.93454545454546	-0.889166666666668	-0.180416666666666	0.947083333333333	0.953846153846153	-0.110499999999999	0.786470588235294	0.762727272727273	0.65	0.790000000000001	-0.0875000000000004	0.343999999999999	-0.452857142857144	1.345	1.231875	1.3409375	0.883461538461539	-0.298	1.068	0.370714285714286	1.34545454545454	-0.31818181818182	3.22529411764706	0.675333333333334	0.395999999999997	0.131363636363638	-1.58777777777778	-2.71176470588235	-2.13545454545455	1.67222222222222	0.57	0.800000000000001	-0.439545454545456	0.899999999999999	0.33	-0.92	0.0972727272727276	1.46714285714286	1.01285714285714	0.356111111111112	0.658333333333335	0.904999999999999	0.718214285714286	1.509	0.317222222222222	1.08214285714286	1.225625	1.223125	1.106875	-1.21681818181818	0.834444444444445	0.796111111111111	0.25923076923077	0.0806250000000013	1.055	-0.0515000000000008	-0.307499999999999	2.366	1.63083333333333	0.535833333333333	1.65933333333333	0.84	1.008	1.66538461538462	0.723125	0.458333333333334	-0.0786363636363632	1.38805555555555	0.0627777777777787	1.03318181818182	1.12545454545454	-0.0040909090909107	-1.409	-0.861666666666666	0.321666666666667	-1.11076923076923	1.20142857142857	2.3875	-0.103333333333333	-0.909166666666666	0.18888888888889	-0.507941176470588	1.79	0.714500000000001	0.164375	1.782	-0.0357894736842077	1.0565	0.522272727272728	1.36055555555556	0.0577272727272717	0.202500000000001	0.403095238095238
chrIII_258828_GT_G_+	YCR082W_5UTR_0_1121	FALSE	-0.019722440019361	TSS	FALSE	TRUE	FALSE	FALSE	FALSE	FALSE	TRUE	TRUE	0.49759901205261	4	120	1	-1	0	-1	0	0	0	0	0.43046357615894	1.00662251655629	7.73306930806512	0.142216175	0.101842	28	922	150	43	55	3.03	0	0.446	0.554	0	0	0	0	0	0	0	0	0	0	0	0	0	0	0	0	0	0	0	0	0	0	0	0	0	0	0	0	0	0	0	0	0	0	0	0	0	0	0	0	0	0	0	0	0	0	0	0	0	0	0	0	0	5.4	0	0	0	0	0	0	0	0	0	0	0	0	0	0	0	0	0	0	0	0	0	0	0	0	0	0	0	0	0	0	0	0	0	0	0	0	0	0	0	0	0	0	0	0	0	0	0	0	0	0	0	0	0	0	0	0	0	0	0	0	0	0	0	0	0	0	0	0	0	0	0	0	0	0	0	0	0	0	0	0	0	0	0	0	0	0	0	0	0	0	0	0	0	0	0	0	0	0	0	0	0	0	0	0	0	0	0	0	0	0	0	0	0	0	0	0	0	0	0	0	0	0	0	0	0	0	0	0	0	0	0	0	0	0	0	0	0	0	0	0	0	0	0	0	0	0	0	0	0	0	0	0	0	0	0	0	0	0	0	0	0	0	0	0	0	0	0	0	0	0	0	0	0	0	0	0	0	0	0	0	0	0	0	0	0	0	0	0	0	0	0	0	0	0	0	5.4	0	0	0	0	0	0	0	0	0	0	0	0	0	0	0	0	0	0	0	0	0	0	0	0	0	0	0	0	0	0	0	0	0	0	0	0	0	0	0	0	0	0	0	0	0	0	0	0	0	0	0	0	0	0	0	0	0	0	0	0	0	0	0	0	0	0	0	0	0	0	0	0	0	0	0	0	0	0	0	0	0	0	0	0	0	0	0	0	0	0	0	0	0	0	0	0	0	0	0	0	0	0	0	0	0	0	0	0	0	0	0	0	0	0	0	0	0	0	0	0	0	0	0	0	0	0	0	0	0	0	0	0	0	0	0	0	0	0	0	0	0	0	0	0	0	0	0	0	0	0	0	0	0	0	0	0	0	0	0	0	0	0	0	0	0	0	0	0	0	0	0	0	0	0	0	0	0	0	0	0	0	0	0	0	0	0	0	0	0	0	0	0	0	0	0	1	0	0	0	0	0	0	0	0	0	0	0	0	0	0	0	0	0	0	0	0	0	0	0	0	0	0	0	0	0	0	0	0	0	0	0	0	0	0	0	0	0	0	0	0	0	0	0	0	0	0	0	0	0	0	0	0	0	0	0	0	0	0	0	0	0	0	0	0	0	0	0	0	0	0	0	0	0	0	0	0	0	0	0	0	0	0	0	0	0	0	0	0	0	0	0	0	0	0	0	0	0	0	0	0	0	0	0	0	0	0	0	0	0	0	0	0	0	0	0	0	0	0	0	0	0	0	0	0	0	0	0	0	0	0	0	0	0	0	0	0	0	0	0	0	0	0	0	0	0	0	0	0	0	0	0	0	0	0	0	0	0	0	0	0	0	0	0	0	0	0	0	0	0	0	0	0	0	0	0	0	0	0	0	0	0	0	0	0	0	0	0	0	0	0	0	0	0	0	0	0	0	0	0	0	0	0	0	0	0	0	0	0	0	0	0	0	0	0	0	0	0	0	0	0	0	0	0	0	0	0	0	0	0	0	0	0	0	0	0	0	0	0	0	0	0	0	0	0	0	0	0	0	0	0	0	0	0	0	0	0	0	0	0	0	0	0	0	0	0	0	0	0	0	0	0	0	0	0	0	0	0	0	0	0	0	0	0	0	0	0	0	0	0	0	0	0	0	0	0	0	0	0	0	0	0	0	0	0	0	0	0	0	0	0	0	0	0	0	0	0	0	0	0	0	0	0	0	0	0	0	0	0	0	0	0	0	0	0	0	0	0	0	0	0	0	0	0	0	0	0	0	0	0	0	0	0	0	0	0	0	0	0	0	0	0	0	0	0	0	0	0	0	0	0	0	0	0	0	0	0	0	0	0	0	0	0	0	0	0	0	0	0	0	0	0	0	0	0	0	0	0	0	0	0	0	0	0	0	0	0	0	0	0	0	0	0	0	0	0	0	0	0	0	0	0	0	0	0	0	0	0	0	0	0	0	0	0	0	0	0	0	0	0	0	0	0	0	0	0	0	0	0	0	0	0	0	0	0	0	0	0	0	0	0	0	0	0	0	0	0	0	0	0	0	0	0	0	0	0	0	0	0	0	0	0	0	0	0	0	0	0	0	0	0	0	0	0	0	0	0	0	0	0	0	0	0	0	0	0	0	0	0	0	0	0	0	0	0	0	0	0	0	0	0	0	0	0	0	0	0	0	0	0	0	0	0	0	0	0	0	0	0	0	0	0	0	0	0	0	0	0	0	0	0	0	0	0	0	0	0	0	0	0	0	0	0	0	0	0	0	0	0	0	0	0	0	0	0	0	0	0	0	0	0	0	0	0	0	0	0	0	0	0	0	0	0	0	0	0	0	0	0	0	0	0	0	0	0	0	0	0	0	0	0	0	0	0	0	0	0	0	0	0	0	0	0	0	0	0	0	0	0	0	0	0	0	0	0	0	0	0	0	0	0	0	0	0	0	0	0	0	0	0	0	0	0	0	0	0	0	0	0	0	0	0	0	0	0	0	0	0	0	0	0	0	0	0	0	0	0	0	0	0	0	0	0	0	0	0	0	0	0	0	0	0	0	0	0	0	0	0	0	0	0	0	0	0	0	0	0	0	0	0	0	0	0	0	0	0	0	0	0	0	0	0	0	0	0	0	0	0	0	0	0	0	0	0	0	0	0	0	0	0	0	0	0	0	0	0	0	0	0	0	0	0	0	0	0	0	0	0	0	0	0	0	0	0	0	0	0	0	0	0	0	0	0	0	0	0	0	0	0	0	5.4	0	0	0	0	0	0	0	0	0	0	0	0	0	0	0	0	0	0	0	0	0	0	0	0	0	0	0	0	0	0	0	0	0	0	0	0	0	0	0	0	0	0	0	0	0	0	0	0	0	0	0	0	0	0	0	0	0	0	0	0	0	0	0	0	0	0	0	0	0	0	0	0	0	0	0	0	0	0	0	0	0	0	0	0	0	0	0	0	0	0	0	0	0	0	0	0	0	0	0	0	0	0	0	0	0	0	0	0	0	0	0	0	0	0	0	0	0	0	0	0	0	0	0	0	0	0	0	0	0	0	0	0	0	0	0	0	0	0	0	0	0	0	0	0	0	0	0	0	0	0	0	0	0	0	0	0	0	0	0	0	0	0	0	0	0	0	0	0	0	0	0	0	0	0	0	0	0	0	0	0	0	0	0	0	0	0	0	0	0	0	0	0	0	0	0	5.4	0	0	0	0	0	0	0	0	0	0	0	0	0	0	0	0	0	0	0	0	0	0	0	0	0	0	0	0	0	0	0	0	0	0	0	0	0	0	0	0	0	0	0	0	0	0	0	0	0	0	0	0	0	0	0	0	0	0	0	0	0	0	0	0	0	0	0	0	0	0	0	0	0	0	0	0	0	0	0	0	0	0	0	0	0	0	0	0	0	0	0	0	0	0	0	0	0	0	0	0	0	0	0	0	0	0	0	0	0	0	0	0	0	0	0	0	0	0	0	0	0	0	0	0	0	0	0	0	0	0	0	0	0	0	0	0	0	0	0	0	0	0	0	0	0	0	0	0	0	0	0	0	0	0	0	0	0	0	0	0	0	0	0	0	0	0	0	0	0	0	0	0	0	0	0	0	0	0	0	0	0	0	0	0	0	0	0	0	0	0	0	0	0	0	0	1	0	0	0	0	0	0	0	0	0	0	0	0	0	0	0	0	0	0	0	0	0	0	0	0	0	0	0	0	0	0	0	0	0	0	0	0	0	0	0	0	0	0	0	0	0	0	0	0	0	0	0	0	0	0	0	0	0	0	0	0	0	0	0	0	0	0	0	0	0	0	0	0	0	0	0	0	0	0	0	0	0	0	0	0	0	0	0	0	0	0	0	0	0	0	0	0	0	0	0	0	0	0	0	0	0	0	0	0	0	0	0	0	0	0	0	0	0	0	0	0	0	0	0	0	0	0	0	0	0	0	0	0	0	0	0	0	0	0	0	0	0	0	0.57	3.3	-3.45	0.93	5.15	-2.44	0.580000000000001	-0.52	2.86	-1.04	0.77	-2.61	1.74	0.58	-1.61	0	0.8	0.96	0	2.12	-4	-4.03	-0.4	-1.47	0.58	-1.44	-1.39	-2.06	-1.43	-5.8	1.15	-0.85	1	-0.390000000000001	-0.0300000000000002	0.41	-3.87	-0.72	-0.84	0	0.4	3.53	-12.24	-1.06	-0.329999999999998	3.43	-7.47	-0.400000000000002	5.42	-3.41	-2.93	0.26	0	-5.03	0	-1.18	2.02	-1.31999999999999	-0.25	-0.669999999999999	0.58	-1.18	-1.33226762955019e-15	0.9	-5.55	1.29	1.13	2.03	-3.32	-3.85	9.86	2.66	4.56	5.2	-3.1	-9.96	0.35	-0.970000000000002	-3.42	-1.3	-6.16	-1.7	-4.46	5.35	1.24	-6.32	-3.81	-0.909999999999995	4.97	1.84	1.77635683940025e-15	5.09999999999999	5.23	4.73	-1.26	0.689999999999991	0.800000000000001	3.48	-1.46	3.1	0	-0.97	-3.09	8.27	-3.81	-2.3	-1.73	-2.74	-0.63	0.670000000000001	1.29	0.410000000000001	-0.99	-1.83	0.34	-2.71	0.21	-6.15	2.82	4.24	2	0.0100000000000002	-3.66	4.16	-6.85	5.86	-0.830000000000002	0	0	-6.9	0.240000000000009	1.04	1.2	0	3.38	0	-1.37999999999999	3.11	-4.21	-0.24	5.28	1.52	2.57	0.48	4.02	0.210000000000001	1.95	-5.1	-0.36	4.14	1.64	1.54	0	0.169999999999999	-0.359999999999999	1.42	-0.699999999999999	-0.430000000000001	0.5	0	-1.55	0.26	-2.61	0.510000000000002	-0.56	-0.15	1.55	2.67	-5.51	-3.77	0.650000000000001	-6.68	-1.39	-1.1	1.32	0	-2.19	1.31	1.57	2.49	4.53	2.69	-1.94	3.28	-0.420000000000002	5.06	-2.21	0.880000000000001	4.57	0	-0.119999999999999	0.5	-1.86	-3.17	-1.46	-0.570000000000001	-0.105476190476191	1.29119047619048	-0.310952380952381	0.788	0.740357142857144	0.927857142857142	-0.174523809523809	-0.439285714285715	1.17366666666667	0.392321428571428	1.01732142857143	-0.357638888888888	1.07305555555556	1.17035714285714	-0.156333333333333	0.106785714285714	1.065	1.88857142857143	0.653928571428571	0.780892857142858	0.470000000000001	0.601111111111111	0.0230357142857152	-0.604761904761904	2.23333333333333	-0.620357142857141	0.582619047619046	0.803392857142859	0.257222222222222	-1.11152777777778	0.845476190476189	-0.242666666666667	0.673692810457514	0.153406593406594	0.537333333333335	-0.570641025641024	0.626809523809523	0.741944444444444	0.990444444444444	1.1701282051282	0.505272727272729	0.442719298245613	-0.37652380952381	1.68131868131868	0.136858974358976	0.969743589743588	-0.189871794871795	0.18474358974359	0.0142727272727292	0.175000000000001	-0.161388888888889	0.350416666666667	0.527777777777777	-1.00174603174603	0.266333333333334	0.643777777777776	0.731666666666666	1.315875	0.603205128205129	0.415111111111109	1.52571428571429	0.0906043956043963	0.568571428571428	0.816805555555556	-0.804545454545458	1.095	-0.0683636363636353	1.27154545454545	-2.12474358974359	0.375984848484848	-0.0976190476190482	0.237583333333333	0.961944444444445	0.0381944444444446	-0.427545454545456	-1.98122807017544	0.513472222222223	0.531345029239766	-0.704305555555557	-1.04589285714286	0.388571428571428	0.207909090909087	0.0672222222222221	1.72597222222222	1.058625	-1.41809523809524	0.964464285714286	-0.525727272727273	0.75047619047619	0.796363636363637	-0.31042857142857	0.218090909090911	0.190272727272724	0.279166666666669	0.58625	1.48300653594772	0.918749999999999	0.9375	0.6325	0.925972222222223	1.38633333333333	1.61857142857143	0.500073529411765	0.509166666666665	-0.57595238095238	-1.01698717948718	0.0904487179487177	0.301318681318681	-0.0346363636363636	0.336568627450981	0.587045454545455	-0.122272727272727	0.153472222222222	-0.0421323529411772	-0.125363636363636	-0.678392857142857	0.417678571428572	0.971250000000001	0.651691176470587	0.894230769230768	-0.39618181818182	0.714090909090909	-0.364285714285714	0.518181818181818	1.98234848484849	1.55	-0.528541666666666	1.441125	0.555454545454545	0.0234444444444435	-2.5012091503268	-0.866666666666664	0.889333333333333	0.978636363636365	0.280641025641028	-1.16765151515152	0.196545454545458	-0.645636363636363	-0.52090909090909	0.104469696969698	0.421964285714285	0.806607142857143	0.152111111111111	0.103888888888889	0.36780303030303	-0.608476190476193	0.630545454545455	-0.829111111111111	0.183928571428572	0.0700000000000003	0.809027777777779	0.446666666666667	-0.720454545454546	0.773555555555555	0.657888888888889	-0.269285714285715	0.0222222222222221	0.567090909090908	-0.114818181818181	-0.288636363636364	0.508666666666667	1.33761904761905	-0.405476190476191	0.561166666666667	0.344357142857142	0.316818181818181	0.88131868131868	0.91611111111111	-0.823777777777776	0.0160606060606057	0.530526315789475	-0.0716666666666672	0.713863636363637	0.781666666666666	1.20537878787879	-0.707636363636363	-0.501041666666667	0.00177777777777699	-0.460604395604395	0.793035714285717	0.854861111111111	0.605958333333334	-0.213782051282051	0.777000000000001	-0.711143790849674	0.647222222222222	0.85	0.90875	0.721636363636364	-0.0456842105263142	0.412636363636365	0.99371212121212	0.497105263157895	0.337651515151515	0.167536764705883	0.379329004329005	0.569999999999999	0.25	0.52	-3.64	-1.87	-4	-0.579999999999999	0.6	1.47	-5.69	-4.05	-3.01	0.119999999999997	-0.199999999999999	6.26	0.7	-1.02	2.35	8.88178419700125e-16	4.57	-1.25	-1.97	0.77	-0.899999999999999	0	0.0799999999999992	-0.24	-3.77	-1.79	-4.53	-2.45	3.15	2.89	-3.45	-2	2.77	-2.01	-2.22044604925031e-16	-2.26	-3.86	2.61	1.47	-0.81	-0.27	-5.51	-0.43	-0.89	-2.01	0.390000000000001	0.87	-0.55	-0.83	-1.21	-3.59	-3.81	-0.46	-2.03	0.440000000000008	0.670000000000002	7.18	0.58	-2.83	-0.55	-1.69	2.81	-1.42	2.03	0.27	-2.25	0.77	7.48	-5.91	0.00999999999999979	4.35	0	-4.5	-4.39	3.11	1.09	0.0899999999999999	-4.54	-4.57	3.83	0.119999999999997	1.69	-6.32	-8.2	-0.760000000000002	-2.74	-1.58	-2.38	0	-5.4	1.92	-1.12	0.700000000000003	5.91	-4.23	-5.36	4.61	-0.779999999999999	-4.56	0.65	-0.0400000000000027	0.57	0	1.32	-3.96	-0.319999999999999	-0.0699999999999998	-2.29	-1.15	-4.18	-2.3	0.45	0	1.59	-7.07	0.98	0.639999999999999	-1.6	1.49	-3.18	-0.48	-3.42999999999999	6.9	-0.149999999999999	-7.02	-3.14	-5.53	-5.02	0	0	-0.950000000000001	6.64	0	-0.240000000000006	-0.210000000000001	0	-0.87	8.67	-4.85	3.24	3.29	2.55	-0.470000000000001	2.5	0.0700000000000003	-0.0999999999999996	6.81	2.23	1.17	0.0800000000000001	-1.97	-0.53	2.13	-2.4	-3.36	0	-0.75	2.11	-1.43	0.13	1.65	1.1	-2.25	0.7	-1.16	0	-2.63	0.65	-0.370000000000001	-3.44	-1.1	-2.28	0	-0.24	3.03	-3.69	1.05	4.53	-0.75	-2.19	-1.52	0.75	1.58	-3.98	0.0599999999999996	4.57	-1.26	-2.82	-1.48	-1.3	-0.18	1.68	2.36	-0.417619047619048	0.460000000000001	0.619047619047619	-0.186333333333333	-1.25875	-1.61160714285714	-0.0657142857142858	1.53357142857143	0.559666666666666	-0.654285714285715	-1.44339285714286	-0.301527777777777	0.682499999999999	-0.259285714285715	0.709555555555555	1.01660714285714	1.36533333333333	1.51785714285714	0.882678571428571	-1.27053571428571	0.704047619047619	0.593472222222223	1.38321428571429	0.292142857142858	-0.290000000000001	0.971428571428572	0.823095238095238	0.297857142857143	-0.172638888888889	-0.17	0.31642857142857	0.305333333333333	-0.0935620915032693	0.612802197802196	0.401666666666666	0.59474358974359	0.434095238095235	-0.0161111111111119	-1.00211111111111	-0.502307692307692	0.0877272727272747	0.0958479532163743	0.332047619047621	0.104615384615382	0.0553205128205132	0.401346153846154	1.10608974358975	-0.107243589743589	-0.153545454545455	1.21041666666667	0.43375	-0.27625	0.555277777777777	-1.00402777777778	-1.19333333333333	-0.661444444444445	-0.401444444444444	0.0930416666666645	-1.9225641025641	1.12655555555556	0.0582142857142856	-0.150219780219782	-0.213571428571427	-0.135277777777778	-0.543484848484848	-0.612090909090909	0.126363636363637	0.667727272727272	-0.022051282051283	-1.16212121212121	0.00314285714285489	-0.069583333333334	-0.0676388888888884	0.266527777777776	0.873363636363635	1.36997076023392	0.445138888888891	0.756198830409357	-0.776805555555555	1.64785714285714	-1.45404761904762	-0.946636363636365	-0.615833333333333	0.442361111111108	-1.21195833333333	-1.41809523809524	-0.88125	0.911000000000001	-0.396904761904763	-0.504999999999999	0.156666666666666	-0.923181818181817	-1.366	-0.125833333333333	-1.08736111111111	0.171633986928107	0.246583333333326	-1.68861111111111	-0.0154166666666669	0.825138888888887	-1.39788888888889	-0.741666666666667	-0.923419117647057	0.877499999999998	0.0495238095238104	0.693910256410259	0.512948717948718	0.529010989010989	-0.054636363636364	0.374967320261437	0.117424242424242	0.719909090909091	0.466111111111109	-0.359595588235294	0.433272727272727	-0.0539285714285711	0.734464285714286	0.124444444444446	0.618161764705882	-0.0328021978022015	0.0263636363636373	0.111636363636364	0.421607142857142	0.575075757575759	-2.65469696969697	1.44150326797386	1.109625	-1.0135	-0.866666666666667	-1.36011111111111	0.286732026143792	-1.24545454545455	-0.0307777777777787	-0.556136363636362	0.325448717948721	0.294242424242423	0.0814545454545446	1.03763636363636	-0.375090909090908	-0.164166666666667	1.02142857142857	-0.152678571428572	0.310888888888888	0.649333333333333	0.607803030303031	0.916142857142855	0.615363636363636	1.21566666666667	1.03517857142857	0.988611111111112	0.748888888888889	0.474166666666667	-0.542727272727273	-0.0505555555555564	-0.049666666666667	0.104010989010991	0.609027777777779	0.339272727272727	-0.132181818181818	-0.172272727272727	1.44633333333333	-0.17	0.63095238095238	0.785708333333332	0.327095238095238	0.571090909090909	0.471758241758243	-0.199305555555554	1.03811111111111	0.0598484848484837	0.528011695906434	0.380777777777778	0.0272727272727273	0.0375757575757589	-1.25757575757576	-0.662727272727272	-0.395291666666667	0.0643333333333338	-0.606923076923078	-0.0358928571428567	0.854861111111111	-0.589	-0.179615384615385	-0.212111111111112	0.317418300653596	1.02466666666667	-0.264727272727274	-0.624583333333334	0.861272727272727	-0.00897368421052747	0.541727272727272	-0.411515151515152	0.529678362573099	-0.266666666666666	0.0744852941176468	-0.048268398268398	0.569999999999999	2.58	0.52	0.93	5.15	-4	0.580000000000001	0.6	2.43	-5.23	-1.57	-3.01	0.119999999999997	-0.0100000000000007	6.26	0.7	0.8	2.35	8.88178419700125e-16	4.57	-1.25	-3.16	-0.4	-0.899999999999999	0.58	0.0799999999999992	-0.24	-2.85	-1.79	-5.46	-1.87	3.15	1.93	-0.390000000000001	-1.59	0.41	-3.87	-0.45	-0.84	0	1.84	3.53	-8.83	-0.27	-4.05	3.43	-0.89	-2.01	0.390000000000001	-2.57	-0.779999999999999	-0.83	0	-5.03	-3.81	-0.46	1.68	-1.31999999999999	-0.25	0.23	0.58	-1.18	-1.33226762955019e-15	-1.16	1.54	1.05	2.03	2.03	-2.25	-2.97	9.86	-0.540000000000001	3.34	5.2	0	-4.5	-2.29	-0.970000000000002	-2.65	0.0899999999999999	-5.43	-4.57	-3.38	5.35	1.24	-6.32	-4.4	-0.760000000000002	4.39	0.209999999999999	-2.05	0	4.04	1.92	-1.26	0.699999999999989	5.36000000000001	3.11	-2.13	3.1	0	-0.97	0.65	1.27	-3.81	-2.3	-1.73	-2.74	-0.63	0.130000000000001	-0.0599999999999993	-0.41	-2.15	-2.3	0.34	0	0.31	-6.23	1.76	0.869999999999998	1.59	0.0100000000000002	-3.66	4.16	-6.85	5.86	-0.779999999999998	0	-3.14	-6.9	-3.30999999999999	0	0	0	5.64	0	-0.240000000000006	0.77	-2.35	-0.24	5.28	-1.27	3	2.69	4.02	-0.470000000000001	1.99	-3.8	-0.0999999999999996	4.9	2.23	1.54	0	-1.68	-0.359999999999999	1.42	-2.4	-0.71	0.5	-0.340000000000001	0.9	-0.69	0.13	1.65	-0.56	-0.15	0.7	2.67	0	-2.63	0.65	-6.68	-1.39	-1.1	1.32	0	-1.54	1.31	1.57	2.17	4.53	-0.709999999999999	-2.19	-1.52	0.75	2.1	-2.21	0.0599999999999996	4.57	-1.26	-0.119999999999999	-1.08	-1.3	-3.17	1.68	2.36	-0.26154761904762	0.875595238095238	0.154047619047619	0.300833333333333	-0.259196428571428	-0.341875	-0.120119047619047	0.547142857142859	0.866666666666667	-0.130982142857142	-0.213035714285715	-0.329583333333332	0.877777777777778	0.455535714285714	0.276611111111112	0.56169642857143	1.21516666666667	1.70321428571429	0.768303571428572	-0.244821428571429	0.587023809523808	0.597291666666667	0.703125	-0.156309523809524	0.971666666666668	0.175535714285713	0.702857142857143	0.550625	0.0422916666666655	-0.640763888888889	0.580952380952381	0.0313333333333325	0.290065359477122	0.383104395604395	0.4695	0.0120512820512815	0.530452380952379	0.362916666666667	-0.00583333333333336	0.333910256410256	0.2965	0.269283625730992	-0.0222380952380945	0.892967032967032	0.0960897435897436	0.685544871794871	0.458108974358975	0.0387500000000003	-0.0696363636363646	0.692708333333332	0.136180555555556	0.0370833333333334	0.541527777777778	-1.07966666666667	-0.4635	-0.00883333333333347	0.165111111111112	0.704458333333335	-0.659679487179488	0.770833333333336	0.791964285714286	-0.029807692307692	0.177499999999998	0.340763888888889	-0.67401515151515	0.241454545454546	0.0289999999999999	0.969636363636363	-1.07339743589743	-0.393068181818183	-0.0472380952380931	0.0840000000000032	0.447152777777778	0.152361111111111	0.22290909090909	-0.305628654970757	0.479305555555555	0.64377192982456	-0.740555555555556	0.300982142857144	-0.532738095238095	-0.369363636363637	-0.274305555555554	1.08416666666666	-0.076666666666668	-1.41809523809524	0.0416071428571421	0.192636363636364	0.176785714285714	0.145681818181817	-0.0768809523809537	-0.352545454545456	-0.587863636363636	0.076666666666668	-0.250555555555557	0.827320261437912	0.582666666666668	-0.375555555555556	0.308541666666667	0.875555555555554	-0.00577777777777655	0.438452380952381	-0.211672794117646	0.693333333333332	-0.263214285714286	-0.161538461538459	0.301698717948717	0.415164835164835	-0.0446363636363634	0.355767973856209	0.352234848484849	0.298818181818182	0.309791666666666	-0.200863970588237	0.153954545454545	-0.366160714285714	0.576071428571429	0.547847222222224	0.634926470588235	0.430714285714284	-0.184909090909091	0.412863636363637	0.0286607142857145	0.546628787878788	-0.336174242424242	1.49575163398693	0.29054166666667	0.2138125	-0.155606060606061	-0.668333333333333	-1.1072385620915	-1.0560606060606	0.429277777777777	0.21125	0.303044871794874	-0.436704545454546	0.138999999999999	0.196000000000002	-0.448	-0.0298484848484861	0.721696428571429	0.326964285714286	0.231499999999999	0.376611111111111	0.487803030303029	0.153833333333335	0.622954545454544	0.193277777777778	0.609553571428572	0.529305555555556	0.778958333333334	0.460416666666667	-0.63159090909091	0.3615	0.30411111111111	-0.0826373626373638	0.315625000000001	0.453181818181818	-0.123500000000002	-0.230454545454545	0.977500000000001	0.583809523809524	0.112738095238095	0.6734375	0.335726190476191	0.443954545454545	0.676538461538462	0.358402777777778	0.107166666666666	0.0379545454545447	0.529269005847954	0.154555555555556	0.370568181818182	0.409621212121213	-0.026098484848486	-0.685181818181818	-0.448166666666666	0.0330555555555563	-0.533763736263737	0.378571428571428	0.854861111111111	0.00847916666666571	-0.196698717948718	0.282444444444444	-0.196862745098038	0.835944444444445	0.292636363636364	0.142083333333334	0.791454545454545	-0.0273289473684208	0.477181818181817	0.291098484848485	0.513391812865498	0.0354924242424239	0.121011029411765	0.165530303030303
chrIII_258847_A_G_+	YCR082W_5UTR_0_1112	FALSE	0.00668692029801461	TSS	TRUE	TRUE	FALSE	FALSE	FALSE	FALSE	TRUE	FALSE	0.510704590560617	4	139	1	0	-1	0	1	0	0	0	0.434210526315789	1.01538461538462	7.73306930806512	0.142216175	0.101842	28	922	150	43	36	3.03	0	0.174	0.174	0	0	0	-6.17	0	0	0	0	0	0	0	0	0	0	0	0	0	0	0	0	0	0	0	0	0	0	0	0	0	0	0	0	0	0	0	0	0	0	0	0	0	0	0	0	0	0	0	0	0	0	0	0	0	0	0	0	0	0	0	0	0	0	0	0	0	0	0	0	0	0	0	0	0	0	0	0	0	0	0	0	0	0	0	0	0	0	0	0	0	0	0	0	0	0	0	0	0	0	0	0	0	0	0	0	0	0	0	0	0	0	0	0	0	0	0	0	0	0	0	0	0	0	0	0	0	0	0	0	0	0	0	0	0	0	0	0	0	0	0	0	0	0	0	0	0	0	0	0	0	0	0	0	0	0	0	0	0	0	0	0	0	0	0	0	0	0	0	0	0	0	0	0	0	0	0	0	0	0	0	0	0	0	0	0	0	0	0	0	0	0	0	0	0	0	0	0	0	0	0	-6.17	0	0	0	0	0	0	0	0	0	0	0	0	0	0	0	0	0	0	0	0	0	0	0	0	0	0	0	0	0	0	0	0	0	0	0	0	0	0	0	0	0	0	0	0	0	0	0	0	0	0	0	0	0	0	0	0	0	0	0	0	0	0	0	0	0	0	0	0	0	0	0	0	0	0	0	0	0	0	0	0	0	0	0	0	0	0	0	0	0	0	0	0	0	0	0	0	0	0	0	0	0	0	0	0	0	0	0	0	0	0	0	0	0	0	0	0	0	0	0	0	0	0	0	0	0	0	0	0	0	0	0	0	0	0	0	0	0	0	0	0	0	0	0	0	0	0	0	0	0	0	0	0	0	0	0	0	0	0	0	0	0	0	0	0	0	0	0	0	0	0	0	0	0	0	0	0	0	0	0	0	0	0	0	0	0	0	0	0	0	0	0	0	0	0	0	-1	0	0	0	0	0	0	0	0	0	0	0	0	0	0	0	0	0	0	0	0	0	0	0	0	0	0	0	0	0	0	0	0	0	0	0	0	0	0	0	0	0	0	0	0	0	0	0	0	0	0	0	0	0	0	0	0	0	0	0	0	0	0	0	0	0	0	0	0	0	0	0	0	0	0	0	0	0	0	0	0	0	0	0	0	0	0	0	0	0	0	0	0	0	0	0	0	0	0	0	0	0	0	0	0	0	0	0	0	0	0	0	0	0	0	0	0	0	0	0	0	0	0	0	0	0	0	0	0	0	0	0	0	0	0	0	0	0	0	0	0	0	0	0	0	0	0	0	0	0	0	0	0	0	0	0	0	0	0	0	0	0	0	0	0	0	0	0	0	0	0	0	0	0	0	0	0	0	0	0	0	0	0	0	0	0	0	0	0	0	0	0	0	0	0	0	0	0	0	0	0	0	0	0	0	0	0	0	0	0	0	0	0	0	0	0	0	0	0	0	0	0	0	0	0	0	0	0	0	0	0	0	0	0	0	0	0	0	0	0	0	0	0	0	0	0	0	0	0	0	0	0	0	0	0	0	0	0	0	0	0	0	0	0	0	0	0	0	0	0	0	0	0	0	0	0	0	0	0	0	0	0	0	0	0	0	0	0	0	0	0	0	0	0	0	0	0	0	0	0	0	0	0	0	0	0	0	0	0	0	0	0	0	0	0	0	0	0	0	0	0	0	0	0	0	0	0	0	0	0	0	0	0	0	0	0	0	0	0	0	0	0	0	0	0	0	0	0	0	0	0	0	0	0	0	0	0	0	0	0	0	0	0	0	0	0	0	0	0	0	0	0	0	0	0	0	0	0	0	0	0	0	0	0	0	0	0	0	0	0	0	0	0	0	0	0	0	0	0	0	0	0	0	0	0	0	0	0	0	0	0	0	0	0	0	0	0	0	0	0	0	0	0	0	0	0	0	0	0	0	0	0	0	0	0	0	0	0	0	0	0	0	0	0	0	0	0	0	0	0	0	0	0	0	0	0	0	0	0	0	0	0	0	0	0	0	0	0	0	0	0	0	0	0	0	0	0	0	0	0	0	0	0	0	0	0	0	0	0	0	0	0	0	0	0	0	0	0	0	0	0	0	0	0	0	0	0	0	0	0	0	0	0	0	0	0	0	0	0	0	0	0	0	0	0	0	0	0	0	0	0	0	0	0	0	0	0	0	0	0	0	0	0	0	0	0	0	0	0	0	0	0	0	0	0	0	0	0	0	0	0	0	0	0	0	0	0	0	0	0	0	0	0	0	0	0	0	0	0	0	0	0	0	0	0	0	0	0	0	0	0	0	0	0	0	0	0	0	0	0	0	0	0	0	0	0	0	0	0	0	0	0	0	0	0	0	0	0	0	0	0	0	0	0	0	0	0	0	0	0	0	0	0	0	0	0	0	0	0	0	0	0	0	0	0	0	0	0	0	0	0	0	0	0	0	0	0	0	0	0	0	0	0	0	0	0	0	0	0	0	0	0	0	0	0	0	0	0	0	0	0	0	0	0	0	0	0	0	0	0	0	0	0	0	0	0	0	0	0	0	0	0	0	0	0	0	0	0	0	0	0	0	0	0	0	0	0	0	0	0	0	0	0	0	0	0	0	0	0	0	0	0	0	0	0	0	0	0	0	0	0	0	0	0	0	0	0	0	0	0	0	0	0	0	0	0	0	0	0	0	0	0	0	0	0	0	0	0	0	0	0	0	0	0	0	0	0	0	0	0	0	0	0	0	-6.17	0	0	0	0	0	0	0	0	0	0	0	0	0	0	0	0	0	0	0	0	0	0	0	0	0	0	0	0	0	0	0	0	0	0	0	0	0	0	0	0	0	0	0	0	0	0	0	0	0	0	0	0	0	0	0	0	0	0	0	0	0	0	0	0	0	0	0	0	0	0	0	0	0	0	0	0	0	0	0	0	0	0	0	0	0	0	0	0	0	0	0	0	0	0	0	0	0	0	0	0	0	0	0	0	0	0	0	0	0	0	0	0	0	0	0	0	0	0	0	0	0	0	0	0	0	0	0	0	0	0	0	0	0	0	0	0	0	0	0	0	0	0	0	0	0	0	0	0	0	0	0	0	0	0	0	0	0	0	0	0	0	0	0	0	0	0	0	0	0	0	0	0	0	0	0	0	0	0	0	0	0	0	0	0	0	0	0	0	0	0	0	0	0	0	0	-6.17	0	0	0	0	0	0	0	0	0	0	0	0	0	0	0	0	0	0	0	0	0	0	0	0	0	0	0	0	0	0	0	0	0	0	0	0	0	0	0	0	0	0	0	0	0	0	0	0	0	0	0	0	0	0	0	0	0	0	0	0	0	0	0	0	0	0	0	0	0	0	0	0	0	0	0	0	0	0	0	0	0	0	0	0	0	0	0	0	0	0	0	0	0	0	0	0	0	0	0	0	0	0	0	0	0	0	0	0	0	0	0	0	0	0	0	0	0	0	0	0	0	0	0	0	0	0	0	0	0	0	0	0	0	0	0	0	0	0	0	0	0	0	0	0	0	0	0	0	0	0	0	0	0	0	0	0	0	0	0	0	0	0	0	0	0	0	0	0	0	0	0	0	0	0	0	0	0	0	0	0	0	0	0	0	0	0	0	0	0	0	0	0	0	0	0	-1	0	0	0	0	0	0	0	0	0	0	0	0	0	0	0	0	0	0	0	0	0	0	0	0	0	0	0	0	0	0	0	0	0	0	0	0	0	0	0	0	0	0	0	0	0	0	0	0	0	0	0	0	0	0	0	0	0	0	0	0	0	0	0	0	0	0	0	0	0	0	0	0	0	0	0	0	0	0	0	0	0	0	0	0	0	0	0	0	0	0	0	0	0	0	0	0	0	0	0	0	0	0	0	0	0	0	0	0	0	0	0	0	0	0	0	0	0	0	0	0	0	0	0	0	0	0	0	0	0	0	0	0	0	0	0	0	0	0	0	0	0	0	0	0	0	0	0	0	0	0	0	0	0	0	0	0	0	0	0	0	0	0	0	0	0	0	0	0	0	0	0	0	0	0	0	0	0	0	0	0	0	0	0	0	0	0	0	0	0	0	0	0	-3.28	-0.56	3.21	9.07	-3.78	2.45	-4	0.15	-0.22	-4	-3.28	1.59	3.88	0.85	1.88	-0.31	1.67	3.29	0.58	-1.17	0.58	0.58	2.51	5.15	5.15	0.58	0.280000000000001	1.2	-2.99	2.53	0.58	-0.260000000000001	-2.96	-0.0699999999999985	0.58	0.43	0.580000000000002	4.13	2.45	-1.2	0.13	3.38	2.87	0.33	-0.98	2.49	4.89	0.42	-2.18	5.15	0.42	3.71	-0.34	-0.34	-3.81	-1.88	-0.81	-1.62	2.42	7.48	4.96	-0.31	4.38	-0.14	3.79	3.2	3.35	2.67	-0.399999999999999	2.9	7.48	-0.260000000000001	-0.73	0.909999999999999	-0.240000000000001	3.03	1.47	2.82	1.82	-1.06	-6.33	-1.18	0.200000000000001	0.579999999999998	-3.74	-4.23	-3.23	-2.32	4.96	-1.7	1.48	2.67	-0.95	-0.3	1.48	0.580000000000005	0.580000000000002	-6.15	7.18	2.89	-1.77	-0.940000000000001	1.43	1.86	0	-6.27	1.23	0.47	1.52	0.15	-1.86	1.6	1.95	0.73	3.45	-1.54	2.38	2.13	0.22	-2.5	-0.18	0.96	0.970000000000001	2.67	-5.99	7.48	2.52	4.04	-1.36	0.579999999999998	0.579999999999998	-0.31	0.789999999999999	7.48	0.579999999999998	1.27	4.16	0.25	-0.109999999999999	-3.16	1.75	-3.58	0.16	0.590000000000001	1.41	0.580000000000002	2.76	0.15	-1.81	2.47	0.34	-0.79	-1.63	-1.77	3.9	2.9	1.27	0.83	-2.24	1.53	-1.07	1.18	-1.75	0.280000000000001	1.78	2.48	0.14	0.58	-2.37	-3.94	0.58	0.58	0.580000000000001	0.579999999999998	-0.510000000000001	-0.67	-0.77	-0.38	-0.27	-1.05	0.779999999999999	-0.46	-1.62	-4	1.27	-0.52	3.91	-1.82	-2.82	-0.409999999999998	2.82	0.340000000000001	0.580000000000001	0.220000000000001	3.81	-0.92	-0.316666666666665	1.89	1.055	2.661	-0.894285714285713	-1.77	-0.946666666666667	0.381666666666668	1.904	-0.620000000000001	-2.38285714285714	-0.282499999999999	2.83625	0.800000000000001	0.724444444444444	0.869999999999999	2.948	3.62	0.494285714285715	-0.98	1.82166666666667	1.5725	2.96285714285714	0.209999999999999	2.678	0.0571428571428569	2.11833333333333	1.40285714285714	0.6525	-0.678749999999999	-0.635	-0.00111111111111128	0.521764705882354	0.563076923076924	0.113333333333333	0.482499999999998	1.09071428571429	0.63125	-1.08333333333333	-0.110833333333334	0.264999999999999	0.342222222222222	0.450714285714287	1.22384615384615	0.634166666666667	1.32	1.3725	0.226666666666667	0.328999999999999	2.56	0.37	-0.166250000000002	1.96125	-1.26	-1.18	-0.101111111111113	-0.326666666666667	1.05066666666666	-2.89416666666667	3.73333333333333	1.92571428571429	0.286153846153846	0.572857142857142	0.805000000000001	-1.92181818181818	-0.0859999999999994	0.200999999999999	2.494	-2.24416666666667	-0.83	-0.387857142857143	-0.0226666666666695	-0.65	-0.0837500000000002	1.831	0.689444444444444	1.4225	1.34388888888889	-1.58875	0.525714285714287	-1.86	-1.558	-0.68125	2.69375	0.0973333333333315	-2.35166666666667	-1.30571428571429	1.734	0.0216666666666665	0.360909090909091	0.548571428571428	-0.379000000000005	-0.746	-0.18	-1.38375	1.39	0.972666666666662	-1.715	0.998750000000001	2.48375	-0.784444444444443	0.254999999999999	-1.345625	1.76090909090909	-0.158333333333333	-0.144166666666667	1.15	1.21846153846154	-0.178000000000001	0.948235294117647	0.187272727272727	1.603	0.95875	-0.185625	0.65	-0.411428571428571	1.63428571428571	1.15875	1.0875	-0.669999999999998	-0.236000000000001	1.022	0.17	1.01454545454546	-1.78818181818182	3.27882352941177	1.41066666666667	-0.288	0.173636363636366	-2.19222222222222	-1.56411764705882	-3.03818181818182	1.17	-0.494545454545452	0.445833333333333	0.643636363636364	0.686999999999998	0.898	-0.931000000000001	-0.123636363636363	2.73857142857143	0.668571428571429	0.396666666666667	0.575555555555555	1.12272727272727	1.50142857142857	1.652	0.997777777777778	1.12428571428572	2.4475	1.07125	0.960000000000001	-1.25181818181818	-0.350000000000001	1.25111111111111	0.868461538461538	-0.3325	0.782999999999999	-0.247	-0.287000000000001	2.23	2.11	-1.155	1.828	0.9015	0.946	1.91230769230769	0.0587499999999999	1.04222222222222	-0.14909090909091	1.39722222222222	0.108888888888888	0.00636363636363591	0.0209090909090914	-1.31909090909091	-1.581	-0.86	0.331111111111111	-0.973846153846154	1.49285714285714	2.3875	-0.439333333333334	-0.925000000000001	-0.357777777777779	-0.237058823529411	2.31	0.175000000000001	-1.05125	1.786	-0.119473684210526	0.887	0.210909090909091	1.36833333333333	-0.374545454545455	-0.00187500000000007	0.458571428571428	-1.61	0.37	5.15	-3.98	-2.59	0.58	1.15	5.15	0.33	-3.57	0.77	-2.46	2.83	2.66	5.15	5.11	0.58	5	3.04	0.580000000000001	0.58	-0.799999999999999	-1.46	4.97	0.58	2.87	0.409999999999998	3.22	-1.73	-0.00999999999999979	5.15	3.5	-1.28	3.95	3.9	-3.89	2.96	0.58	-0.26	4.8	-0.14	3.83	-0.0299999999999976	2.85	-2.58	1.46	5.15	0.58	-1.89	-1.44	-1.42	4.44	1.65	2.64	-3.81	-0.15	0.34	5.85	1.23999999999999	0.58	0.58	0.17	1.16	0.73	-0.53	-0.539999999999999	-1.17	2.37	3.7	0.120000000000001	0.100000000000001	2.66	0.4	5.15	0.389999999999999	-0.82	-1.73	7.47	0.379999999999999	0.699999999999999	0.619999999999999	2.81	-0.55	5.35	-4.92	-4.23	0.679999999999998	-1.22	0.58	-0.409999999999999	0.359999999999999	5.69	-3.06	7.48	2.16	0.579999999999998	0.0800000000000001	0.579999999999998	1.74	-5.68	0.59	0.920000000000001	0.579999999999998	4.23	0.57	-6.27	1.47	0.689999999999999	0.23	-0.310000000000001	1.8	-1.32	-0.489999999999999	0.369999999999999	2.33	-1.7	0.51	1.89	0.239999999999999	1.61	-1.32	0.86	4.07	-0.480000000000001	-2.04	0.27	-0.74	-0.420000000000002	2.48	3.12	-2.9	-0.73	-0.34	5.54	2.05	-1.1	5.73	2.95	1.86	-3.04	1.33	0.57	0.13	-0.45	-0.75	-0.66	-0.34	-1.7	-0.36	3.25	4.26	-0.440000000000001	-2	4.58	0.78	2.69	5.07	-1.14	-1.84	-2.88	4.33	0.35	2.35	2.52	1.91	-3.98	1.18	1.42	1.04	-0.86	0.58	-1.01	3.1	2.04	0.57	0.85	-1.34	-0.259999999999999	-1.35	-2.18	0.779999999999999	-0.53	-2.24	-1.96	-2.11	1.3	-0.120000000000001	5.15	-2.82	0.98	-3.59	1.09	0.58	-4	-1.49	1.23	0.211666666666666	2.495	-0.509999999999998	0.263999999999999	-0.227142857142857	0.578571428571426	0.576666666666666	1.88	2.602	0.334285714285715	1.30714285714286	-1.06375	1.43125	1.16857142857143	0.676666666666666	1.99571428571429	2.32	3.8	3.18142857142857	0.578571428571427	0.786666666666665	0.963750000000001	-0.111428571428572	0.113333333333333	0.58	0.998571428571429	2.04333333333333	0.738571428571429	-0.0712499999999991	-1.55375	3.82166666666667	-0.148888888888889	0.855882352941176	0.677692307692306	1.41555555555555	-0.1775	1.21928571428571	-0.23	1.15444444444445	2.1575	0.5	0.997777777777777	-0.698571428571427	3.03230769230769	0.00583333333333336	1.56	0.448333333333334	0.110833333333334	0.385	-0.0024999999999995	-0.19	-0.0150000000000006	0.72125	0.418750000000001	-0.306000000000001	-0.0566666666666666	1.08111111111111	1.15466666666667	-0.224999999999998	-0.731111111111112	1.10142857142857	0.226153846153846	1.19857142857143	0.84375	-1.08454545454546	1.104	-0.318000000000001	2.083	-2.6625	-1.09909090909091	0.537142857142854	0.726666666666667	2.04	0.411250000000001	-0.134	-1.98277777777778	0.126249999999999	1.48166666666667	-1.42375	0.485714285714286	0.638333333333332	-0.459	0.38875	3.35125	-0.584666666666671	-2.35166666666667	1.19857142857143	-1.278	0.571666666666667	1.01272727272728	-0.422142857142855	0.409999999999997	-0.645000000000003	0.677499999999998	0.872499999999999	2.20294117647058	1.216	-0.6625	0.987500000000001	0.983749999999997	0.89777777777778	1.60666666666667	0.274374999999999	2.10818181818182	-1.62	-0.216666666666669	0.744166666666667	0.689230769230769	-0.0430000000000001	0.624705882352941	1.33818181818182	-0.303	0.621249999999998	0.010625000000001	0.0380000000000003	-0.494285714285714	1.05571428571429	1.305	1.594375	2.43692307692308	-0.359999999999999	1.114	0.571428571428571	1.67636363636364	1.15181818181818	3.17176470588235	-0.0599999999999987	1.08	0.0890909090909062	-0.983333333333334	-3.85941176470588	-1.23272727272727	2.17444444444444	1.63454545454546	1.15416666666667	-1.52272727272727	1.113	-0.238	-0.909000000000001	0.318181818181818	0.195714285714287	1.35714285714286	0.315555555555555	0.741111111111112	0.687272727272726	-0.0649999999999977	1.366	-0.363333333333333	1.04	0.00375000000000014	1.375	1.25375	-1.18181818181818	2.01888888888889	0.341111111111111	-0.349999999999998	0.49375	1.327	0.144	-0.328000000000001	2.502	1.15166666666667	2.22666666666667	1.49066666666667	0.778500000000001	1.07	1.41846153846154	1.3875	-0.125555555555556	-0.00818181818181785	1.37888888888889	0.0166666666666675	2.06	2.23	1.31090909090909	-1.237	-0.863333333333333	0.312222222222223	-1.24769230769231	0.91	2.3875	0.232666666666667	-0.893333333333334	0.735555555555555	-0.778823529411765	1.27	1.254	1.38	1.778	0.0478947368421032	1.226	0.833636363636364	1.35277777777778	0.490000000000002	0.406874999999999	0.347619047619047	-3.27	0.37	5.15	-1.67	-3.78	2.45	-3.43	5.15	0.0600000000000009	-4	-3.28	0.729999999999999	2.83	2.66	2.04	5.01	1.67	5	3.04	-1.17	0.58	0.58	-1.46	5.15	5.15	2.87	0.280000000000001	3.22	-1.73	-0.00999999999999979	5.15	2.45	-1.28	3.95	3.9	-3.89	0.800000000000001	1.91	1.99	0.630000000000001	-0.14	3.38	0.520000000000001	0.33	-2.58	2.49	5.15	0.58	-2.18	2.64	-1.42	4.44	1.65	-0.34	-3.81	-1.88	-0.239999999999999	-1.62	2.42	7.48	4.96	-0.31	4.38	-0.14	-0.53	3.2	-1.17	2.67	3.7	2.9	7.48	-0.260000000000001	-0.73	3.51	-0.240000000000001	-0.779999999999999	-1.58	7.47	0.379999999999999	0.699999999999999	-6.33	2.81	0.200000000000001	2.58	-4.92	-4.23	-3.23	-1.22	4.96	-0.409999999999999	1.48	2.67	-0.95	7.48	1.48	0.579999999999998	0.0800000000000001	-6.15	7.18	-5.68	0.59	0.319999999999999	0.579999999999998	4.23	0.57	-6.27	1.47	0.539999999999998	0.23	0.15	-1.14	-0.829999999999999	1.95	0.369999999999999	3.24	-1.54	1.14	2.13	0.239999999999999	0.390000000000001	-0.18	0.96	4.07	-0.480000000000001	-5.99	0.27	2.52	3.61	0.809999999999998	2.95	-2.9	-0.73	0.789999999999999	7.48	0.579999999999998	1.27	4.16	2.95	1.86	-3.04	1.51	0.57	0.16	-0.45	1.41	-0.66	0.839999999999999	-1.7	-1.17	3.25	4.26	-0.670000000000001	-1.74	1.22	0.78	2.69	3.38	0.83	-2.24	1.53	3.28	1.18	0.64	2.52	1.78	2.34	1.18	1.42	1.04	-0.86	0.58	0.58	1.72	2.04	-0.510000000000001	-0.67	-0.77	-0.38	-1.35	-2.18	0.779999999999999	-0.46	-1.92	-4	-2.11	-0.52	3.91	3.39	-2.82	-0.259999999999998	2.82	1.09	0.580000000000001	0.220000000000001	3.33	0.749999999999999	-0.0525000000000002	2.1925	0.272500000000001	1.30388888888889	-0.560714285714285	-0.595714285714285	-0.185	1.13083333333333	2.253	-0.142857142857144	-0.537857142857142	-0.673125000000001	2.13375	0.984285714285715	0.700555555555555	1.43285714285714	2.634	3.71	1.83785714285714	-0.200714285714287	1.30416666666667	1.268125	1.42571428571429	0.161666666666667	1.629	0.527857142857144	2.08083333333333	1.07071428571429	0.290625	-1.11625	1.59333333333333	-0.0749999999999993	0.688823529411767	0.620384615384616	0.764444444444445	0.1525	1.155	0.200625	0.0355555555555558	1.02333333333333	0.3825	0.670000000000002	-0.123928571428571	2.12807692307693	0.32	1.44	0.910416666666666	0.168750000000001	0.356999999999999	1.27875	0.0899999999999999	-0.0906249999999993	1.34125	-0.420624999999999	-0.743	-0.0788888888888888	0.377222222222222	1.10266666666667	-1.55958333333334	1.50111111111111	1.51357142857143	0.256153846153847	0.885714285714284	0.824375	-1.50318181818182	0.509	-0.0585000000000004	2.2885	-2.45333333333333	-0.964545454545455	0.0746428571428552	0.352	0.695	0.16375	0.8485	-0.646666666666665	0.774374999999999	1.41277777777778	-1.50625	0.505714285714285	-0.610833333333332	-1.0085	-0.14625	3.0225	-0.243666666666662	-2.35166666666667	-0.0535714285714288	0.227999999999998	0.296666666666667	0.686818181818182	0.0632142857142846	0.0154999999999994	-0.695500000000001	0.248750000000001	-0.255625000000002	1.79647058823529	1.09433333333333	-1.18875	0.993124999999999	1.73375	0.0566666666666684	0.930833333333332	-0.535625	1.93454545454545	-0.889166666666666	-0.18041666666667	0.947083333333333	0.953846153846154	-0.1105	0.786470588235295	0.762727272727273	0.649999999999999	0.789999999999999	-0.0875000000000004	0.344	-0.452857142857142	1.345	1.231875	1.3409375	0.883461538461539	-0.297999999999998	1.068	0.370714285714286	1.34545454545455	-0.318181818181817	3.22529411764706	0.675333333333334	0.396000000000001	0.131363636363634	-1.58777777777778	-2.71176470588235	-2.13545454545455	1.67222222222222	0.57	0.799999999999997	-0.439545454545456	0.899999999999999	0.33	-0.92	0.0972727272727276	1.46714285714286	1.01285714285714	0.35611111111111	0.658333333333333	0.904999999999999	0.718214285714286	1.509	0.317222222222222	1.08214285714286	1.225625	1.223125	1.106875	-1.21681818181818	0.834444444444443	0.796111111111111	0.259230769230768	0.0806249999999995	1.055	-0.051499999999999	-0.307499999999999	2.366	1.63083333333333	0.535833333333334	1.65933333333333	0.840000000000002	1.008	1.66538461538462	0.723125	0.458333333333332	-0.0786363636363632	1.38805555555555	0.0627777777777769	1.03318181818182	1.12545454545455	-0.00409090909090892	-1.409	-0.861666666666666	0.321666666666667	-1.11076923076923	1.20142857142857	2.3875	-0.103333333333333	-0.909166666666668	0.188888888888888	-0.507941176470588	1.79	0.714500000000001	0.164375000000001	1.782	-0.0357894736842113	1.0565	0.522272727272727	1.36055555555556	0.0577272727272717	0.202499999999997	0.403095238095238
chrIII_259489_A_G_+	YCR083W_chrIII_259489_A_G_72_2	NA	-0.265445981560135	UpStream	TRUE	TRUE	FALSE	FALSE	FALSE	FALSE	FALSE	FALSE	-0.642354045737394	1	73	1	0	-1	0	1	0	0	0	0.427631578947368	1.015625	6.89597588128729	NA	NA	14	506	64	17	89	NA	0.708661	0.202	0.202	0	0	0	0	0	0	0	0	0	0	0	0	0	0	0	0	0	0	0	0	0	0	0	0	0	0	0	0	0	0	0	0	0	0	0	0	0	0	0	0	0	0	0	0	0	0	0	0	0	0	0	0	0	0	0	0	0	0	0	0	0	0	0	0	0	0	0	0	0	0	0	0	0	0	0	0	0	-1.28	0	0	0	0	0	0	0	0	0	0	0	0	0	0	0	0	0	0	0	0	0	0	0	0	0	0	0	0	0	0	0	0	0	0	0	0	0	0	0	0	0	0	0	0	0	0	0	0	0	0	0	0	0	0	0	0	0	0	0	0	0	0	0	0	0	0	0	0	0	0	0	0	0	0	0	0	0	0	0	0	0	0	0	0	0	0	0	0	0	0	0	0	0	0	0	0	0	0	0	0	0	0	0	0	-6.44	0	0	0	0	0	0	0	0	0	0	0	0	0	0	0	0	0	0	0	0	0	0	0	0	0	0	0	0	0	0	0	0	0	0	0	0	0	0	0	0	0	0	0	0	0	0	0	0	0	0	0	0	0	0	0	0	0	0	0	0	0	0	0	0	0	0	0	0	0	0	0	0	0	0	0	0	0	0	0	0	0	0	0	0	0	0	0	0	0	0	-1.28	0	0	0	0	0	0	0	0	0	0	0	0	0	0	0	0	0	0	0	0	0	0	0	0	0	0	0	0	0	0	0	0	0	0	0	0	0	0	0	0	0	0	0	0	0	0	0	0	0	0	0	0	0	0	0	0	0	0	0	0	0	0	0	0	0	0	0	0	0	0	0	0	0	0	0	0	0	0	0	0	0	0	0	0	0	0	0	0	0	0	0	0	0	0	0	0	0	0	0	0	0	0	0	0	-6.44	0	0	0	0	0	0	0	0	0	0	0	0	0	0	0	0	0	0	0	0	0	0	0	0	0	0	0	0	0	0	0	0	0	0	0	0	0	0	0	0	0	0	0	0	0	0	0	0	0	0	0	0	0	0	0	0	0	0	0	0	0	0	0	0	0	0	0	0	0	0	0	0	0	0	0	0	0	0	0	0	0	0	0	0	0	0	0	0	0	0	0	0	0	0	0	0	0	0	0	0	0	0	0	0	0	0	0	0	0	0	0	0	0	0	0	0	0	0	0	0	0	0	0	0	0	0	0	0	0	0	0	0	0	0	0	0	0	0	0	0	0	0	0	0	0	0	0	0	0	0	0	0	0	0	0	0	0	0	0	0	0	0	0	0	0	0	0	0	0	0	0	0	0	0	0	0	0	0	0	0	0	0	0	0	0	0	0	0	0	0	0	0	0	0	0	-1	0	0	0	0	0	0	0	0	0	0	0	0	0	0	0	0	0	0	0	0	0	0	0	0	0	0	0	0	0	0	0	0	0	0	0	0	0	0	0	0	0	0	0	0	0	0	0	0	0	0	0	0	0	0	0	0	0	0	0	0	0	0	0	0	0	0	0	0	0	0	0	0	0	0	0	0	0	0	0	0	0	0	0	0	0	0	0	0	0	0	0	0	0	0	0	0	0	0	0	0	0	0	0	0	0	0	0	0	0	0	0	0	0	0	0	0	0	0	0	0	0	0	0	0	0	0	0	0	0	0	0	0	0	0	0	0	0	0	0	0	0	0	0	0	0	0	0	0	0	0	0	0	0	0	0	0	0	0	0	0	0	0	0	0	0	0	0	0	0	0	0	0	0	0	0	4.38	0	0	0	0	0	0	0	0	0	0	0	0	0	0	0	0	0	0	0	0	0	0	0	0	0	0	0	0	0	0	0	0	0	0	0	0	0	0	0	0	0	0	0	0	0	0	0	0	0	0	0	0	0	0	0	0	0	0	0	0	0	0	0	0	0	0	0	0	0	0	0	0	0	0	0	0	0	0	0	0	0	0	0	0	0	0	0	0	0	0	0	0	0	0	0	0	0	0	0	0	0	0	0	0	0	0	0	0	0	0	0	0	0	0	0	0	0	0	0	0	0	0	0	0	0	0	0	0	0	0	0	0	0	0	0	0	0	0	0	0	0	0	0	0	0	0	0	0	0	0	0	0	0	0	0	0	0	0	0	0	0	0	0	0	0	0	0	0	0	0	0	0	0	0	0	0	0	0	0	0	0	0	0	0	0	0	0	0	0	0	0	0	0	0	0	4.38	0	0	0	0	0	0	0	0	0	0	0	0	0	0	0	0	0	0	0	0	0	0	0	0	0	0	0	0	0	0	0	0	0	0	0	0	0	0	0	0	0	0	0	0	0	0	0	0	0	0	0	0	0	0	0	0	0	0	0	0	0	0	0	0	0	0	0	0	0	0	0	0	0	0	0	0	0	0	0	0	0	0	0	0	0	0	0	0	0	0	0	0	0	0	0	0	0	0	0	0	0	0	0	0	0	0	0	0	0	0	0	0	0	0	0	0	0	0	0	0	0	0	0	0	0	0	0	0	0	0	0	0	0	0	0	0	0	0	0	0	0	0	0	0	0	0	0	0	0	0	0	0	0	0	0	0	0	0	0	0	0	0	0	0	0	0	0	0	0	0	0	0	0	0	0	0	0	0	0	0	0	0	0	0	0	0	0	0	0	0	0	0	0	0	0	1	0	0	0	0	0	0	0	0	0	0	0	0	0	0	0	0	0	0	0	0	0	0	0	0	0	0	0	0	0	0	0	0	0	0	0	0	0	0	0	0	0	0	0	0	0	0	0	0	0	0	0	0	0	0	0	0	0	0	0	0	0	0	0	0	0	0	0	0	0	0	0	0	0	0	0	0	0	0	0	0	0	0	0	0	0	0	0	0	0	0	0	0	0	0	0	0	0	0	0	0	0	0	0	0	0	0	0	0	0	0	-1.28	0	0	0	0	0	0	0	0	0	0	0	0	0	0	0	0	0	0	0	0	0	0	0	0	0	0	0	0	0	0	0	0	0	0	0	0	0	0	0	0	0	0	0	0	0	0	0	0	0	0	0	0	0	0	0	0	0	0	0	0	0	0	0	0	0	0	0	0	0	0	0	0	0	0	0	0	0	0	0	0	0	0	0	0	4.38	0	0	0	0	0	0	0	0	0	0	0	0	0	0	0	0	0	0	0	-6.44	0	0	0	0	0	0	0	0	0	0	0	0	0	0	0	0	0	0	0	0	0	0	0	0	0	0	0	0	0	0	0	0	0	0	0	0	0	0	0	0	0	0	0	0	0	0	0	0	0	0	0	0	0	0	0	0	0	0	0	0	0	0	0	0	0	0	0	0	0	0	0	0	0	0	0	0	0	0	0	0	0	0	0	0	0	0	0	0	0	0	-1.28	0	0	0	0	0	0	0	0	0	0	0	0	0	0	0	0	0	0	0	0	0	0	0	0	0	0	0	0	0	0	0	0	0	0	0	0	0	0	0	0	0	0	0	0	0	0	0	0	0	0	0	0	0	0	0	0	0	0	0	0	0	0	0	0	0	0	0	0	0	0	0	0	0	0	0	0	0	0	0	0	0	0	0	0	4.38	0	0	0	0	0	0	0	0	0	0	0	0	0	0	0	0	0	0	0	-6.44	0	0	0	0	0	0	0	0	0	0	0	0	0	0	0	0	0	0	0	0	0	0	0	0	0	0	0	0	0	0	0	0	0	0	0	0	0	0	0	0	0	0	0	0	0	0	0	0	0	0	0	0	0	0	0	0	0	0	0	0	0	0	0	0	0	0	0	0	0	0	0	0	0	0	0	0	0	0	0	0	0	0	0	0	0	0	0	0	0	0	0	0	0	0	0	0	0	0	0	0	0	0	0	0	0	0	0	0	0	0	0	0	0	0	0	0	0	0	0	0	0	0	0	0	0	0	0	0	0	0	0	0	0	0	0	0	0	0	0	0	0	0	0	0	0	0	0	0	0	0	0	0	0	0	0	0	0	0	0	0	0	0	0	0	0	0	0	0	0	0	0	0	0	0	0	1	0	0	0	0	0	0	0	0	0	0	0	0	0	0	0	0	0	0	0	-1	0	0	0	0	0	0	0	0	0	0	0	0	0	-3.07	0.58	0.58	0	0	0	0.58	0.58	0.58	2.58	-1.42	-3.45	4.57	0.58	4.66	0.58	4.93	3.68	0.58	0	3.47	2.25	2.49	0.58	5.15	0.58	0.48	0.58	2.71	-0.87	0.58	-0.220000000000001	0.51	1.69	-0.00999999999999979	1.48	3.79	0.399999999999999	-0.87	0.149999999999999	1.13	-1.78	-3.11	-0.68	1.35	-0.0299999999999994	-0.81	2.54	-3.87	1.33	-1.12	0.260000000000001	0.659999999999999	-0.66	0	3.83	0.7	-1.78	-2.62	1.75	4.96	3.34	0.57	-0.14	-2.26	0.0399999999999998	-0.02	2.67	-4.76	-3.67	0.579999999999995	-0.0800000000000001	2.74	-2.2	4.61	1.94	7.47	1.28	-3.14	-1.86	-0.330000000000002	-1.56	0.620000000000001	-1.88	-0.560000000000002	-1.91	0.58	0.0999999999999979	0.57	-0.0400000000000009	0.56	-4.56	-2.56	-0.29	1.24	0.579999999999998	-0.93	-2.8	7.42	2.01	1.57	2.16	-5.19	-1.45	1.72	1.27	3.01	-0.31	1.78	2.45	0.53	2.03	3.8	2.95	1.6	-3.41	3.77	3.3	4.13	-0.549999999999997	4.51	2.52	2.47	2.41	-4.25	-0.399999999999999	2.74	-0.0199999999999996	7.48	-6.33	1.41	-5.4	2.69	-3.4	-0.880000000000003	3.14	4.16	2.84	0.240000000000002	-4.21	2.17	2.32	0.18	-2.11	4.31	5.86	3.85	3.22	4.53	0.58	2.01	-2.46	0.57	-0.0999999999999996	-0.12	0.539999999999999	-0.649999999999999	3.16	-3.12	2.59	3.63	2.14	-0.690000000000003	2.41	5.15	0.37	2.97	-1.97	3.63	-1.17	5.08	-2.01	0	-0.83	-3.81	-1	-0.239999999999999	2.82	-1.39	1.83	-0.700000000000001	-3.57	0.129999999999999	-1.65	0.0300000000000002	0.66	3.11	-0.74	3.04	-2.85	0.87	-1.13	4.41	-3.99	-3.65	-0.66	-0.316666666666666	1.89	1.055	-0.304	-0.894285714285715	-1.77	-0.946666666666665	0.381666666666666	1.904	-0.62	-2.38285714285714	-0.2825	2.83625	0.800000000000001	0.724444444444444	0.870000000000001	2.948	3.62	0.494285714285715	-0.98	1.82166666666667	1.5725	2.96285714285714	0.209999999999999	2.678	0.0571428571428569	2.11833333333333	1.40285714285714	0.6525	-0.678749999999999	-0.635	-0.00111111111111128	0.521764705882354	0.563076923076922	0.113333333333333	0.482499999999998	1.09071428571428	0.63125	-1.08333333333333	-0.110833333333332	0.265	0.342222222222219	0.450714285714284	1.22384615384615	0.634166666666667	1.32	1.3725	0.226666666666667	0.328999999999999	2.56	0.37	-0.166250000000001	1.96125	-1.26	-1.18	-0.101111111111112	-0.326666666666667	1.05066666666666	-2.89416666666667	3.73333333333333	1.92571428571429	0.286153846153848	0.572857142857144	0.805	-1.92181818181818	-0.0860000000000003	0.200999999999999	2.494	-2.24416666666666	-0.83	-0.387857142857143	-0.0226666666666659	-0.650000000000002	-0.0837500000000002	1.831	0.689444444444444	1.4225	1.49823529411765	-1.58875	0.525714285714283	-1.86	-1.558	-0.68125	2.69375	0.0973333333333315	-2.35166666666667	-1.30571428571429	1.734	0.0216666666666674	0.360909090909091	0.548571428571428	-0.379000000000001	-0.746	-0.180000000000001	-1.38375	1.38999999999999	0.972666666666662	-1.715	0.998749999999999	2.48375	-0.784444444444444	0.254999999999999	-1.345625	1.76090909090909	-0.158333333333333	-0.144166666666671	1.15	1.21846153846154	-0.178	0.948235294117647	0.187272727272727	1.603	0.95875	-0.185624999999998	0.649999999999999	-0.411428571428572	1.63428571428571	1.15875	1.0875	-0.669999999999998	-0.236000000000001	1.022	0.169999999999999	1.01454545454546	-1.78818181818182	3.27882352941176	1.41066666666667	-0.287999999999997	0.173636363636362	-2.19222222222222	-1.56411764705882	-3.03818181818182	1.17	-0.494545454545456	0.445833333333333	0.643636363636364	0.687000000000001	0.898000000000001	-0.930999999999999	-0.123636363636365	2.73857142857143	0.668571428571428	0.396666666666667	0.575555555555557	1.12272727272727	1.50142857142857	1.652	0.997777777777779	1.12428571428571	2.4475	1.07125	0.960000000000001	-1.25181818181818	-0.350000000000001	1.25111111111111	0.868461538461538	-0.3325	0.783000000000001	-0.247	-0.287000000000001	2.23	2.11	-1.155	1.828	0.9015	0.946	1.91230769230769	0.0587499999999999	1.04222222222222	-0.14909090909091	1.39722222222222	0.108888888888888	0.00636363636363768	0.0209090909090897	-1.31909090909091	-1.581	-0.86	0.331111111111111	-0.973846153846154	1.49285714285714	2.3875	-0.439333333333334	0.476287878787877	-0.357777777777779	-0.237058823529413	2.31	0.175000000000001	-1.05125	1.786	-0.119473684210529	0.886999999999999	0.210909090909091	1.36833333333333	-0.374545454545455	-0.00187500000000185	0.458571428571429	-1.61	5.15	-1.37	0	0.58	0.580000000000002	0.579999999999999	4.03	4.42	0.579999999999999	-1.46	-1.13	2.13	1.9	0.9	3.5	3.69	4.22	5.15	-4	1.83	0.27	2.79	-0.48	0.58	4.44	-0.86	4.34	4.78	-0.81	4.58	1.01	-0.33	1.21	1.86	0.519999999999999	5.15	0.4	-2.63	0.6	1.41	1.04	-3.9	4.85	-0.0500000000000007	0.66	0.489999999999998	3.05	-2.08	0.76	0.62	-0.81	1.65	-0.52	0.57	0.51	3.37	5.85	-3.56	0.719999999999999	2.29	3.26	0.57	-0.61	-0.949999999999999	-0.0700000000000003	-1.61	0.56	-0.959999999999999	0.73	5.66	0.18	1.92	-0.0100000000000007	3.8	-6.33	5.67	1.33	-0.93	-0.0699999999999998	1.74	0.580000000000002	2.6	7.48	-4.66	-1.91	1.15	0.579999999999998	0.569999999999999	-3.11	1.06	3.59	-0.94	2.42	-0.68	7.03	0.580000000000002	0.579999999999998	4.05	0.0300000000000011	3.47	2.98	-2.42	-2.51	0	3.46	-1.1	1.27	2.16	1.29	-1.88	0.0900000000000007	4.74	-0.0499999999999994	0.330000000000001	-3.05	0.02	4.54	2.34	-0.98	0.29	1.98	1.71	4.82	0.580000000000002	-0.700000000000003	0.579999999999998	0.140000000000001	7.48	-3.68	-4.06	-4.19	-1.87	0.579999999999998	1.43	-0.27	3.34	-1.2	2.53	-3.88	0.57	5.15	0.650000000000001	-2.13	1.23	0.51	3.39	0.98	4.35	0.58	2.83	-1.99	1.75	4.5	1.46	-0.390000000000002	0.13	3.53	-3.29	2.49	4.33	0.460000000000001	0.39	3.4	0.72	4.91	4.94	5.15	5.02	-1.31	5.08	-2.35	2.16	1.21	-1.21	-1.82	0.0899999999999999	2.81	0.03	5.15	-0.699999999999999	0.500000000000001	-0.26	1.97	-2.34	1.3	4.23	0.580000000000002	1.9	0.58	4.94	0.49	4.41	-3.3	-2.52	0.680000000000001	0.211666666666666	2.495	-0.51	0.263999999999999	-0.227142857142857	0.578571428571429	0.576666666666666	1.88	2.602	0.334285714285715	1.30714285714286	-1.06375	1.43125	1.16857142857143	0.676666666666668	1.99571428571429	2.32	3.8	3.18142857142857	0.578571428571427	0.786666666666667	0.963749999999999	-0.11142857142857	0.113333333333333	0.58	0.998571428571429	2.04333333333333	0.738571428571428	-0.0712500000000009	-1.55375	3.82166666666667	-0.14888888888889	0.855882352941176	0.677692307692308	1.41555555555555	-0.177499999999998	1.21928571428571	-0.23	1.15444444444444	2.1575	0.5	0.997777777777777	-0.698571428571427	3.03230769230769	0.00583333333333158	1.56	0.448333333333334	0.110833333333334	0.385000000000002	-0.0024999999999995	-0.19	-0.0149999999999988	0.72125	0.418750000000001	-0.306000000000001	-0.0566666666666666	1.08111111111111	1.15466666666667	-0.225000000000001	-0.731111111111112	1.10142857142857	0.226153846153846	1.19857142857143	0.84375	-1.08454545454546	1.104	-0.318	2.083	-2.6625	-1.09909090909091	0.537142857142861	0.726666666666667	2.04	0.411249999999999	-0.134	-1.98277777777778	0.126249999999999	1.48166666666667	-1.42375	0.485714285714286	0.638333333333334	-0.459	0.388749999999998	3.35125	-0.584666666666664	-2.35166666666667	1.19857142857143	-1.278	0.571666666666665	1.01272727272727	-0.422142857142857	0.409999999999997	-0.645000000000003	0.677500000000002	0.8725	2.20294117647058	1.216	-0.662499999999998	0.987500000000001	0.983750000000001	0.897777777777776	1.60666666666667	0.274374999999999	2.10818181818182	-1.62	-0.216666666666665	0.744166666666667	0.689230769230769	-0.0429999999999993	0.624705882352941	1.33818181818182	-0.303	0.62125	0.010625000000001	0.0380000000000003	-0.494285714285715	1.05571428571429	1.305	1.594375	2.43692307692308	-0.360000000000001	1.114	0.571428571428572	1.67636363636364	1.15181818181818	3.17176470588235	-0.0599999999999987	1.08	0.0890909090909098	-0.983333333333334	-3.85941176470588	-1.23272727272727	2.17444444444444	1.63454545454546	1.15416666666667	-1.52272727272727	1.113	-0.238	-0.909000000000001	0.318181818181818	0.195714285714287	1.35714285714286	0.315555555555557	0.741111111111111	0.687272727272727	-0.0650000000000013	1.366	-0.363333333333333	1.04	0.00375000000000014	1.375	1.25375	-1.18181818181818	2.01888888888889	0.341111111111111	-0.350000000000001	0.49375	1.327	0.144	-0.327999999999999	2.502	1.15166666666667	0.932	1.49066666666667	0.778499999999999	1.07	1.41846153846154	1.3875	-0.125555555555556	-0.00818181818181785	1.37888888888889	0.0166666666666675	2.06	2.23	1.31090909090909	-1.237	-0.863333333333333	0.312222222222221	-1.24769230769231	0.91	2.3875	0.232666666666667	-0.893333333333334	0.735555555555555	-0.778823529411765	1.27	1.254	1.38	1.778	0.0478947368421032	1.226	0.833636363636362	1.35277777777778	0.49	0.406874999999999	0.347619047619048	-1.77	0.58	-1.37	0	0	0	0.579999999999999	4.03	1.65	2.58	-1.42	-3.45	4.57	0.58	0.9	3.5	3.95	4.22	5.15	0	1.83	0.27	2.49	0.58	5.15	4.44	-0.430000000000001	0.58	2.71	-0.87	4.58	1.01	-0.33	1.21	1.86	0.519999999999999	3.79	0.399999999999999	-0.87	0.6	1.13	0.829999999999999	-3.11	1.88	1.35	0.219999999999999	-0.81	2.54	-3.87	1.33	-1.12	0.260000000000001	0.659999999999999	-0.52	0	3.83	3.37	-1.78	-2.62	1.75	4.96	3.26	0.57	-0.14	-0.949999999999999	0.0399999999999998	-0.02	0.56	-0.959999999999999	-3.67	4.81	0.18	1.92	-1.16	3.8	-6.33	7.47	1.33	-0.93	-0.0699999999999998	1.74	-1.56	2.6	-1.88	-0.560000000000002	-1.91	0.58	0.579999999999998	0.57	-0.0400000000000009	0.56	-4.56	-2.56	-0.29	-0.68	0.819999999999993	-0.93	-2.8	7.42	2.01	1.57	2.16	-2.42	-1.45	0	1.27	-1.1	1.27	2.16	1.79	-1.88	2.03	4.74	1.09	0.330000000000001	-3.05	2.79	3.3	3.41	-0.98	1.66	2.07	1.71	4.82	-4.25	-0.399999999999999	2.74	-0.0199999999999996	7.48	-3.68	0.199999999999999	-4.19	-1.87	-3.4	1.43	3.14	3.34	-1.2	2.53	-3.88	2.17	2.32	0.24	-2.13	3.75	4.99	3.85	0.98	4.35	0.58	2.83	-2.38	0.79	4.5	-0.12	0.539999999999999	0.13	3.53	-3.29	2.59	4.33	2.14	0.39	3.4	2.73	4.91	3.04	-1.97	4.16	-1.31	5.08	-2.35	2.16	1.21	-3.81	-1	0.0899999999999999	2.81	-1.29	1.83	-0.699999999999999	-3.57	0.00999999999999979	-0.980000000000001	-2.34	0.66	4.23	0.580000000000002	1.9	-2.85	4.94	-1.13	4.41	-3.99	-3.65	-0.66	-0.0525000000000002	2.1925	0.272500000000001	-0.0200000000000014	-0.560714285714285	-0.595714285714287	-0.184999999999999	1.13083333333333	2.253	-0.142857142857142	-0.537857142857144	-0.673125000000001	2.13375	0.984285714285715	0.700555555555555	1.43285714285714	2.634	3.71	1.83785714285714	-0.200714285714286	1.30416666666667	1.268125	1.42571428571429	0.161666666666666	1.629	0.527857142857144	2.08083333333333	1.07071428571428	0.290625	-1.11625	1.59333333333333	-0.0749999999999993	0.688823529411764	0.620384615384616	0.764444444444443	0.1525	1.155	0.200624999999999	0.0355555555555558	1.02333333333333	0.3825	0.669999999999998	-0.123928571428575	2.12807692307692	0.32	1.44	0.910416666666666	0.168749999999999	0.357000000000001	1.27875	0.0900000000000007	-0.0906249999999993	1.34125	-0.420624999999999	-0.743	-0.0788888888888888	0.377222222222223	1.10266666666667	-1.55958333333334	1.50111111111111	1.51357142857143	0.256153846153847	0.885714285714284	0.824375	-1.50318181818182	0.509	-0.0584999999999987	2.2885	-2.45333333333333	-0.964545454545453	0.0746428571428552	0.352	0.694999999999999	0.16375	0.848499999999998	-0.646666666666668	0.774375000000003	1.48971428571429	-1.50625	0.505714285714285	-0.610833333333334	-1.0085	-0.14625	3.0225	-0.24366666666667	-2.35166666666667	-0.0535714285714288	0.228000000000002	0.296666666666667	0.686818181818181	0.0632142857142863	0.0154999999999994	-0.695499999999999	0.248749999999999	-0.255624999999998	1.79647058823529	1.09433333333333	-1.18875	0.993125000000003	1.73375	0.0566666666666666	0.930833333333332	-0.535625	1.93454545454545	-0.889166666666668	-0.180416666666666	0.947083333333333	0.953846153846154	-0.1105	0.786470588235295	0.762727272727273	0.65	0.790000000000001	-0.0874999999999986	0.344	-0.452857142857143	1.345	1.231875	1.3409375	0.883461538461539	-0.298	1.068	0.370714285714286	1.34545454545455	-0.31818181818182	3.22529411764705	0.675333333333334	0.396000000000001	0.131363636363638	-1.58777777777778	-2.71176470588235	-2.13545454545455	1.67222222222222	0.57	0.800000000000001	-0.439545454545456	0.900000000000002	0.33	-0.92	0.0972727272727258	1.46714285714286	1.01285714285714	0.356111111111112	0.658333333333333	0.904999999999999	0.718214285714286	1.509	0.317222222222222	1.08214285714286	1.225625	1.223125	1.106875	-1.21681818181818	0.834444444444443	0.796111111111109	0.259230769230768	0.0806249999999995	1.055	-0.0514999999999999	-0.307500000000001	2.366	1.63083333333333	-0.63280303030303	1.65933333333333	0.84	1.008	1.66538461538462	0.723125	0.458333333333334	-0.0786363636363632	1.38805555555555	0.0627777777777787	1.03318181818182	1.12545454545455	-0.00409090909090892	-1.409	-0.861666666666666	0.321666666666667	-1.11076923076923	1.20142857142857	2.3875	-0.103333333333332	-0.267101449275362	0.18888888888889	-0.507941176470588	1.79	0.714500000000001	0.164375	1.782	-0.0357894736842113	1.0565	0.522272727272728	1.36055555555556	0.0577272727272735	0.202499999999999	0.403095238095238
chrIII_263282_C_T_+	YCR086W_chrIII_263282_C_T_72_2	FALSE	0.0759363055863236	UpStream	TRUE	TRUE	FALSE	FALSE	FALSE	FALSE	FALSE	FALSE	-0.634752891261188	1	73	1	0	0	1	0	-1	0	0	0.302631578947368	0.978723404255319	5.47658561369564	0.041609361	0.0333265	71	1692	718	267	110	NA	0.283465	0.342	0.342	0	0	0	0	0	0	0	0	0	0	0	0	0	0	0	0	0	0	0	0	0	0	0	0	0	0	0	0	0	0	0	0	0	0	0	0	0	0	0	0	0	0	0	0	0	0	0	0	0	0	0	0	0	0	0	0	0	0	0	0	0	0	0	0	0	0	0	0	0	0	0	0	0	0	0	0	0	0	0	0	0	0	0	0	0	0	0	0	0	0	0	0	0	0	0	0	0	0	0	0	0	0	0	0	0	0	0	0	0	0	0	0	0	0	0	0	0	0	0	0	0	0	0	0	0	0	0	0	0	0	0	0	0	0	0	0	0	0	0	0	0	0	0	0	0	0	0	0	0	0	0	0	0	0	0	0	0	0	0	0	0	0	0	0	0	0	0	0	0	0	0	0	0	0	0	0	0	0	0	0	0	0	0	0	0	0	0	0	0	0	0	0	0	0	0	0	0	0	0	0	0	0	0	0	0	0	0	0	0	0	0	0	0	0	0	0	0	0	0	0	0	0	0	0	0	0	0	0	0	0	0	0	0	0	0	0	0	0	0	0	0	0	0	0	0	0	0	0	0	0	0	0	0	0	0	0	0	0	0	0	0	0	0	0	0	0	0	0	0	0	0	0	0	0	0	0	0	0	0	0	0	0	0	0	0	0	0	0	0	0	0	0	0	0	0	0	0	0	0	0	0	0	0	0	0	0	0	0	0	0	0	0	0	0	0	0	0	0	0	0	0	0	0	0	0	0	0	0	0	0	0	0	0	0	0	0	0	0	0	0	0	0	0	0	0	0	0	0	0	0	0	0	0	0	0	0	0	0	0	0	0	0	0	0	0	0	0	0	0	0	0	0	0	0	0	0	0	0	0	0	0	0	0	0	0	0	0	0	0	0	0	0	0	0	0	0	0	0	0	0	0	0	0	0	0	0	0	0	0	0	0	0	0	0	0	0	0	0	0	0	0	0	0	0	0	0	0	0	0	0	0	0	0	0	0	0	0	0	0	0	0	0	0	0	0	0	0	0	0	0	0	0	0	0	0	0	0	0	0	0	0	0	0	0	0	0	0	0	0	0	0	0	0	0	0	0	0	0	0	0	0	0	0	0	0	0	0	0	0	0	0	0	0	0	0	0	0	0	0	0	0	0	0	0	0	0	0	0	0	0	0	0	0	0	0	0	0	0	0	0	0	0	0	0	0	0	0	0	0	0	0	0	0	0	0	0	0	0	0	0	0	0	0	0	0	0	0	0	0	0	0	0	0	0	0	0	0	0	0	0	0	0	0	0	0	0	0	0	0	0	0	0	0	0	0	0	0	0	0	0	0	0	0	0	0	0	0	0	0	0	0	0	0	0	0	0	0	0	0	0	0	0	0	0	0	0	0	0	0	0	0	0	0	0	0	0	0	0	0	0	0	0	0	0	0	0	0	0	0	0	0	0	0	0	0	0	0	0	0	0	0	0	0	0	0	0	0	0	0	0	0	0	0	0	0	0	0	0	0	0	0	0	0	0	0	0	0	0	0	0	0	0	0	0	0	0	0	0	0	0	0	0	0	0	0	0	0	0	0	0	0	0	0	0	0	0	0	0	0	0	0	0	0	0	0	0	0	0	0	0	0	0	0	0	0	0	0	0	0	0	0	0	0	0	0	0	0	0	0	0	0	0	0	0	0	0	0	0	0	0	0	0	0	0	0	0	0	0	0	0	0	0	0	0	0	0	0	0	0	0	0	0	0	0	0	0	0	0	0	0	0	0	0	0	0	0	0	0	0	0	0	0	0	0	0	0	0	0	0	0	0	0	0	0	0	0	0	0	0	0	0	0	0	0	0	0	0	0	0	0	0	0	0	0	0	0	0	0	0	0	0	0	0	0	0	0	0	0	0	0	0	0	0	0	0	0	0	0	0	0	0	0	0	0	0	0	0	0	0	0	0	0	0	0	0	0	0	0	0	0	0	0	0	0	0	0	0	0	0	0	0	0	0	0	0	0	0	0	0	0	0	0	0	0	0	0	0	0	0	0	0	0	0	0	0	0	0	0	0	0	0	0	0	0	0	0	0	0	0	0	0	0	0	0	0	0	0	0	0	0	0	0	0	0	0	0	0	0	0	0	0	0	0	0	0	0	0	0	0	0	0	0	0	0	0	0	0	0	0	0	0	0	0	0	0	0	0	0	0	0	0	0	0	0	0	0	0	0	0	0	0	0	0	0	0	0	0	0	0	0	0	0	0	0	0	0	0	0	0	0	0	0	0	0	0	0	0	0	0	0	0	0	0	0	0	0	0	0	0	0	0	0	0	0	0	0	0	0	0	0	0	0	0	0	0	0	0	0	0	0	0	0	0	0	0	0	0	0	0	0	0	0	0	0	0	0	0	0	0	0	0	0	0	0	0	0	0	0	0	0	0	0	0	0	0	0	0	0	0	0	0	0	0	0	0	0	0	0	0	0	0	0	0	0	0	0	0	0	0	0	0	0	0	0	0	0	0	0	0	0	0	0	0	0	0	0	0	0	0	0	0	0	0	0	0	0	0	0	0	0	0	0	0	0	0	0	0	0	0	0	0	0	0	0	0	0	0	0	0	0	0	0	0	0	0	0	0	0	0	0	0	0	0	0	0	0	0	0	0	0	0	0	0	0	0	0	0	0	0	0	0	0	0	0	0	0	0	0	0	0	0	0	0	0	0	0	0	0	0	0	0	0	0	0	0	0	0	0	0	0	0	0	0	0	0	0	0	0	0	0	0	0	0	0	0	0	0	0	0	0	0	0	0	0	0	0	0	0	0	0	0	0	0	0	0	0	0	0	0	0	0	0	0	0	0	0	0	0	0	0	0	0	0	0	0	0	0	0	0	0	0	0	0	0	0	0	0	0	0	0	0	0	0	0	0	0	0	0	0	0	0	0	0	0	0	0	0	0	0	0	0	0	0	0	0	0	0	0	0	0	0	0	0	0	0	0	0	0	0	0	0	0	0	0	0	0	0	0	0	0	0	0	0	0	0	0	0	0	0	0	0	0	0	0	0	0	0	0	0	0	0	0	0	0	0	0	0	0	0	0	0	0	0	0	0	0	0	0	0	0	0	0	0	0	0	0	0	0	0	0	0	0	0	0	0	0	0	0	0	0	0	0	0	0	0	0	0	0	0	0	0	0	0	0	0	0	0	0	0	0	0	0	0	0	0	0	0	0	0	0	0	0	0	0	0	0	0	0	0	0	0	0	0	0	0	0	0	0	0	0	0	0	0	0	0	0	0	0	0	0	0	0	0	0	0	0	0	0	0	0	0	0	0	0	0	0	0	0	0	0	0	0	0	0	0	0	0	0	0	0	0	0	0	0	0	0	0	0	0	0	0	0	0	0	0	0	0	0	0	0	0	0	0	0	0	0	0	0	0	0	0	0	0	0	0	0	0	0	0	0	0	0	0	0	0	0	0	0	0	0	0	0	0	0	0	0	0	0	0	0	0	0	0	0	0	0	0	0	0	0	0	0	0	0	0	0	0	0	0	0	0	0	0	0	0	0	0	0	0	0	0	0	0	0	0	0	0	0	0	0	0	0	0	0	0	0	0	0	0	0	0	0	0	0	0	0	0	0	0	0	0	0	0	0	0	0	0	0	0	0	0	0	0	0	0	0	0	0	0	0	0	0	0	0	0	0	0	0	0	0	0	0	0	0	0	0	0	0	0	0	0	0	0	0	0	0	0	0	0	0	0	0	0	0	0	0	0	0	0	0	0	0	0	0	0	0	0	0	0	0	0	0	0	0	0	0	0	0	0	0	0	0	0	0	0	0	0	0	0	0	0	0	0	0	0	0	0	0	0	0	0	0	0	0	0	0	0	0	0	0	0	0	0	0	0	0	0	0	0	0	0	0	0	0	0	0	0	0	0	0	0	0	0	0	0	0	0	0	0	0	0	0	0	0	0	0	0	0	0	0	0	0	0	0	0	0	0	0	0	0	0	0	0	0	0	0	0	0	0	0	0	0	0	0	4	-0.37	1.37	-3.12	1.25	-0.58	-0.58	-4.03	-2.89	-0.58	0.380000000000001	1.37	-0.58	-2.66	4	-3.5	-3.69	-2.72	-5.15	-0.58	-1.83	-1.42	0.479999999999999	-5.15	-0.58	-4.44	-4.76	-3.21	0.0299999999999994	0.409999999999999	-5.15	2.25	-0.32	-1.21	-3.01	2.48	-5.15	1.16	-3.29	-2.85	-0.54	-0.480000000000002	-5.15	-2.37	-4.87	-2.4	-0.58	-3.4	-1.28	-0.58	-0.11	-0.45	-1.65	-0.14	-0.57	2.83	-1.65	-5.85	-4.72	-0.579999999999999	-0.58	-2.9	-1.14	0.61	0.949999999999999	-1.74	-1.7	-1.67	1.16	1.1	0.460000000000001	-5.26	-2.16	-1.41	-3.8	0.959999999999999	-5.67	-0.120000000000001	5.63	5.08	-1.63	-7.48	-2.6	-2.31	4.92	4.92	-4.96	-0.579999999999998	-0.57	-0.0500000000000025	-1.52	-2.98	0.94	-0.58	-3.65	-0.579999999999998	-3.78	-0.130000000000001	1.7	2.71	-1.18	-2.98	0.0399999999999991	2.11	3.24	1.57	0.0399999999999991	-1.27	1.12	0.31	-4.24	-1.36	-4.74	-0.81	-1.42	3.05	1.4	-3.98	-0.299999999999999	-4.75	3.37	-0.64	0.98	3.22	-1.78	-6.12	-2.21	-1.31	-7.48	-1.21	2.12	1.5	-7.48	-0.579999999999999	0.139999999999997	1.69	2.27	0.04	0.77	1.37	3.71	-0.140000000000001	-4.03	2.88	0.0200000000000005	-0.700000000000001	0.340000000000001	2.21	-3.72	-0.58	-4.26	1.99	0.93	-4.5	-1.46	0.59	-0.839999999999999	-3	3.29	0.44	-1.66	-0.350000000000001	-2.91	-3.4	-0.57	-4.91	-0.0499999999999989	-5.15	3.17	1.95	-2.23	0.240000000000001	-2.94	-3.79	-3.46	0.69	-0.0899999999999996	-2.67	-0.409999999999999	2.19	-2.71	0.27	1.83	0.829999999999999	-0.58	-1.3	-3.73	0.100000000000001	2.82	0.630000000000001	-4.94	-1.09	-0.58	-2.01	-0.109999999999999	-1.79	-0.211666666666668	-2.495	0.51	-0.264	0.227142857142859	-0.578571428571429	-0.576666666666666	-1.88	-2.602	-0.334285714285715	-1.30714285714286	1.06375	-1.43125	-1.16857142857143	-0.676666666666666	-1.99571428571429	-2.32	-3.8	-3.18142857142857	-0.578571428571429	-0.786666666666667	-0.963750000000001	0.11142857142857	-0.113333333333333	-0.58	-0.998571428571429	-2.04333333333333	-0.738571428571428	0.0712499999999991	1.55375	-3.82166666666667	0.148888888888889	-0.855882352941176	-0.677692307692306	-1.41555555555555	0.177500000000002	-1.21928571428571	0.23	-1.15444444444445	-2.1575	-0.500000000000002	-0.997777777777777	0.69857142857143	-3.03230769230769	-0.00583333333333336	-1.56	-0.448333333333334	-0.110833333333334	-0.385	0.0024999999999995	0.19	0.0149999999999997	-0.72125	-0.418750000000001	0.306	0.0566666666666666	-1.08111111111111	-1.15466666666666	0.225000000000001	0.731111111111112	-1.10142857142857	-0.226153846153847	-1.19857142857143	-0.843749999999999	1.08454545454545	-1.104	0.318	-2.083	2.6625	1.09909090909091	-0.537142857142854	-0.726666666666667	-2.04	-0.411249999999999	0.134	1.98277777777778	-0.126249999999999	-1.48166666666667	1.42375	-0.485714285714284	-0.638333333333332	0.459	-0.388749999999998	-3.35125	0.584666666666664	2.35166666666667	-1.19857142857143	1.278	-0.571666666666667	-1.01272727272727	0.422142857142855	-0.41	0.645000000000001	-0.677500000000002	-0.872499999999999	-2.20294117647058	-1.216	0.662500000000001	-0.987499999999997	-0.983750000000001	-0.897777777777778	-1.60666666666667	-0.274374999999999	-2.10818181818182	1.62	0.216666666666669	-0.744166666666667	-0.689230769230768	0.0430000000000001	-0.624705882352941	-1.33818181818182	0.303000000000001	-0.62125	-0.010625000000001	-0.0380000000000003	0.494285714285715	-1.05571428571429	-1.305	-1.594375	-2.43692307692308	0.360000000000001	-1.114	-0.571428571428572	-1.67636363636364	-1.15181818181818	-3.17176470588235	0.0599999999999987	-1.08	-0.0890909090909098	0.983333333333331	3.85941176470588	1.23272727272727	-2.17444444444444	-1.63454545454546	-1.15416666666667	1.52272727272727	-1.113	0.238	0.908999999999999	-0.318181818181817	-0.195714285714287	-1.35714285714286	-0.315555555555555	-0.741111111111111	-0.687272727272727	0.0649999999999977	-1.366	0.363333333333333	-1.04	-0.00375000000000014	-1.375	-1.25375	1.18181818181818	-2.01888888888889	-0.341111111111109	0.349999999999998	-0.493749999999999	-1.327	-0.144000000000002	0.327999999999999	-2.502	-1.15166666666667	-2.22666666666666	-1.49066666666667	-0.778500000000001	-1.07	-1.41846153846154	-1.3875	0.125555555555557	0.00818181818181785	-1.37888888888889	-0.0166666666666675	-2.06	-2.23	-1.31090909090909	1.237	0.863333333333333	-0.312222222222221	1.24769230769231	-0.91	-2.3875	-0.232666666666667	0.893333333333334	-0.735555555555557	0.778823529411763	-1.27	-1.254	-1.38	-1.778	-0.0478947368421032	-1.226	-0.833636363636366	-1.35277777777778	-0.489999999999998	-0.406875000000003	-0.347619047619047	2.92	-0.579999999999999	-5.09	-2.72	4	4	0.569999999999998	-0.58	-0.65	-0.409999999999998	3.61	3.94	-2.89	-3.11	-0.58	-0.58	-4.76	-5.15	-0.58	4	4	3.93	-2.49	-0.58	-5.15	-0.58	-5.15	-1.25	0.280000000000001	0.87	-0.58	-0.14	-0.58	-0.380000000000001	4	1.72	1.06	-0.759999999999999	-1.09	-1.49	2	1.49	0.489999999999999	-5.15	2.16	-1.59	-4.44	-2.54	1.18	-3.73	1.28	-4.41	-1.87	-0.68	3.23	2.07	-1.22	-7.48	2.05	-7.48	-4.38	-1.79	-0.569999999999999	1.28	2.46	-1.99	-1.92	-2.67	4.54	4.36	0.0500000000000007	0.99	1.15	-3	-3.59	2.27	0.21	-2.52	-0.929999999999998	1.06	1.74	-0.579999999999998	-0.620000000000001	1.41	-7.48	4.92	-0.569999999999999	-7.48	3.81	0.56	1.08	6.33	0.95	-7.48	4.15	6.22	-0.489999999999998	1.69	4.43	-7.44	3.17	-2.16	3.32	1.45	-0.0100000000000007	-4.2	-1.07	-2.79	1.8	-1.35	0.77	-4.07	-2.53	1.29	-1.12	2.74	-1.4	-3.3	0.44	-0.18	2.11	-0.77	-1.27	0.539999999999999	4.19	-0.359999999999999	-0.579999999999998	0.130000000000003	-7.48	3.83	3.16	-0.57	-7.48	-2.88	5.44	-3.36	4.08	-3.35	4.36	2.38	-4.65	1.48	-4.93	0.660000000000001	-2.27	-1	0.14	-2.99	-4.53	-5.15	0.0300000000000007	2.46	3.1	-0.58	-5.15	0.66	1.02	-1.81	3.12	-1.85	-1.96	-3.29	1.75	-3.77	-2.44	-0.579999999999999	1.18	0.94	0.52	1.27	-3.09	-0.58	1.51	0.329999999999997	-0.390000000000001	3.04	-0.14	-2.04	-0.59	1.05	-2.71	3.98	2.3	-0.0499999999999989	-0.0300000000000002	-2.83	-2.61	2.64	2.82	-0.520000000000001	-0.58	1.13	-0.58	1.78	1.45	-1.06	0.316666666666666	-1.89	-1.055	0.304	0.894285714285713	1.77	0.946666666666667	-0.381666666666668	-1.904	0.620000000000001	2.38285714285714	0.282499999999999	-2.83625	-0.800000000000001	-0.724444444444444	-0.870000000000001	-2.948	-3.62	-0.494285714285713	0.98	-1.82166666666667	-1.5725	-2.96285714285714	-0.209999999999999	-2.678	-0.0571428571428569	-2.11833333333333	-1.40285714285714	-0.6525	0.678750000000001	0.635	0.00111111111111128	-0.521764705882354	-0.563076923076924	-0.113333333333333	-0.482500000000002	-1.09071428571429	-0.63125	1.08333333333333	0.110833333333332	-0.265000000000001	-0.342222222222222	-0.450714285714284	-1.22384615384615	-0.634166666666667	-1.32	-1.3725	-0.226666666666667	-0.328999999999999	-2.56	-0.37	0.16625	-1.96125	1.26	1.18	0.101111111111113	0.326666666666666	-1.05066666666666	2.89416666666667	-3.73333333333333	-1.92571428571429	-0.286153846153846	-0.572857142857144	-0.805000000000001	1.92181818181818	0.0860000000000003	-0.201000000000001	-2.494	2.24416666666667	0.830000000000002	0.387857142857143	0.0226666666666659	0.65	0.0837500000000002	-1.831	-0.689444444444444	-1.4225	-1.34388888888889	1.58875	-0.525714285714285	1.86	1.558	0.68125	-2.69375	-0.0973333333333315	2.35166666666667	1.30571428571429	-1.734	-0.0216666666666665	-0.360909090909093	-0.548571428571428	0.378999999999998	0.746	0.18	1.38375	-1.39	-0.972666666666669	1.715	-0.998750000000001	-2.48375	0.784444444444444	-0.255000000000001	1.345625	-1.76090909090909	0.158333333333333	0.144166666666667	-1.15	-1.21846153846154	0.178000000000001	-0.948235294117647	-0.187272727272727	-1.603	-0.95875	0.185625000000002	-0.65	0.411428571428571	-1.63428571428571	-1.15875	-1.0875	0.670000000000002	0.235999999999999	-1.022	-0.17	-1.01454545454545	1.78818181818182	-3.27882352941176	-1.41066666666666	0.288	-0.173636363636362	2.19222222222222	1.56411764705882	3.03818181818182	-1.17	0.494545454545456	-0.445833333333333	-0.643636363636364	-0.686999999999998	-0.898	0.930999999999999	0.123636363636363	-2.73857142857143	-0.668571428571429	-0.396666666666667	-0.575555555555555	-1.12272727272727	-1.50142857142857	-1.652	-0.997777777777778	-1.12428571428571	-2.4475	-1.07125	-0.960000000000001	1.25181818181818	0.35	-1.25111111111111	-0.868461538461538	0.332500000000001	-0.782999999999999	0.247	0.287000000000001	-2.23	-2.11	1.155	-1.828	-0.9015	-0.946	-1.91230769230769	-0.0587500000000016	-1.04222222222222	0.149090909090908	-1.39722222222222	-0.10888888888889	-0.00636363636363413	-0.0209090909090897	1.31909090909091	1.581	0.86	-0.331111111111111	0.973846153846154	-1.49285714285714	-2.3875	0.439333333333332	0.925	0.357777777777779	0.237058823529411	-2.31	-0.175000000000001	1.05125	-1.786	0.119473684210529	-0.886999999999999	-0.210909090909091	-1.36833333333333	0.374545454545455	0.00187500000000185	-0.458571428571428	3.08	-0.37	-2.11	-3.12	1.25	4	-8.88178419700125e-16	-0.58	-1.61	-0.58	0.840000000000001	3.94	-0.58	-2.66	0.73	-1.11	-3.95	-2.72	-0.58	4	2.75	1.86	-0.850000000000001	-1.32	-0.58	-0.58	-5.15	-1.25	0.0299999999999994	0.749999999999999	-4.57	-0.14	-0.32	-0.380000000000001	4	1.72	-5.15	0.8	-1.09	-1.49	-0.54	-0.290000000000004	-1.09	-4.85	-3.99	-2.4	-4.44	-2.54	0.36	-0.58	0.46	-0.56	-1.65	-0.68	-0.57	2.83	-1.65	-5.85	-4.72	-0.579999999999999	-0.58	-1.79	-0.579999999999998	0.61	0.949999999999999	-1.74	-1.7	-1.67	4.54	4.36	0.0500000000000007	0.0600000000000005	-1.14	-3	-3.59	2.27	-4.48	-2.52	5.63	3.49	1.74	-7.48	-0.620000000000001	1.41	4.92	4.92	-4.96	-6.29	-0.57	-0.0500000000000025	1.08	-2.98	0.94	-7.48	0.800000000000001	-0.579999999999998	-2.02	-0.130000000000001	1.7	-1.32	3.17	-2.61	2.27	1.45	-0.0100000000000007	-4.2	-1.07	-1.67	1.8	0.31	-3.38	-4.07	-4.74	-0.81	-1.42	3.05	-0.43	-3.3	0.44	-2.13	3.37	-0.77	-0.96	2.44	-1.78	-6.12	-0.579999999999998	-0.950000000000001	-7.48	-1.21	3.16	-0.57	-7.48	-0.579999999999999	5.44	1.69	2.27	-3.35	4.36	1.79	-0.0599999999999998	1.48	-4.86	2.88	0.0200000000000005	-1	0.14	-1.98	-4.42	-5.15	0.0300000000000007	2.14	2.6	-2.91	-1.46	0.59	-0.300000000000001	-2.84	3.16	0.44	-1.96	-1.13	1.34	-3.77	-0.57	-4.91	-0.0499999999999989	-4.28	0.52	1.27	-3.09	0.240000000000001	-2.94	-3.79	-3.46	3.04	-0.14	-2.04	-0.59	2.19	-2.71	0.27	2.1	0.829999999999999	-0.0300000000000002	-2.49	-3.73	2.64	2.82	-0.520000000000001	-4.94	-1.09	-0.58	1.78	-0.109999999999999	-1.79	0.0524999999999984	-2.1925	-0.272499999999999	0.0200000000000005	0.560714285714285	0.595714285714285	0.185	-1.13083333333333	-2.253	0.142857142857144	0.537857142857142	0.673125000000001	-2.13375	-0.984285714285715	-0.700555555555555	-1.43285714285714	-2.634	-3.71	-1.83785714285714	0.200714285714286	-1.30416666666667	-1.268125	-1.42571428571429	-0.161666666666667	-1.629	-0.527857142857144	-2.08083333333333	-1.07071428571429	-0.290624999999999	1.11625	-1.59333333333333	0.0750000000000011	-0.688823529411764	-0.620384615384616	-0.764444444444443	-0.1525	-1.155	-0.200624999999999	-0.0355555555555558	-1.02333333333333	-0.3825	-0.670000000000002	0.123928571428571	-2.12807692307692	-0.319999999999999	-1.44	-0.910416666666666	-0.168749999999999	-0.356999999999999	-1.27875	-0.089999999999999	0.0906249999999993	-1.34125	0.420624999999999	0.743	0.0788888888888888	-0.377222222222223	-1.10266666666666	1.55958333333334	-1.50111111111111	-1.51357142857143	-0.256153846153847	-0.885714285714286	-0.824375000000001	1.50318181818182	-0.509	0.0585000000000004	-2.2885	2.45333333333333	0.964545454545455	-0.0746428571428552	-0.351999999999997	-0.694999999999999	-0.163749999999999	-0.848499999999998	0.646666666666668	-0.774374999999999	-1.41277777777778	1.50625	-0.505714285714284	0.610833333333334	1.0085	0.146250000000002	-3.0225	0.243666666666662	2.35166666666667	0.0535714285714288	-0.227999999999998	-0.296666666666667	-0.686818181818182	-0.0632142857142846	-0.015500000000003	0.695500000000001	-0.248750000000001	0.255625	-1.79647058823529	-1.09433333333334	1.18875	-0.993125000000003	-1.73375	-0.0566666666666666	-0.930833333333332	0.535625	-1.93454545454546	0.889166666666666	0.180416666666666	-0.947083333333333	-0.953846153846153	0.1105	-0.786470588235295	-0.762727272727273	-0.649999999999999	-0.789999999999999	0.0874999999999986	-0.344	0.452857142857143	-1.345	-1.231875	-1.3409375	-0.883461538461539	0.298	-1.068	-0.370714285714286	-1.34545454545455	0.318181818181824	-3.22529411764706	-0.675333333333334	-0.396000000000001	-0.131363636363638	1.58777777777778	2.71176470588235	2.13545454545455	-1.67222222222222	-0.57	-0.800000000000001	0.439545454545453	-0.900000000000002	-0.330000000000002	0.920000000000002	-0.0972727272727276	-1.46714285714286	-1.01285714285714	-0.356111111111112	-0.658333333333333	-0.904999999999999	-0.718214285714286	-1.509	-0.317222222222222	-1.08214285714286	-1.225625	-1.223125	-1.106875	1.21681818181818	-0.834444444444445	-0.796111111111109	-0.259230769230768	-0.0806249999999995	-1.055	0.0515000000000008	0.307499999999999	-2.366	-1.63083333333333	-0.535833333333333	-1.65933333333333	-0.84	-1.008	-1.66538461538461	-0.723125	-0.458333333333334	0.0786363636363649	-1.38805555555555	-0.0627777777777787	-1.03318181818182	-1.12545454545455	0.00409090909090892	1.409	0.861666666666667	-0.321666666666667	1.11076923076923	-1.20142857142857	-2.3875	0.103333333333332	0.909166666666667	-0.188888888888888	0.507941176470588	-1.79	-0.714500000000001	-0.164375	-1.782	0.0357894736842113	-1.0565	-0.522272727272728	-1.36055555555556	-0.0577272727272735	-0.202500000000001	-0.403095238095238
chrIII_264610_T_C_-	YCR087C-A_chrIII_264610_T_C_72_2	TRUE	0.273947615443291	UpStream	TRUE	TRUE	FALSE	FALSE	FALSE	FALSE	TRUE	TRUE	0.643749493070009	1	73	1	0	0	-1	0	1	0	0	0.348684210526316	1.01923076923077	6.74694018798743	NA	NA	16	598	82	21	143	1.87	0.181102	0.346	0.654	0	0	0	0	0	0	0	0	0	0	0	0	0	0	0	0	0	0	0	0	0	0	0	0	0	0	0	0	0	0	0	0	0	0	0	0	0	0	0	0	0	0	0	0	0	0	0	0	0	0	0	0	0	0	0	0	0	0	0	0	0	0	0	0	0	0	0	0	0	0	0	0	0	0	0	0	0	0	0	0	0	0	0	0	0	0	0	0	0	0	0	0	0	0	0	0	0	0	0	0	0	0	0	0	0	0	0	0	0	0	0	0	0	0	0	0	0	0	0	0	0	0	0	0	0	0	0	0	0	0	0	0	0	0	0	0	0	0	0	0	0	0	0	0	0	0	0	0	0	0	0	0	0	0	0	0	0	0	0	0	0	0	0	0	0	0	0	0	0	0	0	0	0	0	0	0	0	0	0	0	0	0	0	0	0	0	0	0	0	0	0	0	0	0	0	0	0	0	0	0	0	0	0	0	0	0	0	0	0	0	0	0	0	0	0	0	0	0	0	0	0	0	0	0	0	0	0	0	0	0	0	0	0	0	0	0	0	0	0	0	0	0	0	0	0	0	0	0	0	0	0	0	0	0	0	0	0	0	0	0	0	0	0	0	0	0	0	0	0	0	0	0	0	0	0	0	0	0	0	0	0	0	0	0	0	0	0	0	0	0	0	0	0	0	0	0	0	0	0	0	0	0	0	0	0	0	0	0	0	0	0	0	0	0	0	0	0	0	0	0	0	0	0	0	0	0	0	0	0	0	0	0	0	0	0	0	0	0	0	0	0	0	0	0	0	0	0	0	0	0	0	0	0	0	0	0	0	0	0	0	0	0	0	0	0	0	0	0	0	0	0	0	0	0	0	0	0	0	0	0	0	0	0	0	0	0	0	0	0	0	0	0	0	0	0	0	0	0	0	0	0	0	0	0	0	0	0	0	0	0	0	0	0	0	0	0	0	0	0	0	0	0	0	0	0	0	0	0	0	0	0	0	0	0	0	0	0	0	0	0	0	0	0	0	0	0	0	0	0	0	0	0	0	0	0	0	0	0	0	0	0	0	0	0	0	0	0	0	0	0	0	0	0	0	0	0	0	0	0	0	0	0	0	0	0	0	0	0	0	0	0	0	0	0	0	0	0	0	0	0	0	0	0	0	0	0	0	0	0	0	0	0	0	0	0	0	0	0	0	0	0	0	0	0	0	0	0	0	0	0	0	0	0	0	0	0	0	0	0	0	0	0	0	0	0	0	0	0	0	0	0	0	0	0	0	0	0	0	0	0	0	0	0	0	0	0	0	0	0	0	0	0	0	0	0	0	0	0	0	0	0	0	0	0	0	0	0	0	0	0	0	0	0	0	0	0	0	0	0	0	0	0	0	0	0	0	0	0	0	0	0	0	0	0	0	0	0	0	0	0	0	0	0	0	0	0	0	0	0	0	0	0	0	0	0	0	0	0	0	0	0	0	0	0	0	0	0	0	0	0	0	0	0	0	0	0	0	0	0	0	0	0	0	0	0	0	0	0	0	0	0	0	0	0	0	0	0	0	0	0	0	0	0	0	0	0	0	0	0	0	0	0	0	0	0	0	0	0	0	0	0	0	0	0	0	0	0	0	0	0	0	0	0	0	0	0	0	0	0	0	0	0	0	0	0	0	0	0	0	0	0	0	0	0	0	0	0	0	0	0	0	0	0	0	0	0	0	0	0	0	0	0	0	0	0	0	0	0	0	0	0	0	0	0	0	0	0	0	0	0	0	0	0	0	0	0	0	0	0	0	0	0	0	0	0	0	0	0	0	0	0	0	0	0	0	0	0	0	0	0	0	0	0	0	0	0	0	0	0	0	0	0	0	0	0	0	0	0	0	0	0	0	0	0	0	0	0	0	0	0	0	0	0	0	0	0	0	0	0	0	0	0	0	0	0	0	0	0	0	0	0	0	0	0	0	0	0	0	0	0	0	0	0	0	0	0	0	0	0	0	0	0	0	0	0	0	0	0	0	0	0	0	0	0	0	0	0	0	0	0	0	0	0	0	0	0	0	0	0	0	0	0	0	0	0	0	0	0	0	0	0	0	0	0	0	0	0	0	0	0	0	0	0	0	0	0	0	0	0	0	0	0	0	0	0	0	0	0	0	0	0	0	0	0	0	0	0	0	0	0	0	0	0	0	0	0	0	0	0	0	0	0	0	0	0	0	0	0	0	0	0	0	0	0	0	0	0	0	0	0	0	0	0	0	0	0	0	0	0	0	0	0	0	0	0	0	0	0	0	0	0	0	0	0	0	0	0	0	0	0	0	0	0	0	0	0	0	0	0	0	0	0	0	0	0	0	0	0	0	0	0	0	0	0	0	0	0	0	0	0	0	0	0	0	0	0	0	0	0	0	0	0	0	0	0	0	0	0	0	0	0	0	0	0	0	0	0	0	0	0	0	0	0	0	0	0	0	0	0	0	0	0	0	0	0	0	0	0	0	0	0	0	0	0	0	0	0	0	0	0	0	0	0	0	0	0	0	0	0	0	0	0	0	0	0	0	0	0	0	0	0	0	0	0	0	0	0	0	0	0	0	0	0	0	0	0	0	0	0	0	0	0	0	0	0	0	0	0	0	0	0	0	0	0	0	0	0	0	0	0	0	0	0	0	0	0	0	0	0	0	0	0	0	0	0	0	0	0	0	0	0	0	0	0	0	0	0	0	0	0	0	0	0	0	0	0	0	0	0	0	0	0	0	0	0	0	0	0	0	0	0	0	0	0	0	0	0	0	0	0	0	0	0	0	0	0	0	0	0	0	0	0	0	0	0	0	0	0	0	0	0	0	0	0	0	0	0	0	0	0	0	0	0	0	0	0	0	0	0	0	0	0	0	0	0	0	0	0	0	0	0	0	0	0	0	0	0	0	0	0	0	0	0	0	0	0	0	0	0	0	0	0	0	0	0	0	0	0	0	0	0	0	0	0	0	0	0	0	0	0	0	0	0	0	0	0	0	0	0	0	0	0	0	0	0	0	0	0	0	0	0	0	0	0	0	0	0	0	0	0	0	0	0	0	0	0	0	0	0	0	0	0	0	0	0	0	0	0	0	0	0	0	0	0	0	0	0	0	0	0	0	0	0	0	0	0	0	0	0	0	0	0	0	0	0	0	0	0	0	0	0	0	0	0	0	0	0	0	0	0	0	0	0	0	0	0	0	0	0	0	0	0	0	0	0	0	0	0	0	0	0	0	0	0	0	0	0	0	0	0	0	0	0	0	0	0	0	0	0	0	0	0	0	0	0	0	0	0	0	0	0	0	0	0	0	0	0	0	0	0	0	0	0	0	0	0	0	0	0	0	0	0	0	0	0	0	0	0	0	0	0	0	0	0	0	0	0	0	0	0	0	0	0	0	0	0	0	0	0	0	0	0	0	0	0	0	0	0	0	0	0	0	0	0	0	0	0	0	0	0	0	0	0	0	0	0	0	0	0	0	0	0	0	0	0	0	0	0	0	0	0	0	0	0	0	0	0	0	0	0	0	0	0	0	0	0	0	0	0	0	0	0	0	0	0	0	0	0	0	0	0	0	0	0	0	0	0	0	0	0	0	0	0	0	0	0	0	0	0	0	0	0	0	0	0	0	0	0	0	0	0	0	0	0	0	0	0	0	0	0	0	0	0	0	0	0	0	0	0	0	0	0	0	0	0	0	0	0	0	0	0	0	0	0	0	0	0	0	0	0	0	0	0	0	0	0	0	0	0	0	0	0	0	0	0	0	0	0	0	0	0	0	0	0	0	0	0	0	0	0	0	0	0	0	0	0	0	0	0	0	0	0	0	0	0	0	0	0	0	0	0	0	0	0	0	0	0	0	0	0	0	0	0	0	0	0	0	0	0	0	0	0	0	0	0	0	0	0	0	0	0	0	0	0	0	0	0	0	0	0	0	0	0	0	0	0	0	0	0	0	0	0	0	0	0	0	0	0	0	0	0	0	0	0	0	0	0	0	0	0	0	0	0	0	5.15	0.58	5.09	2.72	-3.84	-4	-3.42	0.58	0.57	-3.7	-1.08	-0.86	4.57	5.15	0.58	0.58	5.04	1.7	0.58	-3.41	5.15	5.15	0.58	-3.91	1.94	-1.08	3.29	5.15	2.73	-0.830000000000001	0.58	1.38	1.24	-1.08	-0.610000000000001	0.43	5.15	0.28	-0.95	0.700000000000001	-1.26	2.04	0.270000000000001	3.04	-0.4	0.98	4.44	-1.2	5.15	1.24	-0.22	3.78	2.37	0.98	-3.81	-0.89	-0.52	3.46	-6.26	-0.410000000000001	0.68	2.38	-3.24	-1.23	-0.550000000000001	0.21	-0.66	2.42	0.0500000000000007	-4.36	-6.33	-4.01	-2.18	0.91	4.61	2.68	-0.460000000000001	1.57	0.52	3.35	-1.12	0.579999999999998	-1.57	3.63000000000001	2.03	1.47	-2.67	7.48	-2.74	-0.540000000000003	1.78	-6.33	-1.78	-0.220000000000001	-2.3	7.47999999999999	7.48	-2.64	-2.79	1.4	-3.17	0.579999999999999	-1.59	6.19	-0.57	-2.48	1.41	0.690000000000001	-1.89	1.35	-0.570000000000002	2.93	-1.03	2.64	0.5	3	2.77	-0.940000000000001	3.97	0.170000000000003	2.32	2.43	-1	2.56	-0.68	2.8	3.66	-0.830000000000005	-0.270000000000005	0.579999999999999	-5.14	-1.21	0.580000000000002	0.25	3.59	2.52	0.579999999999998	1.01	-0.6	-2.12	3.51	0.35	0.16	2.36	-0.0800000000000001	0.579999999999998	1.6	0.15	0.25	4.74	3.55	0.58	2.78	-0.0300000000000002	5.24	2.9	-1.43	0.64	1.76	-2.59	0.619999999999999	3.2	0.9	-0.359999999999999	1.03	2.16	-0.120000000000001	3.39	2.18	0.980000000000001	1.77	0.58	-0.810000000000002	-0.309999999999999	0.39	-0.89	-0.77	2.08	-0.27	4.27	3.47	2.07	-1	4.44	-1.75	2.6	0.379999999999999	-2.05	1.95	-4	2.41	-0.480000000000001	1.68	-1.63	1.11	1.28	-0.316666666666666	1.89	1.055	-0.304000000000001	-0.894285714285715	-1.77	-0.946666666666667	0.381666666666668	1.904	-0.620000000000001	-2.38285714285714	-0.282500000000001	2.83625	0.800000000000001	0.724444444444444	0.870000000000001	2.948	3.62	0.494285714285715	-0.98	1.82166666666667	1.5725	2.96285714285714	0.210000000000001	2.678	0.0571428571428587	2.11833333333333	1.40285714285714	0.652500000000002	-0.678749999999999	-0.635	-0.00111111111111128	0.521764705882351	0.563076923076924	0.113333333333333	0.482499999999998	1.09071428571429	0.63125	-1.08333333333333	-0.110833333333332	0.265000000000001	0.342222222222219	0.450714285714284	1.22384615384615	0.634166666666667	1.32	1.3725	0.226666666666667	0.328999999999999	2.56	0.37	-0.16625	1.96125	-1.26	-1.18	-0.101111111111111	-0.326666666666667	1.05066666666667	-2.89416666666667	3.73333333333333	1.92571428571429	0.286153846153846	0.572857142857142	0.805000000000001	-1.92181818181818	-0.0860000000000003	0.200999999999999	2.494	-2.24416666666667	-0.83	-0.387857142857143	-0.0226666666666659	-0.65	-0.0837500000000002	1.831	0.689444444444444	1.4225	1.34388888888889	-1.58875	0.525714285714287	-1.86	-1.558	-0.68125	2.69375	0.097333333333335	-2.35166666666667	-1.30571428571428	1.734	0.0216666666666656	0.36090909090909	0.548571428571428	-0.379000000000005	-0.746	-0.180000000000003	-1.38375	1.39	0.972666666666662	-1.715	0.998750000000001	2.48375	-0.784444444444444	0.255000000000001	-1.345625	1.76090909090909	-0.158333333333333	-0.144166666666667	1.15	1.21846153846154	-0.178	0.948235294117647	0.187272727272727	1.603	0.95875	-0.185624999999998	0.649999999999999	-0.411428571428571	1.63428571428571	1.15875	1.0875	-0.670000000000002	-0.236000000000001	1.022	0.17	1.01454545454545	-1.78818181818182	3.27882352941176	1.41066666666667	-0.287999999999997	0.173636363636362	-2.19222222222222	-1.56411764705883	-3.03818181818182	1.17	-0.494545454545456	0.445833333333333	0.643636363636364	0.686999999999998	0.898000000000001	-0.930999999999999	-0.123636363636365	2.73857142857143	0.668571428571427	0.396666666666667	0.575555555555557	1.12272727272727	1.50142857142857	1.652	0.997777777777777	1.12428571428572	2.4475	1.07125	0.960000000000001	-1.25181818181818	-0.35	1.25111111111111	0.868461538461538	-0.332500000000001	0.782999999999999	-0.247	-0.287000000000001	2.23	2.11	-1.155	1.828	0.901500000000002	0.946	1.91230769230769	0.0587500000000016	1.04222222222222	-0.149090909090908	1.39722222222222	0.10888888888889	0.00636363636363413	0.0209090909090897	-1.31909090909091	-1.581	-0.86	0.331111111111111	-0.973846153846154	1.49285714285714	2.3875	-0.439333333333333	-0.925	-0.357777777777777	-0.237058823529413	2.31	0.175000000000001	-1.05125	1.786	-0.119473684210526	0.886999999999997	0.210909090909093	1.36833333333334	-0.374545454545455	-0.00187499999999829	0.45857142857143	2.34	0.58	-4	2.02	-2.13	0.58	4	2.45	0.58	0.58	0.77	0.58	0.580000000000002	0.58	0.58	1.85	3.3	5	4.64	0.580000000000002	1.83	2.55	2.79	2.21	0.58	5.15	0.58	0.58	0.58	-0.41	5.15	0.34	-0.67	1.56	3.12	5.14	0.480000000000002	-1.95	1.21	0.700000000000001	3.41	0.31	5.15	2.37	0.95	4.47	1.97	2.27	2.58	0.580000000000002	0.58	-0.86	1.68	-1.47	0	0.300000000000001	-1.24	2.17	-3.7	-3.55	0.569999999999999	3.47	0.569999999999999	0.28	-2.5	3.24	-1.95	0.710000000000001	1.26	-3.85	-6.33	0.84	0.0700000000000003	5.15	0.55	-6.33	0.44	0.0800000000000001	-2.2	-0.380000000000001	0.579999999999998	-0.16	4.63	6.46	-3.79	1.47	0.68	1.37	0.57	2.92	3.85	0.579999999999998	0.280000000000001	0.509999999999998	5.51	7.48	0.550000000000001	1.01	-1.7	1.49	1.31	0.68	2.32999999999999	2.76	-3.81	0.739999999999998	1.47	-0.0900000000000001	1.09	1.09	1.8	0.71	-0.850000000000001	0.960000000000003	1.42	3.65	3	-0.64	3.28	-0.380000000000001	1.53	0.64	1.87	0.25	0.579999999999998	7.26	0.949999999999999	0.579999999999998	-3.85999999999999	0.579999999999998	-0.699999999999999	-1.81	0.579999999999998	2.77	6.79	-0.899999999999999	0.580000000000002	-1.04	-3	-1.7	0.0300000000000002	0.579999999999999	0.13	1.68	1.87	-1.06	0.69	-1.19	1.09	0.77	-2.17	0.58	4.71	3.41	-0.65	-2.77	0.0300000000000002	1.04	-1.02	-2.22	0.42	1.03	2.79	-0.360000000000001	1.04	3.06	-0.120000000000001	1.42	-4	1.22	0.58	1.38	1.61	1.45	4.35	0.850000000000001	-0.56	3.15	-1.23	1.27	3.47	-0.53	-1.11	2.72	0.17	0.699999999999999	5.15	-1.2	1.49	1.24	3.75	-0.710000000000001	1.12	5.15	2.74	-0.68	0.211666666666666	2.495	-0.51	0.264	-0.227142857142857	0.578571428571429	0.576666666666666	1.88	2.602	0.334285714285715	1.30714285714286	-1.06375	1.43125	1.16857142857143	0.676666666666666	1.99571428571429	2.32	3.8	3.18142857142857	0.578571428571429	0.786666666666667	0.963749999999999	-0.111428571428572	0.113333333333335	0.58	0.998571428571428	2.04333333333333	0.738571428571429	-0.0712499999999991	-1.55375	3.82166666666667	-0.148888888888889	0.855882352941176	0.677692307692308	1.41555555555555	-0.177500000000002	1.21928571428571	-0.229999999999999	1.15444444444444	2.1575	0.5	0.997777777777777	-0.698571428571427	3.03230769230769	0.00583333333333158	1.56	0.448333333333334	0.110833333333336	0.385000000000002	-0.0024999999999995	-0.19	-0.0149999999999997	0.72125	0.418749999999999	-0.305999999999999	-0.0566666666666666	1.08111111111111	1.15466666666666	-0.225000000000001	-0.731111111111112	1.10142857142857	0.226153846153847	1.19857142857143	0.84375	-1.08454545454545	1.104	-0.318	2.083	-2.6625	-1.09909090909091	0.537142857142854	0.726666666666667	2.04	0.411250000000001	-0.134	-1.98277777777778	0.126249999999999	1.48166666666667	-1.42375	0.485714285714286	0.638333333333332	-0.459	0.38875	3.35125	-0.584666666666671	-2.35166666666666	1.19857142857143	-1.278	0.571666666666665	1.01272727272727	-0.422142857142859	0.409999999999997	-0.645000000000003	0.677499999999998	0.872499999999999	2.20294117647057	1.216	-0.662500000000001	0.987499999999997	0.983750000000001	0.89777777777778	1.60666666666667	0.274374999999999	2.10818181818182	-1.62	-0.216666666666665	0.744166666666668	0.689230769230768	-0.0430000000000001	0.624705882352941	1.33818181818182	-0.303	0.62125	0.010625000000001	0.0380000000000003	-0.494285714285714	1.05571428571429	1.305	1.594375	2.43692307692308	-0.359999999999999	1.114	0.571428571428571	1.67636363636364	1.15181818181818	3.17176470588235	-0.0599999999999987	1.08	0.0890909090909098	-0.983333333333334	-3.85941176470588	-1.23272727272727	2.17444444444444	1.63454545454545	1.15416666666667	-1.52272727272727	1.113	-0.238	-0.909000000000001	0.318181818181818	0.195714285714285	1.35714285714286	0.315555555555555	0.741111111111112	0.687272727272726	-0.0649999999999977	1.366	-0.363333333333333	1.04	0.00375000000000014	1.375	1.25375	-1.18181818181818	2.01888888888889	0.341111111111111	-0.349999999999998	0.49375	1.327	0.144	-0.328000000000001	2.502	1.15166666666667	2.22666666666667	1.49066666666667	0.778500000000001	1.07	1.41846153846154	1.3875	-0.125555555555554	-0.00818181818181785	1.37888888888889	0.0166666666666675	2.06	2.23	1.31090909090909	-1.237	-0.863333333333333	0.312222222222223	-1.24769230769231	0.91	2.3875	0.232666666666665	-0.893333333333334	0.735555555555555	-0.778823529411763	1.27	1.254	1.38	1.778	0.0478947368421032	1.226	0.833636363636364	1.35277777777778	0.489999999999998	0.406874999999999	0.347619047619048	4	0.58	4.25	2.41	-3.84	-4	4	2.45	0.57	-3.7	-1.08	0.58	4.57	5	0.58	1.85	5.04	1.7	4.64	-3.41	5.15	5.15	0.58	2.21	1.94	5.15	1.75	5.15	2.73	-0.41	5.15	0.81	-0.67	1.56	-0.610000000000001	5.14	5.15	0.28	-0.95	0.700000000000001	0.38	2.04	5.15	3.04	0.95	1.48	1.97	2.27	5.15	1.24	0.19	-0.86	1.68	0.98	-3.81	-0.89	-0.52	3.46	-6.26	-0.410000000000001	0.68	2.38	-3.23	0.28	-2.5	0.56	-1.95	2.42	1.26	-3.85	-6.33	-2.5	0.0700000000000003	3.12	0.55	-6.33	0.44	0.0800000000000001	0.52	-0.380000000000001	-1.12	-0.16	1.69	5.88000000000001	2.03	1.47	0.68	7.48	-2.74	-0.540000000000003	3.19	-4.61	-1.78	-0.220000000000001	-0.23	7.48	5.27	-2.64	-2.79	1.4	-3.17	0.579999999999999	-1.59	5.73	-0.57	0.739999999999998	1.47	-0.0900000000000001	-0.2	1.09	1.8	2.5	-1.03	2.64	0.5	3.65	2.77	-0.940000000000001	3.28	-0.380000000000001	1.53	0.97	1.87	2.56	-0.68	7.26	1.79	0.0199999999999942	-0.270000000000005	0.579999999999999	-0.699999999999999	-1.21	0.579999999999998	2.77	3.81	-0.899999999999999	0.580000000000002	-1.04	-2.23	-1.88	3.51	0.379999999999999	0.13	1.68	0.249999999999999	-1.06	0.69	-1.19	0.55	3.98	-2.17	0.58	4.71	3.41	5.17	-2.77	0.0300000000000002	0.870000000000002	0.249999999999999	-2.59	0.42	3.2	2.79	-0.360000000000001	1.03	3.06	-0.120000000000001	1.71	-4	0.980000000000001	1.77	0.58	1.61	1.45	0.39	0.710000000000001	-0.56	2.47	-0.27	4.27	3.47	-0.53	-1.11	4.44	0.17	2.6	5.15	-1.2	1.95	-4	3.75	-0.480000000000001	1.68	0.42	1.11	-0.68	-0.052500000000002	2.1925	0.272500000000001	-0.0199999999999996	-0.560714285714285	-0.595714285714287	-0.185	1.13083333333333	2.253	-0.142857142857144	-0.537857142857143	-0.673125000000001	2.13375	0.984285714285713	0.700555555555555	1.43285714285714	2.634	3.71	1.83785714285714	-0.200714285714286	1.30416666666667	1.268125	1.42571428571429	0.161666666666667	1.629	0.527857142857142	2.08083333333333	1.07071428571429	0.290625	-1.11625	1.59333333333333	-0.0750000000000011	0.688823529411764	0.620384615384616	0.764444444444445	0.1525	1.155	0.200625	0.035555555555554	1.02333333333333	0.3825	0.669999999999998	-0.123928571428571	2.12807692307692	0.32	1.44	0.910416666666666	0.168750000000001	0.356999999999999	1.27875	0.0899999999999999	-0.0906250000000002	1.34125	-0.420625	-0.743	-0.0788888888888888	0.377222222222222	1.10266666666667	-1.55958333333333	1.50111111111111	1.51357142857143	0.256153846153845	0.885714285714286	0.824374999999999	-1.50318181818182	0.509	-0.0585000000000004	2.2885	-2.45333333333333	-0.964545454545455	0.0746428571428552	0.352	0.694999999999999	0.16375	0.8485	-0.646666666666665	0.774374999999999	1.41277777777778	-1.50625	0.505714285714285	-0.610833333333332	-1.0085	-0.14625	3.0225	-0.24366666666667	-2.35166666666667	-0.0535714285714288	0.227999999999998	0.296666666666665	0.686818181818179	0.0632142857142846	0.015500000000003	-0.695499999999999	0.248750000000001	-0.255625000000002	1.79647058823529	1.09433333333333	-1.18875	0.993125000000003	1.73375	0.0566666666666684	0.930833333333332	-0.535625	1.93454545454546	-0.889166666666668	-0.180416666666666	0.947083333333333	0.953846153846154	-0.1105	0.786470588235295	0.762727272727273	0.65	0.790000000000001	-0.0875000000000021	0.344	-0.452857142857143	1.345	1.231875	1.3409375	0.883461538461539	-0.298	1.068	0.370714285714286	1.34545454545455	-0.31818181818182	3.22529411764706	0.675333333333334	0.396000000000001	0.131363636363638	-1.58777777777778	-2.71176470588235	-2.13545454545455	1.67222222222222	0.57	0.800000000000001	-0.439545454545453	0.899999999999999	0.33	-0.92	0.0972727272727258	1.46714285714286	1.01285714285714	0.356111111111112	0.658333333333335	0.904999999999999	0.718214285714286	1.509	0.317222222222222	1.08214285714286	1.225625	1.223125	1.106875	-1.21681818181818	0.834444444444445	0.796111111111109	0.259230769230768	0.0806250000000013	1.055	-0.051499999999999	-0.307500000000001	2.366	1.63083333333333	0.535833333333333	1.65933333333333	0.84	1.008	1.66538461538462	0.723125	0.458333333333334	-0.0786363636363632	1.38805555555555	0.0627777777777787	1.03318181818182	1.12545454545455	-0.0040909090909107	-1.409	-0.861666666666667	0.321666666666667	-1.11076923076923	1.20142857142857	2.3875	-0.103333333333333	-0.909166666666666	0.18888888888889	-0.507941176470588	1.79	0.714499999999999	0.164375	1.782	-0.0357894736842113	1.0565	0.522272727272727	1.36055555555555	0.05772727272727	0.202500000000001	0.403095238095238
chrIII_264610_T_C_+	YCR088W_chrIII_264610_T_C_72_2	FALSE	-0.0571711091730342	UpStream	TRUE	TRUE	FALSE	FALSE	FALSE	FALSE	TRUE	TRUE	-0.481842437094219	1	73	1	0	0	-1	0	1	0	0	0.355263157894737	1.0188679245283	7.20046451041748	NA	NA	45	847	165	60	458	1.87	0.181102	0.346	0.654	0	0	0	0	0	0	0	0	0	0	0	0	0	0	0	0	0	0	0	0	0	0	0	0	0	0	0	0	0	0	0	0	0	0	0	0	0	0	0	0	0	0	0	0	0	0	0	0	0	0	0	0	0	0	0	0	0	0	0	0	0	0	0	0	0	0	0	0	0	0	0	0	0	0	0	0	0	0	0	0	0	0	0	0	0	0	0	0	0	0	0	0	0	0	0	0	0	0	0	0	0	0	0	0	0	0	0	0	0	0	0	0	0	0	0	0	0	0	0	0	0	0	0	0	0	0	0	0	0	0	0	0	0	0	0	0	0	0	0	0	0	0	0	0	0	0	0	0	0	0	0	0	0	0	0	0	0	0	0	0	0	0	0	0	0	0	0	0	0	0	0	0	0	0	0	0	0	0	0	0	0	0	0	0	0	0	0	0	0	0	0	0	0	0	0	0	0	0	0	0	0	0	0	0	0	0	0	0	0	0	0	0	0	0	0	0	0	0	0	0	0	0	0	0	0	0	0	0	0	0	0	0	0	0	0	0	0	0	0	0	0	0	0	0	0	0	0	0	0	0	0	0	0	0	0	0	0	0	0	0	0	0	0	0	0	0	0	0	0	0	0	0	0	0	0	0	0	0	0	0	0	0	0	0	0	0	0	0	0	0	0	0	0	0	0	0	0	0	0	0	0	0	0	0	0	0	0	0	0	0	0	0	0	0	0	0	0	0	0	0	0	0	0	0	0	0	0	0	0	0	0	0	0	0	0	0	0	0	0	0	0	0	0	0	0	0	0	0	0	0	0	0	0	0	0	0	0	0	0	0	0	0	0	0	0	0	0	0	0	0	0	0	0	0	0	0	0	0	0	0	0	0	0	0	0	0	0	0	0	0	0	0	0	0	0	0	0	0	0	0	0	0	0	0	0	0	0	0	0	0	0	0	0	0	0	0	0	0	0	0	0	0	0	0	0	0	0	0	0	0	0	0	0	0	0	0	0	0	0	0	0	0	0	0	0	0	0	0	0	0	0	0	0	0	0	0	0	0	0	0	0	0	0	0	0	0	0	0	0	0	0	0	0	0	0	0	0	0	0	0	0	0	0	0	0	0	0	0	0	0	0	0	0	0	0	0	0	0	0	0	0	0	0	0	0	0	0	0	0	0	0	0	0	0	0	0	0	0	0	0	0	0	0	0	0	0	0	0	0	0	0	0	0	0	0	0	0	0	0	0	0	0	0	0	0	0	0	0	0	0	0	0	0	0	0	0	0	0	0	0	0	0	0	0	0	0	0	0	0	0	0	0	0	0	0	0	0	0	0	0	0	0	0	0	0	0	0	0	0	0	0	0	0	0	0	0	0	0	0	0	0	0	0	0	0	0	0	0	0	0	0	0	0	0	0	0	0	0	0	0	0	0	0	0	0	0	0	0	0	0	0	0	0	0	0	0	0	0	0	0	0	0	0	0	0	0	0	0	0	0	0	0	0	0	0	0	0	0	0	0	0	0	0	0	0	0	0	0	0	0	0	0	0	0	0	0	0	0	0	0	0	0	0	0	0	0	0	0	0	0	0	0	0	0	0	0	0	0	0	0	0	0	0	0	0	0	0	0	0	0	0	0	0	0	0	0	0	0	0	0	0	0	0	0	0	0	0	0	0	0	0	0	0	0	0	0	0	0	0	0	0	0	0	0	0	0	0	0	0	0	0	0	0	0	0	0	0	0	0	0	0	0	0	0	0	0	0	0	0	0	0	0	0	0	0	0	0	0	0	0	0	0	0	0	0	0	0	0	0	0	0	0	0	0	0	0	0	0	0	0	0	0	0	0	0	0	0	0	0	0	0	0	0	0	0	0	0	0	0	0	0	0	0	0	0	0	0	0	0	0	0	0	0	0	0	0	0	0	0	0	0	0	0	0	0	0	0	0	0	0	0	0	0	0	0	0	0	0	0	0	0	0	0	0	0	0	0	0	0	0	0	0	0	0	0	0	0	0	0	0	0	0	0	0	0	0	0	0	0	0	0	0	0	0	0	0	0	0	0	0	0	0	0	0	0	0	0	0	0	0	0	0	0	0	0	0	0	0	0	0	0	0	0	0	0	0	0	0	0	0	0	0	0	0	0	0	0	0	0	0	0	0	0	0	0	0	0	0	0	0	0	0	0	0	0	0	0	0	0	0	0	0	0	0	0	0	0	0	0	0	0	0	0	0	0	0	0	0	0	0	0	0	0	0	0	0	0	0	0	0	0	0	0	0	0	0	0	0	0	0	0	0	0	0	0	0	0	0	0	0	0	0	0	0	0	0	0	0	0	0	0	0	0	0	0	0	0	0	0	0	0	0	0	0	0	0	0	0	0	0	0	0	0	0	0	0	0	0	0	0	0	0	0	0	0	0	0	0	0	0	0	0	0	0	0	0	0	0	0	0	0	0	0	0	0	0	0	0	0	0	0	0	0	0	0	0	0	0	0	0	0	0	0	0	0	0	0	0	0	0	0	0	0	0	0	0	0	0	0	0	0	0	0	0	0	0	0	0	0	0	0	0	0	0	0	0	0	0	0	0	0	0	0	0	0	0	0	0	0	0	0	0	0	0	0	0	0	0	0	0	0	0	0	0	0	0	0	0	0	0	0	0	0	0	0	0	0	0	0	0	0	0	0	0	0	0	0	0	0	0	0	0	0	0	0	0	0	0	0	0	0	0	0	0	0	0	0	0	0	0	0	0	0	0	0	0	0	0	0	0	0	0	0	0	0	0	0	0	0	0	0	0	0	0	0	0	0	0	0	0	0	0	0	0	0	0	0	0	0	0	0	0	0	0	0	0	0	0	0	0	0	0	0	0	0	0	0	0	0	0	0	0	0	0	0	0	0	0	0	0	0	0	0	0	0	0	0	0	0	0	0	0	0	0	0	0	0	0	0	0	0	0	0	0	0	0	0	0	0	0	0	0	0	0	0	0	0	0	0	0	0	0	0	0	0	0	0	0	0	0	0	0	0	0	0	0	0	0	0	0	0	0	0	0	0	0	0	0	0	0	0	0	0	0	0	0	0	0	0	0	0	0	0	0	0	0	0	0	0	0	0	0	0	0	0	0	0	0	0	0	0	0	0	0	0	0	0	0	0	0	0	0	0	0	0	0	0	0	0	0	0	0	0	0	0	0	0	0	0	0	0	0	0	0	0	0	0	0	0	0	0	0	0	0	0	0	0	0	0	0	0	0	0	0	0	0	0	0	0	0	0	0	0	0	0	0	0	0	0	0	0	0	0	0	0	0	0	0	0	0	0	0	0	0	0	0	0	0	0	0	0	0	0	0	0	0	0	0	0	0	0	0	0	0	0	0	0	0	0	0	0	0	0	0	0	0	0	0	0	0	0	0	0	0	0	0	0	0	0	0	0	0	0	0	0	0	0	0	0	0	0	0	0	0	0	0	0	0	0	0	0	0	0	0	0	0	0	0	0	0	0	0	0	0	0	0	0	0	0	0	0	0	0	0	0	0	0	0	0	0	0	0	0	0	0	0	0	0	0	0	0	0	0	0	0	0	0	0	0	0	0	0	0	0	0	0	0	0	0	0	0	0	0	0	0	0	0	0	0	0	0	0	0	0	0	0	0	0	0	0	0	0	0	0	0	0	0	0	0	0	0	0	0	0	0	0	0	0	0	0	0	0	0	0	0	0	0	0	0	0	0	0	0	0	0	0	0	0	0	0	0	0	0	0	0	0	0	0	0	0	0	0	0	0	0	0	0	0	0	0	0	0	0	0	0	0	0	0	0	0	0	0	0	0	0	0	0	0	0	0	0	0	0	0	0	0	0	0	0	0	0	0	0	0	0	0	0	0	0	0	0	0	0	0	0	0	0	0	0	0	0	0	0	0	0	0	0	0	0	0	0	0	0	0	0	0	0	0	0	0	0	0	0	0	0	0	0	0	0	0	0	0	0	0	0	0	0	0	0	0	0	0	0	0	0	0	0	0	0	0	0	0	0	0	2.34	0.58	-4	2.02	-2.13	0.58	4	2.45	0.58	0.58	0.77	0.58	0.580000000000002	0.58	0.58	1.85	3.3	5	4.64	0.580000000000002	1.83	2.55	2.79	2.21	0.58	5.15	0.58	0.58	0.58	-0.41	5.15	0.34	-0.67	1.56	3.12	5.14	0.480000000000002	-1.95	1.21	0.700000000000001	3.41	0.31	5.15	2.37	0.95	4.47	1.97	2.27	2.58	0.580000000000002	0.58	-0.86	1.68	-1.47	0	0.300000000000001	-1.24	2.17	-3.7	-3.55	0.569999999999999	3.47	0.569999999999999	0.28	-2.5	3.24	-1.95	0.710000000000001	1.26	-3.85	-6.33	0.84	0.0700000000000003	5.15	0.55	-6.33	0.44	0.0800000000000001	-2.2	-0.380000000000001	0.579999999999998	-0.16	4.63	6.46	-3.79	1.47	0.68	1.37	0.57	2.92	3.85	0.579999999999998	0.280000000000001	0.509999999999998	5.51	7.48	0.550000000000001	1.01	-1.7	1.49	1.31	0.68	2.32999999999999	2.76	-3.81	0.739999999999998	1.47	-0.0900000000000001	1.09	1.09	1.8	0.71	-0.850000000000001	0.960000000000003	1.42	3.65	3	-0.64	3.28	-0.380000000000001	1.53	0.64	1.87	0.25	0.579999999999998	7.26	0.949999999999999	0.579999999999998	-3.85999999999999	0.579999999999998	-0.699999999999999	-1.81	0.579999999999998	2.77	6.79	-0.899999999999999	0.580000000000002	-1.04	-3	-1.7	0.0300000000000002	0.579999999999999	0.13	1.68	1.87	-1.06	0.69	-1.19	1.09	0.77	-2.17	0.58	4.71	3.41	-0.65	-2.77	0.0300000000000002	1.04	-1.02	-2.22	0.42	1.03	2.79	-0.360000000000001	1.04	3.06	-0.120000000000001	1.42	-4	1.22	0.58	1.38	1.61	1.45	4.35	0.850000000000001	-0.56	3.15	-1.23	1.27	3.47	-0.53	-1.11	2.72	0.17	0.699999999999999	5.15	-1.2	1.49	1.24	3.75	-0.710000000000001	1.12	5.15	2.74	-0.68	0.211666666666666	2.495	-0.51	0.264	-0.227142857142857	0.578571428571429	0.576666666666666	1.88	2.602	0.334285714285715	1.30714285714286	-1.06375	1.43125	1.16857142857143	0.676666666666666	1.99571428571429	2.32	3.8	3.18142857142857	0.578571428571429	0.786666666666667	0.963749999999999	-0.111428571428572	0.113333333333335	0.58	0.998571428571428	2.04333333333333	0.738571428571429	-0.0712499999999991	-1.55375	3.82166666666667	-0.148888888888889	0.855882352941176	0.677692307692308	1.41555555555555	-0.177500000000002	1.21928571428571	-0.229999999999999	1.15444444444444	2.1575	0.5	0.997777777777777	-0.698571428571427	3.03230769230769	0.00583333333333158	1.56	0.448333333333334	0.110833333333336	0.385000000000002	-0.0024999999999995	-0.19	-0.0149999999999997	0.72125	0.418749999999999	-0.305999999999999	-0.0566666666666666	1.08111111111111	1.15466666666666	-0.225000000000001	-0.731111111111112	1.10142857142857	0.226153846153847	1.19857142857143	0.84375	-1.08454545454545	1.104	-0.318	2.083	-2.6625	-1.09909090909091	0.537142857142854	0.726666666666667	2.04	0.411250000000001	-0.134	-1.98277777777778	0.126249999999999	1.48166666666667	-1.42375	0.485714285714286	0.638333333333332	-0.459	0.38875	3.35125	-0.584666666666671	-2.35166666666666	1.19857142857143	-1.278	0.571666666666665	1.01272727272727	-0.422142857142859	0.409999999999997	-0.645000000000003	0.677499999999998	0.872499999999999	2.20294117647057	1.216	-0.662500000000001	0.987499999999997	0.983750000000001	0.89777777777778	1.60666666666667	0.274374999999999	2.10818181818182	-1.62	-0.216666666666665	0.744166666666668	0.689230769230768	-0.0430000000000001	0.624705882352941	1.33818181818182	-0.303	0.62125	0.010625000000001	0.0380000000000003	-0.494285714285714	1.05571428571429	1.305	1.594375	2.43692307692308	-0.359999999999999	1.114	0.571428571428571	1.67636363636364	1.15181818181818	3.17176470588235	-0.0599999999999987	1.08	0.0890909090909098	-0.983333333333334	-3.85941176470588	-1.23272727272727	2.17444444444444	1.63454545454545	1.15416666666667	-1.52272727272727	1.113	-0.238	-0.909000000000001	0.318181818181818	0.195714285714285	1.35714285714286	0.315555555555555	0.741111111111112	0.687272727272726	-0.0649999999999977	1.366	-0.363333333333333	1.04	0.00375000000000014	1.375	1.25375	-1.18181818181818	2.01888888888889	0.341111111111111	-0.349999999999998	0.49375	1.327	0.144	-0.328000000000001	2.502	1.15166666666667	2.22666666666667	1.49066666666667	0.778500000000001	1.07	1.41846153846154	1.3875	-0.125555555555554	-0.00818181818181785	1.37888888888889	0.0166666666666675	2.06	2.23	1.31090909090909	-1.237	-0.863333333333333	0.312222222222223	-1.24769230769231	0.91	2.3875	0.232666666666665	-0.893333333333334	0.735555555555555	-0.778823529411763	1.27	1.254	1.38	1.778	0.0478947368421032	1.226	0.833636363636364	1.35277777777778	0.489999999999998	0.406874999999999	0.347619047619048	5.15	0.58	5.09	2.72	-3.84	-4	-3.42	0.58	0.57	-3.7	-1.08	-0.86	4.57	5.15	0.58	0.58	5.04	1.7	0.58	-3.41	5.15	5.15	0.58	-3.91	1.94	-1.08	3.29	5.15	2.73	-0.830000000000001	0.58	1.38	1.24	-1.08	-0.610000000000001	0.43	5.15	0.28	-0.95	0.700000000000001	-1.26	2.04	0.270000000000001	3.04	-0.4	0.98	4.44	-1.2	5.15	1.24	-0.22	3.78	2.37	0.98	-3.81	-0.89	-0.52	3.46	-6.26	-0.410000000000001	0.68	2.38	-3.24	-1.23	-0.550000000000001	0.21	-0.66	2.42	0.0500000000000007	-4.36	-6.33	-4.01	-2.18	0.91	4.61	2.68	-0.460000000000001	1.57	0.52	3.35	-1.12	0.579999999999998	-1.57	3.63000000000001	2.03	1.47	-2.67	7.48	-2.74	-0.540000000000003	1.78	-6.33	-1.78	-0.220000000000001	-2.3	7.47999999999999	7.48	-2.64	-2.79	1.4	-3.17	0.579999999999999	-1.59	6.19	-0.57	-2.48	1.41	0.690000000000001	-1.89	1.35	-0.570000000000002	2.93	-1.03	2.64	0.5	3	2.77	-0.940000000000001	3.97	0.170000000000003	2.32	2.43	-1	2.56	-0.68	2.8	3.66	-0.830000000000005	-0.270000000000005	0.579999999999999	-5.14	-1.21	0.580000000000002	0.25	3.59	2.52	0.579999999999998	1.01	-0.6	-2.12	3.51	0.35	0.16	2.36	-0.0800000000000001	0.579999999999998	1.6	0.15	0.25	4.74	3.55	0.58	2.78	-0.0300000000000002	5.24	2.9	-1.43	0.64	1.76	-2.59	0.619999999999999	3.2	0.9	-0.359999999999999	1.03	2.16	-0.120000000000001	3.39	2.18	0.980000000000001	1.77	0.58	-0.810000000000002	-0.309999999999999	0.39	-0.89	-0.77	2.08	-0.27	4.27	3.47	2.07	-1	4.44	-1.75	2.6	0.379999999999999	-2.05	1.95	-4	2.41	-0.480000000000001	1.68	-1.63	1.11	1.28	-0.316666666666666	1.89	1.055	-0.304000000000001	-0.894285714285715	-1.77	-0.946666666666667	0.381666666666668	1.904	-0.620000000000001	-2.38285714285714	-0.282500000000001	2.83625	0.800000000000001	0.724444444444444	0.870000000000001	2.948	3.62	0.494285714285715	-0.98	1.82166666666667	1.5725	2.96285714285714	0.210000000000001	2.678	0.0571428571428587	2.11833333333333	1.40285714285714	0.652500000000002	-0.678749999999999	-0.635	-0.00111111111111128	0.521764705882351	0.563076923076924	0.113333333333333	0.482499999999998	1.09071428571429	0.63125	-1.08333333333333	-0.110833333333332	0.265000000000001	0.342222222222219	0.450714285714284	1.22384615384615	0.634166666666667	1.32	1.3725	0.226666666666667	0.328999999999999	2.56	0.37	-0.16625	1.96125	-1.26	-1.18	-0.101111111111111	-0.326666666666667	1.05066666666667	-2.89416666666667	3.73333333333333	1.92571428571429	0.286153846153846	0.572857142857142	0.805000000000001	-1.92181818181818	-0.0860000000000003	0.200999999999999	2.494	-2.24416666666667	-0.83	-0.387857142857143	-0.0226666666666659	-0.65	-0.0837500000000002	1.831	0.689444444444444	1.4225	1.34388888888889	-1.58875	0.525714285714287	-1.86	-1.558	-0.68125	2.69375	0.097333333333335	-2.35166666666667	-1.30571428571428	1.734	0.0216666666666656	0.36090909090909	0.548571428571428	-0.379000000000005	-0.746	-0.180000000000003	-1.38375	1.39	0.972666666666662	-1.715	0.998750000000001	2.48375	-0.784444444444444	0.255000000000001	-1.345625	1.76090909090909	-0.158333333333333	-0.144166666666667	1.15	1.21846153846154	-0.178	0.948235294117647	0.187272727272727	1.603	0.95875	-0.185624999999998	0.649999999999999	-0.411428571428571	1.63428571428571	1.15875	1.0875	-0.670000000000002	-0.236000000000001	1.022	0.17	1.01454545454545	-1.78818181818182	3.27882352941176	1.41066666666667	-0.287999999999997	0.173636363636362	-2.19222222222222	-1.56411764705883	-3.03818181818182	1.17	-0.494545454545456	0.445833333333333	0.643636363636364	0.686999999999998	0.898000000000001	-0.930999999999999	-0.123636363636365	2.73857142857143	0.668571428571427	0.396666666666667	0.575555555555557	1.12272727272727	1.50142857142857	1.652	0.997777777777777	1.12428571428572	2.4475	1.07125	0.960000000000001	-1.25181818181818	-0.35	1.25111111111111	0.868461538461538	-0.332500000000001	0.782999999999999	-0.247	-0.287000000000001	2.23	2.11	-1.155	1.828	0.901500000000002	0.946	1.91230769230769	0.0587500000000016	1.04222222222222	-0.149090909090908	1.39722222222222	0.10888888888889	0.00636363636363413	0.0209090909090897	-1.31909090909091	-1.581	-0.86	0.331111111111111	-0.973846153846154	1.49285714285714	2.3875	-0.439333333333333	-0.925	-0.357777777777777	-0.237058823529413	2.31	0.175000000000001	-1.05125	1.786	-0.119473684210526	0.886999999999997	0.210909090909093	1.36833333333334	-0.374545454545455	-0.00187499999999829	0.45857142857143	4	0.58	4.25	2.41	-3.84	-4	4	2.45	0.57	-3.7	-1.08	0.58	4.57	5	0.58	1.85	5.04	1.7	4.64	-3.41	5.15	5.15	0.58	2.21	1.94	5.15	1.75	5.15	2.73	-0.41	5.15	0.81	-0.67	1.56	-0.610000000000001	5.14	5.15	0.28	-0.95	0.700000000000001	0.38	2.04	5.15	3.04	0.95	1.48	1.97	2.27	5.15	1.24	0.19	-0.86	1.68	0.98	-3.81	-0.89	-0.52	3.46	-6.26	-0.410000000000001	0.68	2.38	-3.23	0.28	-2.5	0.56	-1.95	2.42	1.26	-3.85	-6.33	-2.5	0.0700000000000003	3.12	0.55	-6.33	0.44	0.0800000000000001	0.52	-0.380000000000001	-1.12	-0.16	1.69	5.88000000000001	2.03	1.47	0.68	7.48	-2.74	-0.540000000000003	3.19	-4.61	-1.78	-0.220000000000001	-0.23	7.48	5.27	-2.64	-2.79	1.4	-3.17	0.579999999999999	-1.59	5.73	-0.57	0.739999999999998	1.47	-0.0900000000000001	-0.2	1.09	1.8	2.5	-1.03	2.64	0.5	3.65	2.77	-0.940000000000001	3.28	-0.380000000000001	1.53	0.97	1.87	2.56	-0.68	7.26	1.79	0.0199999999999942	-0.270000000000005	0.579999999999999	-0.699999999999999	-1.21	0.579999999999998	2.77	3.81	-0.899999999999999	0.580000000000002	-1.04	-2.23	-1.88	3.51	0.379999999999999	0.13	1.68	0.249999999999999	-1.06	0.69	-1.19	0.55	3.98	-2.17	0.58	4.71	3.41	5.17	-2.77	0.0300000000000002	0.870000000000002	0.249999999999999	-2.59	0.42	3.2	2.79	-0.360000000000001	1.03	3.06	-0.120000000000001	1.71	-4	0.980000000000001	1.77	0.58	1.61	1.45	0.39	0.710000000000001	-0.56	2.47	-0.27	4.27	3.47	-0.53	-1.11	4.44	0.17	2.6	5.15	-1.2	1.95	-4	3.75	-0.480000000000001	1.68	0.42	1.11	-0.68	-0.052500000000002	2.1925	0.272500000000001	-0.0199999999999996	-0.560714285714285	-0.595714285714287	-0.185	1.13083333333333	2.253	-0.142857142857144	-0.537857142857143	-0.673125000000001	2.13375	0.984285714285713	0.700555555555555	1.43285714285714	2.634	3.71	1.83785714285714	-0.200714285714286	1.30416666666667	1.268125	1.42571428571429	0.161666666666667	1.629	0.527857142857142	2.08083333333333	1.07071428571429	0.290625	-1.11625	1.59333333333333	-0.0750000000000011	0.688823529411764	0.620384615384616	0.764444444444445	0.1525	1.155	0.200625	0.035555555555554	1.02333333333333	0.3825	0.669999999999998	-0.123928571428571	2.12807692307692	0.32	1.44	0.910416666666666	0.168750000000001	0.356999999999999	1.27875	0.0899999999999999	-0.0906250000000002	1.34125	-0.420625	-0.743	-0.0788888888888888	0.377222222222222	1.10266666666667	-1.55958333333333	1.50111111111111	1.51357142857143	0.256153846153845	0.885714285714286	0.824374999999999	-1.50318181818182	0.509	-0.0585000000000004	2.2885	-2.45333333333333	-0.964545454545455	0.0746428571428552	0.352	0.694999999999999	0.16375	0.8485	-0.646666666666665	0.774374999999999	1.41277777777778	-1.50625	0.505714285714285	-0.610833333333332	-1.0085	-0.14625	3.0225	-0.24366666666667	-2.35166666666667	-0.0535714285714288	0.227999999999998	0.296666666666665	0.686818181818179	0.0632142857142846	0.015500000000003	-0.695499999999999	0.248750000000001	-0.255625000000002	1.79647058823529	1.09433333333333	-1.18875	0.993125000000003	1.73375	0.0566666666666684	0.930833333333332	-0.535625	1.93454545454546	-0.889166666666668	-0.180416666666666	0.947083333333333	0.953846153846154	-0.1105	0.786470588235295	0.762727272727273	0.65	0.790000000000001	-0.0875000000000021	0.344	-0.452857142857143	1.345	1.231875	1.3409375	0.883461538461539	-0.298	1.068	0.370714285714286	1.34545454545455	-0.31818181818182	3.22529411764706	0.675333333333334	0.396000000000001	0.131363636363638	-1.58777777777778	-2.71176470588235	-2.13545454545455	1.67222222222222	0.57	0.800000000000001	-0.439545454545453	0.899999999999999	0.33	-0.92	0.0972727272727258	1.46714285714286	1.01285714285714	0.356111111111112	0.658333333333335	0.904999999999999	0.718214285714286	1.509	0.317222222222222	1.08214285714286	1.225625	1.223125	1.106875	-1.21681818181818	0.834444444444445	0.796111111111109	0.259230769230768	0.0806250000000013	1.055	-0.051499999999999	-0.307500000000001	2.366	1.63083333333333	0.535833333333333	1.65933333333333	0.84	1.008	1.66538461538462	0.723125	0.458333333333334	-0.0786363636363632	1.38805555555555	0.0627777777777787	1.03318181818182	1.12545454545455	-0.0040909090909107	-1.409	-0.861666666666667	0.321666666666667	-1.11076923076923	1.20142857142857	2.3875	-0.103333333333333	-0.909166666666666	0.18888888888889	-0.507941176470588	1.79	0.714499999999999	0.164375	1.782	-0.0357894736842113	1.0565	0.522272727272727	1.36055555555555	0.05772727272727	0.202500000000001	0.403095238095238
chrIII_264634_G_A_-	YCR087C-A_chrIII_264634_G_A_72_2	NA	-0.235181195874893	UpStream	TRUE	TRUE	FALSE	FALSE	FALSE	FALSE	TRUE	FALSE	-0.890262144389257	1	73	1	0	1	0	-1	0	0	0	0.361842105263158	0.982142857142857	6.74694018798743	NA	NA	16	598	82	21	167	1.87	0	0.124	0.124	0	0	0	0	0	0	0	0	0	0	0	0	0	0	0	0	0	0	0	0	0	0	0	0	0	0	0	0	0	0	0	0	0	0	0	0	0	0	0	0	0	0	0	0	0	0	0	0	0	0	0	0	0	0	0	0	0	0	0	0	0	0	0	0	0	0	0	0	0	0	0	0	0	0	0	0	0	0	0	0	0	0	0	0	0	0	0	0	0	0	0	0	0	0	0	0	0	0	0	0	0	0	0	0	0	0	0	0	0	0	0	0	0	0	0	0	0	0	0	0	0	0	0	0	0	0	0	0	0	0	0	0	0	0	0	0	0	0	0	0	0	0	0	0	0	0	0	0	0	0	0	0	0	0	0	0	0	0	0	0	0	0	0	0	0	0	0	0	0	0	0	0	0	0	0	0	0	0	0	0	0	0	0	0	0	0	0	0	0	0	0	0	0	0	0	0	0	0	0	0	0	0	0	0	0	0	0	0	0	0	0	0	0	0	0	0	0	0	0	0	0	0	0	0	0	0	0	0	0	0	0	0	0	0	0	0	0	0	0	0	0	0	0	0	0	0	0	0	0	0	0	0	0	0	0	0	0	0	0	0	0	0	0	0	0	0	0	0	0	0	0	0	0	0	0	0	0	0	0	0	0	0	0	0	0	0	0	0	0	0	0	0	0	0	0	0	0	0	0	0	0	0	0	0	0	0	0	0	0	0	0	0	0	0	0	0	0	0	0	0	0	0	0	0	0	0	0	0	0	0	0	0	0	0	0	0	0	0	0	0	0	0	0	0	0	0	0	0	0	0	0	0	0	0	0	0	0	0	0	0	0	0	0	0	0	0	0	0	0	0	0	0	0	0	0	0	0	0	0	0	0	0	0	0	0	0	0	0	0	0	0	0	0	0	0	0	0	0	0	0	0	0	0	0	0	0	0	0	0	0	0	0	0	0	0	0	0	0	0	0	0	0	0	0	0	0	0	0	0	0	0	0	0	0	0	0	0	0	0	0	0	0	0	0	0	0	0	0	0	0	0	0	0	0	0	0	0	0	0	0	0	0	0	0	0	0	0	0	0	0	0	0	0	0	0	0	0	0	0	0	0	0	0	0	0	0	0	0	0	0	0	0	0	0	0	0	0	0	0	0	0	0	0	0	0	0	0	0	0	0	0	0	0	0	0	0	0	0	0	0	0	0	0	0	0	0	0	0	0	0	0	0	0	0	0	0	0	0	0	0	0	0	0	0	0	0	0	0	0	0	0	0	0	0	0	0	0	0	0	0	0	0	0	0	0	0	0	0	0	0	0	0	0	0	0	0	0	0	0	0	0	0	0	0	0	0	0	0	0	0	0	0	0	0	0	0	0	0	0	0	0	0	0	0	0	0	0	0	0	0	0	0	0	0	0	0	0	0	0	0	0	0	0	0	0	0	0	0	0	0	0	0	0	0	0	0	0	0	0	0	0	0	0	0	0	0	0	0	0	0	0	0	0	0	0	0	0	0	0	0	0	0	0	0	0	0	0	0	0	0	0	0	0	0	0	0	0	0	0	0	0	0	0	0	0	0	0	0	0	0	0	0	0	0	0	0	0	0	0	0	0	0	0	0	0	0	0	0	0	0	0	0	0	0	0	0	0	0	0	0	0	0	0	0	0	0	0	0	0	0	0	0	0	0	0	0	0	0	0	0	0	0	0	0	0	0	0	0	0	0	0	0	0	0	0	0	0	0	0	0	0	0	0	0	0	0	0	0	0	0	0	0	0	0	0	0	0	0	0	0	0	0	0	0	0	0	0	0	0	0	0	0	0	0	0	0	0	0	0	0	0	0	0	0	0	0	0	0	0	0	0	0	0	0	0	0	0	0	0	0	0	0	0	0	0	0	0	0	0	0	0	0	0	0	0	0	0	0	0	0	0	0	0	0	0	0	0	0	0	0	0	0	0	0	0	0	0	0	0	0	0	0	0	0	0	0	0	0	0	0	0	0	0	0	0	0	0	0	0	0	0	0	0	0	0	0	0	0	0	0	0	0	0	0	0	0	0	0	0	0	0	0	0	0	0	0	0	0	0	0	0	0	0	0	0	0	0	0	0	0	0	0	0	0	0	0	0	0	0	0	0	0	0	0	0	0	0	0	0	0	0	0	0	0	0	0	0	0	0	0	0	0	0	0	0	0	0	0	0	0	0	0	0	0	0	0	0	0	0	0	0	0	0	0	0	0	0	0	0	0	0	0	0	0	0	0	0	0	0	0	0	0	0	0	0	0	0	0	0	0	0	0	0	0	0	0	0	0	0	0	0	0	0	0	0	0	0	0	0	0	0	0	0	0	0	0	0	0	0	0	0	0	0	0	0	0	0	0	0	0	0	0	0	0	0	0	0	0	0	0	0	0	0	0	0	0	0	0	0	0	0	0	0	0	0	0	0	0	0	0	0	0	0	0	0	0	0	0	0	0	0	0	0	0	0	0	0	0	0	0	0	0	0	0	0	0	0	0	0	0	0	0	0	0	0	0	0	0	0	0	0	0	0	0	0	0	0	0	0	0	0	0	0	0	0	0	0	0	0	0	0	0	0	0	0	0	0	0	0	0	0	0	0	0	0	0	0	0	0	0	0	0	0	0	0	0	0	0	0	0	0	0	0	0	0	0	0	0	0	0	0	0	0	0	0	0	0	0	0	0	0	0	0	0	0	0	0	0	0	0	0	0	0	0	0	0	0	0	0	0	0	0	0	0	0	0	0	0	0	0	0	0	0	0	0	0	0	0	0	0	0	0	0	0	0	0	0	0	0	0	0	0	0	0	0	0	0	0	0	0	0	0	0	0	0	0	0	0	0	0	0	0	0	0	0	0	0	0	0	0	0	0	0	0	0	0	0	0	0	0	0	0	0	0	0	0	0	0	0	0	0	0	0	0	0	0	0	0	0	0	0	0	0	0	0	0	0	0	0	0	0	0	0	0	0	0	0	0	0	0	0	0	0	0	0	0	0	0	0	0	0	0	0	0	0	0	0	0	0	0	0	0	0	0	0	0	0	0	0	0	0	0	0	0	0	0	0	0	0	0	0	0	0	0	0	0	0	0	0	0	0	0	0	0	0	0	0	0	0	0	0	0	0	0	0	0	0	0	0	0	0	0	0	0	0	0	0	0	0	0	0	0	0	0	0	0	0	0	0	0	0	0	0	0	0	0	0	0	0	0	0	0	0	0	0	0	0	0	0	0	0	0	0	0	0	0	0	0	0	0	0	0	0	0	0	0	0	0	0	0	0	0	0	0	0	0	0	0	0	0	0	0	0	0	0	0	0	0	0	0	0	0	0	0	0	0	0	0	0	0	0	0	0	0	0	0	0	0	0	0	0	0	0	0	0	0	0	0	0	0	0	0	0	0	0	0	0	0	0	0	0	0	0	0	0	0	0	0	0	0	0	0	0	0	0	0	0	0	0	0	0	0	0	0	0	0	0	0	0	0	0	0	0	0	0	0	0	0	0	0	0	0	0	0	0	0	0	0	0	0	0	0	0	0	0	0	0	0	0	0	0	0	0	0	0	0	0	0	0	0	0	0	0	0	0	0	0	0	0	0	0	0	0	0	0	0	0	0	0	0	0	0	0	0	0	0	0	0	0	0	0	0	0	0	0	0	0	0	0	0	0	0	0	0	0	0	0	0	0	0	0	0	0	0	0	0	0	0	0	0	0	0	0	0	0	0	0	0	0	0	0	0	0	0	0	0	0	0	0	0	0	0	0	0	0	0	0	0	0	0	0	0	0	0	0	0	0	0	0	0	0	0	0	0	0	0	0	0	0	0	0	0	0	0	0	0	0	0	0	0	0	0	0	0	0	0	0	0	0	0	0	0	0	0	0	0	0	0	0	0	0	0	0	0	0	0	0	0	0	0	0	0	0	0	0	0	0	0	0	0	0	0	0	0	0	0	0	0	0	0	0	0	0	0	0	0	0	0	0	0	0	0	0	0	0	0	0	0	0	0	0	0	0	0	-1.3	-4.18	1.37	-3.12	-0.81	-0.58	-0.58	-2.41	-2.84	-0.58	1.46	-0.58	-0.58	-0.180000000000001	-0.58	-4.43	-3.69	-3.98	-3.57	-2.43	-2.41	-3.17	-0.58	-0.58	-0.58	-4.44	0.860000000000001	1.96	-1.68	0.41	-5.15	-1.02	-4.03	-1.56	-5.13	0.390000000000001	-0.42	2.13	-1.21	-0.450000000000001	-0.72	-0.58	2.52	-4.1	-2.53	-3.22	-1.05	0.949999999999999	-1.28	-0.58	-0.58	0.81	-1.65	-0.39	-0.569999999999999	2.83	-0.24	-0.579999999999998	1.66	-1.37	-0.58	1.38	-0.569999999999999	-1.32	2.75	-1.78	3.89	-2.46	3.15	2.73	-4.70000000000001	-1.11	-2.14	-5.15	-3.8	6.33	-2.37	-1.47	0.93	-3.22	-0.58	1.02	-0.579999999999999	-4.72	4.66	1.8	0.0999999999999996	-2.93	-0.57	-2.08	-0.81	-6.61	0.940000000000001	-0.579999999999997	0.68	-0.579999999999998	-0.0800000000000001	1.3	-4.05	-5.67	-5.61	-0.88	-2.38	0.0399999999999991	3.81	-0.569999999999997	-0.17	-1.08	0.690000000000001	-1.29	-1.15	-1.61	-3.57	3.86	-1.42	3.05	-3.18	-0.43	-1.54	0.98	-1.59	-0.64	1.76	-5.37	5.74	-3.95	-2.21	0.420000000000003	-0.579999999999998	6.33	5.81	4.52	-0.959999999999997	-0.579999999999998	1.64	0.199999999999999	1	0.609999999999998	5.6	3.88	-0.819999999999999	-1.47	-4.48	-1	-5.16	1.25	-3.64	1.35	-1.09	-2.56	1.96	-2.12	-4.71	-3.08	-0.78	-0.0600000000000005	3.97	-3.12	3.29	1.32	-1.79	-0.33	-3.79	-0.280000000000001	-0.229999999999999	-4.03	-1.02	0.600000000000001	-0.579999999999999	0.859999999999999	-0.58	2.35	-0.730000000000001	-0.430000000000001	1.09	0.0100000000000002	-0.0899999999999999	-0.629999999999999	1.16	-2.34	-3.47	0.44	2.31	-1.81	3.99	-1.54	-4.83	-0.58	-5.15	3.96	-4.44	3.19	-1.26	-0.580000000000002	-0.580000000000001	0.68	-0.211666666666668	-2.495	0.51	-0.264	0.227142857142857	-0.578571428571427	-0.576666666666668	-1.88	-2.602	-0.334285714285715	-1.30714285714286	1.06375	-1.43125	-1.16857142857143	-0.676666666666666	-1.99571428571428	-2.32	-3.8	-3.18142857142857	-0.578571428571429	-0.786666666666667	-0.963750000000001	0.11142857142857	-0.113333333333333	-0.579999999999998	-0.998571428571427	-2.04333333333333	-0.738571428571429	0.0712500000000009	1.55375	-3.82166666666667	0.148888888888889	-0.855882352941176	-0.677692307692308	-1.41555555555556	0.177499999999998	-1.21928571428571	0.23	-1.15444444444445	-2.1575	-0.500000000000002	-0.997777777777777	0.69857142857143	-3.03230769230769	-0.00583333333333336	-1.56	-0.448333333333331	-0.110833333333334	-0.384999999999998	0.0024999999999995	0.19	0.0150000000000006	-0.72125	-0.418749999999999	0.306000000000001	0.0566666666666684	-1.08111111111111	-1.15466666666666	0.225000000000001	0.731111111111112	-1.10142857142857	-0.226153846153847	-1.19857142857143	-0.84375	1.08454545454545	-1.104	0.318000000000001	-2.083	2.6625	1.09909090909091	-0.537142857142854	-0.72666666666667	-2.04	-0.411249999999999	0.134	1.98277777777778	-0.126250000000002	-1.48166666666667	1.42375	-0.485714285714286	-0.638333333333332	0.459000000000003	-0.388749999999998	-3.35125	0.584666666666671	2.35166666666666	-1.19857142857143	1.278	-0.571666666666667	-1.01272727272727	0.422142857142857	-0.41	0.645000000000001	-0.677499999999998	-0.8725	-2.20294117647059	-1.216	0.662500000000001	-0.987499999999997	-0.983750000000001	-0.897777777777778	-1.60666666666667	-0.274374999999999	-2.10818181818182	1.62	0.216666666666665	-0.744166666666667	-0.689230769230768	0.0430000000000001	-0.624705882352941	-1.33818181818182	0.303	-0.621250000000002	-0.010625000000001	-0.0380000000000003	0.494285714285715	-1.05571428571429	-1.305	-1.594375	-2.43692307692308	0.359999999999999	-1.114	-0.571428571428572	-1.67636363636364	-1.15181818181818	-3.17176470588235	0.0599999999999987	-1.08	-0.0890909090909098	0.983333333333334	3.85941176470588	1.23272727272727	-2.17444444444445	-1.63454545454546	-1.15416666666667	1.52272727272727	-1.113	0.238	0.908999999999999	-0.318181818181818	-0.195714285714287	-1.35714285714286	-0.315555555555555	-0.741111111111111	-0.687272727272727	0.0650000000000013	-1.366	0.363333333333333	-1.04	-0.00375000000000014	-1.375	-1.25375	1.18181818181818	-2.01888888888889	-0.341111111111111	0.350000000000001	-0.493749999999999	-1.327	-0.144	0.327999999999999	-2.502	-1.15166666666667	-2.22666666666667	-1.49066666666667	-0.778500000000001	-1.07	-1.41846153846154	-1.3875	0.125555555555556	0.00818181818181785	-1.37888888888889	-0.0166666666666657	-2.06	-2.23	-1.31090909090909	1.237	0.863333333333333	-0.312222222222221	1.24769230769231	-0.910000000000002	-2.3875	-0.232666666666667	0.893333333333334	-0.735555555555555	0.778823529411765	-1.27	-1.254	-1.38	-1.778	-0.0478947368421068	-1.226	-0.833636363636364	-1.35277777777778	-0.49	-0.406874999999999	-0.347619047619048	-2.96	-0.44	-0.58	-2.72	0.560000000000001	3.43	-0.58	-0.58	0.22	-0.58	3.96	3.94	-1.67	-2.92	-2.04	-0.58	-3.74	-3.9	-0.58	4	0.67	-1.64	-5.15	0.49	-1.57	-0.58	0.52	-3.58	-2.64	3.38	-0.58	0.26	-1.01	-1.54	0.609999999999999	-1.48	3.3	3.99	2.78	-0.58	3.94	2.35	4	-3.86	-1.35	-1.59	-0.58	1.28	-0.0099999999999989	-5.15	0.22	-0.58	-5.15	-0.68	-1.14	-2.8	1.4	-0.840000000000002	6.26	-5.32	-1.26	0.67	-0.57	1.28	-0.569999999999999	0.0599999999999996	-1.86	-3.99	3.99	4.36	-0.420000000000002	0.600000000000001	-0.0300000000000002	-3	1.22	-0.32	-2.67	1.28	-0.52	-0.579999999999998	4.02	-0.130000000000003	-0.620000000000001	-2.59	-2.03	1.8	3.24	0.649999999999999	2.84	0.19	-0.56	6.04	0.95	-0.579999999999998	4.15	-1.49999999999999	-3.86	1.78	-4.18	-1.4	3.17	-0.600000000000001	-1.35	-0.299999999999999	3.81	-0.579999999999999	-2.78	-0.36	-0.43	-1.98	-1.39	-1.7	-2.23	2.97	-1.37	3.41	0.0699999999999998	-1.6	-3.51	-0.18	-4.65	0.0100000000000002	1.89	-2.41	6.03	-7.48	-3.54	-4.9	2.43	-0.579999999999998	-4.05	0.27	-2.7	-3.51	3.24	4.93	-7.48	-3.35	1.74	4.21	-3.51	3.55	-4.15	-0.26	-0.0199999999999996	-0.580000000000002	-2.39	-0.15	-3	-1.51	-3.55	-2.07	-3.41	-1.04	-2.13	0.66	1.62	-3.01	3.12	3.81	-4.79	-2.9	0.380000000000003	-1.11	2.49	0.739999999999999	-0.93	-2.83	-3.63	-1.41	-0.579999999999999	3.97	0.18	0.740000000000002	3.68	3.04	-0.0600000000000001	1.23	-0.9	0.19	-3.47	0.590000000000001	2.31	0.760000000000002	-2.28	-1.44	3.24	3.98	-5.15	0.139999999999999	-0.349999999999998	0.16	-1.82	3.19	-1.33	-0.81	0.316666666666666	-1.89	-1.055	0.304	0.894285714285713	1.77	0.946666666666667	-0.381666666666668	-1.904	0.620000000000001	2.38285714285714	0.282500000000001	-2.83625	-0.800000000000001	-0.724444444444444	-0.870000000000003	-2.948	-3.62	-0.494285714285713	0.98	-1.82166666666667	-1.5725	-2.96285714285714	-0.209999999999999	-2.678	-0.0571428571428569	-2.11833333333333	-1.40285714285714	-0.6525	0.678750000000001	0.635	0.00111111111111128	-0.521764705882351	-0.563076923076922	-0.113333333333333	-0.482499999999998	-1.09071428571428	-0.631250000000001	1.08333333333333	0.110833333333332	-0.265000000000001	-0.342222222222222	-0.450714285714284	-1.22384615384615	-0.634166666666665	-1.32	-1.3725	-0.226666666666667	-0.329000000000001	-2.56	-0.369999999999999	0.166250000000001	-1.96125	1.26	1.18	0.101111111111111	0.326666666666666	-1.05066666666667	2.89416666666667	-3.73333333333333	-1.92571428571429	-0.286153846153846	-0.572857142857142	-0.805	1.92181818181818	0.0860000000000003	-0.201000000000001	-2.494	2.24416666666667	0.83	0.387857142857143	0.0226666666666659	0.65	0.0837500000000002	-1.831	-0.689444444444444	-1.4225	-1.34388888888889	1.58875	-0.525714285714287	1.86	1.558	0.681250000000002	-2.69375	-0.0973333333333315	2.35166666666666	1.30571428571429	-1.734	-0.0216666666666665	-0.360909090909093	-0.548571428571428	0.378999999999998	0.746	0.18	1.38375	-1.39	-0.972666666666662	1.715	-0.998750000000001	-2.48375	0.784444444444444	-0.255000000000001	1.345625	-1.76090909090909	0.158333333333333	0.144166666666667	-1.15	-1.21846153846154	0.178	-0.948235294117647	-0.187272727272727	-1.603	-0.958749999999998	0.185625000000002	-0.65	0.411428571428571	-1.63428571428571	-1.15875	-1.0875	0.670000000000002	0.235999999999999	-1.022	-0.17	-1.01454545454545	1.78818181818182	-3.27882352941176	-1.41066666666666	0.288	-0.173636363636362	2.19222222222222	1.56411764705882	3.03818181818182	-1.17	0.494545454545456	-0.445833333333333	-0.643636363636364	-0.686999999999998	-0.898	0.931000000000001	0.123636363636363	-2.73857142857143	-0.668571428571429	-0.396666666666667	-0.575555555555555	-1.12272727272727	-1.50142857142857	-1.652	-0.997777777777777	-1.12428571428572	-2.4475	-1.07125	-0.960000000000001	1.25181818181818	0.35	-1.25111111111111	-0.868461538461538	0.3325	-0.782999999999999	0.247	0.286999999999999	-2.23	-2.11	1.155	-1.828	-0.9015	-0.946	-1.91230769230769	-0.0587499999999999	-1.04222222222222	0.149090909090908	-1.39722222222222	-0.10888888888889	-0.00636363636363768	-0.0209090909090897	1.31909090909091	1.581	0.86	-0.33111111111111	0.973846153846154	-1.49285714285714	-2.3875	0.439333333333334	0.925	0.357777777777779	0.237058823529413	-2.31	-0.174999999999999	1.05125	-1.786	0.119473684210526	-0.886999999999999	-0.210909090909091	-1.36833333333333	0.374545454545457	0.00187500000000185	-0.458571428571428	-2.96	-0.44	-0.58	-2.72	0.560000000000001	1.99	-0.58	-2.41	0	-0.58	1.92	2.2	-1.67	-2.92	-2.04	-4.43	-3.74	-3.98	-3.57	4	-0.58	-1.64	-5.15	-0.58	-1.57	-4.44	0.860000000000001	-1.29	-2.64	0.41	-5.15	0.26	-4.03	-1.56	-0.92	-1.31	2.04	3.99	-1.21	-0.58	2.01	-0.58	4	-3.86	-2.53	-1.72	-0.58	1.28	-1.28	-5.15	-0.3	-0.58	-4.74	-0.68	-1.14	-2.8	-0.24	-0.579999999999998	1.66	-5.32	-1.26	1.38	-0.57	-1.32	1.49	0.0599999999999996	3.89	-2.46	3.15	4.36	-1.27	-1.11	-2.14	-3.7	-3.8	-0.32	-2.67	1.28	-0.52	-3.22	4.02	-0.130000000000003	-0.579999999999999	-4.72	-2.03	1.8	2.65	0.649999999999999	2.84	-2.08	-0.81	-6.61	0.940000000000001	-0.579999999999998	1.77	-0.579999999999998	-0.0800000000000001	1.78	-4.05	-1.4	1.5	-0.600000000000001	-2.38	-0.299999999999999	3.81	-0.579999999999999	-1.46	-1.08	0.55	-1.29	-1.15	-1.7	-2.23	3.86	-1.42	3.05	0.0699999999999998	-1.6	-1.54	0.98	-4.65	0.0100000000000002	1.76	-4.73	5.74	-7.48	-3.54	0.420000000000003	2.43	4.13	-4.05	0.27	-2.7	-0.579999999999998	3.24	0.199999999999999	-7.21	-3.35	5.6	3.88	-3.51	0.0699999999999994	-4.15	-1	-0.5	-0.580000000000002	-3.64	-0.15	-1.09	-1.51	-3.55	-2.12	-4.71	-3.08	-0.78	0.66	3.97	-3.12	3.29	3.81	-3.14	-2.9	-3.79	-1.11	0.669999999999998	-4.03	-1.02	0.600000000000001	-0.579999999999999	0.859999999999999	-0.579999999999999	3.97	-0.730000000000001	-0.430000000000001	1.09	0.0100000000000002	-0.0899999999999999	0.87	-0.9	-1.2	-3.47	0.44	2.31	-1.81	0.350000000000002	-1.44	-1.47	0.560000000000001	-5.15	3.96	-4.44	3.19	-1.82	-0.580000000000002	-1.33	0.68	0.0525000000000002	-2.1925	-0.272500000000001	0.0199999999999996	0.560714285714287	0.595714285714285	0.185	-1.13083333333333	-2.253	0.142857142857142	0.537857142857142	0.673125000000001	-2.13375	-0.984285714285715	-0.700555555555557	-1.43285714285714	-2.634	-3.71	-1.83785714285714	0.200714285714287	-1.30416666666667	-1.268125	-1.42571428571429	-0.161666666666667	-1.629	-0.527857142857142	-2.08083333333333	-1.07071428571429	-0.290625	1.11625	-1.59333333333333	0.0749999999999993	-0.688823529411764	-0.620384615384616	-0.764444444444443	-0.1525	-1.155	-0.200625	-0.0355555555555558	-1.02333333333333	-0.3825	-0.669999999999998	0.123928571428571	-2.12807692307692	-0.32	-1.44	-0.910416666666666	-0.168750000000001	-0.357000000000001	-1.27875	-0.0899999999999999	0.0906250000000002	-1.34125	0.420625	0.743	0.0788888888888888	-0.377222222222223	-1.10266666666666	1.55958333333333	-1.50111111111111	-1.51357142857143	-0.256153846153847	-0.885714285714286	-0.824375	1.50318181818182	-0.509	0.0585000000000004	-2.2885	2.45333333333334	0.964545454545455	-0.0746428571428552	-0.352	-0.694999999999999	-0.16375	-0.8485	0.646666666666668	-0.774374999999999	-1.41277777777778	1.50625	-0.505714285714285	0.610833333333334	1.0085	0.14625	-3.0225	0.24366666666667	2.35166666666666	0.0535714285714288	-0.227999999999998	-0.296666666666667	-0.686818181818181	-0.0632142857142863	-0.0154999999999994	0.695499999999999	-0.248750000000001	0.255625	-1.79647058823529	-1.09433333333333	1.18875	-0.993124999999999	-1.73375	-0.0566666666666666	-0.930833333333332	0.535625000000003	-1.93454545454545	0.889166666666668	0.180416666666666	-0.947083333333333	-0.953846153846154	0.1105	-0.786470588235294	-0.762727272727273	-0.65	-0.790000000000001	0.0875000000000004	-0.344	0.452857142857143	-1.345	-1.231875	-1.3409375	-0.883461538461539	0.298	-1.068	-0.370714285714286	-1.34545454545455	0.31818181818182	-3.22529411764705	-0.675333333333334	-0.396000000000001	-0.131363636363638	1.58777777777778	2.71176470588235	2.13545454545455	-1.67222222222222	-0.569999999999997	-0.799999999999997	0.439545454545453	-0.900000000000002	-0.330000000000002	0.920000000000002	-0.0972727272727276	-1.46714285714286	-1.01285714285714	-0.356111111111112	-0.658333333333333	-0.904999999999999	-0.718214285714286	-1.509	-0.317222222222223	-1.08214285714286	-1.225625	-1.223125	-1.106875	1.21681818181818	-0.834444444444445	-0.796111111111111	-0.259230769230768	-0.0806250000000013	-1.055	0.051499999999999	0.307500000000001	-2.366	-1.63083333333333	-0.535833333333333	-1.65933333333333	-0.84	-1.008	-1.66538461538462	-0.723125	-0.458333333333334	0.0786363636363649	-1.38805555555555	-0.0627777777777787	-1.03318181818182	-1.12545454545455	0.00409090909090892	1.409	0.861666666666667	-0.321666666666667	1.11076923076923	-1.20142857142857	-2.3875	0.103333333333333	0.909166666666666	-0.188888888888888	0.507941176470588	-1.79	-0.714500000000001	-0.164375	-1.782	0.0357894736842113	-1.0565	-0.522272727272728	-1.36055555555555	-0.0577272727272717	-0.202500000000001	-0.403095238095238
chrIII_264634_G_A_+	YCR088W_chrIII_264634_G_A_72_2	FALSE	0.0804713064489583	UpStream	TRUE	TRUE	FALSE	FALSE	FALSE	FALSE	TRUE	FALSE	-1.08204528300926	1	73	1	0	1	0	-1	0	0	0	0.361842105263158	0.982142857142857	7.20046451041748	NA	NA	45	847	165	60	434	1.87	0	0.124	0.124	0	0	0	0	0	0	0	0	0	0	0	0	0	0	0	0	0	0	0	0	0	0	0	0	0	0	0	0	0	0	0	0	0	0	0	0	0	0	0	0	0	0	0	0	0	0	0	0	0	0	0	0	0	0	0	0	0	0	0	0	0	0	0	0	0	0	0	0	0	0	0	0	0	0	0	0	0	0	0	0	0	0	0	0	0	0	0	0	0	0	0	0	0	0	0	0	0	0	0	0	0	0	0	0	0	0	0	0	0	0	0	0	0	0	0	0	0	0	0	0	0	0	0	0	0	0	0	0	0	0	0	0	0	0	0	0	0	0	0	0	0	0	0	0	0	0	0	0	0	0	0	0	0	0	0	0	0	0	0	0	0	0	0	0	0	0	0	0	0	0	0	0	0	0	0	0	0	0	0	0	0	0	0	0	0	0	0	0	0	0	0	0	0	0	0	0	0	0	0	0	0	0	0	0	0	0	0	0	0	0	0	0	0	0	0	0	0	0	0	0	0	0	0	0	0	0	0	0	0	0	0	0	0	0	0	0	0	0	0	0	0	0	0	0	0	0	0	0	0	0	0	0	0	0	0	0	0	0	0	0	0	0	0	0	0	0	0	0	0	0	0	0	0	0	0	0	0	0	0	0	0	0	0	0	0	0	0	0	0	0	0	0	0	0	0	0	0	0	0	0	0	0	0	0	0	0	0	0	0	0	0	0	0	0	0	0	0	0	0	0	0	0	0	0	0	0	0	0	0	0	0	0	0	0	0	0	0	0	0	0	0	0	0	0	0	0	0	0	0	0	0	0	0	0	0	0	0	0	0	0	0	0	0	0	0	0	0	0	0	0	0	0	0	0	0	0	0	0	0	0	0	0	0	0	0	0	0	0	0	0	0	0	0	0	0	0	0	0	0	0	0	0	0	0	0	0	0	0	0	0	0	0	0	0	0	0	0	0	0	0	0	0	0	0	0	0	0	0	0	0	0	0	0	0	0	0	0	0	0	0	0	0	0	0	0	0	0	0	0	0	0	0	0	0	0	0	0	0	0	0	0	0	0	0	0	0	0	0	0	0	0	0	0	0	0	0	0	0	0	0	0	0	0	0	0	0	0	0	0	0	0	0	0	0	0	0	0	0	0	0	0	0	0	0	0	0	0	0	0	0	0	0	0	0	0	0	0	0	0	0	0	0	0	0	0	0	0	0	0	0	0	0	0	0	0	0	0	0	0	0	0	0	0	0	0	0	0	0	0	0	0	0	0	0	0	0	0	0	0	0	0	0	0	0	0	0	0	0	0	0	0	0	0	0	0	0	0	0	0	0	0	0	0	0	0	0	0	0	0	0	0	0	0	0	0	0	0	0	0	0	0	0	0	0	0	0	0	0	0	0	0	0	0	0	0	0	0	0	0	0	0	0	0	0	0	0	0	0	0	0	0	0	0	0	0	0	0	0	0	0	0	0	0	0	0	0	0	0	0	0	0	0	0	0	0	0	0	0	0	0	0	0	0	0	0	0	0	0	0	0	0	0	0	0	0	0	0	0	0	0	0	0	0	0	0	0	0	0	0	0	0	0	0	0	0	0	0	0	0	0	0	0	0	0	0	0	0	0	0	0	0	0	0	0	0	0	0	0	0	0	0	0	0	0	0	0	0	0	0	0	0	0	0	0	0	0	0	0	0	0	0	0	0	0	0	0	0	0	0	0	0	0	0	0	0	0	0	0	0	0	0	0	0	0	0	0	0	0	0	0	0	0	0	0	0	0	0	0	0	0	0	0	0	0	0	0	0	0	0	0	0	0	0	0	0	0	0	0	0	0	0	0	0	0	0	0	0	0	0	0	0	0	0	0	0	0	0	0	0	0	0	0	0	0	0	0	0	0	0	0	0	0	0	0	0	0	0	0	0	0	0	0	0	0	0	0	0	0	0	0	0	0	0	0	0	0	0	0	0	0	0	0	0	0	0	0	0	0	0	0	0	0	0	0	0	0	0	0	0	0	0	0	0	0	0	0	0	0	0	0	0	0	0	0	0	0	0	0	0	0	0	0	0	0	0	0	0	0	0	0	0	0	0	0	0	0	0	0	0	0	0	0	0	0	0	0	0	0	0	0	0	0	0	0	0	0	0	0	0	0	0	0	0	0	0	0	0	0	0	0	0	0	0	0	0	0	0	0	0	0	0	0	0	0	0	0	0	0	0	0	0	0	0	0	0	0	0	0	0	0	0	0	0	0	0	0	0	0	0	0	0	0	0	0	0	0	0	0	0	0	0	0	0	0	0	0	0	0	0	0	0	0	0	0	0	0	0	0	0	0	0	0	0	0	0	0	0	0	0	0	0	0	0	0	0	0	0	0	0	0	0	0	0	0	0	0	0	0	0	0	0	0	0	0	0	0	0	0	0	0	0	0	0	0	0	0	0	0	0	0	0	0	0	0	0	0	0	0	0	0	0	0	0	0	0	0	0	0	0	0	0	0	0	0	0	0	0	0	0	0	0	0	0	0	0	0	0	0	0	0	0	0	0	0	0	0	0	0	0	0	0	0	0	0	0	0	0	0	0	0	0	0	0	0	0	0	0	0	0	0	0	0	0	0	0	0	0	0	0	0	0	0	0	0	0	0	0	0	0	0	0	0	0	0	0	0	0	0	0	0	0	0	0	0	0	0	0	0	0	0	0	0	0	0	0	0	0	0	0	0	0	0	0	0	0	0	0	0	0	0	0	0	0	0	0	0	0	0	0	0	0	0	0	0	0	0	0	0	0	0	0	0	0	0	0	0	0	0	0	0	0	0	0	0	0	0	0	0	0	0	0	0	0	0	0	0	0	0	0	0	0	0	0	0	0	0	0	0	0	0	0	0	0	0	0	0	0	0	0	0	0	0	0	0	0	0	0	0	0	0	0	0	0	0	0	0	0	0	0	0	0	0	0	0	0	0	0	0	0	0	0	0	0	0	0	0	0	0	0	0	0	0	0	0	0	0	0	0	0	0	0	0	0	0	0	0	0	0	0	0	0	0	0	0	0	0	0	0	0	0	0	0	0	0	0	0	0	0	0	0	0	0	0	0	0	0	0	0	0	0	0	0	0	0	0	0	0	0	0	0	0	0	0	0	0	0	0	0	0	0	0	0	0	0	0	0	0	0	0	0	0	0	0	0	0	0	0	0	0	0	0	0	0	0	0	0	0	0	0	0	0	0	0	0	0	0	0	0	0	0	0	0	0	0	0	0	0	0	0	0	0	0	0	0	0	0	0	0	0	0	0	0	0	0	0	0	0	0	0	0	0	0	0	0	0	0	0	0	0	0	0	0	0	0	0	0	0	0	0	0	0	0	0	0	0	0	0	0	0	0	0	0	0	0	0	0	0	0	0	0	0	0	0	0	0	0	0	0	0	0	0	0	0	0	0	0	0	0	0	0	0	0	0	0	0	0	0	0	0	0	0	0	0	0	0	0	0	0	0	0	0	0	0	0	0	0	0	0	0	0	0	0	0	0	0	0	0	0	0	0	0	0	0	0	0	0	0	0	0	0	0	0	0	0	0	0	0	0	0	0	0	0	0	0	0	0	0	0	0	0	0	0	0	0	0	0	0	0	0	0	0	0	0	0	0	0	0	0	0	0	0	0	0	0	0	0	0	0	0	0	0	0	0	0	0	0	0	0	0	0	0	0	0	0	0	0	0	0	0	0	0	0	0	0	0	0	0	0	0	0	0	0	0	0	0	0	0	0	0	0	0	0	0	0	0	0	0	0	0	0	0	0	0	0	0	0	0	0	0	0	0	0	0	0	0	0	0	0	0	0	0	0	0	0	0	0	0	0	0	0	0	0	0	0	0	0	0	0	0	0	0	0	0	0	0	0	0	0	0	0	0	0	0	0	0	0	0	0	0	0	0	0	0	0	0	0	0	0	0	0	0	0	0	0	0	0	0	0	0	0	0	0	0	0	0	0	0	0	0	0	0	0	0	0	0	0	0	0	0	0	0	0	0	0	-2.96	-0.44	-0.58	-2.72	0.560000000000001	3.43	-0.58	-0.58	0.22	-0.58	3.96	3.94	-1.67	-2.92	-2.04	-0.58	-3.74	-3.9	-0.58	4	0.67	-1.64	-5.15	0.49	-1.57	-0.58	0.52	-3.58	-2.64	3.38	-0.58	0.26	-1.01	-1.54	0.609999999999999	-1.48	3.3	3.99	2.78	-0.58	3.94	2.35	4	-3.86	-1.35	-1.59	-0.58	1.28	-0.0099999999999989	-5.15	0.22	-0.58	-5.15	-0.68	-1.14	-2.8	1.4	-0.840000000000002	6.26	-5.32	-1.26	0.67	-0.57	1.28	-0.569999999999999	0.0599999999999996	-1.86	-3.99	3.99	4.36	-0.420000000000002	0.600000000000001	-0.0300000000000002	-3	1.22	-0.32	-2.67	1.28	-0.52	-0.579999999999998	4.02	-0.130000000000003	-0.620000000000001	-2.59	-2.03	1.8	3.24	0.649999999999999	2.84	0.19	-0.56	6.04	0.95	-0.579999999999998	4.15	-1.49999999999999	-3.86	1.78	-4.18	-1.4	3.17	-0.600000000000001	-1.35	-0.299999999999999	3.81	-0.579999999999999	-2.78	-0.36	-0.43	-1.98	-1.39	-1.7	-2.23	2.97	-1.37	3.41	0.0699999999999998	-1.6	-3.51	-0.18	-4.65	0.0100000000000002	1.89	-2.41	6.03	-7.48	-3.54	-4.9	2.43	-0.579999999999998	-4.05	0.27	-2.7	-3.51	3.24	4.93	-7.48	-3.35	1.74	4.21	-3.51	3.55	-4.15	-0.26	-0.0199999999999996	-0.580000000000002	-2.39	-0.15	-3	-1.51	-3.55	-2.07	-3.41	-1.04	-2.13	0.66	1.62	-3.01	3.12	3.81	-4.79	-2.9	0.380000000000003	-1.11	2.49	0.739999999999999	-0.93	-2.83	-3.63	-1.41	-0.579999999999999	3.97	0.18	0.740000000000002	3.68	3.04	-0.0600000000000001	1.23	-0.9	0.19	-3.47	0.590000000000001	2.31	0.760000000000002	-2.28	-1.44	3.24	3.98	-5.15	0.139999999999999	-0.349999999999998	0.16	-1.82	3.19	-1.33	-0.81	0.316666666666666	-1.89	-1.055	0.304	0.894285714285713	1.77	0.946666666666667	-0.381666666666668	-1.904	0.620000000000001	2.38285714285714	0.282500000000001	-2.83625	-0.800000000000001	-0.724444444444444	-0.870000000000003	-2.948	-3.62	-0.494285714285713	0.98	-1.82166666666667	-1.5725	-2.96285714285714	-0.209999999999999	-2.678	-0.0571428571428569	-2.11833333333333	-1.40285714285714	-0.6525	0.678750000000001	0.635	0.00111111111111128	-0.521764705882351	-0.563076923076922	-0.113333333333333	-0.482499999999998	-1.09071428571428	-0.631250000000001	1.08333333333333	0.110833333333332	-0.265000000000001	-0.342222222222222	-0.450714285714284	-1.22384615384615	-0.634166666666665	-1.32	-1.3725	-0.226666666666667	-0.329000000000001	-2.56	-0.369999999999999	0.166250000000001	-1.96125	1.26	1.18	0.101111111111111	0.326666666666666	-1.05066666666667	2.89416666666667	-3.73333333333333	-1.92571428571429	-0.286153846153846	-0.572857142857142	-0.805	1.92181818181818	0.0860000000000003	-0.201000000000001	-2.494	2.24416666666667	0.83	0.387857142857143	0.0226666666666659	0.65	0.0837500000000002	-1.831	-0.689444444444444	-1.4225	-1.34388888888889	1.58875	-0.525714285714287	1.86	1.558	0.681250000000002	-2.69375	-0.0973333333333315	2.35166666666666	1.30571428571429	-1.734	-0.0216666666666665	-0.360909090909093	-0.548571428571428	0.378999999999998	0.746	0.18	1.38375	-1.39	-0.972666666666662	1.715	-0.998750000000001	-2.48375	0.784444444444444	-0.255000000000001	1.345625	-1.76090909090909	0.158333333333333	0.144166666666667	-1.15	-1.21846153846154	0.178	-0.948235294117647	-0.187272727272727	-1.603	-0.958749999999998	0.185625000000002	-0.65	0.411428571428571	-1.63428571428571	-1.15875	-1.0875	0.670000000000002	0.235999999999999	-1.022	-0.17	-1.01454545454545	1.78818181818182	-3.27882352941176	-1.41066666666666	0.288	-0.173636363636362	2.19222222222222	1.56411764705882	3.03818181818182	-1.17	0.494545454545456	-0.445833333333333	-0.643636363636364	-0.686999999999998	-0.898	0.931000000000001	0.123636363636363	-2.73857142857143	-0.668571428571429	-0.396666666666667	-0.575555555555555	-1.12272727272727	-1.50142857142857	-1.652	-0.997777777777777	-1.12428571428572	-2.4475	-1.07125	-0.960000000000001	1.25181818181818	0.35	-1.25111111111111	-0.868461538461538	0.3325	-0.782999999999999	0.247	0.286999999999999	-2.23	-2.11	1.155	-1.828	-0.9015	-0.946	-1.91230769230769	-0.0587499999999999	-1.04222222222222	0.149090909090908	-1.39722222222222	-0.10888888888889	-0.00636363636363768	-0.0209090909090897	1.31909090909091	1.581	0.86	-0.33111111111111	0.973846153846154	-1.49285714285714	-2.3875	0.439333333333334	0.925	0.357777777777779	0.237058823529413	-2.31	-0.174999999999999	1.05125	-1.786	0.119473684210526	-0.886999999999999	-0.210909090909091	-1.36833333333333	0.374545454545457	0.00187500000000185	-0.458571428571428	-1.3	-4.18	1.37	-3.12	-0.81	-0.58	-0.58	-2.41	-2.84	-0.58	1.46	-0.58	-0.58	-0.180000000000001	-0.58	-4.43	-3.69	-3.98	-3.57	-2.43	-2.41	-3.17	-0.58	-0.58	-0.58	-4.44	0.860000000000001	1.96	-1.68	0.41	-5.15	-1.02	-4.03	-1.56	-5.13	0.390000000000001	-0.42	2.13	-1.21	-0.450000000000001	-0.72	-0.58	2.52	-4.1	-2.53	-3.22	-1.05	0.949999999999999	-1.28	-0.58	-0.58	0.81	-1.65	-0.39	-0.569999999999999	2.83	-0.24	-0.579999999999998	1.66	-1.37	-0.58	1.38	-0.569999999999999	-1.32	2.75	-1.78	3.89	-2.46	3.15	2.73	-4.70000000000001	-1.11	-2.14	-5.15	-3.8	6.33	-2.37	-1.47	0.93	-3.22	-0.58	1.02	-0.579999999999999	-4.72	4.66	1.8	0.0999999999999996	-2.93	-0.57	-2.08	-0.81	-6.61	0.940000000000001	-0.579999999999997	0.68	-0.579999999999998	-0.0800000000000001	1.3	-4.05	-5.67	-5.61	-0.88	-2.38	0.0399999999999991	3.81	-0.569999999999997	-0.17	-1.08	0.690000000000001	-1.29	-1.15	-1.61	-3.57	3.86	-1.42	3.05	-3.18	-0.43	-1.54	0.98	-1.59	-0.64	1.76	-5.37	5.74	-3.95	-2.21	0.420000000000003	-0.579999999999998	6.33	5.81	4.52	-0.959999999999997	-0.579999999999998	1.64	0.199999999999999	1	0.609999999999998	5.6	3.88	-0.819999999999999	-1.47	-4.48	-1	-5.16	1.25	-3.64	1.35	-1.09	-2.56	1.96	-2.12	-4.71	-3.08	-0.78	-0.0600000000000005	3.97	-3.12	3.29	1.32	-1.79	-0.33	-3.79	-0.280000000000001	-0.229999999999999	-4.03	-1.02	0.600000000000001	-0.579999999999999	0.859999999999999	-0.58	2.35	-0.730000000000001	-0.430000000000001	1.09	0.0100000000000002	-0.0899999999999999	-0.629999999999999	1.16	-2.34	-3.47	0.44	2.31	-1.81	3.99	-1.54	-4.83	-0.58	-5.15	3.96	-4.44	3.19	-1.26	-0.580000000000002	-0.580000000000001	0.68	-0.211666666666668	-2.495	0.51	-0.264	0.227142857142857	-0.578571428571427	-0.576666666666668	-1.88	-2.602	-0.334285714285715	-1.30714285714286	1.06375	-1.43125	-1.16857142857143	-0.676666666666666	-1.99571428571428	-2.32	-3.8	-3.18142857142857	-0.578571428571429	-0.786666666666667	-0.963750000000001	0.11142857142857	-0.113333333333333	-0.579999999999998	-0.998571428571427	-2.04333333333333	-0.738571428571429	0.0712500000000009	1.55375	-3.82166666666667	0.148888888888889	-0.855882352941176	-0.677692307692308	-1.41555555555556	0.177499999999998	-1.21928571428571	0.23	-1.15444444444445	-2.1575	-0.500000000000002	-0.997777777777777	0.69857142857143	-3.03230769230769	-0.00583333333333336	-1.56	-0.448333333333331	-0.110833333333334	-0.384999999999998	0.0024999999999995	0.19	0.0150000000000006	-0.72125	-0.418749999999999	0.306000000000001	0.0566666666666684	-1.08111111111111	-1.15466666666666	0.225000000000001	0.731111111111112	-1.10142857142857	-0.226153846153847	-1.19857142857143	-0.84375	1.08454545454545	-1.104	0.318000000000001	-2.083	2.6625	1.09909090909091	-0.537142857142854	-0.72666666666667	-2.04	-0.411249999999999	0.134	1.98277777777778	-0.126250000000002	-1.48166666666667	1.42375	-0.485714285714286	-0.638333333333332	0.459000000000003	-0.388749999999998	-3.35125	0.584666666666671	2.35166666666666	-1.19857142857143	1.278	-0.571666666666667	-1.01272727272727	0.422142857142857	-0.41	0.645000000000001	-0.677499999999998	-0.8725	-2.20294117647059	-1.216	0.662500000000001	-0.987499999999997	-0.983750000000001	-0.897777777777778	-1.60666666666667	-0.274374999999999	-2.10818181818182	1.62	0.216666666666665	-0.744166666666667	-0.689230769230768	0.0430000000000001	-0.624705882352941	-1.33818181818182	0.303	-0.621250000000002	-0.010625000000001	-0.0380000000000003	0.494285714285715	-1.05571428571429	-1.305	-1.594375	-2.43692307692308	0.359999999999999	-1.114	-0.571428571428572	-1.67636363636364	-1.15181818181818	-3.17176470588235	0.0599999999999987	-1.08	-0.0890909090909098	0.983333333333334	3.85941176470588	1.23272727272727	-2.17444444444445	-1.63454545454546	-1.15416666666667	1.52272727272727	-1.113	0.238	0.908999999999999	-0.318181818181818	-0.195714285714287	-1.35714285714286	-0.315555555555555	-0.741111111111111	-0.687272727272727	0.0650000000000013	-1.366	0.363333333333333	-1.04	-0.00375000000000014	-1.375	-1.25375	1.18181818181818	-2.01888888888889	-0.341111111111111	0.350000000000001	-0.493749999999999	-1.327	-0.144	0.327999999999999	-2.502	-1.15166666666667	-2.22666666666667	-1.49066666666667	-0.778500000000001	-1.07	-1.41846153846154	-1.3875	0.125555555555556	0.00818181818181785	-1.37888888888889	-0.0166666666666657	-2.06	-2.23	-1.31090909090909	1.237	0.863333333333333	-0.312222222222221	1.24769230769231	-0.910000000000002	-2.3875	-0.232666666666667	0.893333333333334	-0.735555555555555	0.778823529411765	-1.27	-1.254	-1.38	-1.778	-0.0478947368421068	-1.226	-0.833636363636364	-1.35277777777778	-0.49	-0.406874999999999	-0.347619047619048	-2.96	-0.44	-0.58	-2.72	0.560000000000001	1.99	-0.58	-2.41	0	-0.58	1.92	2.2	-1.67	-2.92	-2.04	-4.43	-3.74	-3.98	-3.57	4	-0.58	-1.64	-5.15	-0.58	-1.57	-4.44	0.860000000000001	-1.29	-2.64	0.41	-5.15	0.26	-4.03	-1.56	-0.92	-1.31	2.04	3.99	-1.21	-0.58	2.01	-0.58	4	-3.86	-2.53	-1.72	-0.58	1.28	-1.28	-5.15	-0.3	-0.58	-4.74	-0.68	-1.14	-2.8	-0.24	-0.579999999999998	1.66	-5.32	-1.26	1.38	-0.57	-1.32	1.49	0.0599999999999996	3.89	-2.46	3.15	4.36	-1.27	-1.11	-2.14	-3.7	-3.8	-0.32	-2.67	1.28	-0.52	-3.22	4.02	-0.130000000000003	-0.579999999999999	-4.72	-2.03	1.8	2.65	0.649999999999999	2.84	-2.08	-0.81	-6.61	0.940000000000001	-0.579999999999998	1.77	-0.579999999999998	-0.0800000000000001	1.78	-4.05	-1.4	1.5	-0.600000000000001	-2.38	-0.299999999999999	3.81	-0.579999999999999	-1.46	-1.08	0.55	-1.29	-1.15	-1.7	-2.23	3.86	-1.42	3.05	0.0699999999999998	-1.6	-1.54	0.98	-4.65	0.0100000000000002	1.76	-4.73	5.74	-7.48	-3.54	0.420000000000003	2.43	4.13	-4.05	0.27	-2.7	-0.579999999999998	3.24	0.199999999999999	-7.21	-3.35	5.6	3.88	-3.51	0.0699999999999994	-4.15	-1	-0.5	-0.580000000000002	-3.64	-0.15	-1.09	-1.51	-3.55	-2.12	-4.71	-3.08	-0.78	0.66	3.97	-3.12	3.29	3.81	-3.14	-2.9	-3.79	-1.11	0.669999999999998	-4.03	-1.02	0.600000000000001	-0.579999999999999	0.859999999999999	-0.579999999999999	3.97	-0.730000000000001	-0.430000000000001	1.09	0.0100000000000002	-0.0899999999999999	0.87	-0.9	-1.2	-3.47	0.44	2.31	-1.81	0.350000000000002	-1.44	-1.47	0.560000000000001	-5.15	3.96	-4.44	3.19	-1.82	-0.580000000000002	-1.33	0.68	0.0525000000000002	-2.1925	-0.272500000000001	0.0199999999999996	0.560714285714287	0.595714285714285	0.185	-1.13083333333333	-2.253	0.142857142857142	0.537857142857142	0.673125000000001	-2.13375	-0.984285714285715	-0.700555555555557	-1.43285714285714	-2.634	-3.71	-1.83785714285714	0.200714285714287	-1.30416666666667	-1.268125	-1.42571428571429	-0.161666666666667	-1.629	-0.527857142857142	-2.08083333333333	-1.07071428571429	-0.290625	1.11625	-1.59333333333333	0.0749999999999993	-0.688823529411764	-0.620384615384616	-0.764444444444443	-0.1525	-1.155	-0.200625	-0.0355555555555558	-1.02333333333333	-0.3825	-0.669999999999998	0.123928571428571	-2.12807692307692	-0.32	-1.44	-0.910416666666666	-0.168750000000001	-0.357000000000001	-1.27875	-0.0899999999999999	0.0906250000000002	-1.34125	0.420625	0.743	0.0788888888888888	-0.377222222222223	-1.10266666666666	1.55958333333333	-1.50111111111111	-1.51357142857143	-0.256153846153847	-0.885714285714286	-0.824375	1.50318181818182	-0.509	0.0585000000000004	-2.2885	2.45333333333334	0.964545454545455	-0.0746428571428552	-0.352	-0.694999999999999	-0.16375	-0.8485	0.646666666666668	-0.774374999999999	-1.41277777777778	1.50625	-0.505714285714285	0.610833333333334	1.0085	0.14625	-3.0225	0.24366666666667	2.35166666666666	0.0535714285714288	-0.227999999999998	-0.296666666666667	-0.686818181818181	-0.0632142857142863	-0.0154999999999994	0.695499999999999	-0.248750000000001	0.255625	-1.79647058823529	-1.09433333333333	1.18875	-0.993124999999999	-1.73375	-0.0566666666666666	-0.930833333333332	0.535625000000003	-1.93454545454545	0.889166666666668	0.180416666666666	-0.947083333333333	-0.953846153846154	0.1105	-0.786470588235294	-0.762727272727273	-0.65	-0.790000000000001	0.0875000000000004	-0.344	0.452857142857143	-1.345	-1.231875	-1.3409375	-0.883461538461539	0.298	-1.068	-0.370714285714286	-1.34545454545455	0.31818181818182	-3.22529411764705	-0.675333333333334	-0.396000000000001	-0.131363636363638	1.58777777777778	2.71176470588235	2.13545454545455	-1.67222222222222	-0.569999999999997	-0.799999999999997	0.439545454545453	-0.900000000000002	-0.330000000000002	0.920000000000002	-0.0972727272727276	-1.46714285714286	-1.01285714285714	-0.356111111111112	-0.658333333333333	-0.904999999999999	-0.718214285714286	-1.509	-0.317222222222223	-1.08214285714286	-1.225625	-1.223125	-1.106875	1.21681818181818	-0.834444444444445	-0.796111111111111	-0.259230769230768	-0.0806250000000013	-1.055	0.051499999999999	0.307500000000001	-2.366	-1.63083333333333	-0.535833333333333	-1.65933333333333	-0.84	-1.008	-1.66538461538462	-0.723125	-0.458333333333334	0.0786363636363649	-1.38805555555555	-0.0627777777777787	-1.03318181818182	-1.12545454545455	0.00409090909090892	1.409	0.861666666666667	-0.321666666666667	1.11076923076923	-1.20142857142857	-2.3875	0.103333333333333	0.909166666666666	-0.188888888888888	0.507941176470588	-1.79	-0.714500000000001	-0.164375	-1.782	0.0357894736842113	-1.0565	-0.522272727272728	-1.36055555555555	-0.0577272727272717	-0.202500000000001	-0.403095238095238
chrIII_264642_T_C_-	YCR087C-A_chrIII_264642_T_C_72_2	FALSE	0.0176288253153659	UpStream	TRUE	TRUE	FALSE	FALSE	FALSE	FALSE	TRUE	TRUE	-0.944868928855081	1	73	1	0	0	-1	0	1	0	0	0.388157894736842	1.01724137931034	6.74694018798743	NA	NA	16	598	82	21	175	1.87	0	0.212	0.788	0	0	0	0	0	0	0	0	0	0	0	0	0	0	0	0	0	0	0	0	0	0	0	0	0	0	0	0	0	0	0	0	0	0	0	0	0	0	0	0	0	0	0	0	0	0	0	0	0	0	0	0	0	0	0	0	0	0	0	0	0	0	0	0	0	0	0	0	0	0	0	0	0	0	0	0	0	0	0	0	0	0	0	0	0	0	0	0	0	0	0	0	0	0	0	0	0	0	0	0	0	0	0	0	0	0	0	0	0	0	0	0	0	0	0	0	0	0	0	0	0	0	0	0	0	0	0	0	0	0	0	0	0	0	0	0	0	0	0	0	0	0	0	0	0	0	0	0	0	0	0	0	0	0	0	0	0	0	0	0	0	0	0	0	0	0	0	0	0	0	0	0	0	0	0	0	0	0	0	0	0	0	0	0	0	0	0	0	0	0	0	0	0	0	0	0	0	0	0	0	0	0	0	0	0	0	0	0	0	0	0	0	0	0	0	0	0	0	0	0	0	0	0	0	0	0	0	0	0	0	0	0	0	0	0	0	0	0	0	0	0	0	0	0	0	0	0	0	0	0	0	0	0	0	0	0	0	0	0	0	0	0	0	0	0	0	0	0	0	0	0	0	0	0	0	0	0	0	0	0	0	0	0	0	0	0	0	0	0	0	0	0	0	0	0	0	0	0	0	0	0	0	0	0	0	0	0	0	0	0	0	0	0	0	0	0	0	0	0	0	0	0	0	0	0	0	0	0	0	0	0	0	0	0	0	0	0	0	0	0	0	0	0	0	0	0	0	0	0	0	0	0	0	0	0	0	0	0	0	0	0	0	0	0	0	0	0	0	0	0	0	0	0	0	0	0	0	0	0	0	0	0	0	0	0	0	0	0	0	0	0	0	0	0	0	0	0	0	0	0	0	0	0	0	0	0	0	0	0	0	0	0	0	0	0	0	0	0	0	0	0	0	0	0	0	0	0	0	0	0	0	0	0	0	0	0	0	0	0	0	0	0	0	0	0	0	0	0	0	0	0	0	0	0	0	0	0	0	0	0	0	0	0	0	0	0	0	0	0	0	0	0	0	0	0	0	0	0	0	0	0	0	0	0	0	0	0	0	0	0	0	0	0	0	0	0	0	0	0	0	0	0	0	0	0	0	0	0	0	0	0	0	0	0	0	0	0	0	0	0	0	0	0	0	0	0	0	0	0	0	0	0	0	0	0	0	0	0	0	0	0	0	0	0	0	0	0	0	0	0	0	0	0	0	0	0	0	0	0	0	0	0	0	0	0	0	0	0	0	0	0	0	0	0	0	0	0	0	0	0	0	0	0	0	0	0	0	0	0	0	0	0	0	0	0	0	0	0	0	0	0	0	0	0	0	0	0	0	0	0	0	0	0	0	0	0	0	0	0	0	0	0	0	0	0	0	0	0	0	0	0	0	0	0	0	0	0	0	0	0	0	0	0	0	0	0	0	0	0	0	0	0	0	0	0	0	0	0	0	0	0	0	0	0	0	0	0	0	0	0	0	0	0	0	0	0	0	0	0	0	0	0	0	0	0	0	0	0	0	0	0	0	0	0	0	0	0	0	0	0	0	0	0	0	0	0	0	0	0	0	0	0	0	0	0	0	0	0	0	0	0	0	0	0	0	0	0	0	0	0	0	0	0	0	0	0	0	0	0	0	0	0	0	0	0	0	0	0	0	0	0	0	0	0	0	0	0	0	0	0	0	0	0	0	0	0	0	0	0	0	0	0	0	0	0	0	0	0	0	0	0	0	0	0	0	0	0	0	0	0	0	0	0	0	0	0	0	0	0	0	0	0	0	0	0	0	0	0	0	0	0	0	0	0	0	0	0	0	0	0	0	0	0	0	0	0	0	0	0	0	0	0	0	0	0	0	0	0	0	0	0	0	0	0	0	0	0	0	0	0	0	0	0	0	0	0	0	0	0	0	0	0	0	0	0	0	0	0	0	0	0	0	0	0	0	0	0	0	0	0	0	0	0	0	0	0	0	0	0	0	0	0	0	0	0	0	0	0	0	0	0	0	0	0	0	0	0	0	0	0	0	0	0	0	0	0	0	0	0	0	0	0	0	0	0	0	0	0	0	0	0	0	0	0	0	0	0	0	0	0	0	0	0	0	0	0	0	0	0	0	0	0	0	0	0	0	0	0	0	0	0	0	0	0	0	0	0	0	0	0	0	0	0	0	0	0	0	0	0	0	0	0	0	0	0	0	0	0	0	0	0	0	0	0	0	0	0	0	0	0	0	0	0	0	0	0	0	0	0	0	0	0	0	0	0	0	0	0	0	0	0	0	0	0	0	0	0	0	0	0	0	0	0	0	0	0	0	0	0	0	0	0	0	0	0	0	0	0	0	0	0	0	0	0	0	0	0	0	0	0	0	0	0	0	0	0	0	0	0	0	0	0	0	0	0	0	0	0	0	0	0	0	0	0	0	0	0	0	0	0	0	0	0	0	0	0	0	0	0	0	0	0	0	0	0	0	0	0	0	0	0	0	0	0	0	0	0	0	0	0	0	0	0	0	0	0	0	0	0	0	0	0	0	0	0	0	0	0	0	0	0	0	0	0	0	0	0	0	0	0	0	0	0	0	0	0	0	0	0	0	0	0	0	0	0	0	0	0	0	0	0	0	0	0	0	0	0	0	0	0	0	0	0	0	0	0	0	0	0	0	0	0	0	0	0	0	0	0	0	0	0	0	0	0	0	0	0	0	0	0	0	0	0	0	0	0	0	0	0	0	0	0	0	0	0	0	0	0	0	0	0	0	0	0	0	0	0	0	0	0	0	0	0	0	0	0	0	0	0	0	0	0	0	0	0	0	0	0	0	0	0	0	0	0	0	0	0	0	0	0	0	0	0	0	0	0	0	0	0	0	0	0	0	0	0	0	0	0	0	0	0	0	0	0	0	0	0	0	0	0	0	0	0	0	0	0	0	0	0	0	0	0	0	0	0	0	0	0	0	0	0	0	0	0	0	0	0	0	0	0	0	0	0	0	0	0	0	0	0	0	0	0	0	0	0	0	0	0	0	0	0	0	0	0	0	0	0	0	0	0	0	0	0	0	0	0	0	0	0	0	0	0	0	0	0	0	0	0	0	0	0	0	0	0	0	0	0	0	0	0	0	0	0	0	0	0	0	0	0	0	0	0	0	0	0	0	0	0	0	0	0	0	0	0	0	0	0	0	0	0	0	0	0	0	0	0	0	0	0	0	0	0	0	0	0	0	0	0	0	0	0	0	0	0	0	0	0	0	0	0	0	0	0	0	0	0	0	0	0	0	0	0	0	0	0	0	0	0	0	0	0	0	0	0	0	0	0	0	0	0	0	0	0	0	0	0	0	0	0	0	0	0	0	0	0	0	0	0	0	0	0	0	0	0	0	0	0	0	0	0	0	0	0	0	0	0	0	0	0	0	0	0	0	0	0	0	0	0	0	0	0	0	0	0	0	0	0	0	0	0	0	0	0	0	0	0	0	0	0	0	0	0	0	0	0	0	0	0	0	0	0	0	0	0	0	0	0	0	0	0	0	0	0	0	0	0	0	0	0	0	0	0	0	0	0	0	0	0	0	0	0	0	0	0	0	0	0	0	0	0	0	0	0	0	0	0	0	0	0	0	0	0	0	0	0	0	0	0	0	0	0	0	0	0	0	0	0	0	0	0	0	0	0	0	0	0	0	0	0	0	0	0	0	0	0	0	0	0	0	0	0	0	0	0	0	0	0	0	0	0	0	0	0	0	0	0	0	0	0	0	0	0	0	0	0	0	0	0	0	0	0	0	0	0	0	0	0	0	0	0	0	0	0	0	0	0	0	0	0	0	0	0	0	0	0	0	0	0	0	0	0	0	0	0	0	0	0	0	0	0	0	0	0	0	0	0	0	0	0	0	0	0	0	0	0	0	0	0	0	0	0	0	0	0	0	0	0	0	0	0	0	0	0	0	0	0	0	0	0	0	0	0	0	0	-4	5.15	2.19	-1.9	-0.5	2.45	-4	-0.609999999999999	5.09	-1.12	-1.77	-1.39	5.15	0.38	-2.2	3	1.13	2.42	0.58	0.58	-4	-3.65	5.15	5.15	0.21	-1.42	2.18	-1.11	-0.61	-0.83	0.290000000000001	0.14	0.58	1.49	1.32	-0.549999999999998	1.83	5	2.45	1.02	0.57	0.14	0.84	-1.06	4.61	-0.0900000000000001	0.58	-1.06	0.58	1.3	0.98	-1.91	-1.14	-0.970000000000001	-3.24	-2.38	-3.09	7.48	-2.06	1.75	0.57	0.699999999999999	0.560000000000001	0.84	0.0399999999999974	-0.400000000000001	1.39	1.01	-4.54	-0.200000000000001	0.579999999999998	-0.0800000000000001	-2.9	0.58	0.0899999999999999	-0.649999999999999	2.79	7.44	-2.31	0.58	-6.33	0.579999999999999	-3.26	-0.980000000000002	7.27	-4.45	-3.81	7.48	4.96	2.65	1.48	-2.52	1.18	-4.83	-1.14	0.579999999999998	-1.91	-2.1	5.18	1.68	-0.73	-0.41	-3.05	2.38	0.57	3.4	0.38	2.47	0.54	0.85	1.39	2.59	1.67	3.83	1.12	-2.74	0.98	0.57	0.389999999999999	-0.550000000000001	-3.9	1.06	-2.52	-2.48	-5.52	6.91	2.85	0	2.59	0.579999999999998	1.05	-4.21	0.579999999999998	7.48	-1.66	1.7	-2.45	0.58	2.01	2.95	3.77	1.93	-0.529999999999999	2.36	3.56	0.12	3.72	1.3	0.569999999999999	4.16	0.68	0.58	-3.38	-0.1	1	0.760000000000001	1.27	2.47	1.21	-3.72	0.52	0.44	-3.58	3.24	-0.270000000000001	2.48	1	0.58	-2.39	-1.22	0.58	0.58	0.58	0.58	1.85	-0.89	-0.98	-0.380000000000001	0.929999999999999	3.49	1.37	-0.2	0.129999999999999	0.480000000000001	0.0299999999999994	-0.519999999999999	0.580000000000002	-3.38	0.58	-0.119999999999999	2.79	0.11	3.15	-1.49	-0.420000000000003	-0.91	-0.316666666666666	1.89	1.055	-0.304	-0.894285714285715	-1.77	-0.946666666666667	0.381666666666666	1.904	-0.620000000000001	-2.38285714285714	-0.282499999999999	2.83625	0.799999999999999	0.724444444444444	0.869999999999999	2.948	3.62	0.494285714285715	-0.979999999999999	1.82166666666667	1.5725	2.96285714285714	0.209999999999999	2.678	0.0571428571428569	2.11833333333333	1.40285714285714	0.6525	-0.678749999999999	-0.635	-0.00111111111111128	0.521764705882351	0.563076923076924	0.113333333333332	0.482500000000002	1.09071428571429	0.63125	-1.08333333333333	-0.110833333333332	0.265000000000001	0.342222222222222	0.450714285714284	1.22384615384615	0.634166666666667	1.32	1.3725	0.226666666666667	0.328999999999999	2.56	0.37	-0.16625	1.96125	-1.26	-1.18	-0.101111111111111	-0.326666666666667	1.05066666666667	-2.89416666666667	3.73333333333333	1.92571428571429	0.286153846153846	0.572857142857142	0.805	-1.92181818181818	-0.0859999999999994	0.201000000000001	2.494	-2.24416666666667	-0.83	-0.387857142857143	-0.0226666666666659	-0.65	-0.0837500000000002	1.831	0.689444444444444	1.4225	1.34388888888889	-1.58875	0.525714285714287	-1.86	-1.558	-0.681249999999999	2.69375	0.0973333333333386	-2.35166666666667	-1.30571428571429	1.734	0.0216666666666683	0.360909090909091	0.548571428571428	-0.378999999999998	-0.745999999999999	-0.180000000000001	-1.38375	1.39	0.972666666666665	-1.715	0.998749999999999	2.48375	-0.784444444444446	0.254999999999999	-1.345625	1.76090909090909	-0.158333333333335	-0.144166666666663	1.15	1.21846153846154	-0.178	0.948235294117647	0.187272727272727	1.603	0.958750000000002	-0.185624999999998	0.65	-0.411428571428571	1.63428571428571	1.15875	1.0875	-0.669999999999998	-0.236000000000001	1.022	0.17	1.01454545454545	-1.78818181818182	3.27882352941177	1.41066666666666	-0.288	0.173636363636366	-2.19222222222222	-1.56411764705883	-3.03818181818182	1.17	-0.494545454545452	0.445833333333333	0.643636363636361	0.686999999999998	0.898000000000001	-0.931000000000001	-0.123636363636365	2.73857142857143	0.668571428571429	0.396666666666667	0.575555555555556	1.12272727272727	1.50142857142857	1.652	0.997777777777778	1.12428571428571	2.4475	1.07125	0.960000000000001	-1.25181818181818	-0.35	1.25111111111111	0.868461538461535	-0.332500000000001	0.782999999999999	-0.247	-0.287000000000001	2.23	2.11	-1.155	1.828	0.9015	0.946	1.91230769230769	0.0587499999999999	1.04222222222222	-0.149090909090908	1.39722222222222	0.10888888888889	0.00636363636363591	0.0209090909090914	-1.31909090909091	-1.581	-0.86	0.331111111111111	-0.973846153846154	1.49285714285714	2.3875	-0.439333333333334	-0.925000000000001	-0.357777777777779	-0.237058823529411	2.31	0.175000000000001	-1.05125	1.786	-0.119473684210526	0.887	0.210909090909091	1.36833333333333	-0.374545454545453	-0.00187500000000007	0.458571428571428	-4	1.8	5.15	1.03	-0.99	0.439999999999999	5.15	-1.8	4.59	2.39	-0.159999999999999	-0.29	3.06	2.66	4.65	1.03	0.58	2.1	3.25	0.58	-4	-4	-2.21	5.15	0.58	-4	3.47	2.31	-1.73	-4	5.15	-1.03	-0.14	5.15	2	-4	-0.330000000000001	0.58	1.87	2.53	2.65	3.33	-1.62	0.809999999999999	-0.76	0.72	-3.5	-1.32	-1.6	0.76	0.62	2.05	1.35	3.3	-3.81	-2.35	2.52	5.19	-5.16	0.800000000000001	4.28	0.81	4.96	0.73	3.89	-0.22	-3.03	2.67	-6.33	-1.71	0.579999999999998	3.68999999999999	2.49	0.58	3.8	-4.12	0.770000000000001	2.71	-1.03	4.68	4.32	0.579999999999998	4.37	3.27	-4.66	-4.45	4.38	2.86	0.57	-0.839999999999999	2.33	2.98	0.169999999999998	-0.12	0.769999999999999	0.579999999999998	4.27	0.58	-1.6	-5.68	1.31	0.579999999999999	-5.43	1.28	-3.81	-3.4	1.14	-0.0900000000000001	-1.68	0.28	-1.88	-0.68	0.170000000000001	2.8	-0.22	-2.9	0.51	0.44	0.239999999999999	0.71	-1.89	0.23	-0.47	-1.97	1.83	-0.57	0.519999999999999	-0.73	0.73	0.579999999999998	-5.97	-3.21	5.89	5.48	2.25	-1.13	7.48	0.71	-3.39	2.76	-2.99	3.4	-0.48	4.01	-0.32	-1.01	1.51	-1.7	0.98	-2.14	3.99	0.58	-2.27	0.86	2.23	3.14	5.07	4.67	1.54	-2.6	-0.25	0.88	3.37	-8.88178419700125e-16	0.58	-1.01	1.68	-0.12	-1.61	-0.79	0.58	-0.81	-1.74	-1.15	-0.120000000000001	-0.64	0.399999999999999	-1.31	0.9	-3.57	1.37	-0.0699999999999998	0.31	0.580000000000002	-1.95	-0.52	-0.81	-1.38	0.58	-0.330000000000002	-1.41	-1.73	2.87	1.27	0.580000000000001	-1.38	0.211666666666666	2.495	-0.51	0.263999999999999	-0.227142857142857	0.578571428571429	0.576666666666666	1.88	2.602	0.334285714285715	1.30714285714286	-1.06375	1.43125	1.16857142857143	0.676666666666668	1.99571428571429	2.32	3.8	3.18142857142857	0.578571428571429	0.786666666666667	0.963749999999999	-0.111428571428572	0.113333333333333	0.58	0.998571428571429	2.04333333333333	0.738571428571428	-0.0712500000000009	-1.55375	3.82166666666667	-0.148888888888889	0.855882352941176	0.677692307692308	1.41555555555556	-0.177500000000002	1.21928571428571	-0.229999999999999	1.15444444444445	2.1575	0.5	0.997777777777777	-0.69857142857143	3.03230769230769	0.00583333333333513	1.56	0.448333333333331	0.110833333333334	0.385	-0.0024999999999995	-0.19	-0.0149999999999988	0.72125	0.418750000000001	-0.306000000000001	-0.0566666666666666	1.08111111111111	1.15466666666667	-0.225000000000001	-0.731111111111112	1.10142857142857	0.226153846153846	1.19857142857143	0.84375	-1.08454545454546	1.104	-0.318	2.083	-2.6625	-1.09909090909091	0.537142857142854	0.726666666666667	2.04	0.411249999999999	-0.133999999999999	-1.98277777777778	0.126250000000002	1.48166666666667	-1.42375	0.485714285714286	0.638333333333335	-0.459000000000003	0.38875	3.35125	-0.584666666666664	-2.35166666666667	1.19857142857143	-1.278	0.571666666666665	1.01272727272728	-0.422142857142859	0.409999999999997	-0.645000000000003	0.677500000000002	0.8725	2.20294117647059	1.216	-0.662500000000001	0.987500000000001	0.983750000000001	0.897777777777778	1.60666666666667	0.274374999999999	2.10818181818182	-1.62	-0.216666666666669	0.744166666666667	0.689230769230769	-0.0430000000000001	0.624705882352941	1.33818181818182	-0.303	0.62125	0.010625000000001	0.0379999999999998	-0.494285714285714	1.05571428571429	1.305	1.594375	2.43692307692308	-0.360000000000001	1.114	0.571428571428571	1.67636363636364	1.15181818181818	3.17176470588235	-0.0599999999999987	1.08	0.0890909090909098	-0.983333333333334	-3.85941176470588	-1.23272727272727	2.17444444444444	1.63454545454545	1.15416666666667	-1.52272727272728	1.113	-0.238	-0.909000000000002	0.318181818181818	0.195714285714287	1.35714285714286	0.315555555555555	0.741111111111111	0.687272727272727	-0.0649999999999977	1.366	-0.363333333333333	1.04	0.00375000000000014	1.375	1.25375	-1.18181818181818	2.01888888888889	0.341111111111111	-0.350000000000001	0.49375	1.327	0.144	-0.328000000000001	2.502	1.15166666666667	2.22666666666667	1.49066666666667	0.778499999999999	1.07	1.41846153846154	1.3875	-0.125555555555556	-0.00818181818181785	1.37888888888889	0.0166666666666675	2.06	2.23	1.31090909090909	-1.237	-0.863333333333333	0.312222222222221	-1.24769230769231	0.910000000000002	2.3875	0.232666666666667	-0.893333333333334	0.735555555555555	-0.778823529411765	1.27	1.254	1.38	1.778	0.0478947368421032	1.226	0.833636363636364	1.35277777777778	0.49	0.406875000000001	0.347619047619046	-4	4.94	2.19	1.03	-0.5	2.45	-4	-1.8	4.86	1.08	-1.25	-0.29	5.15	0.38	1.07	1.03	1.13	2.1	2.74	0.58	-4	-3.65	-2.21	5.15	0.21	-4	2.18	-1.11	-0.61	-2.85	4.86	-1.03	0.58	4.28	2	-3.05	-0.280000000000001	5	2.45	2.53	0.66	0.14	-1.62	-0.100000000000001	0.29	-0.0900000000000001	0.58	-1.06	-0.209999999999999	0.76	0.62	-1.91	-0.260000000000001	-0.25	-3.81	-2.38	0.0899999999999996	7.48	-2.06	1.75	0.57	0.699999999999999	4.38	0.84	3.89	-0.22	0.389999999999999	1.01	-4.54	-0.200000000000001	0.579999999999998	1.85	-2.9	0.58	1.15	-4.12	2.79	7.44	-2.31	4.68	-3.31	0.579999999999999	-0.760000000000001	-0.980000000000002	1.01	-4.45	-3.71	7.48	4.96	-0.839999999999999	2.33	-2.52	1.18	-3.88	-1.14	0.579999999999998	-1.38	-2.1	5.18	-4.99	-0.73	0.579999999999999	-5.43	1.28	0.57	-0.300000000000001	0.38	1.69	-1.68	0.85	-0.19	2.59	0.170000000000001	3.66	1.12	-2.74	0.51	0.57	0.239999999999999	0.71	-2.87	1.06	-0.47	-1.97	-5.52	-0.57	1.35	0	0.73	0.579999999999998	-5.97	-4.21	5.89	5.48	2.25	-0.41	1.69	0.71	1.69	2.95	1.49	1.93	-0.529999999999999	3.22	3.56	0.12	3.39	-1.7	0.98	2.41	0.68	0.58	-2.91	-0.1	1	0.760000000000001	5.07	4.67	1.21	-3.72	-0.25	0.58	-0.84	0.899999999999999	-0.270000000000001	-1.01	1	0.58	-1.61	-0.79	0.58	-0.81	-1.74	-1.15	0.299999999999999	-0.64	-0.98	-1.31	0.9	-3.57	1.37	-0.2	0.31	0.480000000000001	-1.95	-0.52	-0.81	-3.38	0.58	-0.119999999999999	-1.41	0.11	2.93	1.27	0.580000000000001	-0.91	-0.0525000000000002	2.1925	0.272500000000001	-0.0200000000000014	-0.560714285714287	-0.595714285714285	-0.185	1.13083333333333	2.253	-0.142857142857142	-0.537857142857144	-0.673125000000001	2.13375	0.984285714285715	0.700555555555555	1.43285714285714	2.634	3.71	1.83785714285714	-0.200714285714286	1.30416666666667	1.268125	1.42571428571429	0.161666666666667	1.629	0.527857142857144	2.08083333333333	1.07071428571429	0.290625	-1.11625	1.59333333333333	-0.0750000000000011	0.688823529411764	0.620384615384616	0.764444444444443	0.1525	1.155	0.200625	0.0355555555555558	1.02333333333333	0.3825	0.670000000000002	-0.123928571428571	2.12807692307692	0.320000000000002	1.44	0.910416666666666	0.168750000000001	0.356999999999999	1.27875	0.0899999999999999	-0.0906250000000002	1.34125	-0.420624999999999	-0.743	-0.0788888888888888	0.377222222222223	1.10266666666666	-1.55958333333333	1.50111111111111	1.51357142857143	0.256153846153845	0.885714285714286	0.824375	-1.50318181818182	0.509	-0.0584999999999987	2.2885	-2.45333333333333	-0.964545454545455	0.0746428571428552	0.352	0.694999999999999	0.16375	0.8485	-0.646666666666668	0.774374999999999	1.41277777777778	-1.50625	0.505714285714285	-0.610833333333332	-1.0085	-0.14625	3.0225	-0.243666666666662	-2.35166666666667	-0.0535714285714288	0.228000000000002	0.296666666666667	0.686818181818182	0.0632142857142846	0.0154999999999994	-0.695499999999999	0.248749999999998	-0.255625	1.79647058823529	1.09433333333333	-1.18875	0.993125000000001	1.73375	0.0566666666666666	0.930833333333332	-0.535625	1.93454545454545	-0.889166666666666	-0.180416666666666	0.947083333333333	0.953846153846154	-0.1105	0.786470588235294	0.762727272727273	0.65	0.789999999999999	-0.0874999999999986	0.344	-0.452857142857144	1.345	1.231875	1.3409375	0.883461538461539	-0.298	1.068	0.370714285714286	1.34545454545455	-0.31818181818182	3.22529411764705	0.675333333333334	0.395999999999997	0.131363636363634	-1.58777777777778	-2.71176470588235	-2.13545454545454	1.67222222222222	0.57	0.800000000000001	-0.439545454545456	0.899999999999999	0.33	-0.919999999999998	0.0972727272727276	1.46714285714286	1.01285714285714	0.356111111111112	0.658333333333333	0.905	0.718214285714286	1.509	0.317222222222222	1.08214285714286	1.225625	1.223125	1.106875	-1.21681818181818	0.834444444444445	0.796111111111111	0.259230769230768	0.0806249999999995	1.055	-0.0515000000000008	-0.307500000000001	2.366	1.63083333333333	0.535833333333334	1.65933333333333	0.84	1.008	1.66538461538461	0.723125	0.458333333333332	-0.0786363636363649	1.38805555555556	0.0627777777777787	1.03318181818182	1.12545454545455	-0.0040909090909107	-1.409	-0.861666666666666	0.321666666666667	-1.11076923076923	1.20142857142857	2.3875	-0.103333333333333	-0.909166666666666	0.188888888888888	-0.507941176470588	1.79	0.714500000000001	0.164375	1.782	-0.0357894736842113	1.0565	0.522272727272727	1.36055555555556	0.0577272727272717	0.202499999999999	0.403095238095237
chrIII_264642_T_C_+	YCR088W_chrIII_264642_T_C_72_2	FALSE	-0.0743321606338363	UpStream	TRUE	TRUE	FALSE	FALSE	FALSE	FALSE	TRUE	TRUE	-0.912378293092746	1	73	1	0	0	-1	0	1	0	0	0.388157894736842	1.01724137931034	7.20046451041748	NA	NA	45	847	165	60	426	1.87	0	0.212	0.788	0	0	0	0	0	0	0	0	0	0	0	0	0	0	0	0	0	0	0	0	0	0	0	0	0	0	0	0	0	0	0	0	0	0	0	0	0	0	0	0	0	0	0	0	0	0	0	0	0	0	0	0	0	0	0	0	0	0	0	0	0	0	0	0	0	0	0	0	0	0	0	0	0	0	0	0	0	0	0	0	0	0	0	0	0	0	0	0	0	0	0	0	0	0	0	0	0	0	0	0	0	0	0	0	0	0	0	0	0	0	0	0	0	0	0	0	0	0	0	0	0	0	0	0	0	0	0	0	0	0	0	0	0	0	0	0	0	0	0	0	0	0	0	0	0	0	0	0	0	0	0	0	0	0	0	0	0	0	0	0	0	0	0	0	0	0	0	0	0	0	0	0	0	0	0	0	0	0	0	0	0	0	0	0	0	0	0	0	0	0	0	0	0	0	0	0	0	0	0	0	0	0	0	0	0	0	0	0	0	0	0	0	0	0	0	0	0	0	0	0	0	0	0	0	0	0	0	0	0	0	0	0	0	0	0	0	0	0	0	0	0	0	0	0	0	0	0	0	0	0	0	0	0	0	0	0	0	0	0	0	0	0	0	0	0	0	0	0	0	0	0	0	0	0	0	0	0	0	0	0	0	0	0	0	0	0	0	0	0	0	0	0	0	0	0	0	0	0	0	0	0	0	0	0	0	0	0	0	0	0	0	0	0	0	0	0	0	0	0	0	0	0	0	0	0	0	0	0	0	0	0	0	0	0	0	0	0	0	0	0	0	0	0	0	0	0	0	0	0	0	0	0	0	0	0	0	0	0	0	0	0	0	0	0	0	0	0	0	0	0	0	0	0	0	0	0	0	0	0	0	0	0	0	0	0	0	0	0	0	0	0	0	0	0	0	0	0	0	0	0	0	0	0	0	0	0	0	0	0	0	0	0	0	0	0	0	0	0	0	0	0	0	0	0	0	0	0	0	0	0	0	0	0	0	0	0	0	0	0	0	0	0	0	0	0	0	0	0	0	0	0	0	0	0	0	0	0	0	0	0	0	0	0	0	0	0	0	0	0	0	0	0	0	0	0	0	0	0	0	0	0	0	0	0	0	0	0	0	0	0	0	0	0	0	0	0	0	0	0	0	0	0	0	0	0	0	0	0	0	0	0	0	0	0	0	0	0	0	0	0	0	0	0	0	0	0	0	0	0	0	0	0	0	0	0	0	0	0	0	0	0	0	0	0	0	0	0	0	0	0	0	0	0	0	0	0	0	0	0	0	0	0	0	0	0	0	0	0	0	0	0	0	0	0	0	0	0	0	0	0	0	0	0	0	0	0	0	0	0	0	0	0	0	0	0	0	0	0	0	0	0	0	0	0	0	0	0	0	0	0	0	0	0	0	0	0	0	0	0	0	0	0	0	0	0	0	0	0	0	0	0	0	0	0	0	0	0	0	0	0	0	0	0	0	0	0	0	0	0	0	0	0	0	0	0	0	0	0	0	0	0	0	0	0	0	0	0	0	0	0	0	0	0	0	0	0	0	0	0	0	0	0	0	0	0	0	0	0	0	0	0	0	0	0	0	0	0	0	0	0	0	0	0	0	0	0	0	0	0	0	0	0	0	0	0	0	0	0	0	0	0	0	0	0	0	0	0	0	0	0	0	0	0	0	0	0	0	0	0	0	0	0	0	0	0	0	0	0	0	0	0	0	0	0	0	0	0	0	0	0	0	0	0	0	0	0	0	0	0	0	0	0	0	0	0	0	0	0	0	0	0	0	0	0	0	0	0	0	0	0	0	0	0	0	0	0	0	0	0	0	0	0	0	0	0	0	0	0	0	0	0	0	0	0	0	0	0	0	0	0	0	0	0	0	0	0	0	0	0	0	0	0	0	0	0	0	0	0	0	0	0	0	0	0	0	0	0	0	0	0	0	0	0	0	0	0	0	0	0	0	0	0	0	0	0	0	0	0	0	0	0	0	0	0	0	0	0	0	0	0	0	0	0	0	0	0	0	0	0	0	0	0	0	0	0	0	0	0	0	0	0	0	0	0	0	0	0	0	0	0	0	0	0	0	0	0	0	0	0	0	0	0	0	0	0	0	0	0	0	0	0	0	0	0	0	0	0	0	0	0	0	0	0	0	0	0	0	0	0	0	0	0	0	0	0	0	0	0	0	0	0	0	0	0	0	0	0	0	0	0	0	0	0	0	0	0	0	0	0	0	0	0	0	0	0	0	0	0	0	0	0	0	0	0	0	0	0	0	0	0	0	0	0	0	0	0	0	0	0	0	0	0	0	0	0	0	0	0	0	0	0	0	0	0	0	0	0	0	0	0	0	0	0	0	0	0	0	0	0	0	0	0	0	0	0	0	0	0	0	0	0	0	0	0	0	0	0	0	0	0	0	0	0	0	0	0	0	0	0	0	0	0	0	0	0	0	0	0	0	0	0	0	0	0	0	0	0	0	0	0	0	0	0	0	0	0	0	0	0	0	0	0	0	0	0	0	0	0	0	0	0	0	0	0	0	0	0	0	0	0	0	0	0	0	0	0	0	0	0	0	0	0	0	0	0	0	0	0	0	0	0	0	0	0	0	0	0	0	0	0	0	0	0	0	0	0	0	0	0	0	0	0	0	0	0	0	0	0	0	0	0	0	0	0	0	0	0	0	0	0	0	0	0	0	0	0	0	0	0	0	0	0	0	0	0	0	0	0	0	0	0	0	0	0	0	0	0	0	0	0	0	0	0	0	0	0	0	0	0	0	0	0	0	0	0	0	0	0	0	0	0	0	0	0	0	0	0	0	0	0	0	0	0	0	0	0	0	0	0	0	0	0	0	0	0	0	0	0	0	0	0	0	0	0	0	0	0	0	0	0	0	0	0	0	0	0	0	0	0	0	0	0	0	0	0	0	0	0	0	0	0	0	0	0	0	0	0	0	0	0	0	0	0	0	0	0	0	0	0	0	0	0	0	0	0	0	0	0	0	0	0	0	0	0	0	0	0	0	0	0	0	0	0	0	0	0	0	0	0	0	0	0	0	0	0	0	0	0	0	0	0	0	0	0	0	0	0	0	0	0	0	0	0	0	0	0	0	0	0	0	0	0	0	0	0	0	0	0	0	0	0	0	0	0	0	0	0	0	0	0	0	0	0	0	0	0	0	0	0	0	0	0	0	0	0	0	0	0	0	0	0	0	0	0	0	0	0	0	0	0	0	0	0	0	0	0	0	0	0	0	0	0	0	0	0	0	0	0	0	0	0	0	0	0	0	0	0	0	0	0	0	0	0	0	0	0	0	0	0	0	0	0	0	0	0	0	0	0	0	0	0	0	0	0	0	0	0	0	0	0	0	0	0	0	0	0	0	0	0	0	0	0	0	0	0	0	0	0	0	0	0	0	0	0	0	0	0	0	0	0	0	0	0	0	0	0	0	0	0	0	0	0	0	0	0	0	0	0	0	0	0	0	0	0	0	0	0	0	0	0	0	0	0	0	0	0	0	0	0	0	0	0	0	0	0	0	0	0	0	0	0	0	0	0	0	0	0	0	0	0	0	0	0	0	0	0	0	0	0	0	0	0	0	0	0	0	0	0	0	0	0	0	0	0	0	0	0	0	0	0	0	0	0	0	0	0	0	0	0	0	0	0	0	0	0	0	0	0	0	0	0	0	0	0	0	0	0	0	0	0	0	0	0	0	0	0	0	0	0	0	0	0	0	0	0	0	0	0	0	0	0	0	0	0	0	0	0	0	0	0	0	0	0	0	0	0	0	0	0	0	0	0	0	0	0	0	0	0	0	0	0	0	0	0	0	0	0	0	0	0	0	0	0	0	0	0	0	0	0	0	0	0	0	0	0	0	0	0	0	0	0	0	0	0	0	0	0	0	0	0	0	0	0	0	0	0	0	0	0	0	0	0	0	0	0	0	0	0	0	0	0	0	0	0	0	0	0	0	0	0	0	0	0	0	0	0	0	0	0	0	0	0	0	0	-4	1.8	5.15	1.03	-0.99	0.439999999999999	5.15	-1.8	4.59	2.39	-0.159999999999999	-0.29	3.06	2.66	4.65	1.03	0.58	2.1	3.25	0.58	-4	-4	-2.21	5.15	0.58	-4	3.47	2.31	-1.73	-4	5.15	-1.03	-0.14	5.15	2	-4	-0.330000000000001	0.58	1.87	2.53	2.65	3.33	-1.62	0.809999999999999	-0.76	0.72	-3.5	-1.32	-1.6	0.76	0.62	2.05	1.35	3.3	-3.81	-2.35	2.52	5.19	-5.16	0.800000000000001	4.28	0.81	4.96	0.73	3.89	-0.22	-3.03	2.67	-6.33	-1.71	0.579999999999998	3.68999999999999	2.49	0.58	3.8	-4.12	0.770000000000001	2.71	-1.03	4.68	4.32	0.579999999999998	4.37	3.27	-4.66	-4.45	4.38	2.86	0.57	-0.839999999999999	2.33	2.98	0.169999999999998	-0.12	0.769999999999999	0.579999999999998	4.27	0.58	-1.6	-5.68	1.31	0.579999999999999	-5.43	1.28	-3.81	-3.4	1.14	-0.0900000000000001	-1.68	0.28	-1.88	-0.68	0.170000000000001	2.8	-0.22	-2.9	0.51	0.44	0.239999999999999	0.71	-1.89	0.23	-0.47	-1.97	1.83	-0.57	0.519999999999999	-0.73	0.73	0.579999999999998	-5.97	-3.21	5.89	5.48	2.25	-1.13	7.48	0.71	-3.39	2.76	-2.99	3.4	-0.48	4.01	-0.32	-1.01	1.51	-1.7	0.98	-2.14	3.99	0.58	-2.27	0.86	2.23	3.14	5.07	4.67	1.54	-2.6	-0.25	0.88	3.37	-8.88178419700125e-16	0.58	-1.01	1.68	-0.12	-1.61	-0.79	0.58	-0.81	-1.74	-1.15	-0.120000000000001	-0.64	0.399999999999999	-1.31	0.9	-3.57	1.37	-0.0699999999999998	0.31	0.580000000000002	-1.95	-0.52	-0.81	-1.38	0.58	-0.330000000000002	-1.41	-1.73	2.87	1.27	0.580000000000001	-1.38	0.211666666666666	2.495	-0.51	0.263999999999999	-0.227142857142857	0.578571428571429	0.576666666666666	1.88	2.602	0.334285714285715	1.30714285714286	-1.06375	1.43125	1.16857142857143	0.676666666666668	1.99571428571429	2.32	3.8	3.18142857142857	0.578571428571429	0.786666666666667	0.963749999999999	-0.111428571428572	0.113333333333333	0.58	0.998571428571429	2.04333333333333	0.738571428571428	-0.0712500000000009	-1.55375	3.82166666666667	-0.148888888888889	0.855882352941176	0.677692307692308	1.41555555555556	-0.177500000000002	1.21928571428571	-0.229999999999999	1.15444444444445	2.1575	0.5	0.997777777777777	-0.69857142857143	3.03230769230769	0.00583333333333513	1.56	0.448333333333331	0.110833333333334	0.385	-0.0024999999999995	-0.19	-0.0149999999999988	0.72125	0.418750000000001	-0.306000000000001	-0.0566666666666666	1.08111111111111	1.15466666666667	-0.225000000000001	-0.731111111111112	1.10142857142857	0.226153846153846	1.19857142857143	0.84375	-1.08454545454546	1.104	-0.318	2.083	-2.6625	-1.09909090909091	0.537142857142854	0.726666666666667	2.04	0.411249999999999	-0.133999999999999	-1.98277777777778	0.126250000000002	1.48166666666667	-1.42375	0.485714285714286	0.638333333333335	-0.459000000000003	0.38875	3.35125	-0.584666666666664	-2.35166666666667	1.19857142857143	-1.278	0.571666666666665	1.01272727272728	-0.422142857142859	0.409999999999997	-0.645000000000003	0.677500000000002	0.8725	2.20294117647059	1.216	-0.662500000000001	0.987500000000001	0.983750000000001	0.897777777777778	1.60666666666667	0.274374999999999	2.10818181818182	-1.62	-0.216666666666669	0.744166666666667	0.689230769230769	-0.0430000000000001	0.624705882352941	1.33818181818182	-0.303	0.62125	0.010625000000001	0.0379999999999998	-0.494285714285714	1.05571428571429	1.305	1.594375	2.43692307692308	-0.360000000000001	1.114	0.571428571428571	1.67636363636364	1.15181818181818	3.17176470588235	-0.0599999999999987	1.08	0.0890909090909098	-0.983333333333334	-3.85941176470588	-1.23272727272727	2.17444444444444	1.63454545454545	1.15416666666667	-1.52272727272728	1.113	-0.238	-0.909000000000002	0.318181818181818	0.195714285714287	1.35714285714286	0.315555555555555	0.741111111111111	0.687272727272727	-0.0649999999999977	1.366	-0.363333333333333	1.04	0.00375000000000014	1.375	1.25375	-1.18181818181818	2.01888888888889	0.341111111111111	-0.350000000000001	0.49375	1.327	0.144	-0.328000000000001	2.502	1.15166666666667	2.22666666666667	1.49066666666667	0.778499999999999	1.07	1.41846153846154	1.3875	-0.125555555555556	-0.00818181818181785	1.37888888888889	0.0166666666666675	2.06	2.23	1.31090909090909	-1.237	-0.863333333333333	0.312222222222221	-1.24769230769231	0.910000000000002	2.3875	0.232666666666667	-0.893333333333334	0.735555555555555	-0.778823529411765	1.27	1.254	1.38	1.778	0.0478947368421032	1.226	0.833636363636364	1.35277777777778	0.49	0.406875000000001	0.347619047619046	-4	5.15	2.19	-1.9	-0.5	2.45	-4	-0.609999999999999	5.09	-1.12	-1.77	-1.39	5.15	0.38	-2.2	3	1.13	2.42	0.58	0.58	-4	-3.65	5.15	5.15	0.21	-1.42	2.18	-1.11	-0.61	-0.83	0.290000000000001	0.14	0.58	1.49	1.32	-0.549999999999998	1.83	5	2.45	1.02	0.57	0.14	0.84	-1.06	4.61	-0.0900000000000001	0.58	-1.06	0.58	1.3	0.98	-1.91	-1.14	-0.970000000000001	-3.24	-2.38	-3.09	7.48	-2.06	1.75	0.57	0.699999999999999	0.560000000000001	0.84	0.0399999999999974	-0.400000000000001	1.39	1.01	-4.54	-0.200000000000001	0.579999999999998	-0.0800000000000001	-2.9	0.58	0.0899999999999999	-0.649999999999999	2.79	7.44	-2.31	0.58	-6.33	0.579999999999999	-3.26	-0.980000000000002	7.27	-4.45	-3.81	7.48	4.96	2.65	1.48	-2.52	1.18	-4.83	-1.14	0.579999999999998	-1.91	-2.1	5.18	1.68	-0.73	-0.41	-3.05	2.38	0.57	3.4	0.38	2.47	0.54	0.85	1.39	2.59	1.67	3.83	1.12	-2.74	0.98	0.57	0.389999999999999	-0.550000000000001	-3.9	1.06	-2.52	-2.48	-5.52	6.91	2.85	0	2.59	0.579999999999998	1.05	-4.21	0.579999999999998	7.48	-1.66	1.7	-2.45	0.58	2.01	2.95	3.77	1.93	-0.529999999999999	2.36	3.56	0.12	3.72	1.3	0.569999999999999	4.16	0.68	0.58	-3.38	-0.1	1	0.760000000000001	1.27	2.47	1.21	-3.72	0.52	0.44	-3.58	3.24	-0.270000000000001	2.48	1	0.58	-2.39	-1.22	0.58	0.58	0.58	0.58	1.85	-0.89	-0.98	-0.380000000000001	0.929999999999999	3.49	1.37	-0.2	0.129999999999999	0.480000000000001	0.0299999999999994	-0.519999999999999	0.580000000000002	-3.38	0.58	-0.119999999999999	2.79	0.11	3.15	-1.49	-0.420000000000003	-0.91	-0.316666666666666	1.89	1.055	-0.304	-0.894285714285715	-1.77	-0.946666666666667	0.381666666666666	1.904	-0.620000000000001	-2.38285714285714	-0.282499999999999	2.83625	0.799999999999999	0.724444444444444	0.869999999999999	2.948	3.62	0.494285714285715	-0.979999999999999	1.82166666666667	1.5725	2.96285714285714	0.209999999999999	2.678	0.0571428571428569	2.11833333333333	1.40285714285714	0.6525	-0.678749999999999	-0.635	-0.00111111111111128	0.521764705882351	0.563076923076924	0.113333333333332	0.482500000000002	1.09071428571429	0.63125	-1.08333333333333	-0.110833333333332	0.265000000000001	0.342222222222222	0.450714285714284	1.22384615384615	0.634166666666667	1.32	1.3725	0.226666666666667	0.328999999999999	2.56	0.37	-0.16625	1.96125	-1.26	-1.18	-0.101111111111111	-0.326666666666667	1.05066666666667	-2.89416666666667	3.73333333333333	1.92571428571429	0.286153846153846	0.572857142857142	0.805	-1.92181818181818	-0.0859999999999994	0.201000000000001	2.494	-2.24416666666667	-0.83	-0.387857142857143	-0.0226666666666659	-0.65	-0.0837500000000002	1.831	0.689444444444444	1.4225	1.34388888888889	-1.58875	0.525714285714287	-1.86	-1.558	-0.681249999999999	2.69375	0.0973333333333386	-2.35166666666667	-1.30571428571429	1.734	0.0216666666666683	0.360909090909091	0.548571428571428	-0.378999999999998	-0.745999999999999	-0.180000000000001	-1.38375	1.39	0.972666666666665	-1.715	0.998749999999999	2.48375	-0.784444444444446	0.254999999999999	-1.345625	1.76090909090909	-0.158333333333335	-0.144166666666663	1.15	1.21846153846154	-0.178	0.948235294117647	0.187272727272727	1.603	0.958750000000002	-0.185624999999998	0.65	-0.411428571428571	1.63428571428571	1.15875	1.0875	-0.669999999999998	-0.236000000000001	1.022	0.17	1.01454545454545	-1.78818181818182	3.27882352941177	1.41066666666666	-0.288	0.173636363636366	-2.19222222222222	-1.56411764705883	-3.03818181818182	1.17	-0.494545454545452	0.445833333333333	0.643636363636361	0.686999999999998	0.898000000000001	-0.931000000000001	-0.123636363636365	2.73857142857143	0.668571428571429	0.396666666666667	0.575555555555556	1.12272727272727	1.50142857142857	1.652	0.997777777777778	1.12428571428571	2.4475	1.07125	0.960000000000001	-1.25181818181818	-0.35	1.25111111111111	0.868461538461535	-0.332500000000001	0.782999999999999	-0.247	-0.287000000000001	2.23	2.11	-1.155	1.828	0.9015	0.946	1.91230769230769	0.0587499999999999	1.04222222222222	-0.149090909090908	1.39722222222222	0.10888888888889	0.00636363636363591	0.0209090909090914	-1.31909090909091	-1.581	-0.86	0.331111111111111	-0.973846153846154	1.49285714285714	2.3875	-0.439333333333334	-0.925000000000001	-0.357777777777779	-0.237058823529411	2.31	0.175000000000001	-1.05125	1.786	-0.119473684210526	0.887	0.210909090909091	1.36833333333333	-0.374545454545453	-0.00187500000000007	0.458571428571428	-4	4.94	2.19	1.03	-0.5	2.45	-4	-1.8	4.86	1.08	-1.25	-0.29	5.15	0.38	1.07	1.03	1.13	2.1	2.74	0.58	-4	-3.65	-2.21	5.15	0.21	-4	2.18	-1.11	-0.61	-2.85	4.86	-1.03	0.58	4.28	2	-3.05	-0.280000000000001	5	2.45	2.53	0.66	0.14	-1.62	-0.100000000000001	0.29	-0.0900000000000001	0.58	-1.06	-0.209999999999999	0.76	0.62	-1.91	-0.260000000000001	-0.25	-3.81	-2.38	0.0899999999999996	7.48	-2.06	1.75	0.57	0.699999999999999	4.38	0.84	3.89	-0.22	0.389999999999999	1.01	-4.54	-0.200000000000001	0.579999999999998	1.85	-2.9	0.58	1.15	-4.12	2.79	7.44	-2.31	4.68	-3.31	0.579999999999999	-0.760000000000001	-0.980000000000002	1.01	-4.45	-3.71	7.48	4.96	-0.839999999999999	2.33	-2.52	1.18	-3.88	-1.14	0.579999999999998	-1.38	-2.1	5.18	-4.99	-0.73	0.579999999999999	-5.43	1.28	0.57	-0.300000000000001	0.38	1.69	-1.68	0.85	-0.19	2.59	0.170000000000001	3.66	1.12	-2.74	0.51	0.57	0.239999999999999	0.71	-2.87	1.06	-0.47	-1.97	-5.52	-0.57	1.35	0	0.73	0.579999999999998	-5.97	-4.21	5.89	5.48	2.25	-0.41	1.69	0.71	1.69	2.95	1.49	1.93	-0.529999999999999	3.22	3.56	0.12	3.39	-1.7	0.98	2.41	0.68	0.58	-2.91	-0.1	1	0.760000000000001	5.07	4.67	1.21	-3.72	-0.25	0.58	-0.84	0.899999999999999	-0.270000000000001	-1.01	1	0.58	-1.61	-0.79	0.58	-0.81	-1.74	-1.15	0.299999999999999	-0.64	-0.98	-1.31	0.9	-3.57	1.37	-0.2	0.31	0.480000000000001	-1.95	-0.52	-0.81	-3.38	0.58	-0.119999999999999	-1.41	0.11	2.93	1.27	0.580000000000001	-0.91	-0.0525000000000002	2.1925	0.272500000000001	-0.0200000000000014	-0.560714285714287	-0.595714285714285	-0.185	1.13083333333333	2.253	-0.142857142857142	-0.537857142857144	-0.673125000000001	2.13375	0.984285714285715	0.700555555555555	1.43285714285714	2.634	3.71	1.83785714285714	-0.200714285714286	1.30416666666667	1.268125	1.42571428571429	0.161666666666667	1.629	0.527857142857144	2.08083333333333	1.07071428571429	0.290625	-1.11625	1.59333333333333	-0.0750000000000011	0.688823529411764	0.620384615384616	0.764444444444443	0.1525	1.155	0.200625	0.0355555555555558	1.02333333333333	0.3825	0.670000000000002	-0.123928571428571	2.12807692307692	0.320000000000002	1.44	0.910416666666666	0.168750000000001	0.356999999999999	1.27875	0.0899999999999999	-0.0906250000000002	1.34125	-0.420624999999999	-0.743	-0.0788888888888888	0.377222222222223	1.10266666666666	-1.55958333333333	1.50111111111111	1.51357142857143	0.256153846153845	0.885714285714286	0.824375	-1.50318181818182	0.509	-0.0584999999999987	2.2885	-2.45333333333333	-0.964545454545455	0.0746428571428552	0.352	0.694999999999999	0.16375	0.8485	-0.646666666666668	0.774374999999999	1.41277777777778	-1.50625	0.505714285714285	-0.610833333333332	-1.0085	-0.14625	3.0225	-0.243666666666662	-2.35166666666667	-0.0535714285714288	0.228000000000002	0.296666666666667	0.686818181818182	0.0632142857142846	0.0154999999999994	-0.695499999999999	0.248749999999998	-0.255625	1.79647058823529	1.09433333333333	-1.18875	0.993125000000001	1.73375	0.0566666666666666	0.930833333333332	-0.535625	1.93454545454545	-0.889166666666666	-0.180416666666666	0.947083333333333	0.953846153846154	-0.1105	0.786470588235294	0.762727272727273	0.65	0.789999999999999	-0.0874999999999986	0.344	-0.452857142857144	1.345	1.231875	1.3409375	0.883461538461539	-0.298	1.068	0.370714285714286	1.34545454545455	-0.31818181818182	3.22529411764705	0.675333333333334	0.395999999999997	0.131363636363634	-1.58777777777778	-2.71176470588235	-2.13545454545454	1.67222222222222	0.57	0.800000000000001	-0.439545454545456	0.899999999999999	0.33	-0.919999999999998	0.0972727272727276	1.46714285714286	1.01285714285714	0.356111111111112	0.658333333333333	0.905	0.718214285714286	1.509	0.317222222222222	1.08214285714286	1.225625	1.223125	1.106875	-1.21681818181818	0.834444444444445	0.796111111111111	0.259230769230768	0.0806249999999995	1.055	-0.0515000000000008	-0.307500000000001	2.366	1.63083333333333	0.535833333333334	1.65933333333333	0.84	1.008	1.66538461538461	0.723125	0.458333333333332	-0.0786363636363649	1.38805555555556	0.0627777777777787	1.03318181818182	1.12545454545455	-0.0040909090909107	-1.409	-0.861666666666666	0.321666666666667	-1.11076923076923	1.20142857142857	2.3875	-0.103333333333333	-0.909166666666666	0.188888888888888	-0.507941176470588	1.79	0.714500000000001	0.164375	1.782	-0.0357894736842113	1.0565	0.522272727272727	1.36055555555556	0.0577272727272717	0.202499999999999	0.403095238095237
chrIII_264655_T_C_-	YCR087C-A_chrIII_264655_T_C_72_2	NA	0.206596609414424	UpStream	TRUE	TRUE	FALSE	FALSE	FALSE	FALSE	TRUE	TRUE	-1.23022450936662	1	73	1	0	0	-1	0	1	0	0	0.368421052631579	1.01818181818182	6.74694018798743	NA	NA	16	598	82	21	188	1.87	0.0393701	0.352	0.648	0	0	0	0	0	0	0	0	0	0	0	0	0	0	0	0	0	0	0	0	0	0	0	0	0	0	6.41	0	0	0	0	0	0	0	0	0	0	0	0	0	0	0	0	0	0	0	0	0	0	0	0	0	0	0	0	0	0	0	0	0	0	0	0	0	0	0	0	0	0	0	0	0	0	0	0	0	0	0	0	0	0	0	0	0	0	0	0	0	0	0	0	0	0	0	0	0	0	0	0	0	0	0	0	0	0	0	0	0	0	0	0	0	0	0	0	0	0	0	0	0	0	0	0	0	0	0	0	0	0	0	0	0	0	0	0	0	0	0	0	0	0	0	0	0	0	0	0	0	0	0	0	-6.62	0	0	0	0	0	0	0	0	0	0	0	0	0	0	0	0	0	0	0	0	0	0	0	0	0	0	0	0	0	0	0	0	0	0	0	0	0	0	0	0	0	0	0	0	0	0	0	0	0	0	0	0	0	0	0	0	0	0	0	0	0	0	0	0	0	0	0	0	0	0	6.41	0	0	0	0	0	0	0	0	0	0	0	0	0	0	0	0	0	0	0	0	0	0	0	0	0	0	0	0	0	0	0	0	0	0	0	0	0	0	0	0	0	0	0	0	0	0	0	0	0	0	0	0	0	0	0	0	0	0	0	0	0	0	0	0	0	0	0	0	0	0	0	0	0	0	0	0	0	0	0	0	0	0	0	0	0	0	0	0	0	0	0	0	0	0	0	0	0	0	0	0	0	0	0	0	0	0	0	0	0	0	0	0	0	0	0	0	0	0	0	0	0	0	0	0	-6.62	0	0	0	0	0	0	0	0	0	0	0	0	0	0	0	0	0	0	0	0	0	0	0	0	0	0	0	0	0	0	0	0	0	0	0	0	0	0	0	0	0	0	0	0	0	0	0	0	0	0	0	0	0	0	0	0	0	0	0	0	0	0	0	0	0	0	0	0	0	0	1	0	0	0	0	0	0	0	0	0	0	0	0	0	0	0	0	0	0	0	0	0	0	0	0	0	0	0	0	0	0	0	0	0	0	0	0	0	0	0	0	0	0	0	0	0	0	0	0	0	0	0	0	0	0	0	0	0	0	0	0	0	0	0	0	0	0	0	0	0	0	0	0	0	0	0	0	0	0	0	0	0	0	0	0	0	0	0	0	0	0	0	0	0	0	0	0	0	0	0	0	0	0	0	0	0	0	0	0	0	0	0	0	0	0	0	0	0	0	0	0	0	0	0	0	-1	0	0	0	0	0	0	0	0	0	0	0	0	0	0	0	0	0	0	0	0	0	0	0	0	0	0	0	0	0	0	0	0	0	0	0	0	0	0	0	0	0	0	0	0	0	0	0	0	0	0	0	0	0	0	0	0	0	0	0	0	0	0	0	0	0	0	0	0	0	0	0	0	0	0	0	0	0	0	0	0	0	0	0	0	0	0	0	0	0	0	0	0	0	0	0	0	0	0	0	0	0	0	0	0	0	0	0	0	0	0	0	0	0	0	0	0	0	0	0	0	0	0	0	0	0	0	0	0	0	0	0	0	0	0	0	0	0	0	0	0	0	0	0	0	0	0	0	0	0	0	0	0	0	0	0	0	0	0	0	0	0	0	0	0	0	0	0	0	0	0	0	0	0	0	0	0	0	0	0	0	0	0	0	0	0	0	0	0	0	0	0	0	0	0	0	-6.2	0	0	0	0	0	0	0	0	4.81	0	0	0	0	0	0	0	0	0	0	0	0	0	0	0	0	0	0	0	0	0	0	0	0	0	0	0	0	0	0	0	0	0	0	0	0	0	0	0	0	0	0	0	0	0	0	0	0	0	0	0	0	0	0	0	0	0	0	0	0	0	0	0	0	0	0	0	0	0	0	0	0	0	0	0	0	0	0	0	0	0	0	0	0	0	0	0	0	0	0	0	0	0	0	0	0	0	0	0	0	0	0	0	0	0	0	0	0	0	0	0	0	0	0	0	0	0	0	0	0	0	0	0	0	0	0	0	0	0	0	0	0	0	0	0	0	0	0	0	0	0	0	0	0	0	0	0	0	0	0	0	0	0	0	0	0	0	0	0	0	0	0	0	0	0	0	0	0	0	0	0	0	0	0	0	0	0	0	0	0	0	0	0	0	0	0	-6.2	0	0	0	0	0	0	0	0	4.81	0	0	0	0	0	0	0	0	0	0	0	0	0	0	0	0	0	0	0	0	0	0	0	0	0	0	0	0	0	0	0	0	0	0	0	0	0	0	0	0	0	0	0	0	0	0	0	0	0	0	0	0	0	0	0	0	0	0	0	0	0	0	0	0	0	0	0	0	0	0	0	0	0	0	0	0	0	0	0	0	0	0	0	0	0	0	0	0	0	0	0	0	0	0	0	0	0	0	0	0	0	0	0	0	0	0	0	0	0	0	0	0	0	0	0	0	0	0	0	0	0	0	0	0	0	0	0	0	0	0	0	0	0	0	0	0	0	0	0	0	0	0	0	0	0	0	0	0	0	0	0	0	0	0	0	0	0	0	0	0	0	0	0	0	0	0	0	0	0	0	0	0	0	0	0	0	0	0	0	0	0	0	0	0	0	0	-1	0	0	0	0	0	0	0	0	1	0	0	0	0	0	0	0	0	0	0	0	0	0	0	0	0	0	0	0	0	0	0	0	0	0	0	0	0	0	0	0	0	0	0	0	0	0	0	0	0	0	0	0	0	0	0	0	0	0	0	0	0	0	0	0	0	0	0	0	0	0	6.41	0	0	0	0	0	0	0	0	0	0	0	0	0	0	0	0	0	0	0	0	0	0	0	0	0	0	0	0	0	0	0	0	0	0	0	0	0	0	0	0	0	0	0	0	0	0	0	0	0	0	0	0	0	0	0	0	0	0	0	0	0	0	0	0	0	0	0	0	0	0	0	0	0	0	0	0	0	0	0	0	0	0	0	0	0	0	0	0	0	0	0	0	0	0	0	0	0	0	0	0	0	0	0	0	0	0	0	0	0	0	0	0	0	0	0	0	0	0	0	0	0	0	0	0	-6.62	0	0	0	0	0	0	0	0	4.81	0	0	0	0	0	0	0	0	0	0	0	0	0	0	0	0	0	0	0	0	0	0	0	0	0	0	0	0	0	0	0	0	0	0	0	0	0	0	0	0	0	0	0	0	0	0	0	0	0	0	0	0	0	0	0	0	0	0	0	0	0	6.41	0	0	0	0	0	0	0	0	0	0	0	0	0	0	0	0	0	0	0	0	0	0	0	0	0	0	0	0	0	0	0	0	0	0	0	0	0	0	0	0	0	0	0	0	0	0	0	0	0	0	0	0	0	0	0	0	0	0	0	0	0	0	0	0	0	0	0	0	0	0	0	0	0	0	0	0	0	0	0	0	0	0	0	0	0	0	0	0	0	0	0	0	0	0	0	0	0	0	0	0	0	0	0	0	0	0	0	0	0	0	0	0	0	0	0	0	0	0	0	0	0	0	0	0	-6.41	0	0	0	0	0	0	0	0	4.81	0	0	0	0	0	0	0	0	0	0	0	0	0	0	0	0	0	0	0	0	0	0	0	0	0	0	0	0	0	0	0	0	0	0	0	0	0	0	0	0	0	0	0	0	0	0	0	0	0	0	0	0	0	0	0	0	0	0	0	0	0	1	0	0	0	0	0	0	0	0	0	0	0	0	0	0	0	0	0	0	0	0	0	0	0	0	0	0	0	0	0	0	0	0	0	0	0	0	0	0	0	0	0	0	0	0	0	0	0	0	0	0	0	0	0	0	0	0	0	0	0	0	0	0	0	0	0	0	0	0	0	0	0	0	0	0	0	0	0	0	0	0	0	0	0	0	0	0	0	0	0	0	0	0	0	0	0	0	0	0	0	0	0	0	0	0	0	0	0	0	0	0	0	0	0	0	0	0	0	0	0	0	0	0	0	0	-2	0	0	0	0	0	0	0	0	1	0	0	0	0	0	0	0	0	0	0	0	0	0	0	0	0	0	0	0	0	0	0	0	0	0	0	0	0	0	0	0	0	0	0	0	-4	5.15	0.58	-1.4	5.15	-4	0.58	0.58	5.09	-0.67	-3.61	-2.97	2.9	-1.03	4.66	-1.03	5.15	5.08	1.09	-1.17	5.14	5.14	0.58	0.58	1.15	0.58	-6.54	2.95	3.91	-0.87	-2.13	3.99	0.340000000000002	0.919999999999999	-4	2.24	-3.77	4.44	-3.73	0.700000000000001	1.88	-3.3	-2.98	3.48	1.39	-0.0899999999999999	5.12	2.54	-1.69	1.33	-0.23	-0.02	-1.11	0.23	0.57	3.83	2.05	-4.93	0.580000000000002	1.55	0.569999999999999	0.0600000000000005	0.57	-1.28	0.48	1.99	0.76	3.87	-3.16	0.78	0.579999999999998	0.15	-0.800000000000001	-2.2	0.71	-0.950000000000003	-1.53	1.67	-1.28	-1.52	0.58	7.48	-3.39	3.04	1.08	5.7	-3.81	3.75	-3.81	1.94	-3.33	7.48	-2.75	-0.29	-4.15	0.579999999999998	0.579999999999998	-1.88	7.48	6.18	3.61	2.16	-6.33	3.15	-3.81	3.44999999999999	0.99	-0.31	1.78	2.93	-1.86	3.11	-4.5	1.59	-0.0800000000000005	-2.74	3.99	-3.82	0.0800000000000001	-4.28	-2.67	2.43	2.47	-0.139999999999999	-0.119999999999997	7.48	0.579999999999999	0	-3.49	-6.2	-3.93	-0.309999999999999	7.48	-2.57	4.43	-0.180000000000001	7.48	3.24	0.779999999999999	-2.27	3.4	5.15	-2.96	1.56	-0.820000000000002	0.12	4.14	3.22	4.38	3.1	1.98	11.57	0.859999999999999	-1.97	-0.290000000000001	5.77	-0.65	-2.48	0.81	0.23	4.56	3	0.9	5.07	3.91	0.130000000000001	5.13	-1.97	0.579999999999999	-1.27	2.78	0.58	1.76	1.87	-3.99	-2.48	0.26	2.91	1.95	5.15	5.11	-0.2	-0.449999999999999	-1.24	-2.88	2.81	1.75	0.58	5.15	1.57	0.470000000000001	-1.13	0.600000000000001	-3.99	-3.35	-0.0599999999999992	-0.316666666666668	1.89	1.055	-0.304	-0.894285714285715	-1.77	-0.946666666666667	0.381666666666668	1.904	-0.620000000000001	-2.38285714285714	-0.282500000000001	2.83625	0.799999999999999	0.724444444444444	0.870000000000001	2.948	3.62	0.494285714285715	-0.98	1.82166666666667	1.5725	2.96285714285714	0.210000000000001	2.678	0.0571428571428569	-0.560666666666668	1.40285714285714	0.6525	-0.678749999999999	-0.635	-0.00111111111111128	0.521764705882351	0.563076923076922	0.113333333333333	0.482500000000002	1.09071428571429	0.63125	-1.08333333333333	-0.110833333333332	0.265000000000001	0.342222222222222	0.450714285714287	1.22384615384615	0.634166666666667	1.32	1.3725	0.226666666666668	0.329000000000001	2.56	0.369999999999999	-0.166250000000001	1.96125	-1.26	-1.18	-0.101111111111111	-0.326666666666666	1.05066666666666	-2.89416666666667	3.73333333333333	1.92571428571429	0.286153846153846	0.572857142857142	0.805000000000001	-1.92181818181819	-0.0859999999999994	0.201000000000001	2.494	-2.24416666666666	-0.83	-0.387857142857143	-0.0226666666666695	-0.65	-0.0837499999999984	1.831	0.689444444444444	1.4225	1.34388888888889	-1.58875	0.525714285714287	-1.86	-1.558	-0.68125	2.69375	0.0973333333333315	-2.35166666666667	-1.30571428571429	1.734	0.0216666666666683	0.360909090909091	0.548571428571428	-0.379000000000001	-0.745999999999999	-0.18	-1.38375	1.39	0.972666666666662	-1.715	0.998750000000001	2.48375	-0.784444444444444	0.254999999999999	-1.345625	1.76090909090909	-0.158333333333333	-0.144166666666667	1.15	1.21846153846154	-0.178	0.948235294117647	0.187272727272727	1.603	0.958749999999998	-0.185625	0.65	-0.411428571428571	1.63428571428571	1.15875	1.0875	-0.669999999999998	-0.235999999999999	1.022	0.17	1.01454545454546	-1.78818181818182	3.27882352941177	1.41066666666666	-0.287999999999997	0.173636363636366	-2.19222222222222	-1.56411764705883	-3.03818181818182	1.17	-0.494545454545456	0.445833333333333	0.643636363636364	0.687000000000001	0.898	-0.931000000000001	-0.123636363636363	2.73857142857143	0.668571428571429	0.396666666666667	0.575555555555557	1.12272727272727	1.50142857142857	1.652	0.997777777777777	1.12428571428572	2.4475	1.07125	3.31839285714286	-1.25181818181818	-0.35	1.25111111111111	0.868461538461538	-0.3325	0.783000000000001	-0.247	-0.286999999999999	2.23	2.11	-1.155	1.828	0.9015	0.946000000000002	1.91230769230769	0.0587499999999999	1.04222222222222	-0.149090909090908	1.39722222222222	0.108888888888888	0.00636363636363768	0.0209090909090897	-1.31909090909091	-1.581	-0.859999999999999	0.331111111111111	-0.973846153846154	1.49285714285714	2.3875	-0.439333333333334	-0.925000000000001	-0.357777777777777	-0.237058823529411	2.31	0.175000000000001	-1.05125	1.786	-0.119473684210526	0.887	0.210909090909091	1.36833333333333	-0.374545454545455	-0.00187499999999829	0.458571428571428	-4	5.15	-1.53	-0.160000000000001	0.58	0.58	0.58	1.33	5.15	-0.11	1.74	-0.93	2.72	3.28	5.15	-4	3.69	5.08	1.88	-4	1.82	3.75	-3.74	0.58	0.58	-1.49	5.15	1.29	3.09	-1.37	5.15	5.15	-0.12	0.279999999999998	-1.82	-3.99	5.15	0.399999999999999	3.29	5.06	5.08	-0.790000000000001	-3.38	0.580000000000002	-1.01	0.72	-4	-0.0900000000000005	1.28	-3.3	-1.3	-0.8	0.58	0.630000000000002	0.57	0.17	3.37	0.18	-3.56	-4.64	0.57	0.22	0.56	-0.609999999999999	-6.08	1.39	2.42	4.37	-0.96	0.120000000000001	0.579999999999998	1.32	2.16	-3.96	3.8	-4.12	-4.22	6.47	-1.81	4.68	2.77	-4.96	1.23	2.31	1.69999999999999	5.7	1.15	-6.33	0.569999999999999	4.57	1.62	2.98	-0.81	-2.3	-0.68	0.579999999999998	0.579999999999998	0.580000000000002	4.05	-3.18	4.73	2.98	0.360000000000003	3.86	-0.00999999999999979	7.48	0.51	1.27	3.6	1.82	0.29	-2.11	-4.52	4.17	0.33	-2.95	0.51	-3.59	3.28	1.21	-0.56	0.5	1.73	1.39	0.580000000000002	7.48	0.579999999999999	-0.73	-0.849999999999998	-6.33	-0.119999999999999	-2.41	6.55	0.579999999999998	6.26	-0.899999999999999	7.42	0.71	0.569999999999999	-1.24	-1.14	2.5	-3.56	1.36	1.08	1.55	4.07	2.12	4.35	-2.55	3.67	9.5	-0.260000000000001	-0.54	1.46	4.04	4.21	-1.46	-0.27	-0.929999999999999	0.96	0.46	3.79	4.5	3.91	0.409999999999998	4.94	5.15	-1.81	-1.27	2.78	4.56	5.15	5.15	2.01	-1.67	-1.15	4.75	-2	5.15	5.11	3.84	0.31	-3.3	-3.99	1.55	3.48	3.14	5.15	-2.29	-0.26	0.840000000000002	0.879999999999999	-2.89	0.0399999999999974	1.72	0.211666666666666	2.495	-0.51	0.264000000000001	-0.227142857142857	0.578571428571429	0.576666666666666	1.88	2.602	0.334285714285715	1.30714285714286	-1.06375	1.43125	1.16857142857143	0.676666666666668	1.99571428571429	2.32	3.8	3.18142857142857	0.578571428571427	0.786666666666667	0.963749999999999	-0.11142857142857	0.113333333333333	0.58	0.998571428571428	2.04333333333333	0.738571428571428	-0.0712500000000009	-1.55375	3.82166666666667	-0.148888888888889	0.855882352941176	0.677692307692308	1.41555555555555	-0.177500000000002	1.21928571428571	-0.23	1.15444444444444	2.1575	0.500000000000002	0.997777777777777	-0.69857142857143	3.03230769230769	0.00583333333333513	1.56	0.448333333333334	0.110833333333334	0.385	-0.0024999999999995	-0.19	-0.0150000000000006	0.72125	0.418749999999999	-0.306000000000001	-0.0566666666666666	1.08111111111111	1.15466666666666	-0.225000000000001	-0.731111111111115	1.10142857142857	0.226153846153846	1.19857142857143	0.84375	-1.08454545454546	1.104	-0.318	2.083	-2.6625	-1.09909090909091	0.537142857142854	0.726666666666663	2.04	0.411250000000001	-0.134	-1.98277777777778	0.126250000000002	1.48166666666667	-1.42375	0.485714285714286	0.638333333333334	-0.459	0.388749999999998	3.35125	-0.584666666666664	-2.35166666666667	1.19857142857143	-1.278	0.571666666666667	1.01272727272727	-0.422142857142859	0.41	-0.645	0.677499999999998	0.872499999999999	2.20294117647059	1.216	-0.662500000000001	0.987500000000001	0.983750000000001	0.897777777777778	1.60666666666667	0.274374999999999	2.10818181818182	-1.62	-0.216666666666669	0.744166666666667	0.689230769230769	-0.0430000000000001	0.624705882352941	1.33818181818182	-0.303	0.62125	0.010625000000001	0.0380000000000003	-0.494285714285713	1.05571428571429	1.305	1.594375	2.43692307692308	-0.359999999999999	1.114	0.571428571428571	1.67636363636364	1.15181818181818	3.17176470588235	-0.0599999999999987	1.08	0.0890909090909062	-0.983333333333334	-3.85941176470588	-1.23272727272728	2.17444444444444	1.63454545454546	1.15416666666667	-1.52272727272727	1.113	-0.238000000000001	-0.908999999999999	0.318181818181818	0.195714285714287	1.35714285714286	0.315555555555555	0.741111111111111	0.687272727272727	-0.0650000000000013	1.366	-0.363333333333333	1.04	0.00375000000000014	1.375	3.45785714285714	-1.18181818181818	2.01888888888889	0.341111111111111	-0.349999999999998	0.49375	1.327	0.144	-0.327999999999999	0.3485	1.15166666666667	2.22666666666667	1.49066666666667	0.778499999999999	1.07	1.41846153846154	1.3875	-0.125555555555556	-0.00818181818181785	1.37888888888889	0.0166666666666675	2.06	2.23	1.31090909090909	-1.237	-0.863333333333334	0.312222222222221	-1.24769230769231	0.91	2.3875	0.232666666666665	-0.893333333333334	0.735555555555555	-0.778823529411763	1.27	1.254	1.38	1.778	0.0478947368421068	1.226	0.833636363636364	1.35277777777778	0.49	0.406875000000003	0.347619047619048	-4	5.15	0.58	-1.4	5.15	0.569999999999999	0.58	1.33	5.09	-0.67	1.74	-2.97	2.9	-1.03	5.15	-4	5.15	5.08	1.88	-1.17	5.14	5.14	0.58	0.58	1.15	-1.49	2.2	2.95	3.91	-0.96	5.15	3.99	-0.12	0.279999999999998	-1.82	-3.99	-1.09	4.44	0.7	4.93	3.99	-3.3	-2.98	3.44	1.39	-0.0899999999999999	-2.7	2.54	-1.69	1.33	-0.41	-0.02	-1.11	0.23	0.57	3.83	2.67	-4.93	-3.56	1.55	0.569999999999999	0.0600000000000005	0.57	-0.609999999999999	-6.08	1.99	2.42	3.87	-0.96	0.78	0.579999999999998	1.32	2.16	-2.2	0.71	-3.5	-4.01	4.39	-1.28	4.68	0.58	6.52	-3.39	3.04	1.08	5.7	-3.13	1.33	-0.500000000000001	1.94	-1.33	2.98	-0.81	-0.29	-0.68	0.579999999999998	0.579999999999998	-1.88	5.25	6.18	3.61	2.16	-6.33	3.86	-0.00999999999999979	7.48	0.51	0.5	2	2.93	0.29	3.11	-4.5	3.43	0.33	-2.95	2.51	-3.82	3.28	1.21	-0.780000000000001	2.43	1.73	1.39	0.580000000000002	7.48	0.579999999999999	0	-3.49	-6.2	-0.119999999999999	-2.41	7.48	0.17	4.43	-0.180000000000001	7.48	3.24	0.569999999999999	-1.35	3.4	2.5	-2.96	1.36	1.08	0.12	4.14	3.22	4.35	3.1	1.98	9.5	-0.260000000000001	-0.54	-0.290000000000001	5.77	4.21	-2.48	-0.27	-0.75	4.3	3	3.79	5.07	3.91	0.409999999999998	5.13	-1.97	-1.81	-1.27	2.78	2.01	5.15	5.15	2.01	-1.67	-1.15	2.91	1.95	5.15	5.11	0.16	-0.449999999999999	-3.3	-3.99	2.81	3.48	3.14	5.15	-2.29	-0.26	-1.13	0.600000000000001	-3.99	-3.35	0.91	-0.0525000000000002	2.1925	0.272499999999999	-0.0200000000000005	-0.560714285714285	-0.595714285714285	-0.184999999999999	1.13083333333333	2.253	-0.142857142857142	-0.537857142857144	-0.673125000000001	2.13375	0.984285714285715	0.700555555555557	1.43285714285714	2.634	3.71	1.83785714285714	-0.200714285714286	1.30416666666667	1.268125	1.42571428571429	0.161666666666667	1.629	0.527857142857142	0.886666666666666	1.07071428571429	0.290625	-1.11625	1.59333333333333	-0.0749999999999993	0.688823529411764	0.620384615384614	0.764444444444445	0.1525	1.155	0.200625	0.0355555555555558	1.02333333333334	0.3825	0.669999999999998	-0.123928571428575	2.12807692307692	0.32	1.44	0.910416666666666	0.168749999999999	0.356999999999999	1.27875	0.0899999999999999	-0.0906249999999993	1.34125	-0.420625000000001	-0.743	-0.0788888888888888	0.377222222222223	1.10266666666666	-1.55958333333334	1.50111111111111	1.51357142857143	0.256153846153845	0.885714285714286	0.824375	-1.50318181818182	0.509	-0.0585000000000004	2.2885	-2.45333333333333	-0.964545454545455	0.0746428571428623	0.352	0.695	0.16375	0.8485	-0.646666666666668	0.774374999999999	1.41277777777778	-1.50625	0.505714285714287	-0.610833333333332	-1.0085	-0.146250000000002	3.0225	-0.243666666666662	-2.35166666666667	-0.0535714285714306	0.227999999999998	0.296666666666667	0.686818181818182	0.0632142857142846	0.0154999999999994	-0.695500000000001	0.248749999999998	-0.255625	1.79647058823529	1.09433333333333	-1.18875	0.993124999999999	1.73375	0.0566666666666666	0.930833333333334	-0.535625	1.93454545454546	-0.889166666666666	-0.18041666666667	0.947083333333333	0.953846153846153	-0.110500000000001	0.786470588235294	0.762727272727273	0.65	0.790000000000001	-0.0874999999999986	0.344	-0.452857142857142	1.345	1.231875	1.3409375	0.883461538461539	-0.298	1.068	0.370714285714286	1.34545454545455	-0.318181818181817	3.22529411764706	0.675333333333331	0.396000000000001	0.131363636363638	-1.58777777777778	-2.71176470588236	-2.13545454545455	1.67222222222222	0.57	0.800000000000001	-0.439545454545456	0.900000000000002	0.33	-0.919999999999998	0.0972727272727276	1.46714285714286	1.01285714285714	0.356111111111112	0.658333333333333	0.904999999999999	0.718214285714286	1.509	0.317222222222222	1.08214285714286	1.225625	1.223125	3.388125	-1.21681818181818	0.834444444444444	0.796111111111111	0.259230769230772	0.0806249999999995	1.055	-0.0515000000000008	-0.307499999999999	1.29677777777778	1.63083333333333	0.535833333333334	1.65933333333333	0.84	1.008	1.66538461538462	0.723125000000001	0.458333333333334	-0.0786363636363632	1.38805555555555	0.0627777777777769	1.03318181818182	1.12545454545455	-0.00409090909090892	-1.409	-0.861666666666666	0.321666666666667	-1.11076923076923	1.20142857142857	2.3875	-0.103333333333333	-0.909166666666668	0.188888888888888	-0.507941176470588	1.79	0.714499999999999	0.164375000000001	1.782	-0.0357894736842077	1.0565	0.522272727272727	1.36055555555556	0.0577272727272735	0.202500000000001	0.403095238095238
chrIII_264655_T_C_+	YCR088W_chrIII_264655_T_C_72_2	NA	0.272500434806475	UpStream	TRUE	TRUE	FALSE	FALSE	FALSE	FALSE	TRUE	TRUE	-0.950703692265347	1	73	1	0	0	-1	0	1	0	0	0.368421052631579	1.01818181818182	7.20046451041748	NA	NA	45	847	165	60	413	1.87	0.0393701	0.352	0.648	0	0	0	0	0	0	0	0	0	0	0	0	0	0	0	0	0	0	0	0	0	0	0	0	0	0	0	0	0	0	0	0	0	0	0	0	0	0	0	0	0	0	0	0	0	0	0	0	0	0	0	0	0	0	0	0	0	0	0	0	0	0	0	0	0	0	0	0	0	0	0	0	0	0	0	0	0	0	0	0	0	0	0	0	0	0	0	0	0	0	0	0	0	0	0	0	0	0	0	0	0	0	0	0	0	0	0	0	0	0	0	0	0	0	0	0	0	0	0	0	0	0	0	0	0	0	0	0	0	0	0	0	0	0	0	0	0	0	0	0	0	0	0	0	0	0	0	0	0	0	0	-6.2	0	0	0	0	0	0	0	0	4.81	0	0	0	0	0	0	0	0	0	0	0	0	0	0	0	0	0	0	0	0	0	0	0	0	0	0	0	0	0	0	0	0	0	0	0	0	0	0	0	0	0	0	0	0	0	0	0	0	0	0	0	0	0	0	0	0	0	0	0	0	0	0	0	0	0	0	0	0	0	0	0	0	0	0	0	0	0	0	0	0	0	0	0	0	0	0	0	0	0	0	0	0	0	0	0	0	0	0	0	0	0	0	0	0	0	0	0	0	0	0	0	0	0	0	0	0	0	0	0	0	0	0	0	0	0	0	0	0	0	0	0	0	0	0	0	0	0	0	0	0	0	0	0	0	0	0	0	0	0	0	0	0	0	0	0	0	0	0	0	0	0	0	0	0	0	0	0	0	0	0	0	0	0	0	0	0	0	0	0	0	0	0	0	0	0	0	-6.2	0	0	0	0	0	0	0	0	4.81	0	0	0	0	0	0	0	0	0	0	0	0	0	0	0	0	0	0	0	0	0	0	0	0	0	0	0	0	0	0	0	0	0	0	0	0	0	0	0	0	0	0	0	0	0	0	0	0	0	0	0	0	0	0	0	0	0	0	0	0	0	0	0	0	0	0	0	0	0	0	0	0	0	0	0	0	0	0	0	0	0	0	0	0	0	0	0	0	0	0	0	0	0	0	0	0	0	0	0	0	0	0	0	0	0	0	0	0	0	0	0	0	0	0	0	0	0	0	0	0	0	0	0	0	0	0	0	0	0	0	0	0	0	0	0	0	0	0	0	0	0	0	0	0	0	0	0	0	0	0	0	0	0	0	0	0	0	0	0	0	0	0	0	0	0	0	0	0	0	0	0	0	0	0	0	0	0	0	0	0	0	0	0	0	0	0	-1	0	0	0	0	0	0	0	0	1	0	0	0	0	0	0	0	0	0	0	0	0	0	0	0	0	0	0	0	0	0	0	0	0	0	0	0	0	0	0	0	0	0	0	0	0	0	0	0	0	0	0	0	0	0	0	0	0	0	0	0	0	0	0	0	0	0	0	0	0	0	6.41	0	0	0	0	0	0	0	0	0	0	0	0	0	0	0	0	0	0	0	0	0	0	0	0	0	0	0	0	0	0	0	0	0	0	0	0	0	0	0	0	0	0	0	0	0	0	0	0	0	0	0	0	0	0	0	0	0	0	0	0	0	0	0	0	0	0	0	0	0	0	0	0	0	0	0	0	0	0	0	0	0	0	0	0	0	0	0	0	0	0	0	0	0	0	0	0	0	0	0	0	0	0	0	0	0	0	0	0	0	0	0	0	0	0	0	0	0	0	0	0	0	0	0	0	-6.62	0	0	0	0	0	0	0	0	0	0	0	0	0	0	0	0	0	0	0	0	0	0	0	0	0	0	0	0	0	0	0	0	0	0	0	0	0	0	0	0	0	0	0	0	0	0	0	0	0	0	0	0	0	0	0	0	0	0	0	0	0	0	0	0	0	0	0	0	0	0	6.41	0	0	0	0	0	0	0	0	0	0	0	0	0	0	0	0	0	0	0	0	0	0	0	0	0	0	0	0	0	0	0	0	0	0	0	0	0	0	0	0	0	0	0	0	0	0	0	0	0	0	0	0	0	0	0	0	0	0	0	0	0	0	0	0	0	0	0	0	0	0	0	0	0	0	0	0	0	0	0	0	0	0	0	0	0	0	0	0	0	0	0	0	0	0	0	0	0	0	0	0	0	0	0	0	0	0	0	0	0	0	0	0	0	0	0	0	0	0	0	0	0	0	0	0	-6.62	0	0	0	0	0	0	0	0	0	0	0	0	0	0	0	0	0	0	0	0	0	0	0	0	0	0	0	0	0	0	0	0	0	0	0	0	0	0	0	0	0	0	0	0	0	0	0	0	0	0	0	0	0	0	0	0	0	0	0	0	0	0	0	0	0	0	0	0	0	0	1	0	0	0	0	0	0	0	0	0	0	0	0	0	0	0	0	0	0	0	0	0	0	0	0	0	0	0	0	0	0	0	0	0	0	0	0	0	0	0	0	0	0	0	0	0	0	0	0	0	0	0	0	0	0	0	0	0	0	0	0	0	0	0	0	0	0	0	0	0	0	0	0	0	0	0	0	0	0	0	0	0	0	0	0	0	0	0	0	0	0	0	0	0	0	0	0	0	0	0	0	0	0	0	0	0	0	0	0	0	0	0	0	0	0	0	0	0	0	0	0	0	0	0	0	-1	0	0	0	0	0	0	0	0	0	0	0	0	0	0	0	0	0	0	0	0	0	0	0	0	0	0	0	0	0	0	0	0	0	0	0	0	0	0	0	0	0	0	0	0	0	0	0	0	0	0	0	0	0	0	0	0	0	0	0	0	0	0	0	0	0	0	0	0	0	0	6.41	0	0	0	0	0	0	0	0	0	0	0	0	0	0	0	0	0	0	0	0	0	0	0	0	0	0	0	0	0	0	0	0	0	0	0	0	0	0	0	0	0	0	0	0	0	0	0	0	0	0	0	0	0	0	0	0	0	0	0	0	0	0	0	0	0	0	0	0	0	0	0	0	0	0	0	0	0	0	0	0	0	0	0	0	0	0	0	0	0	0	0	0	0	0	0	0	0	0	0	0	0	0	0	0	0	0	0	0	0	0	0	0	0	0	0	0	0	0	0	0	0	0	0	0	-6.62	0	0	0	0	0	0	0	0	4.81	0	0	0	0	0	0	0	0	0	0	0	0	0	0	0	0	0	0	0	0	0	0	0	0	0	0	0	0	0	0	0	0	0	0	0	0	0	0	0	0	0	0	0	0	0	0	0	0	0	0	0	0	0	0	0	0	0	0	0	0	0	6.41	0	0	0	0	0	0	0	0	0	0	0	0	0	0	0	0	0	0	0	0	0	0	0	0	0	0	0	0	0	0	0	0	0	0	0	0	0	0	0	0	0	0	0	0	0	0	0	0	0	0	0	0	0	0	0	0	0	0	0	0	0	0	0	0	0	0	0	0	0	0	0	0	0	0	0	0	0	0	0	0	0	0	0	0	0	0	0	0	0	0	0	0	0	0	0	0	0	0	0	0	0	0	0	0	0	0	0	0	0	0	0	0	0	0	0	0	0	0	0	0	0	0	0	0	-6.41	0	0	0	0	0	0	0	0	4.81	0	0	0	0	0	0	0	0	0	0	0	0	0	0	0	0	0	0	0	0	0	0	0	0	0	0	0	0	0	0	0	0	0	0	0	0	0	0	0	0	0	0	0	0	0	0	0	0	0	0	0	0	0	0	0	0	0	0	0	0	0	1	0	0	0	0	0	0	0	0	0	0	0	0	0	0	0	0	0	0	0	0	0	0	0	0	0	0	0	0	0	0	0	0	0	0	0	0	0	0	0	0	0	0	0	0	0	0	0	0	0	0	0	0	0	0	0	0	0	0	0	0	0	0	0	0	0	0	0	0	0	0	0	0	0	0	0	0	0	0	0	0	0	0	0	0	0	0	0	0	0	0	0	0	0	0	0	0	0	0	0	0	0	0	0	0	0	0	0	0	0	0	0	0	0	0	0	0	0	0	0	0	0	0	0	0	-2	0	0	0	0	0	0	0	0	1	0	0	0	0	0	0	0	0	0	0	0	0	0	0	0	0	0	0	0	0	0	0	0	0	0	0	0	0	0	0	0	0	0	0	0	-4	5.15	-1.53	-0.160000000000001	0.58	0.58	0.58	1.33	5.15	-0.11	1.74	-0.93	2.72	3.28	5.15	-4	3.69	5.08	1.88	-4	1.82	3.75	-3.74	0.58	0.58	-1.49	5.15	1.29	3.09	-1.37	5.15	5.15	-0.12	0.279999999999998	-1.82	-3.99	5.15	0.399999999999999	3.29	5.06	5.08	-0.790000000000001	-3.38	0.580000000000002	-1.01	0.72	-4	-0.0900000000000005	1.28	-3.3	-1.3	-0.8	0.58	0.630000000000002	0.57	0.17	3.37	0.18	-3.56	-4.64	0.57	0.22	0.56	-0.609999999999999	-6.08	1.39	2.42	4.37	-0.96	0.120000000000001	0.579999999999998	1.32	2.16	-3.96	3.8	-4.12	-4.22	6.47	-1.81	4.68	2.77	-4.96	1.23	2.31	1.69999999999999	5.7	1.15	-6.33	0.569999999999999	4.57	1.62	2.98	-0.81	-2.3	-0.68	0.579999999999998	0.579999999999998	0.580000000000002	4.05	-3.18	4.73	2.98	0.360000000000003	3.86	-0.00999999999999979	7.48	0.51	1.27	3.6	1.82	0.29	-2.11	-4.52	4.17	0.33	-2.95	0.51	-3.59	3.28	1.21	-0.56	0.5	1.73	1.39	0.580000000000002	7.48	0.579999999999999	-0.73	-0.849999999999998	-6.33	-0.119999999999999	-2.41	6.55	0.579999999999998	6.26	-0.899999999999999	7.42	0.71	0.569999999999999	-1.24	-1.14	2.5	-3.56	1.36	1.08	1.55	4.07	2.12	4.35	-2.55	3.67	9.5	-0.260000000000001	-0.54	1.46	4.04	4.21	-1.46	-0.27	-0.929999999999999	0.96	0.46	3.79	4.5	3.91	0.409999999999998	4.94	5.15	-1.81	-1.27	2.78	4.56	5.15	5.15	2.01	-1.67	-1.15	4.75	-2	5.15	5.11	3.84	0.31	-3.3	-3.99	1.55	3.48	3.14	5.15	-2.29	-0.26	0.840000000000002	0.879999999999999	-2.89	0.0399999999999974	1.72	0.211666666666666	2.495	-0.51	0.264000000000001	-0.227142857142857	0.578571428571429	0.576666666666666	1.88	2.602	0.334285714285715	1.30714285714286	-1.06375	1.43125	1.16857142857143	0.676666666666668	1.99571428571429	2.32	3.8	3.18142857142857	0.578571428571427	0.786666666666667	0.963749999999999	-0.11142857142857	0.113333333333333	0.58	0.998571428571428	2.04333333333333	0.738571428571428	-0.0712500000000009	-1.55375	3.82166666666667	-0.148888888888889	0.855882352941176	0.677692307692308	1.41555555555555	-0.177500000000002	1.21928571428571	-0.23	1.15444444444444	2.1575	0.500000000000002	0.997777777777777	-0.69857142857143	3.03230769230769	0.00583333333333513	1.56	0.448333333333334	0.110833333333334	0.385	-0.0024999999999995	-0.19	-0.0150000000000006	0.72125	0.418749999999999	-0.306000000000001	-0.0566666666666666	1.08111111111111	1.15466666666666	-0.225000000000001	-0.731111111111115	1.10142857142857	0.226153846153846	1.19857142857143	0.84375	-1.08454545454546	1.104	-0.318	2.083	-2.6625	-1.09909090909091	0.537142857142854	0.726666666666663	2.04	0.411250000000001	-0.134	-1.98277777777778	0.126250000000002	1.48166666666667	-1.42375	0.485714285714286	0.638333333333334	-0.459	0.388749999999998	3.35125	-0.584666666666664	-2.35166666666667	1.19857142857143	-1.278	0.571666666666667	1.01272727272727	-0.422142857142859	0.41	-0.645	0.677499999999998	0.872499999999999	2.20294117647059	1.216	-0.662500000000001	0.987500000000001	0.983750000000001	0.897777777777778	1.60666666666667	0.274374999999999	2.10818181818182	-1.62	-0.216666666666669	0.744166666666667	0.689230769230769	-0.0430000000000001	0.624705882352941	1.33818181818182	-0.303	0.62125	0.010625000000001	0.0380000000000003	-0.494285714285713	1.05571428571429	1.305	1.594375	2.43692307692308	-0.359999999999999	1.114	0.571428571428571	1.67636363636364	1.15181818181818	3.17176470588235	-0.0599999999999987	1.08	0.0890909090909062	-0.983333333333334	-3.85941176470588	-1.23272727272728	2.17444444444444	1.63454545454546	1.15416666666667	-1.52272727272727	1.113	-0.238000000000001	-0.908999999999999	0.318181818181818	0.195714285714287	1.35714285714286	0.315555555555555	0.741111111111111	0.687272727272727	-0.0650000000000013	1.366	-0.363333333333333	1.04	0.00375000000000014	1.375	3.45785714285714	-1.18181818181818	2.01888888888889	0.341111111111111	-0.349999999999998	0.49375	1.327	0.144	-0.327999999999999	0.3485	1.15166666666667	2.22666666666667	1.49066666666667	0.778499999999999	1.07	1.41846153846154	1.3875	-0.125555555555556	-0.00818181818181785	1.37888888888889	0.0166666666666675	2.06	2.23	1.31090909090909	-1.237	-0.863333333333334	0.312222222222221	-1.24769230769231	0.91	2.3875	0.232666666666665	-0.893333333333334	0.735555555555555	-0.778823529411763	1.27	1.254	1.38	1.778	0.0478947368421068	1.226	0.833636363636364	1.35277777777778	0.49	0.406875000000003	0.347619047619048	-4	5.15	0.58	-1.4	5.15	-4	0.58	0.58	5.09	-0.67	-3.61	-2.97	2.9	-1.03	4.66	-1.03	5.15	5.08	1.09	-1.17	5.14	5.14	0.58	0.58	1.15	0.58	-6.54	2.95	3.91	-0.87	-2.13	3.99	0.340000000000002	0.919999999999999	-4	2.24	-3.77	4.44	-3.73	0.700000000000001	1.88	-3.3	-2.98	3.48	1.39	-0.0899999999999999	5.12	2.54	-1.69	1.33	-0.23	-0.02	-1.11	0.23	0.57	3.83	2.05	-4.93	0.580000000000002	1.55	0.569999999999999	0.0600000000000005	0.57	-1.28	0.48	1.99	0.76	3.87	-3.16	0.78	0.579999999999998	0.15	-0.800000000000001	-2.2	0.71	-0.950000000000003	-1.53	1.67	-1.28	-1.52	0.58	7.48	-3.39	3.04	1.08	5.7	-3.81	3.75	-3.81	1.94	-3.33	7.48	-2.75	-0.29	-4.15	0.579999999999998	0.579999999999998	-1.88	7.48	6.18	3.61	2.16	-6.33	3.15	-3.81	3.44999999999999	0.99	-0.31	1.78	2.93	-1.86	3.11	-4.5	1.59	-0.0800000000000005	-2.74	3.99	-3.82	0.0800000000000001	-4.28	-2.67	2.43	2.47	-0.139999999999999	-0.119999999999997	7.48	0.579999999999999	0	-3.49	-6.2	-3.93	-0.309999999999999	7.48	-2.57	4.43	-0.180000000000001	7.48	3.24	0.779999999999999	-2.27	3.4	5.15	-2.96	1.56	-0.820000000000002	0.12	4.14	3.22	4.38	3.1	1.98	11.57	0.859999999999999	-1.97	-0.290000000000001	5.77	-0.65	-2.48	0.81	0.23	4.56	3	0.9	5.07	3.91	0.130000000000001	5.13	-1.97	0.579999999999999	-1.27	2.78	0.58	1.76	1.87	-3.99	-2.48	0.26	2.91	1.95	5.15	5.11	-0.2	-0.449999999999999	-1.24	-2.88	2.81	1.75	0.58	5.15	1.57	0.470000000000001	-1.13	0.600000000000001	-3.99	-3.35	-0.0599999999999992	-0.316666666666668	1.89	1.055	-0.304	-0.894285714285715	-1.77	-0.946666666666667	0.381666666666668	1.904	-0.620000000000001	-2.38285714285714	-0.282500000000001	2.83625	0.799999999999999	0.724444444444444	0.870000000000001	2.948	3.62	0.494285714285715	-0.98	1.82166666666667	1.5725	2.96285714285714	0.210000000000001	2.678	0.0571428571428569	-0.560666666666668	1.40285714285714	0.6525	-0.678749999999999	-0.635	-0.00111111111111128	0.521764705882351	0.563076923076922	0.113333333333333	0.482500000000002	1.09071428571429	0.63125	-1.08333333333333	-0.110833333333332	0.265000000000001	0.342222222222222	0.450714285714287	1.22384615384615	0.634166666666667	1.32	1.3725	0.226666666666668	0.329000000000001	2.56	0.369999999999999	-0.166250000000001	1.96125	-1.26	-1.18	-0.101111111111111	-0.326666666666666	1.05066666666666	-2.89416666666667	3.73333333333333	1.92571428571429	0.286153846153846	0.572857142857142	0.805000000000001	-1.92181818181819	-0.0859999999999994	0.201000000000001	2.494	-2.24416666666666	-0.83	-0.387857142857143	-0.0226666666666695	-0.65	-0.0837499999999984	1.831	0.689444444444444	1.4225	1.34388888888889	-1.58875	0.525714285714287	-1.86	-1.558	-0.68125	2.69375	0.0973333333333315	-2.35166666666667	-1.30571428571429	1.734	0.0216666666666683	0.360909090909091	0.548571428571428	-0.379000000000001	-0.745999999999999	-0.18	-1.38375	1.39	0.972666666666662	-1.715	0.998750000000001	2.48375	-0.784444444444444	0.254999999999999	-1.345625	1.76090909090909	-0.158333333333333	-0.144166666666667	1.15	1.21846153846154	-0.178	0.948235294117647	0.187272727272727	1.603	0.958749999999998	-0.185625	0.65	-0.411428571428571	1.63428571428571	1.15875	1.0875	-0.669999999999998	-0.235999999999999	1.022	0.17	1.01454545454546	-1.78818181818182	3.27882352941177	1.41066666666666	-0.287999999999997	0.173636363636366	-2.19222222222222	-1.56411764705883	-3.03818181818182	1.17	-0.494545454545456	0.445833333333333	0.643636363636364	0.687000000000001	0.898	-0.931000000000001	-0.123636363636363	2.73857142857143	0.668571428571429	0.396666666666667	0.575555555555557	1.12272727272727	1.50142857142857	1.652	0.997777777777777	1.12428571428572	2.4475	1.07125	3.31839285714286	-1.25181818181818	-0.35	1.25111111111111	0.868461538461538	-0.3325	0.783000000000001	-0.247	-0.286999999999999	2.23	2.11	-1.155	1.828	0.9015	0.946000000000002	1.91230769230769	0.0587499999999999	1.04222222222222	-0.149090909090908	1.39722222222222	0.108888888888888	0.00636363636363768	0.0209090909090897	-1.31909090909091	-1.581	-0.859999999999999	0.331111111111111	-0.973846153846154	1.49285714285714	2.3875	-0.439333333333334	-0.925000000000001	-0.357777777777777	-0.237058823529411	2.31	0.175000000000001	-1.05125	1.786	-0.119473684210526	0.887	0.210909090909091	1.36833333333333	-0.374545454545455	-0.00187499999999829	0.458571428571428	-4	5.15	0.58	-1.4	5.15	0.569999999999999	0.58	1.33	5.09	-0.67	1.74	-2.97	2.9	-1.03	5.15	-4	5.15	5.08	1.88	-1.17	5.14	5.14	0.58	0.58	1.15	-1.49	2.2	2.95	3.91	-0.96	5.15	3.99	-0.12	0.279999999999998	-1.82	-3.99	-1.09	4.44	0.7	4.93	3.99	-3.3	-2.98	3.44	1.39	-0.0899999999999999	-2.7	2.54	-1.69	1.33	-0.41	-0.02	-1.11	0.23	0.57	3.83	2.67	-4.93	-3.56	1.55	0.569999999999999	0.0600000000000005	0.57	-0.609999999999999	-6.08	1.99	2.42	3.87	-0.96	0.78	0.579999999999998	1.32	2.16	-2.2	0.71	-3.5	-4.01	4.39	-1.28	4.68	0.58	6.52	-3.39	3.04	1.08	5.7	-3.13	1.33	-0.500000000000001	1.94	-1.33	2.98	-0.81	-0.29	-0.68	0.579999999999998	0.579999999999998	-1.88	5.25	6.18	3.61	2.16	-6.33	3.86	-0.00999999999999979	7.48	0.51	0.5	2	2.93	0.29	3.11	-4.5	3.43	0.33	-2.95	2.51	-3.82	3.28	1.21	-0.780000000000001	2.43	1.73	1.39	0.580000000000002	7.48	0.579999999999999	0	-3.49	-6.2	-0.119999999999999	-2.41	7.48	0.17	4.43	-0.180000000000001	7.48	3.24	0.569999999999999	-1.35	3.4	2.5	-2.96	1.36	1.08	0.12	4.14	3.22	4.35	3.1	1.98	9.5	-0.260000000000001	-0.54	-0.290000000000001	5.77	4.21	-2.48	-0.27	-0.75	4.3	3	3.79	5.07	3.91	0.409999999999998	5.13	-1.97	-1.81	-1.27	2.78	2.01	5.15	5.15	2.01	-1.67	-1.15	2.91	1.95	5.15	5.11	0.16	-0.449999999999999	-3.3	-3.99	2.81	3.48	3.14	5.15	-2.29	-0.26	-1.13	0.600000000000001	-3.99	-3.35	0.91	-0.0525000000000002	2.1925	0.272499999999999	-0.0200000000000005	-0.560714285714285	-0.595714285714285	-0.184999999999999	1.13083333333333	2.253	-0.142857142857142	-0.537857142857144	-0.673125000000001	2.13375	0.984285714285715	0.700555555555557	1.43285714285714	2.634	3.71	1.83785714285714	-0.200714285714286	1.30416666666667	1.268125	1.42571428571429	0.161666666666667	1.629	0.527857142857142	0.886666666666666	1.07071428571429	0.290625	-1.11625	1.59333333333333	-0.0749999999999993	0.688823529411764	0.620384615384614	0.764444444444445	0.1525	1.155	0.200625	0.0355555555555558	1.02333333333334	0.3825	0.669999999999998	-0.123928571428575	2.12807692307692	0.32	1.44	0.910416666666666	0.168749999999999	0.356999999999999	1.27875	0.0899999999999999	-0.0906249999999993	1.34125	-0.420625000000001	-0.743	-0.0788888888888888	0.377222222222223	1.10266666666666	-1.55958333333334	1.50111111111111	1.51357142857143	0.256153846153845	0.885714285714286	0.824375	-1.50318181818182	0.509	-0.0585000000000004	2.2885	-2.45333333333333	-0.964545454545455	0.0746428571428623	0.352	0.695	0.16375	0.8485	-0.646666666666668	0.774374999999999	1.41277777777778	-1.50625	0.505714285714287	-0.610833333333332	-1.0085	-0.146250000000002	3.0225	-0.243666666666662	-2.35166666666667	-0.0535714285714306	0.227999999999998	0.296666666666667	0.686818181818182	0.0632142857142846	0.0154999999999994	-0.695500000000001	0.248749999999998	-0.255625	1.79647058823529	1.09433333333333	-1.18875	0.993124999999999	1.73375	0.0566666666666666	0.930833333333334	-0.535625	1.93454545454546	-0.889166666666666	-0.18041666666667	0.947083333333333	0.953846153846153	-0.110500000000001	0.786470588235294	0.762727272727273	0.65	0.790000000000001	-0.0874999999999986	0.344	-0.452857142857142	1.345	1.231875	1.3409375	0.883461538461539	-0.298	1.068	0.370714285714286	1.34545454545455	-0.318181818181817	3.22529411764706	0.675333333333331	0.396000000000001	0.131363636363638	-1.58777777777778	-2.71176470588236	-2.13545454545455	1.67222222222222	0.57	0.800000000000001	-0.439545454545456	0.900000000000002	0.33	-0.919999999999998	0.0972727272727276	1.46714285714286	1.01285714285714	0.356111111111112	0.658333333333333	0.904999999999999	0.718214285714286	1.509	0.317222222222222	1.08214285714286	1.225625	1.223125	3.388125	-1.21681818181818	0.834444444444444	0.796111111111111	0.259230769230772	0.0806249999999995	1.055	-0.0515000000000008	-0.307499999999999	1.29677777777778	1.63083333333333	0.535833333333334	1.65933333333333	0.84	1.008	1.66538461538462	0.723125000000001	0.458333333333334	-0.0786363636363632	1.38805555555555	0.0627777777777769	1.03318181818182	1.12545454545455	-0.00409090909090892	-1.409	-0.861666666666666	0.321666666666667	-1.11076923076923	1.20142857142857	2.3875	-0.103333333333333	-0.909166666666668	0.188888888888888	-0.507941176470588	1.79	0.714499999999999	0.164375000000001	1.782	-0.0357894736842077	1.0565	0.522272727272727	1.36055555555556	0.0577272727272735	0.202500000000001	0.403095238095238
chrIII_264887_T_C_-	YCR087C-A_chrIII_264887_T_C_72_2	TRUE	0.31517856054204	UpStream	TRUE	TRUE	FALSE	FALSE	FALSE	FALSE	FALSE	TRUE	-1.13530867280672	1	73	1	0	0	-1	0	1	0	1	0.440789473684211	1.01515151515152	6.74694018798743	NA	NA	16	598	82	21	420	NA	0.00787402	0.26	0.74	0	0	0	0	0	0	0	0	0	0	0	0	0	0	0	0	0	0	0	0	0	0	0	0	0	0	0	0	0	0	0	0	0	0	0	0	0	0	0	0	0	0	0	0	0	0	0	0	0	0	0	0	0	0	0	0	0	0	0	0	0	0	0	6.44	0	0	0	0	0	0	0	0	0	0	0	0	0	0	0	0	0	0	0	0	0	0	0	0	0	0	0	0	0	0	0	0	0	0	0	0	0	0	0	0	0	0	0	0	0	0	0	0	0	0	0	0	0	0	0	0	0	0	0	0	0	0	0	0	0	0	0	0	0	0	0	0	0	0	0	0	0	0	0	0	0	0	0	0	0	0	0	0	0	0	0	0	0	0	0	0	0	0	0	0	0	0	0	0	0	0	0	0	0	0	0	0	0	0	0	0	0	0	0	0	0	0	0	0	0	0	0	0	0	0	0	0	0	0	0	0	0	0	0	0	0	0	0	0	0	0	0	0	0	0	0	0	0	0	0	0	0	0	0	0	0	0	0	0	0	0	0	0	0	0	0	0	0	0	0	0	0	0	0	0	0	0	0	0	0	0	0	0	0	0	0	0	0	0	0	6.44	0	0	0	0	0	0	0	0	0	0	0	0	0	0	0	0	0	0	0	0	0	0	0	0	0	0	0	0	0	0	0	0	0	0	0	0	0	0	0	0	0	0	0	0	0	0	0	0	0	0	0	0	0	0	0	0	0	0	0	0	0	0	0	0	0	0	0	0	0	0	0	0	0	0	0	0	0	0	0	0	0	0	0	0	0	0	0	0	0	0	0	0	0	0	0	0	0	0	0	0	0	0	0	0	0	0	0	0	0	0	0	0	0	0	0	0	0	0	0	0	0	0	0	0	0	0	0	0	0	0	0	0	0	0	0	0	0	0	0	0	0	0	0	0	0	0	0	0	0	0	0	0	0	0	0	0	0	0	0	0	0	0	0	0	0	0	0	0	0	0	0	0	0	0	0	0	0	0	0	0	0	0	0	0	0	0	0	0	0	0	0	0	0	0	0	1	0	0	0	0	0	0	0	0	0	0	0	0	0	0	0	0	0	0	0	0	0	0	0	0	0	0	0	0	0	0	0	0	0	0	0	0	0	0	0	0	0	0	0	0	0	0	0	0	0	0	0	0	0	0	0	0	0	0	0	0	0	0	0	0	0	0	0	0	0	0	0	0	0	0	0	0	0	0	0	0	0	0	0	0	0	0	0	0	0	0	0	0	0	0	0	0	0	0	0	0	0	0	0	0	0	0	0	0	0	0	0	0	0	0	0	0	0	0	0	0	0	0	0	0	0	0	0	0	0	0	0	0	0	0	0	0	0	0	0	0	0	0	0	0	0	0	0	0	0	0	0	0	0	0	0	0	0	0	0	0	0	0	0	0	0	0	0	0	0	0	0	0	0	0	0	0	0	0	0	0	0	0	0	0	0	0	0	0	0	0	0	0	0	0	0	0	0	0	0	0	0	0	0	0	0	0	0	0	0	0	0	0	0	0	0	0	0	0	0	0	0	0	0	0	0	0	0	0	0	0	0	0	0	0	0	0	0	0	0	0	0	0	0	0	0	0	0	0	0	0	0	0	0	0	0	0	0	0	0	0	0	0	0	0	0	0	0	0	0	0	0	0	0	0	0	0	0	0	0	0	0	0	0	0	0	0	0	0	0	0	0	0	0	0	0	0	0	0	0	0	0	0	0	0	0	0	0	0	0	0	0	0	0	0	0	0	0	0	0	0	0	0	0	0	0	0	0	0	0	0	0	0	0	0	0	0	0	0	0	0	0	0	0	0	0	0	0	0	0	0	0	0	0	0	0	0	0	0	0	0	0	0	0	0	0	0	0	0	0	0	0	0	0	0	0	0	0	0	0	0	0	0	0	0	0	0	0	0	0	0	0	0	0	0	0	0	0	0	0	0	0	0	0	0	0	0	0	0	0	0	0	0	0	0	0	0	0	0	0	0	0	0	0	0	0	0	0	0	0	0	0	0	0	0	0	0	0	0	0	0	0	0	0	0	0	0	0	0	0	0	0	0	0	0	0	0	0	0	0	0	0	0	0	0	0	0	0	0	0	0	0	0	0	0	0	0	0	0	0	0	0	0	0	0	0	0	0	0	0	0	0	0	0	0	0	0	0	0	0	0	0	0	0	0	0	0	0	0	0	0	0	0	0	0	0	0	0	0	0	0	0	0	0	0	0	0	0	0	0	0	0	0	0	0	0	0	0	0	0	0	0	0	0	0	0	0	0	0	0	0	0	0	0	0	0	0	0	0	0	0	0	0	0	0	0	0	0	0	0	0	0	0	0	0	0	0	0	0	0	0	0	0	0	0	0	0	0	0	0	0	0	0	0	0	0	0	0	0	0	0	0	0	0	0	0	0	0	0	0	0	0	0	0	0	0	0	0	0	0	0	0	0	0	0	0	0	0	0	0	0	0	0	0	0	0	0	0	0	0	0	0	0	0	0	0	0	0	0	0	0	0	0	0	0	0	0	0	0	0	0	0	0	0	0	0	0	0	0	0	0	0	0	0	0	0	0	0	0	0	0	0	0	0	0	0	0	0	0	0	0	0	0	0	0	0	0	0	0	0	0	0	0	0	0	0	0	0	0	0	0	0	0	0	0	0	0	0	0	0	0	0	0	0	0	0	0	0	0	0	0	0	0	0	0	0	0	0	0	0	0	0	0	0	0	0	0	0	0	0	0	0	0	0	0	0	0	0	0	0	0	0	0	0	0	0	0	0	0	0	0	0	0	0	0	0	0	0	0	0	0	0	0	0	6.44	0	0	0	0	0	0	0	0	0	0	0	0	0	0	0	0	0	0	0	0	0	0	0	0	0	0	0	0	0	0	0	0	0	0	0	0	0	0	0	0	0	0	0	0	0	0	0	0	0	0	0	0	0	0	0	0	0	0	0	0	0	0	0	0	0	0	0	0	0	0	0	0	0	0	0	0	0	0	0	0	0	0	0	0	0	0	0	0	0	0	0	0	0	0	0	0	0	0	0	0	0	0	0	0	0	0	0	0	0	0	0	0	0	0	0	0	0	0	0	0	0	0	0	0	0	0	0	0	0	0	0	0	0	0	0	0	0	0	0	0	0	0	0	0	0	0	0	0	0	0	0	0	0	0	0	0	0	0	0	0	0	0	0	0	0	0	0	0	0	0	0	0	0	0	0	0	0	0	0	0	0	0	0	0	0	0	0	0	0	0	0	0	0	0	0	6.44	0	0	0	0	0	0	0	0	0	0	0	0	0	0	0	0	0	0	0	0	0	0	0	0	0	0	0	0	0	0	0	0	0	0	0	0	0	0	0	0	0	0	0	0	0	0	0	0	0	0	0	0	0	0	0	0	0	0	0	0	0	0	0	0	0	0	0	0	0	0	0	0	0	0	0	0	0	0	0	0	0	0	0	0	0	0	0	0	0	0	0	0	0	0	0	0	0	0	0	0	0	0	0	0	0	0	0	0	0	0	0	0	0	0	0	0	0	0	0	0	0	0	0	0	0	0	0	0	0	0	0	0	0	0	0	0	0	0	0	0	0	0	0	0	0	0	0	0	0	0	0	0	0	0	0	0	0	0	0	0	0	0	0	0	0	0	0	0	0	0	0	0	0	0	0	0	0	0	0	0	0	0	0	0	0	0	0	0	0	0	0	0	0	0	0	1	0	0	0	0	0	0	0	0	0	0	0	0	0	0	0	0	0	0	0	0	0	0	0	0	0	0	0	0	0	0	0	0	0	0	0	0	0	0	0	0	0	0	0	0	0	0	0	0	0	0	0	0	0	0	0	0	0	0	0	0	0	0	0	0	0	0	0	0	0	0	0	0	0	0	0	0	0	0	0	0	0	0	0	0	0	0	0	0	0	0	0	0	0	0	0	0	0	0	0	0	0	0	0	0	0	0	0	0	0	0	0	0	0	0	0	0	0	0	0	0	0	0	0	0	0	0	0	0	0	0	0	0	0.58	0.58	2.93	1.68	5.15	-3.55	0.58	0.58	0.57	-2.05	-4	-1.03	0.58	5.15	0.58	0.58	5.15	5.08	0.58	-3.42	-0.44	-1.8	5.15	1.15	0.359999999999999	0.58	3.29	5.15	1.39	0.58	0.58	2.11	-0.800000000000002	2.25	1.54	1.48	5.14	5	-3.73	-3.08	1.5	1.13	1.61	3.32	1.31	0.58	0.0700000000000003	0.379999999999997	0.58	2.96	4.03	-1.32	3.86	-3.74	-3.23	1.98	1.22	5.34	0.0899999999999999	6.92	4.28	1.41	4.96	-6.82	0.489999999999999	0.64	-0.63	2.42	-0.34	2.5	7.43	-0.0800000000000001	1.82	0.58	3.62	0.69	3.72	3.29	-1.34	0.579999999999998	-4	-2.25	-2.19	7.48	0.440000000000001	-4.04	0.58	7.48	4.96	3.64	1.28	5	0.56	3.21	1.02	0.579999999999998	-0.959999999999997	-1.25	3.01	1.4	1.18	1.81	2.36	3.56	0.569999999999999	2.19	1.01	3.33	-0.240000000000001	0.55	0.61	2.59	3.54	-0.129999999999999	1.12	-2.74	3.18	2.61	2.81	-0.55	-1.3	0.790000000000001	-0.709999999999999	2.41	7.48	3.32	4.6	-0.0999999999999996	5.51	-6.33	-2.42	-6.33	0.579999999999998	-3.4	3	-2.26	0.58	0.569999999999999	-0.4	0.929999999999999	5.05	0.350000000000001	0.51	0.610000000000001	4.11	2.05	1.48	3.22	2.25	5.15	0.270000000000001	5.15	0.170000000000001	-1.54	4.06	0.759999999999999	-0.649999999999999	2.07	-1.22	-0.279999999999999	0.62	2.73	-2.23	1.14	0.580000000000001	1.99	1.4	2.54	0.690000000000003	-0.64	1.77	0.58	0.58	0.579999999999999	-1.83	-2.48	-1.8	2.67	1.7	4.27	5.14	-1.14	0.21	-0.66	0.74	5.15	0.58	-0.52	1.95	3.85	1.9	-0.0300000000000002	0.58	-0.0699999999999985	1.33	0.72	-0.316666666666667	1.89	1.055	-0.304	-0.894285714285715	-1.77	-0.946666666666665	0.381666666666666	1.904	-0.619999999999999	-2.38285714285714	-0.282500000000001	2.83625	0.799999999999999	0.724444444444442	0.869999999999999	2.948	3.62	0.494285714285715	-0.98	1.82166666666667	1.5725	2.96285714285714	0.209999999999999	2.678	0.0571428571428569	2.11833333333333	1.40285714285714	0.6525	-0.678750000000001	-0.635	-0.00111111111111128	0.521764705882351	0.563076923076924	0.113333333333333	0.482499999999998	1.09071428571429	0.63125	-1.08333333333333	-0.110833333333336	0.265000000000001	0.342222222222222	0.450714285714287	1.22384615384615	0.634166666666667	1.32	1.3725	0.226666666666667	0.328999999999999	2.56	0.37	-0.16625	1.96125	-1.26	-1.18	-0.101111111111111	-0.326666666666667	1.05066666666666	-2.89416666666667	3.73333333333333	1.92571428571429	0.286153846153846	0.572857142857144	-1.18017857142857	-1.92181818181818	-0.0860000000000003	0.201000000000001	2.494	-2.24416666666667	-0.83	-0.387857142857143	-0.0226666666666659	-0.65	-0.0837500000000002	1.831	0.689444444444444	1.4225	1.34388888888889	-1.58875	0.525714285714287	-1.86	-1.558	-0.681250000000002	2.69375	0.0973333333333386	-2.35166666666667	-1.30571428571429	1.734	0.0216666666666665	0.360909090909091	0.54857142857143	-0.379000000000001	-0.745999999999999	-0.18	-1.38375	1.38999999999999	0.972666666666662	-1.715	0.998750000000001	2.48375	-0.784444444444444	0.255000000000001	-1.345625	1.76090909090909	-0.158333333333335	-0.144166666666667	1.15	1.21846153846154	-0.178	0.948235294117647	0.187272727272727	1.603	0.958750000000002	-0.185625	0.65	-0.411428571428571	1.63428571428571	1.15875	1.0875	-0.670000000000002	-0.236000000000001	1.022	0.17	1.01454545454545	-1.78818181818182	3.27882352941177	1.41066666666667	-0.288	0.173636363636366	-2.19222222222222	-1.56411764705882	-3.03818181818182	1.17	-0.494545454545452	0.445833333333333	0.643636363636364	0.687000000000001	0.898	-0.931000000000001	-0.123636363636363	2.73857142857143	0.668571428571429	0.396666666666667	0.575555555555557	1.12272727272727	1.50142857142857	1.652	0.997777777777777	1.12428571428571	2.4475	1.07125	0.959999999999999	-1.25181818181818	-0.349999999999998	1.25111111111111	0.868461538461538	-0.3325	0.782999999999999	-0.247	-0.286999999999999	2.23	2.11	-1.155	1.828	0.9015	0.946	1.91230769230769	0.0587499999999999	1.04222222222222	-0.14909090909091	1.39722222222222	0.10888888888889	0.00636363636363413	0.0209090909090897	-1.31909090909091	-1.581	-0.86	0.331111111111111	-0.973846153846154	1.49285714285714	2.3875	-0.439333333333332	-0.925000000000001	-0.357777777777779	-0.237058823529411	2.31	0.175000000000001	-1.05125	1.786	-0.119473684210526	0.887	0.210909090909093	1.36833333333333	-0.374545454545455	-0.00187500000000007	0.458571428571428	0.58	0.58	-2.35	0.569999999999999	0.58	-4	-4	0	0.58	0.58	2.19	-3.97	0.58	3.83	-3.09	0.0899999999999999	4.57	5.08	4.13	0.58	1.83	1.1	0.58	-1.54	0.58	-0.0100000000000007	2.08	0.58	1.47	0.58	5.15	5.15	3.52000000000001	1.21	3.01	4.76	3.81	-1.2	-2.7	5.15	-3.76	1.04	-2.52	3.05	-1.22	0.57	1.52	1.17	1.31	0.14	-2.16	-0.81	-1.82	0.570000000000001	0.57	1.52	0.390000000000001	0.579999999999998	4.31	-1.63	0.57	1.17	4.96	5.35	-6.21	2.77	-1.17	2.64	2.93	-2.73	7.48	0.180000000000001	2.33	0.52	1.42	-1.55	-1.5	0.990000000000002	-1.44	3.22	-6.16	1.63	-2.21	7.48	0.580000000000002	-4.04	4.96	0.579999999999998	0.58	0.62	-0.48	0.579999999999999	0.48	0.58	3.42	0.579999999999998	0.550000000000001	-2.89	3.76	7.48	3.75	4.64	-0.300000000000001	7.48	0.569999999999999	-6.27	1.14	3.15	-0.280000000000001	-0.38	1.47	-0.43	3.12	0.459999999999999	1.42	-0.92	3.18	3.43	0.34	1.97	-1.85	1.98	0.99	2.93	7.23	6.18	0.949999999999998	-0.73	2.93	-5.41	-2.22	-0.8	-0.34	-0.610000000000001	4.81	-0.52	5.01	0.43	-0.409999999999999	0.68	0.57	0.14	0.570000000000001	3.43	1.87	-0.66	2.37	3.01	3.05	0.58	-1.86	4.74	-2.92	1.98	1.6	-2.77	5.07	3	0.95	0.58	0.42	1.38	2.79	1.56	1.54	5.15	1.2	1.89	2.1	0.1	0.58	-0.2	5.15	5.09	5.14	-2.74	-1.87	-0.68	-0.39	1.47	5.14	0.570000000000001	0.58	4.44	1.42	0.7	0.569999999999999	1.61	1.49	0.98	5.15	2.93	0.24	0.72	1.11	-0.68	0.211666666666667	2.495	-0.51	0.263999999999999	-0.227142857142857	0.578571428571427	0.576666666666666	1.88	2.602	0.334285714285715	1.30714285714286	-1.06375	1.43125	1.16857142857143	0.676666666666666	1.99571428571429	2.32	3.8	3.18142857142857	0.578571428571429	0.786666666666667	0.963749999999999	-0.11142857142857	0.113333333333333	0.58	0.998571428571429	2.04333333333333	0.738571428571429	-0.0712499999999991	-1.55375	3.82166666666667	-0.148888888888889	0.855882352941176	0.677692307692308	1.41555555555555	-0.1775	1.21928571428571	-0.23	1.15444444444445	2.1575	0.5	0.997777777777777	-0.69857142857143	3.03230769230769	0.00583333333333158	1.56	0.448333333333334	0.110833333333332	0.385000000000002	-0.0024999999999995	-0.19	-0.0149999999999988	0.72125	0.418749999999999	-0.306	-0.0566666666666649	1.08111111111111	1.15466666666666	-0.224999999999998	-0.731111111111112	1.10142857142857	0.226153846153847	1.19857142857143	0.84375	-1.08454545454546	1.104	-0.318000000000001	2.083	-2.6625	-1.09909090909091	0.537142857142854	0.72666666666667	2.04	0.411250000000001	-0.134	-1.98277777777778	0.126250000000002	1.48166666666667	-1.42375	0.485714285714288	0.638333333333334	-0.459	0.38875	3.35125	-0.584666666666671	-2.35166666666667	1.19857142857143	-1.278	0.571666666666667	1.01272727272727	-0.422142857142857	0.41	-0.645000000000001	0.677500000000002	0.872499999999999	2.20294117647059	1.216	-0.662500000000001	0.987500000000001	0.983750000000001	0.897777777777778	1.60666666666667	0.274374999999999	2.10818181818182	-1.62	-0.216666666666665	0.744166666666666	0.689230769230769	-0.0429999999999993	0.624705882352941	1.33818181818182	-0.303000000000001	0.62125	0.0106249999999992	0.0380000000000003	-0.494285714285716	1.05571428571429	1.305	1.594375	2.43692307692308	-0.359999999999999	1.114	0.571428571428572	1.67636363636364	1.15181818181818	3.17176470588235	-0.0599999999999987	1.07999999999999	0.0890909090909062	-0.983333333333334	-3.85941176470588	-1.23272727272727	2.17444444444444	1.63454545454545	1.15416666666667	-1.52272727272727	1.113	-0.238	-0.909000000000001	0.318181818181818	0.195714285714285	1.35714285714286	0.315555555555555	0.741111111111111	0.687272727272727	-0.0650000000000013	1.366	-0.363333333333333	1.04	0.00375000000000014	1.375	1.25375	-1.18181818181818	2.01888888888889	0.341111111111111	-0.350000000000001	0.493749999999999	1.327	0.144	-0.327999999999999	2.502	1.15166666666667	2.22666666666667	1.49066666666667	0.778499999999999	1.07	1.41846153846154	1.3875	-0.125555555555556	-0.00818181818181962	1.37888888888889	0.0166666666666675	2.06	2.23	1.31090909090909	-1.237	-0.863333333333334	0.312222222222221	-1.24769230769231	0.91	2.3875	0.232666666666667	-0.893333333333333	0.735555555555553	-0.778823529411765	1.27	1.254	1.38	1.778	0.0478947368421032	1.226	0.833636363636366	1.35277777777778	0.49	0.406874999999999	0.347619047619048	0.58	0.58	-8.88178419700125e-16	0.75	0.58	-3.55	-4	0	0.57	-0.369999999999999	-2.79	-1.99	0.58	5.15	0.58	0.0899999999999999	5.04	5.08	4.13	-3.42	0.140000000000001	-1.22	0.58	-1.54	0.359999999999999	-0.0100000000000007	3.29	2.45	1.39	0.58	2.03	3.63	-0.800000000000002	1.77	1.54	1.48	5.14	2.03	-3.42	0.0099999999999989	-2.14	1.04	-2.52	3.05	0.880000000000001	0.58	1.52	0.559999999999998	0.58	0.14	-0.63	-1.2	1.51	-2.72	0.57	1.52	1.22	0.579999999999998	0.73	-1.63	4.28	1.17	4.96	1.62	-6.21	0.64	-0.63	2.64	2.93	2.2	7.48	0.180000000000001	1.82	0.52	1.42	-1.55	-1.15	3.29	-1.44	3.22	-4	-2.25	-2.21	7.48	0.580000000000002	-4.04	0.58	1.37	4.39	2.23	-0.48	0.579999999999999	0.56	2.54	3.42	0.579999999999998	-0.959999999999997	-1.25	3.76	7.48	1.18	1.81	2.36	7.48	0.569999999999999	-4.34	1.14	3.15	-0.280000000000001	-0.38	0.98	0.11	3.54	0.219999999999999	1.42	-0.92	3.18	2.61	2.81	-0.55	-1.3	1.98	0.99	2.41	7.23	6.18	0.949999999999998	-0.0999999999999996	5.51	-6.33	-2.22	-6.33	-0.34	-0.810000000000002	4.81	-0.52	0.58	0.43	-0.4	0.68	1.64	0.350000000000001	0.51	2.78	2.02	2.05	2.37	3.01	3.05	2.44	-1.49	4.74	-2.92	-0.38	2.33	-1.96	3.35	2.84	-0.28	0.58	0.42	2.73	2.79	1.14	0.580000000000001	5.15	1.4	2.54	2.1	-0.5	0.58	-0.2	1.27	1.74	-1.83	-2.74	-1.87	-0.68	-0.39	4.27	5.14	-1.14	0.3	1.16	1.42	1.01	0.569999999999999	-0.51	1.49	3.85	5.02	-0.0300000000000002	0.24	0.72	1.33	0.72	-0.0525000000000002	2.1925	0.272499999999999	-0.0200000000000014	-0.560714285714285	-0.595714285714287	-0.185	1.13083333333333	2.253	-0.142857142857144	-0.537857142857143	-0.673125000000001	2.13375	0.984285714285715	0.700555555555555	1.43285714285714	2.634	3.71	1.83785714285714	-0.200714285714286	1.30416666666667	1.268125	1.42571428571429	0.161666666666667	1.629	0.527857142857142	2.08083333333333	1.07071428571429	0.290625	-1.11625	1.59333333333333	-0.0749999999999993	0.688823529411767	0.620384615384616	0.764444444444445	0.1525	1.155	0.200625	0.0355555555555558	1.02333333333333	0.3825	0.669999999999998	-0.123928571428571	2.12807692307692	0.319999999999997	1.44	0.910416666666666	0.168749999999999	0.356999999999999	1.27875	0.0899999999999999	-0.0906249999999993	1.34125	-0.420624999999999	-0.742999999999999	-0.0788888888888888	0.377222222222223	1.10266666666666	-1.55958333333334	1.50111111111111	1.51357142857143	0.256153846153847	0.885714285714284	-0.122958333333335	-1.50318181818182	0.509	-0.0585000000000004	2.2885	-2.45333333333333	-0.964545454545455	0.0746428571428552	0.352	0.694999999999999	0.16375	0.8485	-0.646666666666668	0.774375000000003	1.41277777777778	-1.50625	0.505714285714284	-0.610833333333334	-1.0085	-0.14625	3.0225	-0.24366666666667	-2.35166666666667	-0.0535714285714306	0.227999999999998	0.296666666666667	0.686818181818182	0.0632142857142863	0.0154999999999994	-0.695499999999999	0.248750000000001	-0.255625	1.79647058823529	1.09433333333334	-1.18875	0.993124999999999	1.73375	0.0566666666666666	0.930833333333332	-0.535625	1.93454545454545	-0.889166666666666	-0.18041666666667	0.947083333333333	0.953846153846154	-0.1105	0.786470588235295	0.762727272727274	0.65	0.790000000000001	-0.0875000000000004	0.344	-0.452857142857143	1.345	1.231875	1.3409375	0.883461538461539	-0.298	1.068	0.370714285714286	1.34545454545455	-0.318181818181817	3.22529411764705	0.675333333333334	0.395999999999997	0.131363636363638	-1.58777777777778	-2.71176470588236	-2.13545454545454	1.67222222222222	0.569999999999997	0.799999999999997	-0.439545454545453	0.899999999999999	0.33	-0.92	0.0972727272727258	1.46714285714286	1.01285714285714	0.356111111111112	0.658333333333333	0.904999999999999	0.718214285714286	1.509	0.317222222222222	1.08214285714286	1.225625	1.223125	1.106875	-1.21681818181818	0.834444444444445	0.796111111111111	0.259230769230768	0.0806250000000013	1.055	-0.0514999999999999	-0.307499999999999	2.366	1.63083333333333	0.535833333333333	1.65933333333333	0.84	1.008	1.66538461538461	0.723125	0.458333333333334	-0.0786363636363632	1.38805555555555	0.0627777777777769	1.03318181818182	1.12545454545455	-0.00409090909090892	-1.409	-0.861666666666667	0.321666666666665	-1.11076923076923	1.20142857142857	2.3875	-0.103333333333333	-0.909166666666666	0.188888888888886	-0.507941176470588	1.79	0.714499999999999	0.164375	1.782	-0.0357894736842113	1.0565	0.522272727272728	1.36055555555556	0.0577272727272717	0.202500000000001	0.403095238095237
chrIII_264887_T_C_+	YCR088W_chrIII_264887_T_C_72_2	NA	-0.225001324905624	UpStream	TRUE	TRUE	FALSE	FALSE	FALSE	FALSE	FALSE	TRUE	0.0150410122626569	1	73	1	0	0	-1	0	1	0	0	0.447368421052632	1.01492537313433	7.20046451041748	NA	NA	45	847	165	60	181	NA	0.00787402	0.26	0.74	0	0	0	0	0	0	0	0	0	0	0	0	0	0	0	0	0	0	0	0	0	0	0	0	0	0	0	0	0	0	0	0	0	0	0	0	0	0	0	0	0	0	0	0	0	0	0	0	0	0	0	0	0	0	0	0	0	0	0	0	0	0	0	0	0	0	0	0	0	0	0	0	0	0	0	0	0	0	0	0	0	0	0	0	0	0	0	0	0	0	0	0	0	0	0	0	0	0	0	0	0	0	0	0	0	0	0	0	0	0	0	0	0	0	0	0	0	0	0	0	0	0	0	0	0	0	0	0	0	0	0	0	0	0	0	0	0	0	0	0	0	0	0	0	0	0	0	0	0	0	0	0	0	0	0	0	0	0	0	0	0	0	0	0	0	0	0	0	0	0	0	0	0	0	0	0	0	0	0	0	0	0	0	0	0	0	0	0	0	0	0	0	0	0	0	0	0	0	0	0	0	0	0	0	0	0	0	0	0	0	0	0	0	0	0	0	0	0	0	0	0	0	0	0	0	0	0	0	0	0	0	0	0	0	0	0	0	0	0	0	0	0	0	0	0	0	0	0	0	0	0	0	0	0	0	0	0	0	0	0	0	0	0	0	0	0	0	0	0	0	0	0	0	0	0	0	0	0	0	0	0	0	0	0	0	0	0	0	0	0	0	0	0	0	0	0	0	0	0	0	0	0	0	0	0	0	0	0	0	0	0	0	0	0	0	0	0	0	0	0	0	0	0	0	0	0	0	0	0	0	0	0	0	0	0	0	0	0	0	0	0	0	0	0	0	0	0	0	0	0	0	0	0	0	0	0	0	0	0	0	0	0	0	0	0	0	0	0	0	0	0	0	0	0	0	0	0	0	0	0	0	0	0	0	0	0	0	0	0	0	0	0	0	0	0	0	0	0	0	0	0	0	0	0	0	0	0	0	0	0	0	0	0	0	0	0	0	0	0	0	0	0	0	0	0	0	0	0	0	0	0	0	0	0	0	0	0	0	0	0	0	0	0	0	0	0	0	0	0	0	0	0	0	0	0	0	0	0	0	0	0	0	0	0	0	0	0	0	0	0	0	0	0	0	0	0	0	0	0	0	0	0	0	0	0	0	0	0	0	0	0	0	0	0	0	0	0	0	0	0	0	0	0	0	0	0	0	0	0	0	0	0	0	0	0	0	0	0	0	0	0	0	0	0	0	0	0	0	0	0	0	0	0	0	0	0	0	0	0	0	0	0	0	0	0	0	0	0	0	0	0	0	0	0	0	0	0	0	0	0	0	0	0	0	0	0	0	0	0	0	0	0	0	0	0	0	0	0	0	0	0	0	0	0	0	0	0	0	0	0	0	0	0	0	0	0	0	0	0	0	0	0	0	0	0	0	0	0	0	0	0	0	0	0	0	0	0	0	0	0	0	0	0	0	0	0	0	0	0	0	0	0	0	0	0	0	0	0	0	0	0	0	0	0	0	0	0	0	0	0	0	6.44	0	0	0	0	0	0	0	0	0	0	0	0	0	0	0	0	0	0	0	0	0	0	0	0	0	0	0	0	0	0	0	0	0	0	0	0	0	0	0	0	0	0	0	0	0	0	0	0	0	0	0	0	0	0	0	0	0	0	0	0	0	0	0	0	0	0	0	0	0	0	0	0	0	0	0	0	0	0	0	0	0	0	0	0	0	0	0	0	0	0	0	0	0	0	0	0	0	0	0	0	0	0	0	0	0	0	0	0	0	0	0	0	0	0	0	0	0	0	0	0	0	0	0	0	0	0	0	0	0	0	0	0	0	0	0	0	0	0	0	0	0	0	0	0	0	0	0	0	0	0	0	0	0	0	0	0	0	0	0	0	0	0	0	0	0	0	0	0	0	0	0	0	0	0	0	0	0	0	0	0	0	0	0	0	0	0	0	0	0	0	0	0	0	0	0	6.44	0	0	0	0	0	0	0	0	0	0	0	0	0	0	0	0	0	0	0	0	0	0	0	0	0	0	0	0	0	0	0	0	0	0	0	0	0	0	0	0	0	0	0	0	0	0	0	0	0	0	0	0	0	0	0	0	0	0	0	0	0	0	0	0	0	0	0	0	0	0	0	0	0	0	0	0	0	0	0	0	0	0	0	0	0	0	0	0	0	0	0	0	0	0	0	0	0	0	0	0	0	0	0	0	0	0	0	0	0	0	0	0	0	0	0	0	0	0	0	0	0	0	0	0	0	0	0	0	0	0	0	0	0	0	0	0	0	0	0	0	0	0	0	0	0	0	0	0	0	0	0	0	0	0	0	0	0	0	0	0	0	0	0	0	0	0	0	0	0	0	0	0	0	0	0	0	0	0	0	0	0	0	0	0	0	0	0	0	0	0	0	0	0	0	0	1	0	0	0	0	0	0	0	0	0	0	0	0	0	0	0	0	0	0	0	0	0	0	0	0	0	0	0	0	0	0	0	0	0	0	0	0	0	0	0	0	0	0	0	0	0	0	0	0	0	0	0	0	0	0	0	0	0	0	0	0	0	0	0	0	0	0	0	0	0	0	0	0	0	0	0	0	0	0	0	0	0	0	0	0	0	0	0	0	0	0	0	0	0	0	0	0	0	0	0	0	0	0	0	0	0	0	0	0	0	0	0	0	0	0	0	0	0	0	0	0	0	0	0	0	0	0	0	0	0	0	0	0	0	0	0	0	0	0	0	0	0	0	0	0	0	0	0	0	0	0	0	0	0	0	0	0	0	0	0	0	0	0	0	0	0	0	0	0	0	0	0	0	0	0	0	0	0	0	0	0	0	0	0	0	0	0	0	0	0	0	0	0	0	0	0	6.44	0	0	0	0	0	0	0	0	0	0	0	0	0	0	0	0	0	0	0	0	0	0	0	0	0	0	0	0	0	0	0	0	0	0	0	0	0	0	0	0	0	0	0	0	0	0	0	0	0	0	0	0	0	0	0	0	0	0	0	0	0	0	0	0	0	0	0	0	0	0	0	0	0	0	0	0	0	0	0	0	0	0	0	0	0	0	0	0	0	0	0	0	0	0	0	0	0	0	0	0	0	0	0	0	0	0	0	0	0	0	0	0	0	0	0	0	0	0	0	0	0	0	0	0	0	0	0	0	0	0	0	0	0	0	0	0	0	0	0	0	0	0	0	0	0	0	0	0	0	0	0	0	0	0	0	0	0	0	0	0	0	0	0	0	0	0	0	0	0	0	0	0	0	0	0	0	0	0	0	0	0	0	0	0	0	0	0	0	0	0	0	0	0	0	0	6.44	0	0	0	0	0	0	0	0	0	0	0	0	0	0	0	0	0	0	0	0	0	0	0	0	0	0	0	0	0	0	0	0	0	0	0	0	0	0	0	0	0	0	0	0	0	0	0	0	0	0	0	0	0	0	0	0	0	0	0	0	0	0	0	0	0	0	0	0	0	0	0	0	0	0	0	0	0	0	0	0	0	0	0	0	0	0	0	0	0	0	0	0	0	0	0	0	0	0	0	0	0	0	0	0	0	0	0	0	0	0	0	0	0	0	0	0	0	0	0	0	0	0	0	0	0	0	0	0	0	0	0	0	0	0	0	0	0	0	0	0	0	0	0	0	0	0	0	0	0	0	0	0	0	0	0	0	0	0	0	0	0	0	0	0	0	0	0	0	0	0	0	0	0	0	0	0	0	0	0	0	0	0	0	0	0	0	0	0	0	0	0	0	0	0	0	1	0	0	0	0	0	0	0	0	0	0	0	0	0	0	0	0	0	0	0	0	0	0	0	0	0	0	0	0	0	0	0	0	0	0	0	0	0	0	0	0	0	0	0	0	0	0	0	0	0	0	0	0	0	0	0	0	0	0	0	0	0	0	0	0	0	0	0	0	0	0	0	0	0	0	0	0	0	0	0	0	0	0	0	0	0	0	0	0	0	0	0	0	0	0	0	0	0	0	0	0	0	0	0	0	0	0	0	0	0	0	0	0	0	0	0	0	0	0	0	0	0	0	0	0	0	0	0	0	0	0	0	0	0.58	0.58	-2.35	0.569999999999999	0.58	-4	-4	0	0.58	0.58	2.19	-3.97	0.58	3.83	-3.09	0.0899999999999999	4.57	5.08	4.13	0.58	1.83	1.1	0.58	-1.54	0.58	-0.0100000000000007	2.08	0.58	1.47	0.58	5.15	5.15	3.52000000000001	1.21	3.01	4.76	3.81	-1.2	-2.7	5.15	-3.76	1.04	-2.52	3.05	-1.22	0.57	1.52	1.17	1.31	0.14	-2.16	-0.81	-1.82	0.570000000000001	0.57	1.52	0.390000000000001	0.579999999999998	4.31	-1.63	0.57	1.17	4.96	5.35	-6.21	2.77	-1.17	2.64	2.93	-2.73	7.48	0.180000000000001	2.33	0.52	1.42	-1.55	-1.5	0.990000000000002	-1.44	3.22	-6.16	1.63	-2.21	7.48	0.580000000000002	-4.04	4.96	0.579999999999998	0.58	0.62	-0.48	0.579999999999999	0.48	0.58	3.42	0.579999999999998	0.550000000000001	-2.89	3.76	7.48	3.75	4.64	-0.300000000000001	7.48	0.569999999999999	-6.27	1.14	3.15	-0.280000000000001	-0.38	1.47	-0.43	3.12	0.459999999999999	1.42	-0.92	3.18	3.43	0.34	1.97	-1.85	1.98	0.99	2.93	7.23	6.18	0.949999999999998	-0.73	2.93	-5.41	-2.22	-0.8	-0.34	-0.610000000000001	4.81	-0.52	5.01	0.43	-0.409999999999999	0.68	0.57	0.14	0.570000000000001	3.43	1.87	-0.66	2.37	3.01	3.05	0.58	-1.86	4.74	-2.92	1.98	1.6	-2.77	5.07	3	0.95	0.58	0.42	1.38	2.79	1.56	1.54	5.15	1.2	1.89	2.1	0.1	0.58	-0.2	5.15	5.09	5.14	-2.74	-1.87	-0.68	-0.39	1.47	5.14	0.570000000000001	0.58	4.44	1.42	0.7	0.569999999999999	1.61	1.49	0.98	5.15	2.93	0.24	0.72	1.11	-0.68	0.211666666666667	2.495	-0.51	0.263999999999999	-0.227142857142857	0.578571428571427	0.576666666666666	1.88	2.602	0.334285714285715	1.30714285714286	-1.06375	1.43125	1.16857142857143	0.676666666666666	1.99571428571429	2.32	3.8	3.18142857142857	0.578571428571429	0.786666666666667	0.963749999999999	-0.11142857142857	0.113333333333333	0.58	0.998571428571429	2.04333333333333	0.738571428571429	-0.0712499999999991	-1.55375	3.82166666666667	-0.148888888888889	0.855882352941176	0.677692307692308	1.41555555555555	-0.1775	1.21928571428571	-0.23	1.15444444444445	2.1575	0.5	0.997777777777777	-0.69857142857143	3.03230769230769	0.00583333333333158	1.56	0.448333333333334	0.110833333333332	0.385000000000002	-0.0024999999999995	-0.19	-0.0149999999999988	0.72125	0.418749999999999	-0.306	-0.0566666666666649	1.08111111111111	1.15466666666666	-0.224999999999998	-0.731111111111112	1.10142857142857	0.226153846153847	1.19857142857143	0.84375	-1.08454545454546	1.104	-0.318000000000001	2.083	-2.6625	-1.09909090909091	0.537142857142854	0.72666666666667	2.04	0.411250000000001	-0.134	-1.98277777777778	0.126250000000002	1.48166666666667	-1.42375	0.485714285714288	0.638333333333334	-0.459	0.38875	3.35125	-0.584666666666671	-2.35166666666667	1.19857142857143	-1.278	0.571666666666667	1.01272727272727	-0.422142857142857	0.41	-0.645000000000001	0.677500000000002	0.872499999999999	2.20294117647059	1.216	-0.662500000000001	0.987500000000001	0.983750000000001	0.897777777777778	1.60666666666667	0.274374999999999	2.10818181818182	-1.62	-0.216666666666665	0.744166666666666	0.689230769230769	-0.0429999999999993	0.624705882352941	1.33818181818182	-0.303000000000001	0.62125	0.0106249999999992	0.0380000000000003	-0.494285714285716	1.05571428571429	1.305	1.594375	2.43692307692308	-0.359999999999999	1.114	0.571428571428572	1.67636363636364	1.15181818181818	3.17176470588235	-0.0599999999999987	1.07999999999999	0.0890909090909062	-0.983333333333334	-3.85941176470588	-1.23272727272727	2.17444444444444	1.63454545454545	1.15416666666667	-1.52272727272727	1.113	-0.238	-0.909000000000001	0.318181818181818	0.195714285714285	1.35714285714286	0.315555555555555	0.741111111111111	0.687272727272727	-0.0650000000000013	1.366	-0.363333333333333	1.04	0.00375000000000014	1.375	1.25375	-1.18181818181818	2.01888888888889	0.341111111111111	-0.350000000000001	0.493749999999999	1.327	0.144	-0.327999999999999	2.502	1.15166666666667	2.22666666666667	1.49066666666667	0.778499999999999	1.07	1.41846153846154	1.3875	-0.125555555555556	-0.00818181818181962	1.37888888888889	0.0166666666666675	2.06	2.23	1.31090909090909	-1.237	-0.863333333333334	0.312222222222221	-1.24769230769231	0.91	2.3875	0.232666666666667	-0.893333333333333	0.735555555555553	-0.778823529411765	1.27	1.254	1.38	1.778	0.0478947368421032	1.226	0.833636363636366	1.35277777777778	0.49	0.406874999999999	0.347619047619048	0.58	0.58	2.93	1.68	5.15	-3.55	0.58	0.58	0.57	-2.05	-4	-1.03	0.58	5.15	0.58	0.58	5.15	5.08	0.58	-3.42	-0.44	-1.8	5.15	1.15	0.359999999999999	0.58	3.29	5.15	1.39	0.58	0.58	2.11	-0.800000000000002	2.25	1.54	1.48	5.14	5	-3.73	-3.08	1.5	1.13	1.61	3.32	1.31	0.58	0.0700000000000003	0.379999999999997	0.58	2.96	4.03	-1.32	3.86	-3.74	-3.23	1.98	1.22	5.34	0.0899999999999999	6.92	4.28	1.41	4.96	-6.82	0.489999999999999	0.64	-0.63	2.42	-0.34	2.5	7.43	-0.0800000000000001	1.82	0.58	3.62	0.69	3.72	3.29	-1.34	0.579999999999998	-4	-2.25	-2.19	7.48	0.440000000000001	-4.04	0.58	7.48	4.96	3.64	1.28	5	0.56	3.21	1.02	0.579999999999998	-0.959999999999997	-1.25	3.01	1.4	1.18	1.81	2.36	3.56	0.569999999999999	2.19	1.01	3.33	-0.240000000000001	0.55	0.61	2.59	3.54	-0.129999999999999	1.12	-2.74	3.18	2.61	2.81	-0.55	-1.3	0.790000000000001	-0.709999999999999	2.41	7.48	3.32	4.6	-0.0999999999999996	5.51	-6.33	-2.42	-6.33	0.579999999999998	-3.4	3	-2.26	0.58	0.569999999999999	-0.4	0.929999999999999	5.05	0.350000000000001	0.51	0.610000000000001	4.11	2.05	1.48	3.22	2.25	5.15	0.270000000000001	5.15	0.170000000000001	-1.54	4.06	0.759999999999999	-0.649999999999999	2.07	-1.22	-0.279999999999999	0.62	2.73	-2.23	1.14	0.580000000000001	1.99	1.4	2.54	0.690000000000003	-0.64	1.77	0.58	0.58	0.579999999999999	-1.83	-2.48	-1.8	2.67	1.7	4.27	5.14	-1.14	0.21	-0.66	0.74	5.15	0.58	-0.52	1.95	3.85	1.9	-0.0300000000000002	0.58	-0.0699999999999985	1.33	0.72	-0.316666666666667	1.89	1.055	-0.304	-0.894285714285715	-1.77	-0.946666666666665	0.381666666666666	1.904	-0.619999999999999	-2.38285714285714	-0.282500000000001	2.83625	0.799999999999999	0.724444444444442	0.869999999999999	2.948	3.62	0.494285714285715	-0.98	1.82166666666667	1.5725	2.96285714285714	0.209999999999999	2.678	0.0571428571428569	2.11833333333333	1.40285714285714	0.6525	-0.678750000000001	-0.635	-0.00111111111111128	0.521764705882351	0.563076923076924	0.113333333333333	0.482499999999998	1.09071428571429	0.63125	-1.08333333333333	-0.110833333333336	0.265000000000001	0.342222222222222	0.450714285714287	1.22384615384615	0.634166666666667	1.32	1.3725	0.226666666666667	0.328999999999999	2.56	0.37	-0.16625	1.96125	-1.26	-1.18	-0.101111111111111	-0.326666666666667	1.05066666666666	-2.89416666666667	3.73333333333333	1.92571428571429	0.286153846153846	0.572857142857144	-1.18017857142857	-1.92181818181818	-0.0860000000000003	0.201000000000001	2.494	-2.24416666666667	-0.83	-0.387857142857143	-0.0226666666666659	-0.65	-0.0837500000000002	1.831	0.689444444444444	1.4225	1.34388888888889	-1.58875	0.525714285714287	-1.86	-1.558	-0.681250000000002	2.69375	0.0973333333333386	-2.35166666666667	-1.30571428571429	1.734	0.0216666666666665	0.360909090909091	0.54857142857143	-0.379000000000001	-0.745999999999999	-0.18	-1.38375	1.38999999999999	0.972666666666662	-1.715	0.998750000000001	2.48375	-0.784444444444444	0.255000000000001	-1.345625	1.76090909090909	-0.158333333333335	-0.144166666666667	1.15	1.21846153846154	-0.178	0.948235294117647	0.187272727272727	1.603	0.958750000000002	-0.185625	0.65	-0.411428571428571	1.63428571428571	1.15875	1.0875	-0.670000000000002	-0.236000000000001	1.022	0.17	1.01454545454545	-1.78818181818182	3.27882352941177	1.41066666666667	-0.288	0.173636363636366	-2.19222222222222	-1.56411764705882	-3.03818181818182	1.17	-0.494545454545452	0.445833333333333	0.643636363636364	0.687000000000001	0.898	-0.931000000000001	-0.123636363636363	2.73857142857143	0.668571428571429	0.396666666666667	0.575555555555557	1.12272727272727	1.50142857142857	1.652	0.997777777777777	1.12428571428571	2.4475	1.07125	0.959999999999999	-1.25181818181818	-0.349999999999998	1.25111111111111	0.868461538461538	-0.3325	0.782999999999999	-0.247	-0.286999999999999	2.23	2.11	-1.155	1.828	0.9015	0.946	1.91230769230769	0.0587499999999999	1.04222222222222	-0.14909090909091	1.39722222222222	0.10888888888889	0.00636363636363413	0.0209090909090897	-1.31909090909091	-1.581	-0.86	0.331111111111111	-0.973846153846154	1.49285714285714	2.3875	-0.439333333333332	-0.925000000000001	-0.357777777777779	-0.237058823529411	2.31	0.175000000000001	-1.05125	1.786	-0.119473684210526	0.887	0.210909090909093	1.36833333333333	-0.374545454545455	-0.00187500000000007	0.458571428571428	0.58	0.58	-8.88178419700125e-16	0.75	0.58	-3.55	-4	0	0.57	-0.369999999999999	-2.79	-1.99	0.58	5.15	0.58	0.0899999999999999	5.04	5.08	4.13	-3.42	0.140000000000001	-1.22	0.58	-1.54	0.359999999999999	-0.0100000000000007	3.29	2.45	1.39	0.58	2.03	3.63	-0.800000000000002	1.77	1.54	1.48	5.14	2.03	-3.42	0.0099999999999989	-2.14	1.04	-2.52	3.05	0.880000000000001	0.58	1.52	0.559999999999998	0.58	0.14	-0.63	-1.2	1.51	-2.72	0.57	1.52	1.22	0.579999999999998	0.73	-1.63	4.28	1.17	4.96	1.62	-6.21	0.64	-0.63	2.64	2.93	2.2	7.48	0.180000000000001	1.82	0.52	1.42	-1.55	-1.15	3.29	-1.44	3.22	-4	-2.25	-2.21	7.48	0.580000000000002	-4.04	0.58	1.37	4.39	2.23	-0.48	0.579999999999999	0.56	2.54	3.42	0.579999999999998	-0.959999999999997	-1.25	3.76	7.48	1.18	1.81	2.36	7.48	0.569999999999999	-4.34	1.14	3.15	-0.280000000000001	-0.38	0.98	0.11	3.54	0.219999999999999	1.42	-0.92	3.18	2.61	2.81	-0.55	-1.3	1.98	0.99	2.41	7.23	6.18	0.949999999999998	-0.0999999999999996	5.51	-6.33	-2.22	-6.33	-0.34	-0.810000000000002	4.81	-0.52	0.58	0.43	-0.4	0.68	1.64	0.350000000000001	0.51	2.78	2.02	2.05	2.37	3.01	3.05	2.44	-1.49	4.74	-2.92	-0.38	2.33	-1.96	3.35	2.84	-0.28	0.58	0.42	2.73	2.79	1.14	0.580000000000001	5.15	1.4	2.54	2.1	-0.5	0.58	-0.2	1.27	1.74	-1.83	-2.74	-1.87	-0.68	-0.39	4.27	5.14	-1.14	0.3	1.16	1.42	1.01	0.569999999999999	-0.51	1.49	3.85	5.02	-0.0300000000000002	0.24	0.72	1.33	0.72	-0.0525000000000002	2.1925	0.272499999999999	-0.0200000000000014	-0.560714285714285	-0.595714285714287	-0.185	1.13083333333333	2.253	-0.142857142857144	-0.537857142857143	-0.673125000000001	2.13375	0.984285714285715	0.700555555555555	1.43285714285714	2.634	3.71	1.83785714285714	-0.200714285714286	1.30416666666667	1.268125	1.42571428571429	0.161666666666667	1.629	0.527857142857142	2.08083333333333	1.07071428571429	0.290625	-1.11625	1.59333333333333	-0.0749999999999993	0.688823529411767	0.620384615384616	0.764444444444445	0.1525	1.155	0.200625	0.0355555555555558	1.02333333333333	0.3825	0.669999999999998	-0.123928571428571	2.12807692307692	0.319999999999997	1.44	0.910416666666666	0.168749999999999	0.356999999999999	1.27875	0.0899999999999999	-0.0906249999999993	1.34125	-0.420624999999999	-0.742999999999999	-0.0788888888888888	0.377222222222223	1.10266666666666	-1.55958333333334	1.50111111111111	1.51357142857143	0.256153846153847	0.885714285714284	-0.122958333333335	-1.50318181818182	0.509	-0.0585000000000004	2.2885	-2.45333333333333	-0.964545454545455	0.0746428571428552	0.352	0.694999999999999	0.16375	0.8485	-0.646666666666668	0.774375000000003	1.41277777777778	-1.50625	0.505714285714284	-0.610833333333334	-1.0085	-0.14625	3.0225	-0.24366666666667	-2.35166666666667	-0.0535714285714306	0.227999999999998	0.296666666666667	0.686818181818182	0.0632142857142863	0.0154999999999994	-0.695499999999999	0.248750000000001	-0.255625	1.79647058823529	1.09433333333334	-1.18875	0.993124999999999	1.73375	0.0566666666666666	0.930833333333332	-0.535625	1.93454545454545	-0.889166666666666	-0.18041666666667	0.947083333333333	0.953846153846154	-0.1105	0.786470588235295	0.762727272727274	0.65	0.790000000000001	-0.0875000000000004	0.344	-0.452857142857143	1.345	1.231875	1.3409375	0.883461538461539	-0.298	1.068	0.370714285714286	1.34545454545455	-0.318181818181817	3.22529411764705	0.675333333333334	0.395999999999997	0.131363636363638	-1.58777777777778	-2.71176470588236	-2.13545454545454	1.67222222222222	0.569999999999997	0.799999999999997	-0.439545454545453	0.899999999999999	0.33	-0.92	0.0972727272727258	1.46714285714286	1.01285714285714	0.356111111111112	0.658333333333333	0.904999999999999	0.718214285714286	1.509	0.317222222222222	1.08214285714286	1.225625	1.223125	1.106875	-1.21681818181818	0.834444444444445	0.796111111111111	0.259230769230768	0.0806250000000013	1.055	-0.0514999999999999	-0.307499999999999	2.366	1.63083333333333	0.535833333333333	1.65933333333333	0.84	1.008	1.66538461538461	0.723125	0.458333333333334	-0.0786363636363632	1.38805555555555	0.0627777777777769	1.03318181818182	1.12545454545455	-0.00409090909090892	-1.409	-0.861666666666667	0.321666666666665	-1.11076923076923	1.20142857142857	2.3875	-0.103333333333333	-0.909166666666666	0.188888888888886	-0.507941176470588	1.79	0.714499999999999	0.164375	1.782	-0.0357894736842113	1.0565	0.522272727272728	1.36055555555556	0.0577272727272717	0.202500000000001	0.403095238095237
chrIII_265045_C_T_-	YCR087C-A_chrIII_265045_C_T_72_2	FALSE	0.00151627348836377	UpStream	TRUE	TRUE	FALSE	FALSE	FALSE	FALSE	TRUE	TRUE	-0.989291570450018	1	73	1	0	0	1	0	-1	1	0	0.407894736842105	0.984126984126984	6.74694018798743	NA	NA	16	598	82	21	578	2.14	0.503937	0.389	0.611	0	0	0	0	0	0	0	0	0	0	0	0	0	0	0	0	0	0	0	0	0	0	0	0	0	0	0	0	0	0	0	0	0	0	0	0	0	0	0	0	0	0	0	0	0	0	0	0	0	0	-5.41	0	0	0	0	0	0	0	0	0	0	0	0	0	0	0	0	0	0	0	0	0	0	0	0	0	0	0	0	0	0	0	0	0	0	0	0	0	0	0	0	0	0	0	0	0	0	0	0	0	0	0	0	0	0	0	0	0	0	0	0	0	0	0	0	0	0	0	0	0	0	0	0	0	0	0	0	0	0	0	0	0	0	0	0	0	0	0	0	0	0	0	0	0	0	0	0	0	0	0	0	0	0	0	0	0	0	0	0	0	0	0	0	0	0	0	0	0	0	0	0	0	0	0	0	0	0	0	0	0	0	0	0	0	0	0	0	0	0	0	0	0	0	0	0	0	0	0	0	0	0	0	0	0	0	0	0	0	0	0	0	0	0	0	0	0	0	0	0	0	0	0	0	0	0	0	0	0	0	0	0	0	0	0	0	0	0	0	0	0	0	0	0	0	0	0	-5.41	0	0	0	0	0	0	0	0	0	0	0	0	0	0	0	0	0	0	0	0	0	0	0	0	0	0	0	0	0	0	0	0	0	0	0	0	0	0	0	0	0	0	0	0	0	0	0	0	0	0	0	0	0	0	0	0	0	0	0	0	0	0	0	0	0	0	0	0	0	0	0	0	0	0	0	0	0	0	0	0	0	0	0	0	0	0	0	0	0	0	0	0	0	0	0	0	0	0	0	0	0	0	0	0	0	0	0	0	0	0	0	0	0	0	0	0	0	0	0	0	0	0	0	0	0	0	0	0	0	0	0	0	0	0	0	0	0	0	0	0	0	0	0	0	0	0	0	0	0	0	0	0	0	0	0	0	0	0	0	0	0	0	0	0	0	0	0	0	0	0	0	0	0	0	0	0	0	0	0	0	0	0	0	0	0	0	0	0	0	0	0	0	0	0	0	-1	0	0	0	0	0	0	0	0	0	0	0	0	0	0	0	0	0	0	0	0	0	0	0	0	0	0	0	0	0	0	0	0	0	0	0	0	0	0	0	0	0	0	0	0	0	0	0	0	0	0	0	0	0	0	0	0	0	0	0	0	0	0	0	0	0	0	0	0	0	0	0	0	0	0	0	0	0	0	0	0	0	0	0	0	0	0	0	0	0	0	0	0	0	0	0	0	0	0	0	0	0	0	0	0	0	0	0	0	0	0	0	0	0	0	0	0	0	0	0	0	0	0	0	0	0	0	0	0	0	0	0	0	0	0	0	0	0	0	0	0	0	0	0	0	0	0	0	0	0	0	0	0	0	0	0	0	0	0	0	0	0	0	0	0	0	0	0	0	0	0	0	0	0	0	0	0	0	0	0	0	0	0	0	0	0	0	0	0	0	0	0	0	0	0	0	0	0	0	0	0	0	0	0	0	0	0	0	0	0	0	0	0	0	0	0	0	0	0	0	0	0	0	0	0	0	0	0	0	0	0	0	0	0	0	0	0	0	0	0	0	0	0	0	0	0	0	0	0	0	0	0	0	0	0	0	0	0	0	0	0	0	0	0	0	0	0	0	0	0	0	0	0	0	0	0	0	0	0	0	0	0	0	0	0	0	0	0	0	0	0	0	0	0	0	0	0	0	0	0	0	0	0	0	0	0	0	0	0	0	0	0	0	-2.17	0	0	0	0	0	0	0	0	0	0	0	0	0	0	0	0	0	0	0	0	0	0	0	0	0	0	0	0	0	0	0	0	0	0	0	0	0	0	0	0	0	0	0	0	0	0	0	0	0	0	0	0	0	0	0	0	0	0	0	0	0	0	0	0	0	0	0	0	0	0	0	0	0	0	0	0	0	0	0	0	0	0	0	0	0	0	0	0	0	0	0	0	0	0	0	0	0	0	0	0	0	0	0	0	0	0	0	0	0	0	0	0	0	0	0	0	0	0	0	0	0	0	0	0	0	0	0	0	0	0	0	0	0	0	0	0	0	0	0	0	0	0	0	0	0	0	0	0	0	0	0	0	0	0	0	0	0	0	0	0	0	0	0	0	0	0	0	0	0	0	0	0	0	0	0	0	0	0	0	0	0	0	0	0	0	0	0	0	0	0	0	0	0	0	0	-2.17	0	0	0	0	0	0	0	0	0	0	0	0	0	0	0	0	0	0	0	0	0	0	0	0	0	0	0	0	0	0	0	0	0	0	0	0	0	0	0	0	0	0	0	0	0	0	0	0	0	0	0	0	0	0	0	0	0	0	0	0	0	0	0	0	0	0	0	0	0	0	0	0	0	0	0	0	0	0	0	0	0	0	0	0	0	0	0	0	0	0	0	0	0	0	0	0	0	0	0	0	0	0	0	0	0	0	0	0	0	0	0	0	0	0	0	0	0	0	0	0	0	0	0	0	0	0	0	0	0	0	0	0	0	0	0	0	0	0	0	0	0	0	0	0	0	0	0	0	0	0	0	0	0	0	0	0	0	0	0	0	0	0	0	0	0	0	0	0	0	0	0	0	0	0	0	0	0	0	0	0	0	0	0	0	0	0	0	0	0	0	0	0	0	0	0	0	0	0	0	0	0	0	0	0	0	0	0	0	0	0	0	0	0	0	0	0	0	0	0	0	0	0	0	0	0	0	0	0	0	0	0	0	0	0	0	0	0	0	0	0	0	0	0	0	0	0	0	0	0	0	0	0	0	0	0	0	0	0	0	0	0	0	0	0	0	0	0	0	0	0	0	0	0	0	-5.41	0	0	0	0	0	0	0	0	0	0	0	0	0	0	0	0	0	0	0	0	0	0	0	0	0	0	0	0	0	0	0	0	0	0	0	0	0	0	0	0	0	0	0	0	0	0	0	0	0	0	0	0	0	0	0	0	0	0	0	0	0	0	0	0	0	0	0	0	0	0	0	0	0	0	0	0	0	0	0	0	0	0	0	0	0	0	0	0	0	0	0	0	0	0	0	0	0	0	0	0	0	0	0	0	0	0	0	0	0	0	0	0	0	0	0	0	-2.17	0	0	0	0	0	0	0	0	0	0	0	0	0	0	0	0	0	0	0	0	0	0	0	0	0	0	0	0	0	0	0	0	0	0	0	0	0	0	0	0	0	0	0	0	0	0	0	0	0	0	0	0	0	0	0	0	0	0	0	0	0	0	0	0	0	0	0	0	0	0	0	0	0	0	0	0	0	0	-5.41	0	0	0	0	0	0	0	0	0	0	0	0	0	0	0	0	0	0	0	0	0	0	0	0	0	0	0	0	0	0	0	0	0	0	0	0	0	0	0	0	0	0	0	0	0	0	0	0	0	0	0	0	0	0	0	0	0	0	0	0	0	0	0	0	0	0	0	0	0	0	0	0	0	0	0	0	0	0	0	0	0	0	0	0	0	0	0	0	0	0	0	0	0	0	0	0	0	0	0	0	0	0	0	0	0	0	0	0	0	0	0	0	0	0	0	0	-2.17	0	0	0	0	0	0	0	0	0	0	0	0	0	0	0	0	0	0	0	0	0	0	0	0	0	0	0	0	0	0	0	0	0	0	0	0	0	0	0	0	0	0	0	0	0	0	0	0	0	0	0	0	0	0	0	0	0	0	0	0	0	0	0	0	0	0	0	0	0	0	0	0	0	0	0	0	0	0	-1	0	0	0	0	0	0	0	0	0	0	0	0	0	0	0	0	0	0	0	0	0	0	0	0	0	0	0	0	0	0	0	0	0	0	0	0	0	0	0	0	0	0	0	0	0	0	0	0	0	0	0	0	0	0	0	0	0	0	0	0	0	0	0	0	0	0	0	0	0	0	0	0	0	0	0	0	0	0	0	0	0	0	0	0	0	0	0	0	0	0	0	0	0	0	0	0	0	0	0	0	0	0	0	0	0	0	0	0	0	0	0	0	0	0	0	0	0	0	0	0	0	0	0	0	0	0	0	0	0	0	0	0	0	0	0	0	0	0	0	0	0	0	0	0	0	-0.58	0.56	0	1.4	0	0	0	0.609999999999999	0.22	1.62	3.61	-5.15	-4.57	4	-1.88	-5.11	-5.15	-4.8	0	-1.28	-5.15	-4.41	-5.15	-1.06	-5.15	0.709999999999999	3.64	2.58	4	-0.19	1.01	0.26	-1.7	-1.88	0.369999999999999	-0.58	-0.370000000000001	0.39	-1.31	0.629999999999997	0.38	-1.2	-3.84	-3.86	3.54	-1.9	-3.84	-1.38	-2.29	-3.88	2.08	-0.35	1.07	1.26	3.23	1.4	1.92	-1.7	-0.579999999999998	-7.21	-0.58	1.75	3.81	-1.77	-4.1	1.4	0.83	-1.9	2.51	0.610000000000001	-0.579999999999998	0.26	2.79	-0.580000000000001	0.88	-0.579999999999998	-7.47	-1.07	-1.42	-0.579999999999999	6.33	0	3.39	0.210000000000001	-6.51	3.46	1.15	-0.579999999999998	-8.88178419700125e-16	2.81	1.37	-3.63	0.34	1.15999999999999	4.1	-7.47999999999999	-0.52	2.25	2.1	-0.579999999999999	-1.86	-2.16	3.08	1.45	-2.29	4.77	-1.86	0.31	0.58	-0.18	-0.23	2.1	-2.98	2.29	-0.87	0	-3.99	-3.3	-1.3	0.520000000000001	3.9	-0.48	1.89	-0.970000000000001	6.33	-0.969999999999999	-2.36	3.78	1.1	6.33	5.05	5.51	-7.48	5.63	1.84000000000001	2.26	-0.0600000000000023	0.0600000000000005	2.39	1.77	-1.82	0.23	0.53	-0.0300000000000002	-0.67	-4.21	-1.95	-2.51	-1.09	-0.26	-2.31	-0.249999999999999	3.4	-0.64	1.88	-2.81	0.81	-2.11	2.58	3.66	1.59	-2.51	-0.320000000000002	0.88	1.14	3.16	2.34	1.97	3.78	1.22	-1.16	0.379999999999999	1.42	1.12	1.2	1.52	1.87	-0.369999999999999	-0.37	1.05	2.95	3.3	-0.13	0.440000000000001	1.77	0.02	0.12	2.59	0	0.04	3.2	1.13	0.41	-1.96	-1.05	-1.47	0.316666666666666	-1.89	-1.055	0.304	0.894285714285713	1.77	0.946666666666665	-0.381666666666668	-1.904	0.620000000000001	2.38285714285714	0.2825	-2.83625	-0.799999999999999	-0.724444444444444	-0.869999999999999	-2.948	-3.62	-0.494285714285715	0.979999999999999	-1.82166666666667	-1.5725	-2.96285714285714	-0.210000000000001	-2.678	-0.0571428571428569	-2.11833333333333	-1.40285714285714	-0.6525	0.678749999999999	0.635	0.00111111111111128	-0.521764705882354	-0.563076923076924	-0.113333333333332	-0.4825	-1.09071428571429	-0.63125	1.08333333333333	0.110833333333332	-0.265000000000001	-0.342222222222222	-0.450714285714287	-1.22384615384615	-0.634166666666667	-1.32	-1.3725	-0.226666666666667	-0.329000000000001	-2.56	1.10535714285714	0.16625	-1.96125	1.26	1.18	0.101111111111111	0.326666666666667	-1.05066666666666	2.89416666666667	-3.73333333333333	-1.92571428571429	-0.286153846153844	-0.572857142857142	-0.805	1.92181818181818	0.0860000000000003	-0.201000000000001	-2.494	2.24416666666666	0.83	0.387857142857143	0.0226666666666659	0.65	0.083750000000002	-1.831	-0.689444444444447	-1.4225	-1.34388888888889	1.58875	-0.525714285714285	1.86	1.558	0.68125	-2.69375	-0.0973333333333386	2.35166666666667	1.30571428571429	-1.734	-0.0216666666666665	-0.360909090909091	-0.54857142857143	0.379000000000001	0.746	0.18	1.38375	-1.39	-0.972666666666669	1.715	-0.998750000000001	-2.48375	0.784444444444444	-0.254999999999999	1.345625	-1.76090909090909	0.158333333333335	0.144166666666667	-1.15	-1.21846153846154	0.177999999999999	-0.948235294117648	-0.187272727272727	-1.603	-0.958749999999998	0.185625000000002	-0.649999999999999	0.411428571428571	-1.63428571428571	-1.15875	-1.0875	0.669999999999998	0.236000000000001	-1.022	-0.17	-1.01454545454545	1.78818181818182	-3.27882352941176	-1.41066666666667	0.287999999999997	-0.173636363636366	2.19222222222222	1.56411764705882	3.03818181818182	-1.17	0.494545454545456	-0.445833333333333	-0.643636363636361	-0.687000000000001	-0.898	0.931000000000001	0.123636363636365	-2.73857142857143	-0.668571428571429	-0.396666666666667	-0.575555555555555	-1.12272727272727	-1.50142857142857	-1.652	-0.997777777777777	-1.12428571428571	-2.4475	-1.07125	-0.960000000000001	1.25181818181818	0.35	-1.25111111111111	-0.868461538461537	0.3325	-0.782999999999999	0.246999999999999	0.287000000000001	-2.23	-2.11	1.155	-1.828	-0.9015	-0.946000000000002	-1.91230769230769	-0.0587499999999999	-1.04222222222222	0.14909090909091	-1.39722222222222	-0.108888888888888	-0.00636363636363413	-0.0209090909090897	1.31909090909091	1.581	0.859999999999999	-0.33111111111111	0.973846153846154	-1.49285714285714	-2.3875	0.439333333333334	0.925000000000001	0.357777777777779	0.237058823529411	-2.31	-0.175000000000001	1.05125	-1.786	0.119473684210526	-0.887	-0.210909090909091	-1.36833333333333	0.374545454545453	0.00187500000000185	-0.458571428571428	-0.58	-5.15	1.37	1.73	-0.580000000000001	-3.42	-1.72	-4.03	-4.42	3.25	-1.81	0.93	-0.57	-2.44	-4.08	-4.53	-3.69	-5.08	-5.15	-1.17	-0.58	-2	-4.57	-0.58	-0.58	-2.44	0.86	-4.1	2.45	-0.19	-5.15	-0.15	-4.03	1.08	1.36	-3.79	-0.42	-1.27	-0.940000000000001	1.37	1.21	-2.26	-0.58	-5.06	1.36	-0.58	-4.54	0.16	-1.28	-1.04	-1.04	-2.28	-0.58	-0.530000000000001	0	3.07	-2.52	-5.01	-4.72	4.64	-4.28	0.00999999999999801	0.56	-3.05	0.53	1.26	1.61	-0.560000000000001	2.82	0.140000000000001	-7.47999999999999	0.199999999999999	-3.31	-0.58	3.61	3.31	-5.67	-1.33	-4.42	-3.59	2.32	-7.48	3.91	-6.16	4.66	3.46	-4.96	-0.580000000000002	-0.57	-1.88	4.03	-1.68	2.74	-0.579999999999998	0.68	-0.580000000000013	0	2.89	-4.05	0.700000000000003	-5.61	-0.350000000000001	2.19	-1.27	-0.569999999999999	1.57	-0.28	-0.53	1.59	-0.59	-2.44	-0.580000000000001	-3.22	1.98	0.760000000000001	0.92	-0.0999999999999999	-5.28	-1.63	-7.36	1.89	-1.85	0.98	3.22	-0.439999999999994	0.699999999999999	-0.27	-3.54	0.289999999999999	-7.48	2.12	4.43	0.34	-0.239999999999998	-1.43	4.32	-6.9	-2.67	4.92	-1.27	-0.69	-0.919999999999999	0.48	-1.34	0.93	-0.4	-1.83	0.73	-4.35	-0.580000000000001	-1.41	-2.53	3.57	-1.96	-0.25	-0.379999999999999	1.82	0.13	0.91	0.460000000000001	-0.54	-0.46	-2.35	-0.28	0.62	0.52	-1.25	-5.15	-0.579999999999998	1.22	-0.58	2.35	-1.18	-1.49	1.21	2.09	1.87	0.81	-0.58	-0.93	2.95	0.63	1.1	-0.219999999999999	-0.58	-0.58	0	0	-3.5527136788005e-15	-0.58	0.120000000000001	-0.49	0.410000000000001	-2.59	-2.98	-0.92	-0.211666666666666	-2.495	0.51	-0.264	0.227142857142857	-0.578571428571429	-0.576666666666666	-1.88	-2.602	-0.334285714285715	-1.30714285714286	1.06375	-1.43125	-1.16857142857143	-0.676666666666666	-1.99571428571429	-2.32	-3.8	-3.18142857142857	-0.578571428571429	-0.786666666666665	-0.963750000000001	0.111428571428572	-0.113333333333333	-0.58	-0.998571428571427	-2.04333333333333	-0.738571428571429	0.0712499999999991	1.55375	-3.82166666666667	0.148888888888889	-0.855882352941173	-0.677692307692308	-1.41555555555555	0.1775	-1.21928571428571	0.23	-1.15444444444445	-2.1575	-0.5	-0.997777777777777	0.69857142857143	-3.03230769230769	-0.00583333333333158	-1.56	-0.448333333333331	-0.110833333333334	-0.385	0.0024999999999995	0.19	0.0150000000000006	-0.721250000000001	-0.418749999999999	0.306000000000001	0.0566666666666684	-1.08111111111111	-1.15466666666667	0.225000000000001	0.731111111111112	-1.10142857142857	-0.226153846153847	-1.19857142857143	-0.84375	1.08454545454546	-1.104	0.318000000000001	-2.083	2.6625	1.09909090909091	-0.537142857142854	-0.726666666666667	-2.04	-0.411249999999999	0.134	1.98277777777778	-0.126249999999999	-1.48166666666667	1.42375	-0.485714285714284	-0.638333333333334	0.459000000000003	-0.38875	-3.35125	0.584666666666671	2.35166666666667	-1.19857142857143	1.278	-0.571666666666667	-1.01272727272727	0.422142857142859	-0.41	0.645000000000001	-0.6775	-0.872499999999999	-2.20294117647059	-1.216	0.662500000000001	-0.987500000000001	-0.983750000000001	-0.897777777777778	-1.60666666666667	-0.274374999999999	-2.10818181818182	1.62	0.216666666666665	-0.744166666666667	-0.689230769230769	0.0430000000000001	-0.624705882352941	-1.33818181818182	0.303000000000001	-0.621250000000002	-0.010625000000001	-0.0380000000000003	0.494285714285714	-1.05571428571429	-1.305	-1.594375	-2.43692307692308	0.359999999999999	-1.114	-0.571428571428572	-1.67636363636364	-1.15181818181818	-3.17176470588235	0.0600000000000023	-1.08	-0.0890909090909098	0.983333333333334	3.85941176470588	1.23272727272727	-2.17444444444445	-1.63454545454545	-1.15416666666667	1.52272727272727	-1.113	0.238000000000001	0.909000000000001	-0.318181818181818	-0.195714285714285	-1.35714285714286	-0.315555555555557	-0.741111111111111	-0.687272727272726	0.0649999999999977	-1.366	0.363333333333333	-1.04	-0.00375000000000014	-1.375	-1.25375	1.18181818181818	-2.01888888888889	-0.341111111111113	0.350000000000001	-0.49375	-1.327	-0.144	0.327999999999999	-2.502	-1.15166666666667	-2.22666666666667	-1.49066666666667	-0.778499999999999	-1.07	-1.41846153846154	-1.27571428571429	0.125555555555556	0.00818181818181785	-1.37888888888889	-0.0166666666666657	-2.06	-2.23	-1.31090909090909	1.237	0.863333333333333	-0.312222222222221	1.24769230769231	-0.91	-2.3875	-0.232666666666665	0.893333333333333	-0.735555555555557	0.778823529411765	-1.27	-1.254	-1.38	-1.778	-0.0478947368421068	-1.226	-0.833636363636364	-1.35277777777778	-0.49	-0.406874999999999	-0.347619047619047	-0.58	0.56	1.37	1.4	0	-2.7	-1.72	0.55	0.22	3.25	-1.81	-5.15	-4.57	4	-4.08	-5.11	-3.69	-4.8	-5.15	-1.17	-0.58	-2	-5.15	-1.06	-1.15	0.709999999999999	3.57	2.58	4	-0.19	-5.15	-0.15	-4.03	1.08	1.36	-2.74	-0.42	0.39	-1.31	1.37	1.04	-1.2	-1.71	-5.06	3.54	-0.58	-3.84	-1.38	-2.29	-3.88	1.93	-1	1.07	-0.530000000000001	0	3.07	-1.76	-1.7	-4.72	-7.21	-4.28	1.75	3.81	-1.77	-0.1	1.26	0.83	-0.560000000000001	2.73	0.610000000000001	-7.47999999999999	0.26	-3.31	-0.58	0.88	-0.579999999999998	-7.47	-1.23	-4.42	-0.579999999999999	2.32	-7.48	3.39	-0.319999999999997	-6.51	3.46	-4.95	-0.579999999999998	-0.57	2.81	1.37	-3.63	2.74	-0.00999999999999979	0.68	-7.47999999999999	-0.52	2.89	0.48	-0.579999999999999	-2.74	-0.350000000000001	2.19	1.45	-1.14	1.57	-1.46	-0.53	0.58	-0.59	-2.44	2.1	-2.98	1.98	-0.45	0	-0.0999999999999999	-5.28	-1.3	-7.36	1.89	-1.85	0.98	3.22	6.33	-0.969999999999999	-2.36	-3.54	1.1	-7.48	5.05	5.12	0.34	5.63	-1.43	2.26	-6.9	-1.07	4.92	-1.27	-1.82	-0.919999999999999	0.53	-0.0300000000000002	-0.67	-4.21	-1.95	0.73	-1.09	-0.26	-2.31	-2.53	3.4	-1.96	1.88	-0.379999999999999	1.82	0.13	0.91	3.37	-0.54	-1.62	-2.35	-0.28	1.14	2.16	2.34	-2.76	2.59	1.22	-0.58	2.35	-1.18	-1.49	1.21	1.52	1.87	0.81	-0.37	1.05	2.95	0.63	-0.13	-0.219999999999999	-0.58	0.02	0	0	0	0.04	0.830000000000001	-0.49	0.41	-2.59	-1.05	-1.47	0.052500000000002	-2.1925	-0.272499999999999	0.0199999999999996	0.560714285714285	0.595714285714287	0.184999999999999	-1.13083333333333	-2.253	0.142857142857142	0.537857142857144	0.673125000000001	-2.13375	-0.984285714285713	-0.700555555555555	-1.43285714285714	-2.634	-3.71	-1.83785714285714	0.200714285714286	-1.30416666666667	-1.268125	-1.42571428571429	-0.161666666666667	-1.629	-0.527857142857142	-2.08083333333333	-1.07071428571428	-0.290624999999999	1.11625	-1.59333333333334	0.0750000000000011	-0.688823529411764	-0.620384615384614	-0.764444444444445	-0.1525	-1.155	-0.200625	-0.0355555555555558	-1.02333333333333	-0.3825	-0.669999999999998	0.123928571428571	-2.12807692307692	-0.32	-1.44	-0.910416666666666	-0.168749999999999	-0.356999999999999	-1.27875	0.659291666666667	0.0906250000000002	-1.34125	0.420624999999999	0.743	0.0788888888888888	-0.377222222222223	-1.10266666666666	1.55958333333334	-1.50111111111111	-1.51357142857143	-0.256153846153845	-0.885714285714284	-0.824375	1.50318181818182	-0.508999999999999	0.0585000000000022	-2.2885	2.45333333333333	0.964545454545457	-0.0746428571428552	-0.352	-0.695	-0.163749999999999	-0.848499999999998	0.646666666666668	-0.774374999999999	-1.41277777777778	1.50625	-0.505714285714285	0.610833333333336	1.0085	0.14625	-3.0225	0.24366666666667	2.35166666666667	0.0535714285714288	-0.228000000000002	-0.296666666666667	-0.686818181818181	-0.0632142857142846	-0.0154999999999994	0.695500000000001	-0.248749999999998	0.255625	-1.79647058823529	-1.09433333333333	1.18875	-0.993124999999999	-1.73375	-0.0566666666666666	-0.930833333333332	0.535625	-1.93454545454545	0.889166666666668	0.18041666666667	-0.947083333333333	-0.953846153846154	0.1105	-0.786470588235294	-0.762727272727273	-0.65	-0.790000000000001	0.0874999999999986	-0.343999999999999	0.452857142857143	-1.345	-1.231875	-1.3409375	-0.883461538461539	0.297999999999998	-1.068	-0.370714285714286	-1.34545454545455	0.31818181818182	-3.22529411764705	-0.675333333333334	-0.395999999999997	-0.131363636363638	1.58777777777778	2.71176470588236	2.13545454545455	-1.67222222222222	-0.57	-0.800000000000001	0.439545454545453	-0.899999999999999	-0.329999999999998	0.92	-0.0972727272727276	-1.46714285714286	-1.01285714285714	-0.356111111111112	-0.658333333333334	-0.904999999999999	-0.718214285714286	-1.509	-0.317222222222222	-1.08214285714286	-1.225625	-1.223125	-1.106875	1.21681818181818	-0.834444444444443	-0.796111111111111	-0.259230769230768	-0.0806250000000013	-1.055	0.0514999999999999	0.307499999999999	-2.366	-1.63083333333333	-0.535833333333334	-1.65933333333333	-0.84	-1.008	-1.66538461538462	-0.626666666666667	-0.458333333333334	0.0786363636363649	-1.38805555555555	-0.0627777777777769	-1.03318181818182	-1.12545454545454	0.00409090909090892	1.409	0.861666666666666	-0.321666666666665	1.11076923076923	-1.20142857142857	-2.3875	0.103333333333333	0.909166666666668	-0.18888888888889	0.507941176470588	-1.79	-0.714499999999999	-0.164375	-1.782	0.0357894736842113	-1.0565	-0.522272727272727	-1.36055555555556	-0.0577272727272717	-0.202499999999999	-0.403095238095237
chrIII_27364_C_CTTTCT_-	YCL056C_5UTR_0_2	NA	-0.0661319108990322	TSS	FALSE	TRUE	FALSE	FALSE	FALSE	FALSE	TRUE	TRUE	0.203382229010346	1	142	1	5	0	4	0	1	0	0	0.375796178343949	0.984845157039315	5.86954408991607	0.138732477	0.105835	17	561	67	19	5	2.57	0.653543	0.258	0.258	0	0	0	0	0	0	0	0	0	0	0	0	0	0	0	0	0	0	0	0	0	0	0	0	0	0	0	0	0	0	0	0	0	0	0	0	0	0	0	0	0	0	0	0	0	0	0	0	0	0	0	0	0	0	0	0	0	0	0	0	0	0	0	0	0	0	0	0	0	0	0	0	0	0	0	0	0	0	0	0	0	0	0	0	0	0	0	0	0	0	0	0	0	0	0	0	0	0	0	0	0	0	0	0	0	0	0	0	0	0	0	0	0	0	0	0	0	0	0	0	0	0	0	0	0	0	0	0	0	0	0	0	0	0	0	0	0	0	0	0	0	0	0	0	0	0	0	0	0	0	0	0	0	0	0	0	0	0	0	0	0	0	0	0	0	0	0	0	0	0	0	0	0	0	0	0	0	0	0	0	0	0	0	0	0	0	0	0	0	0	0	0	0	0	0	0	0	0	0	0	0	0	0	0	0	0	0	0	0	0	0	0	0	0	0	0	0	0	0	0	0	0	0	0	0	0	0	0	0	0	0	0	0	0	0	0	0	0	0	0	0	0	0	0	0	0	0	0	0	0	0	0	0	0	0	0	0	0	0	0	0	0	0	0	0	0	0	0	0	0	0	0	0	0	0	0	0	0	0	0	0	0	0	0	0	0	0	0	0	0	0	0	0	0	0	0	0	0	0	0	0	0	0	0	0	0	0	0	0	0	0	0	0	0	0	0	0	0	0	0	0	0	0	0	0	0	0	0	0	0	0	0	0	0	0	0	0	0	0	0	0	0	0	0	0	0	0	0	0	0	0	0	0	0	0	0	0	0	0	0	0	0	0	0	0	0	0	0	0	0	0	0	0	0	0	0	0	0	0	0	0	0	0	0	0	0	0	0	0	0	0	0	0	0	0	0	0	0	0	0	0	0	0	0	0	0	0	0	0	0	0	0	0	0	0	0	0	0	0	0	0	0	0	0	0	0	0	0	0	0	0	0	0	0	0	0	0	0	0	0	0	0	0	0	0	0	0	0	0	0	0	0	0	0	0	0	0	0	0	0	0	0	0	0	0	0	0	0	0	0	0	0	0	0	0	0	0	0	0	0	0	0	0	0	0	0	0	0	0	0	0	0	0	0	0	0	0	0	0	0	0	0	0	0	0	0	0	0	0	0	0	0	0	0	0	0	0	0	0	0	0	0	0	0	0	0	0	0	0	0	0	0	0	0	0	0	0	0	0	0	0	0	0	0	0	0	0	0	0	0	0	0	0	0	0	0	0	0	0	0	0	0	0	0	0	0	0	0	0	0	0	0	0	0	0	0	0	0	0	0	0	0	0	0	0	0	0	0	0	0	0	0	0	0	0	0	0	0	0	0	0	0	0	0	0	0	0	0	0	0	0	0	0	0	0	0	0	0	0	0	0	0	0	0	0	0	0	0	0	0	0	0	0	0	0	0	0	0	0	0	0	0	0	0	0	0	0	0	0	0	0	0	0	0	0	0	0	0	0	0	0	0	0	0	0	0	0	0	0	0	0	0	0	0	0	0	0	0	0	0	0	0	0	0	0	0	0	0	0	0	0	0	0	0	0	0	0	0	0	0	0	0	0	0	0	0	0	0	0	0	0	0	0	0	0	0	0	0	0	0	0	0	0	0	0	0	0	0	0	0	0	0	0	0	0	0	0	0	0	0	0	0	0	0	0	0	0	0	0	0	0	0	0	0	0	0	0	0	0	0	0	0	0	0	0	0	0	0	0	0	0	0	0	0	0	0	0	0	0	0	0	0	0	0	0	0	0	0	0	0	0	0	0	0	0	0	0	0	0	0	0	0	0	0	0	0	0	0	0	0	0	0	0	0	0	0	0	0	0	0	0	0	0	0	0	0	0	0	0	0	0	0	0	0	0	0	0	0	0	0	0	0	0	0	0	0	0	0	0	0	0	0	0	0	0	0	0	0	0	0	0	0	0	0	0	0	0	0	0	0	0	0	0	0	0	0	0	0	0	0	0	0	0	0	0	0	0	0	0	0	0	0	0	0	0	0	0	0	0	0	0	0	0	0	0	0	0	0	0	0	0	0	0	0	0	0	0	0	0	0	0	0	0	0	0	0	0	0	0	0	0	0	0	0	0	0	0	0	0	0	0	0	0	0	0	0	0	0	0	0	0	0	0	0	0	0	0	0	0	0	0	0	0	0	0	0	0	0	0	0	0	0	0	0	0	0	0	0	0	0	0	0	0	0	0	0	0	0	0	0	0	0	0	0	0	0	0	0	0	0	0	0	0	0	0	0	0	0	0	0	0	0	0	0	0	0	0	0	0	0	0	0	0	0	0	0	0	0	0	0	0	0	0	0	0	0	0	0	0	0	0	0	0	0	0	0	0	0	0	0	0	0	0	0	0	0	0	0	0	0	0	0	0	0	0	0	0	0	0	0	0	0	0	0	0	0	0	0	0	0	0	0	0	0	0	0	0	0	0	0	0	0	0	0	0	0	0	0	0	0	0	0	0	0	0	0	0	0	0	0	0	0	0	0	0	0	0	0	0	0	0	0	0	0	0	0	0	0	0	0	0	0	0	0	0	0	0	0	0	0	0	0	0	0	0	0	0	0	0	0	0	0	0	0	0	0	0	0	0	0	0	0	0	0	0	0	0	0	0	0	0	0	0	0	0	0	0	0	0	0	0	0	0	0	0	0	0	0	0	0	0	0	0	0	0	0	0	0	0	0	0	0	0	0	0	0	0	0	0	0	0	0	0	0	0	0	0	0	0	0	0	0	0	0	0	0	0	0	0	0	0	0	0	0	0	0	0	0	0	0	0	0	0	0	0	0	0	0	0	0	0	0	0	0	0	0	0	0	0	0	0	0	0	0	0	0	0	0	0	0	0	0	0	0	0	0	0	0	0	0	0	0	0	0	0	0	0	0	0	0	0	0	0	0	0	0	0	0	0	0	0	0	0	0	0	0	0	0	0	0	0	0	0	0	0	0	0	0	0	0	0	0	0	0	0	0	0	0	0	0	0	0	0	0	0	0	0	0	0	0	0	0	0	0	0	0	0	0	0	0	0	0	0	0	0	0	0	0	0	0	0	0	0	0	0	0	0	0	0	0	0	0	0	0	0	0	0	0	0	0	0	0	0	0	0	0	0	0	0	0	0	0	0	0	0	0	0	0	0	0	0	0	0	0	0	0	0	0	0	0	0	0	0	0	0	0	0	0	0	0	0	0	0	0	0	0	0	0	0	0	0	0	0	0	0	0	0	0	0	0	0	0	0	0	0	0	0	0	0	0	0	0	0	0	0	0	0	0	0	0	0	0	0	0	0	0	0	0	0	0	0	0	0	0	0	0	0	0	0	0	0	0	0	0	0	0	0	0	0	0	0	0	0	0	0	0	0	0	0	0	0	0	0	0	0	0	0	0	0	0	0	0	0	0	0	0	0	0	0	0	0	0	0	0	0	0	0	0	0	0	0	0	0	0	0	0	0	0	0	0	0	0	0	0	0	0	0	0	0	0	0	0	0	0	0	0	0	0	0	0	0	0	0	0	0	0	0	0	0	0	0	0	0	0	0	0	0	0	0	0	0	0	0	0	0	0	0	0	0	0	0	0	0	0	0	0	0	0	0	0	0	0	0	0	0	0	0	0	0	0	0	0	0	0	0	0	0	0	0	0	0	0	0	0	0	0	0	0	0	0	0	0	0	0	0	0	0	0	0	0	0	0	0	0	0	0	0	0	0	0	0	0	0	0	0	0	0	0	0	0	0	0	0	0	0	0	0	0	0	0	0	0	0	0	0	0	0	0	0	0	0	0	0	0	0	0	0	0	0	0	0	0	0	0	0	0	0	0	0	0	0	0	0	0	0	0	0	0	0	0	0	0	0	0	0	0	0	0	0	0	0	0	0	0	0	0	0	0	0	0	0	0	0	0	0	0	0	0	0	0	0	0	0	0	0	0	0	0	0	0	0	0	0	0	0	0	0	0	0	0	0	0	0	0	0	0	0	0	1.87	6.45	0	0	1.02	7.25	5.62	0.890000000000001	0	0.199999999999999	0	0	0	0	0	1.54	0	0	0	0	0	0	0	0	1.79	0	0	0	0	0	0	0	0	0	5.46	0	0	0	0	4.41	0	0	0	0	0	0	0	1.46	0	3.29	3.81	10.06	0	0	6.26	0	0	0	4.39	0.12	1.93	1.4	1.95	0	0	5.28	0	0	0	0	0	0	0	-2.84000000000001	0	0	3.03	8.46	0.520000000000002	0	2.28	0	0	0	0.110000000000001	0	0	0	6.07	4.95	0.3	-0.579999999999984	0	0.23	0	0	0.32	2.85	7.29	0	0	0	0	0	0	0	0.0099999999999989	0	0	2.33	0	0.619999999999999	0	0	-0.669999999999998	0	0.789999999999999	0	0	0	8.96	0	0	10.67	1.1	0	0	0	1.54	1.74	1.38	0	0	0	0	0.030000000000002	0	0	0	0	0	0	0	0	0	0	0	0	0.510000000000002	0	0	0	0	0	0.889999999999999	0	0	0	0	0	1.91	0	0	1.96	0	0	0	0	2.01	2.15	0	1.36	0.519999999999999	0	0	0	0	1.1	0	0	0	0	0	0	0	-0.709999999999997	0	0.579999999999999	0	2.3	0	-0.859999999999999	0.742424242424242	0.392272727272728	-0.590454545454545	0.0190000000000001	1.86464285714286	2.62345238095238	0.388181818181819	-1.1130303030303	0.309000000000001	1.11392857142857	2.33678571428571	-0.147884615384616	-0.341153846153846	0.825595238095239	-0.868809523809524	-0.597857142857144	-1.141	-0.904999999999999	-0.0598809523809525	2.46821428571429	-0.363181818181818	-0.463076923076924	-1.78416666666667	0.128181818181819	-0.33	-0.842857142857143	-0.244545454545456	0.0724999999999998	0.396249999999998	0.425576923076925	0.968787878787879	-0.720952380952381	0.306925133689838	-0.842051282051282	-0.275158730158729	-0.634166666666665	-0.943872180451127	-0.284615384615385	1.73928571428571	1.57078431372549	0.138333333333334	-0.0859178743961344	-1.07296992481203	0.716581196581195	0.144460784313726	-0.0307352941176475	-2.17578431372549	0.595049019607842	0.817	-1.68855769230769	-0.551634615384615	0.467884615384616	-0.363269230769232	1.25009615384615	1.58	1.11833333333333	0.872142857142856	-0.838000000000001	3.46661764705882	-2.41428571428571	-0.220714285714285	0.358162393162393	0.899642857142856	0.815096153846154	0.75659090909091	1.17933333333333	0.163	-0.244333333333334	-1.20274509803922	1.49613636363636	-1.05684210526316	0.356666666666666	0.472115384615384	0.350865384615384	-1.50033333333333	-2.50065217391305	-0.861634615384613	-1.10623188405797	-0.0550961538461543	-2.0772619047619	2.28015151515151	1.82733333333334	1.28942307692308	0.803846153846155	0.39683333333333	1.60363636363636	1.10857142857143	-2.72333333333333	0.802727272727273	1.69556818181818	-0.261390977443611	2.454	2.339	0.984903846153845	1.45423076923077	-0.0462299465240648	-0.0036666666666676	2.00134615384615	0.19923076923077	-1.17298076923077	2.22269841269841	1.005	2.09410714285714	-0.499034090909092	-0.562878787878788	-0.702500000000008	-0.263970588235296	-0.558888888888889	-0.0796666666666663	-0.381176470588235	0.239261363636364	-0.737666666666667	-0.282596153846155	1.01050595238095	-0.582666666666666	0.404047619047619	-0.709761904761905	0.140961538461537	-0.625595238095238	0.610769230769233	-0.553333333333333	-0.0923333333333334	0.0586904761904758	-0.296818181818182	4.49022727272727	-1.54657754010695	-1.857	2.43583333333333	1.53954545454545	0.569285714285712	-2.27347593582887	0.877443181818183	0.962063492063493	1.94096590909091	-0.23970588235294	0.0416477272727285	0.350666666666662	-1.251	-0.0969999999999995	0.374659090909089	-1.20964285714286	0.58702380952381	-0.063253968253969	-0.32563492063492	-0.829829545454546	-1.13785714285714	-0.579333333333333	-1.78198412698413	-1.00309523809524	-1.30971153846154	-0.939326923076923	-0.558269230769232	0.550738636363636	0.494047619047619	0.55626984126984	0.826581196581195	-1.15557692307692	-0.288666666666666	0.372333333333334	0.0263333333333335	-0.985999999999999	0.544848484848485	-0.151969696969697	-0.8835	-0.132899999999999	-0.557	0.344572649572648	0.534711538461538	-1.09190476190476	0.141249999999999	-0.220893719806764	-1.2784126984127	0.641874999999999	0.612954545454546	1.93403409090909	0.723333333333334	0.417166666666667	-0.216904761904761	0.186623931623932	0.660714285714285	0.201923076923077	0.951333333333333	-0.662254901960784	0.57595238095238	-1.03986631016043	-0.902698412698413	0.333333333333334	1.06605769230769	-0.776333333333334	0.438969298245613	-0.518666666666668	0.948977272727273	-0.306304347826087	0.736534090909091	0.408541666666668	0.165897435897437	0	0	1.36	0	0	0	0	0	0	0	0	0	0	0	0	0	0	0	0	0	0	0	4	5.14	0	0	0	0	0	0	0	0	0	0	0	8.35	0	0	0	0	0	1.06	0	0	2.93	0	0	0	2.76	0	0.0700000000000003	0	0	0	0	0	0	0	0	0	0	0	0	0	0	0	0	0	1.6	0	0	0	0	0	0	9.21	0	0	1.44	0	0	0	0	0	0	0	0	0	0	0	0	0	0	0	0	0	0	0	0	0	0	0	0	0	0	6.27	0.0700000000000003	1.17	0	0	0	2.81	0	1.67	0	1.95	0	0	0	0	0.949999999999999	0	3.29	3.74	0	0	0	0	0	0	4.54	0	0	0	0.890000000000001	1.27	0	1.96	0	3.13	0	0	0	0	0	1.33	0	3.15	0.44	0	0	0	1.67	0	0	-2.38	0	0	1.53	0	2.04	0	0	0	0.18	1.01	0	0	8.55	0.899999999999999	0	0	0	0	0	0	1.74	0.580000000000002	0.98	0.16	0	0	0	0	0.240000000000002	0	0	0	0	0	0.980000000000002	0	0	0	0	0	0.298787878787879	-1.18	0.749090909090908	-1.83	-1.00630952380952	-1.69404761904762	0.181212121212122	0.405	-1.151	-0.563333333333333	-1.68809523809524	0.268461538461539	-0.375	-1.35761904761905	0.398095238095237	0.237976190476189	-0.308999999999999	-1.43392857142857	-0.76797619047619	-0.9625	0.10409090909091	-0.474711538461538	0.937380952380952	1.36409090909091	-1.69	0.646190476190476	0.156969696969698	-0.825714285714286	-0.179903846153847	1.66740384615385	-1.30409090909091	0.597936507936508	-0.926470588235293	0.109102564102564	-0.216587301587301	1.32200980392157	-1.10345864661654	-1.20980769230769	-1.44753968253968	-0.874852941176471	-0.606333333333334	-0.784589371980676	0.649548872180453	-1.95893162393162	-0.25887254901961	-0.917205882352942	0.404705882352943	0.514509803921568	0.33666666666667	0.543173076923077	0.242211538461539	-0.774134615384615	0.0914423076923079	-0.872596153846155	-0.609	-1.18166666666667	-0.80420634920635	-2.977	-1.38799019607843	0.272460317460318	-1.4575	0.00564102564102598	-0.299642857142857	-0.489423076923078	0.389886363636363	-1.454	-0.247999999999999	-0.866666666666667	2.50490196078431	-0.821249999999999	-0.439548872180445	-0.272666666666666	-1.72298076923077	-0.0661538461538456	0.529	3.65466183574879	-0.400673076923077	-0.739227053140095	0.305096153846154	1.54166666666667	0.100454545454543	-0.538	-0.316057692307693	-1.28240384615385	-2.334	1.60363636363637	-2.26392857142857	1.12366666666667	-0.548030303030304	-0.898068181818182	0.646842105263158	-0.319666666666663	-0.265999999999998	-0.430673076923078	-0.931346153846155	-2.48409090909091	-0.717666666666666	-1.59951923076923	-0.20673076923077	-0.593173076923076	-2.10460317460317	-1.83045454545455	-1.50285714285714	-0.0213636363636382	0.632272727272728	2.2360294117647	0.777499999999999	0.0501282051282068	-0.0153333333333334	-0.290668449197861	-0.589659090909091	0.504	0.281826923076922	0.53517857142857	0.430333333333333	1.01166666666667	0.0354761904761904	-0.76951923076923	-0.694017857142857	-2.18850427350427	0.243	-0.841333333333335	0.823809523809524	-0.20318181818182	-2.89278409090909	-2.07903743315508	0.601833333333332	-2.79216666666666	-1.39301136363637	-0.988095238095237	3.56545454545455	0.556761363636364	-0.466428571428573	-1.50153409090909	0.744362745098037	2.02926136363636	0.679000000000002	1.47833333333333	0.162666666666667	0.230965909090909	0.217142857142855	-0.902976190476192	0.154444444444444	0.121666666666668	-0.141420454545454	1.81451127819549	-0.528666666666666	1.47674603174603	-0.246904761904762	0.664807692307692	-1.11346153846154	-0.671730769230768	0.608522727272728	-1.03428571428571	-0.354126984126985	1.17542735042735	-0.315384615384616	-0.691333333333334	0.557	0.338333333333333	0.225999999999999	-0.898333333333333	0.0183333333333335	-0.633666666666667	-0.0868000000000002	0.0813333333333333	-0.497350427350426	-1.45673076923077	1.05460317460317	0.134431818181818	-0.190555555555555	-0.0821428571428573	-1.04568181818182	-1.18335227272727	-2.095625	0.38	0.613333333333333	0.359047619047619	0.751666666666667	-0.491190476190477	0.201923076923077	-1.366	-0.589656862745098	-1.07039682539683	0.643903743315509	-0.224841269841271	-0.948	-1.43153846153846	-0.634333333333331	-0.0218421052631577	-0.0510000000000002	-1.80869318181818	-0.235869565217392	-0.430738636363635	-0.145208333333333	-0.703571428571429	0	0	1.36	0	1.87	4.45	0	0	1.02	7.25	0.15	0	0	0.199999999999999	0	0	0	0	0	1.54	0	0	0	2.76	0	0	0	0	1.79	0	0	0	0	0	0	8.35	0	0	4.24	0	0	1.06	0	1.6	0	0	0	0	0	0	0	1.38	0	3.29	3.81	10.06	0	0	6.26	0	0	0	4.39	0	0	1.4	0	0	1.6	5.28	0	0	0	0	0	9.21	0	0	0	0	3.03	5.95	0	0	2.28	0	0	0	0.110000000000001	0	0	0	6.07	2.91	0.3	-0.579999999999984	0	0.23	0	0	0.32	2.85	5.18	0	0	6.27	0.0700000000000003	1.17	0	0	0	0	0	2.33	0	1.95	0	0	0	0	0.949999999999999	0	3.29	3.74	8.96	0	0	10.67	1.1	0	4.54	0	0.900000000000002	1.74	0.890000000000001	0.200000000000003	0	1.96	0	2.31	0	0	0	0	0	0	0	3.15	0.44	0	0	0	1.67	0	0	0	0	0	1.53	0	2.04	0	0	0	1.91	1.01	0	0	8.55	0.63	0	0	0	0	0	0.11	1.42	0	0	0	0	1.1	0	0	0.240000000000002	0	0	0	0	0	0.210000000000002	0.579999999999999	0	2.3	0	-0.859999999999999	0.520606060606061	-0.393863636363637	0.0793181818181807	-0.9055	0.429166666666667	0.46470238095238	0.28469696969697	-0.354015151515151	-0.420999999999999	0.27529761904762	0.324345238095237	0.0602884615384607	-0.358076923076922	-0.266011904761903	-0.235357142857142	-0.179940476190477	-0.725	-1.16946428571429	-0.413928571428571	0.752857142857144	-0.129545454545456	-0.46889423076923	-0.423392857142858	0.746136363636364	-1.01	-0.0983333333333327	-0.043787878787878	-0.376607142857143	0.108173076923077	1.04649038461539	-0.167651515151515	-0.0615079365079367	-0.309772727272726	-0.366474358974358	-0.245873015873016	0.343921568627451	-1.02366541353383	-0.74721153846154	0.145873015873017	0.34796568627451	-0.234	-0.435253623188409	-0.211710526315787	-0.621175213675215	-0.0572058823529424	-0.473970588235295	-0.885539215686276	0.554779411764706	0.576833333333335	-0.572692307692307	-0.154711538461538	-0.153125	-0.135913461538461	0.188750000000001	0.4855	-0.0316666666666681	0.0339682539682533	-1.9075	1.0393137254902	-1.0709126984127	-0.839107142857143	0.181901709401709	0.299999999999999	0.162836538461539	0.573238636363637	-0.137333333333334	-0.0425000000000004	-0.5555	0.65107843137255	0.337443181818182	-0.748195488721805	0.0420000000000016	-0.625432692307692	0.142355769230768	-0.485666666666667	0.577004830917875	-0.631153846153847	-0.922729468599034	0.125	-0.267797619047618	1.19030303030303	0.644666666666666	0.486682692307692	-0.239278846153848	-0.968583333333328	1.60363636363636	-0.577678571428571	-0.799833333333332	0.127348484848486	0.39875	0.192725563909772	1.06716666666667	1.0365	0.277115384615385	0.261442307692308	-1.26516042780749	-0.360666666666667	0.200913461538461	-0.00375000000000014	-0.883076923076924	0.0590476190476199	-0.412727272727274	0.295625000000001	-0.260198863636361	0.0346969696969701	0.766764705882352	0.256764705882354	-0.254380341880342	-0.0475000000000003	-0.335922459893048	-0.175198863636364	-0.116833333333333	-0.000384615384616538	0.77284226190476	-0.0761666666666665	0.707857142857144	-0.337142857142857	-0.314278846153847	-0.659806547619047	-0.788867521367521	-0.155166666666666	-0.466833333333333	0.44125	-0.25	0.798721590909096	-1.81280748663101	-0.62758333333333	-0.178166666666666	0.0732670454545463	-0.209404761904761	0.645989304812836	0.717102272727274	0.24781746031746	0.219715909090908	0.25232843137255	1.03545454545455	0.514833333333332	0.113666666666665	0.0328333333333326	0.3028125	-0.49625	-0.157976190476191	0.0455952380952382	-0.101984126984128	-0.485624999999999	0.338327067669173	-0.554	-0.152619047619047	-0.625	-0.322451923076922	-1.02639423076923	-0.615	0.579630681818182	-0.270119047619048	0.101071428571428	1.00100427350428	-0.735480769230769	-0.49	0.464666666666666	0.182333333333334	-0.380000000000001	-0.176742424242424	-0.0668181818181814	-0.758583333333336	-0.10985	-0.237833333333333	-0.0763888888888893	-0.461009615384617	-0.0186507936507923	0.137840909090908	-0.205724637681159	-0.680277777777778	-0.201903409090907	-0.285198863636364	-0.0807954545454557	0.551666666666666	0.51525	0.0710714285714289	0.469145299145299	0.0847619047619048	0.201923076923077	-0.207333333333333	-0.625955882352941	-0.247222222222222	-0.197981283422459	-0.563769841269842	-0.307333333333334	-0.182740384615386	-0.705333333333336	0.208563596491228	-0.284833333333333	-0.429857954545454	-0.27108695652174	0.152897727272727	0.131666666666664	-0.268836996336995
chrIII_27658_TAAAAAAA_TAA,TAAAAAAAA_+	YCL055W_chrIII_27658_TAAAAAAA_TAA,TAAAAAAAA_72_2	FALSE	0.0387949965610846	UpStream	FALSE	TRUE	FALSE	TRUE	TRUE	FALSE	TRUE	NA	-0.769209677964573	1	73	1	-5	-5	0	0	0	0	0	0.340136054421769	1.03401360544218	5.84201813430688	0.020342181	0.0148162	9	473	105	31	271	3.59	0	0.187	NA	0	0	0	0	0	0	0	0	0	0	0	0	0	0	0	0	0	0	0	0	0	0	0	0	0	0	0	0	0	0	0	0	0	0	0	0	0	0	0	0	0	0	0	0	0	0	0	0	0	0	0	0	0	0	0	0	0	0	0	0	0	0	0	0	0	0	0	0	0	0	0	0	0	0	0	0	0	0	0	0	0	0	0	0	0	0	0	0	0	0	0	0	0	0	0	0	0	0	0	0	0	0	0	0	0	0	0	0	0	0	0	0	0	0	0	0	0	0	0	0	0	0	0	0	0	0	0	0	0	0	0	0	0	0	0	0	0	0	0	0	0	0	0	0	0	0	0	0	0	0	0	0	0	0	0	0	0	0	0	0	0	0	0	0	0	0	0	0	0	0	0	0	0	0	0	0	0	0	0	0	0	0	0	0	0	0	0	0	0	0	0	0	0	0	0	0	0	0	0	0	0	0	0	0	0	0	0	0	0	0	0	0	0	0	0	0	0	0	0	0	0	0	0	0	0	0	0	0	0	0	0	0	0	0	0	0	0	0	0	0	0	0	0	0	0	0	0	0	0	0	0	0	0	0	0	0	0	0	0	0	0	0	0	0	0	0	0	0	0	0	0	0	0	0	0	0	0	0	0	0	0	0	0	0	0	0	0	0	0	0	0	0	0	0	0	0	0	0	0	0	0	0	0	0	0	0	0	0	0	0	0	0	0	0	0	0	0	0	0	0	0	0	0	0	0	0	0	0	0	0	0	0	0	0	0	0	0	0	0	0	0	0	0	0	0	0	0	0	0	0	0	0	0	0	0	0	0	0	0	0	0	0	0	0	0	0	0	0	0	0	0	0	0	0	0	0	0	0	0	0	0	0	0	0	0	0	0	0	0	0	0	0	0	0	0	0	0	0	0	0	0	0	0	0	0	0	0	0	0	0	0	0	0	0	0	0	0	0	0	0	0	0	0	0	0	0	0	0	0	0	0	0	0	0	0	0	0	0	0	0	0	0	0	0	0	0	0	0	0	0	0	0	0	0	0	0	0	0	0	0	0	0	0	0	0	0	0	0	0	0	0	0	0	0	0	0	0	0	0	0	0	0	0	0	0	0	0	0	0	0	0	0	0	0	0	0	0	0	0	0	0	0	0	0	0	0	0	0	0	0	0	0	0	0	0	0	0	0	0	0	0	0	0	0	0	0	0	0	0	0	0	0	0	0	0	0	0	0	0	0	0	0	0	0	0	0	0	0	0	0	0	0	0	0	0	0	0	0	0	0	0	0	0	0	0	0	0	0	0	0	0	0	0	0	0	0	0	0	0	0	0	0	0	0	0	0	0	0	0	0	0	0	0	0	0	0	0	0	0	0	0	0	0	0	0	0	0	0	0	0	0	0	0	0	0	0	0	0	0	0	0	0	0	0	0	0	0	0	0	0	0	0	0	0	0	0	0	0	0	0	0	0	0	0	0	0	0	0	0	0	0	0	0	0	0	0	0	0	0	0	0	0	0	0	0	0	0	0	0	0	0	0	0	0	0	0	0	0	0	0	0	0	0	0	0	0	0	0	0	0	0	0	0	0	0	0	0	0	0	0	0	0	0	0	0	0	0	0	0	0	0	0	0	0	0	0	0	0	0	0	0	0	0	0	0	0	0	0	0	0	0	0	0	0	0	0	0	0	0	0	0	0	0	0	0	0	0	0	0	0	0	0	0	0	0	0	0	0	0	0	0	0	0	0	0	0	0	0	0	0	0	0	0	0	0	0	0	0	0	0	0	0	0	0	0	0	0	0	0	0	0	0	0	0	0	0	0	0	0	0	0	0	0	0	0	0	0	0	0	0	0	0	0	0	0	0	0	0	0	0	0	0	0	0	0	0	0	0	0	0	0	0	0	0	0	0	0	0	0	0	0	0	0	0	0	0	0	0	0	0	0	0	0	0	0	0	0	0	0	0	0	0	0	0	0	0	0	0	0	0	0	0	0	0	0	0	0	0	0	0	0	0	0	0	0	0	0	0	0	0	0	0	0	0	0	0	0	0	0	0	0	0	0	0	0	0	0	0	0	0	0	0	0	0	0	0	0	0	0	0	0	0	0	0	0	0	0	0	0	0	0	0	0	0	0	0	0	0	0	0	0	0	0	0	0	0	0	0	0	0	0	0	0	0	0	0	0	0	0	0	0	0	0	0	0	0	0	0	0	0	0	0	0	0	0	0	0	0	0	0	0	0	0	0	0	0	0	0	0	0	0	0	0	0	0	0	0	0	0	0	0	0	0	0	0	0	0	0	0	0	0	0	0	0	0	0	0	0	0	0	0	0	0	0	0	0	0	0	0	0	0	0	0	0	0	0	0	0	0	0	0	0	0	0	0	0	0	0	0	0	0	0	0	0	0	0	0	0	0	0	0	0	0	0	0	0	0	0	0	0	0	0	0	0	0	0	0	0	0	0	0	0	0	0	0	0	0	0	0	0	0	0	0	0	0	0	0	0	0	0	0	0	0	0	0	0	0	0	0	0	0	0	0	0	0	0	0	0	0	0	0	0	0	0	0	0	0	0	0	0	0	0	0	0	0	0	0	0	0	0	0	0	0	0	0	0	0	0	0	0	0	0	0	0	0	0	0	0	0	0	0	0	0	0	0	0	0	0	0	0	0	0	0	0	0	0	0	0	0	0	0	0	0	0	0	0	0	0	0	0	0	0	0	0	0	0	0	0	0	0	0	0	0	0	0	0	0	0	0	0	0	0	0	0	0	0	0	0	0	0	0	0	0	0	0	0	0	0	0	0	0	0	0	0	0	0	0	0	0	0	0	0	0	0	0	0	0	0	0	0	0	0	0	0	0	0	0	0	0	0	0	0	0	0	0	0	0	0	0	0	0	0	0	0	0	0	0	0	0	0	0	0	0	0	0	0	0	0	0	0	0	0	0	0	0	0	0	0	0	0	0	0	0	0	0	0	0	0	0	0	0	0	0	0	0	0	0	0	0	0	0	0	0	0	0	0	0	0	0	0	0	0	0	0	0	0	0	0	0	0	0	0	0	0	0	0	0	0	0	0	0	0	0	0	0	0	0	0	0	0	0	0	0	0	0	0	0	0	0	0	0	0	0	0	0	0	0	0	0	0	0	0	0	0	0	0	0	0	0	0	0	0	0	0	0	0	0	0	0	0	0	0	0	0	0	0	0	0	0	0	0	0	0	0	0	0	0	0	0	0	0	0	0	0	0	0	0	0	0	0	0	0	0	0	0	0	0	0	0	0	0	0	0	0	0	0	0	0	0	0	0	0	0	0	0	0	0	0	0	0	0	0	0	0	0	0	0	0	0	0	0	0	0	0	0	0	0	0	0	0	0	0	0	0	0	0	0	0	0	0	0	0	0	0	0	0	0	0	0	0	0	0	0	0	0	0	0	0	0	0	0	0	0	0	0	0	0	0	0	0	0	0	0	0	0	0	0	0	0	0	0	0	0	0	0	0	0	0	0	0	0	0	0	0	0	0	0	0	0	0	0	0	0	0	0	0	0	0	0	0	0	0	0	0	0	0	0	0	0	0	0	0	0	0	0	0	0	0	0	0	0	0	0	0	0	0	0	0	0	0	0	0	0	0	0	0	0	0	0	0	0	0	0	0	0	0	0	0	0	0	0	0	0	0	0	0	0	0	0	0	0	0	0	0	0	0	0	0	0	0	0	0	0	0	0	0	0	0	0	0	0	0	0	0	0	0	0	0	0	0	0	0	0	0	0	0	0	0	0	0	0	0	0	0	0	0	0	0	0	0	0	0	0	0	0	0	0	0	0	0	0	0	0	0	0	0	0	0	0	0	0	0	0	0	0	0	0	0	0	0	0	0	0	0	0	0	0	0	0	0	0	0	0	0	0	0	0	0	0	0	0	0	0	0	0	0	0	0	0	0	0	0	0	0	0	0	0	0	0	0	0	0	0	0	0	0	0	0	0	0	0	0	0	0	0	0	0	0	0	0	0	0	0	0	0	0	0	0	0	0	0	0	0	0	0	0	0	0	0	0	0	0	0	0	0	0	0	0	0	0	0	0	0	0	0	0	0	0	0	0	0	0	0	0	0	0	0	0	0	0	0	0	0	0	0	0	0	0	0	0	0	0	0	0	0	0	0	0	0	0	0	0	0	0	0	0	0	0	0	0	0	0	0	0	0	0	0	0	0	0	0	0	0	0	0	0	0	0	0	0	0	0	0	0	0	0	0	0	0	0	0	0	0	0	0	0	0	0	0	0	0	0	0	0	0	0	0	0	0	0	0	0	0	0	0	0	0	0	0	0	0	0	0	0	0	0	0	0	0	0	0	0	0	0	0	0	0	0	0	0	0	0	0	0	0	0	0	0	0	0	0	0	0	0	0	0	0	0	0	0	0	0	0	0	0	0	0	0	0	0	0	0	0	0	0	0	0	0	0	0	0	0	0	0	0	0	0	0	0	0	0	0	0	0	0	0	0	0	0	0	0	0	0	0	0	0	0	0	0	0	0	0	0	0	0	0	0	0	0	0	0	0	0	0	0	0	0	0	0	0	0	0	0	0	0	0	0	0	0	0	0	0	0	0	0	0	0	0	0	0	0	0	0	0	0	0	0	0	0	0	0	0	0	0	0	0	0	0	0	0	0	0	0	0	0	0	0	0	0	0	0	0	0	0	0	0	0	0	0	0	0	0	0	0	0	0	0	0	0	0	0	0	0	0	0	0	0	0	0	0	0	0	0	0	0	0	0	0	0	0	0	0	0	0	0	0	0	0	0	0	0	0	0	0	0	0	0	0	0	0	0	0	0	0	0.32746212121212	0	0	0	0	0	0	0	0	0	0	0	0	0	0	0	0	0	0	0	0	0	0	0	0	0.0881601731601727	0	0	0	0	0	0.0644147157190638	0	0	0	0	0	0	0	0	0	0	0	0	0	0	0	0	0	0	0	0	0	0	0	0	0	0	0	0	0	0	0	0	0	0	0	0	0	0	0	0	0	0	0	0	0	0	0	0	0	0	0	0	0	0	0	0	0	0	0	0	0	0	0	0	0	0	0	0	0	0	0	0	0	0	0	0	0	0	0	0	0	0	0	0	0	0	0	0	0	0	0	0	0	0	0	0	0	0	0	0	0	0	0	0	0	0	0	0	0	0	0	0	0	0	0	0	0	0	0	0	0	0	0	0	0	0	0	0	0	0	0	0	0	0	0	0	0	0	0	0	0	0	0	0	0	0	0	0	0	0	0	0	0	0	0	0	0	0	0	0	0	0	0	0	0	0	0	0	0	0	0	0	0	0	0	0	0	0	0	0	0	0	0	0	0	0	0	0	0	0	0	0	0	0	0	0	0	0	0	0	0	0	0	0	0	0	0	0	0	0	0	0	0	0	0	0	0	0	0	0	0	0	0	0	0	0	0	0	0	0	0	0	0	0	0	0	0	0	0	0	0	0	0	0	0	0	0	0	0	0	0	0	0	0	0	0	0	0	0	0	0	0	0	0	0	0	0	0	0	0	0	0	0	0	0	0	0	0	0	0	0	0	0	0	0	0	0	0	0	0	0	0	0	0	0	0	0	0	0	0	0	0	0	0	0	0	0	0	0	0	0	0	0	0	0	0	0	0	0	0	0	0	0	0	0	0	0	0	0	0	0	0	0	0	0	0	0	0	0	0	0	0	0	0	0	0	0	0	0	0	0	0	0	0	0	0	0	0	0	0	0.262878787878787	0	0	0	0	0	0	0	0	0	0	0	0	0	0	0	0	0	0	0	0	0	0	0	0	0.0119696969696967	0	0	0	0	0	0.23814381270903	0	0	0	0	0	0	0	0	0	0	0	0	0	0	0	0	0	0	0	0	0	0	0	0	0	0	0	0	0	0	0	0	0	0	0	0	0	0	0	0	0	0	0	0	0	0	0	0	0	0	0	0	0	0	0	0	0	0	0	0	0	0	0	0	0	0	0	0	0	0	0	0	0	0	0	0	0	0	0	0	0	0	0	0	0	0	0	0	0	0	0	0	0	0	0	0	0	0	0	0	0	0	0	0	0	0	0	0	0	0	0	0	0	0	0	0	0	0	0	0	0	0	0	0	0	0	0	0	0	0	0	0	0	0	0	0	0	0	0	0	0	0	0	0	0	0	0	0	0	0	0	0	0	0	0	0	0	0	0	0	0	0	0	0	0	0	0	0	0	0	0	0	0	0	0	0	0	0	0	0	0	0	0	0	0	0	0	0	0	0	0	0	0	0	0	0	0	0	0	0	0	0	0	0	0	0	0	0	0	0	0	0	0	0	0	0	0	0	0	0	0	0	0	0	0	0	0	0	0	0	0	0	0	0	0	0	0	0	0	0	0	0	0	0	0	0	0	0	0	0	0	0	0	0	0	0	0	0	0	0	0	0	0	0	0	0	0	0	0	0	0	0	0	0	0	0	0	0	0	0	0	0	0	0	0	0	0	0	0	0	0	0	0	0	0	0	0	0	0	0	0	0	0	0	0	0	0	0	0	0	0	0	0	0	0	0	0	0	0	0	0	0	0	0	0	0	0	0	0	0	0	0	0	0	0	0	0	0	0	0	0	0	0	0	0	0	0	0	0	0	0	0	0	0	0	0	0	0	0	0	0.295170454545453	0	0	0	0	0	0	0	0	0	0	0	0	0	0	0	0	0	0	0	0	0	0	0	0	0.0500649350649347	0	0	0	0	0	0.151279264214047
chrIII_50477_T_G_-	YCL043C_chrIII_50477_T_G_72_2	NA	-0.298760464841371	UpStream	TRUE	TRUE	TRUE	FALSE	TRUE	TRUE	FALSE	TRUE	1.99096650702439	1	73	1	0	0	-1	1	0	0	0	0.486842105263158	1.01369863013699	9.39955800045736	NA	NA	34	693	326	138	256	NA	0	0.373	0.627	0	0	0	0	0	0	0	0	0	0	0	0	0	0	0	0	0	0	0	0	0	0	0	0	0	0	0	0	0	0	0	0	0	0	0	0	0	0	0	0	0	0	0	0	0	0	0	0	0	0	0	0	0	0	-6.08	0	0	0	0	0	0	0	0	0	0	0	0	0	0	0	0	0	0	0	0	0	0	0	0	0	0	0	0	0	0	0	0	0	0	0	0	0	0	0	0	0	0	0	0	0	0	0	0	0	0	0	0	0	0	0	0	0	0	0	0	0	0	0	0	0	0	0	0	0	0	0	0	0	0	0	0	0	0	0	0	0	0	0	0	0	0	0	0	0	0	0	0	0	0	0	0	0	0	0	0	0	0	0	0	0	0	0	0	0	0	0	0	0	0	0	0	0	0	0	0	0	0	0	0	0	0	0	0	0	0	0	0	0	0	0	0	0	0	0	0	0	0	0	0	0	0	0	0	0	0	0	0	0	0	0	0	0	0	0	0	0	0	0	0	0	0	0	0	0	0	0	0	0	0	0	0	0	0	0	0	0	0	0	0	0	0	0	0	0	0	0	0	0	0	0	-6.08	0	0	0	0	0	0	0	0	0	0	0	0	0	0	0	0	0	0	0	0	0	0	0	0	0	0	0	0	0	0	0	0	0	0	0	0	0	0	0	0	0	0	0	0	0	0	0	0	0	0	0	0	0	0	0	0	0	0	0	0	0	0	0	0	0	0	0	0	0	0	0	0	0	0	0	0	0	0	0	0	0	0	0	0	0	0	0	0	0	0	0	0	0	0	0	0	0	0	0	0	0	0	0	0	0	0	0	0	0	0	0	0	0	0	0	0	0	0	0	0	0	0	0	0	0	0	0	0	0	0	0	0	0	0	0	0	0	0	0	0	0	0	0	0	0	0	0	0	0	0	0	0	0	0	0	0	0	0	0	0	0	0	0	0	0	0	0	0	0	0	0	0	0	0	0	0	0	0	0	0	0	0	0	0	0	0	0	0	0	0	0	0	0	0	0	-1	0	0	0	0	0	0	0	0	0	0	0	0	0	0	0	0	0	0	0	0	0	0	0	0	0	0	0	0	0	0	0	0	0	0	0	0	0	0	0	0	0	0	0	0	0	0	0	0	0	0	0	0	0	0	0	0	0	0	0	0	0	0	0	0	0	0	0	0	0	0	0	0	0	0	0	0	0	0	0	0	0	0	0	0	0	0	0	0	0	0	0	0	0	0	0	0	0	0	0	0	0	0	0	0	0	0	0	0	0	0	0	0	0	0	0	0	0	0	0	0	0	0	0	0	0	0	0	0	0	0	0	0	0	0	0	0	0	0	0	0	0	0	0	0	0	0	0	0	0	0	0	0	0	0	0	0	0	0	0	0	0	0	0	0	0	0	0	0	0	0	0	0	0	0	0	0	0	0	0	0	0	0	0	0	0	0	0	0	0	0	0	0	0	0	0	0	0	0	0	0	0	0	0	0	0	0	0	0	0	0	0	0	0	0	0	0	0	0	0	0	0	0	0	0	0	0	0	0	0	0	0	0	0	0	0	0	0	0	0	0	0	0	0	0	0	0	0	0	0	0	0	0	0	0	0	0	0	0	0	0	0	0	0	0	0	0	0	0	0	0	0	0	0	0	0	0	0	0	0	0	0	0	0	0	0	0	0	0	0	0	0	0	0	0	0	0	0	0	0	0	0	0	0	0	0	0	0	0	0	0	0	0	0	0	0	0	0	0	0	0	0	0	0	0	0	0	0	0	0	0	0	0	0	0	0	0	0	0	0	0	0	0	0	0	0	0	0	0	0	0	0	0	0	0	0	0	0	0	0	0	0	0	0	0	0	0	0	0	0	0	0	0	0	0	0	0	0	0	0	0	0	0	0	0	0	0	0	0	0	0	0	0	0	0	0	0	0	0	0	0	0	0	0	0	0	0	0	0	0	0	0	0	0	0	0	0	0	0	0	0	0	0	0	0	0	0	0	0	0	0	0	0	0	0	0	0	0	0	0	0	0	0	0	0	0	0	0	0	0	0	0	0	0	0	0	0	0	0	0	0	0	0	0	0	0	0	0	0	0	0	0	0	0	0	0	0	0	0	0	0	0	0	0	0	0	0	0	0	0	0	0	0	0	0	0	0	0	0	0	0	0	0	0	0	0	0	0	0	0	0	0	0	0	0	0	0	0	0	0	0	0	0	0	0	0	0	0	0	0	0	0	0	0	0	0	0	0	0	0	0	0	0	0	0	0	0	0	0	0	0	0	0	0	0	0	0	0	0	0	0	0	0	0	0	0	0	0	0	0	0	0	0	0	0	0	0	0	0	0	0	0	0	0	0	0	0	0	0	0	0	0	0	0	0	0	0	0	0	0	0	0	0	0	0	0	0	0	0	0	0	0	0	0	0	0	0	0	0	0	0	0	0	0	0	0	0	0	0	0	0	0	0	0	0	0	0	0	0	0	0	0	0	0	0	0	0	0	0	0	0	0	0	0	0	0	0	0	0	0	0	0	0	0	0	0	0	0	0	0	0	0	0	0	0	0	0	0	0	0	0	0	0	0	0	0	0	0	0	0	0	0	0	0	0	0	0	0	0	0	0	0	0	0	0	0	0	0	0	0	0	0	0	0	0	0	0	0	0	0	0	0	0	0	0	0	0	0	0	0	0	0	0	0	0	0	0	0	0	0	0	0	0	0	0	0	0	0	0	0	0	0	0	0	0	0	0	0	0	0	0	0	0	0	0	0	0	0	0	0	0	0	0	0	0	0	0	0	0	0	0	0	0	0	-6.08	0	0	0	0	0	0	0	0	0	0	0	0	0	0	0	0	0	0	0	0	0	0	0	0	0	0	0	0	0	0	0	0	0	0	0	0	0	0	0	0	0	0	0	0	0	0	0	0	0	0	0	0	0	0	0	0	0	0	0	0	0	0	0	0	0	0	0	0	0	0	0	0	0	0	0	0	0	0	0	0	0	0	0	0	0	0	0	0	0	0	0	0	0	0	0	0	0	0	0	0	0	0	0	0	0	0	0	0	0	0	0	0	0	0	0	0	0	0	0	0	0	0	0	0	0	0	0	0	0	0	0	0	0	0	0	0	0	0	0	0	0	0	0	0	0	0	0	0	0	0	0	0	0	0	0	0	0	0	0	0	0	0	0	0	0	0	0	0	0	0	0	0	0	0	0	0	0	0	0	0	0	0	0	0	0	0	0	0	0	0	0	0	0	0	0	-6.08	0	0	0	0	0	0	0	0	0	0	0	0	0	0	0	0	0	0	0	0	0	0	0	0	0	0	0	0	0	0	0	0	0	0	0	0	0	0	0	0	0	0	0	0	0	0	0	0	0	0	0	0	0	0	0	0	0	0	0	0	0	0	0	0	0	0	0	0	0	0	0	0	0	0	0	0	0	0	0	0	0	0	0	0	0	0	0	0	0	0	0	0	0	0	0	0	0	0	0	0	0	0	0	0	0	0	0	0	0	0	0	0	0	0	0	0	0	0	0	0	0	0	0	0	0	0	0	0	0	0	0	0	0	0	0	0	0	0	0	0	0	0	0	0	0	0	0	0	0	0	0	0	0	0	0	0	0	0	0	0	0	0	0	0	0	0	0	0	0	0	0	0	0	0	0	0	0	0	0	0	0	0	0	0	0	0	0	0	0	0	0	0	0	0	0	-1	0	0	0	0	0	0	0	0	0	0	0	0	0	0	0	0	0	0	0	0	0	0	0	0	0	0	0	0	0	0	0	0	0	0	0	0	0	0	0	0	0	0	0	0	0	0	0	0	0	0	0	0	0	0	0	0	0	0	0	0	0	0	0	0	0	0	0	0	0	0	0	0	0	0	0	0	0	0	0	0	0	0	0	0	0	0	0	0	0	0	0	0	0	0	0	0	0	0	0	0	0	0	0	0	0	0	0	0	0	0	0	0	0	0	0	0	0	0	0	0	0	0	0	0	0	0	0	0	0	0	0	0	0	0	0	0	0	0	0	0	0	5.15	3.64	0.58	-1.3	-4	-4	5.15	5.02	2.72	-1.5	-1.66	-1.03	1.87	-0.2	5.15	3.5	4.56	3.98	4.85	5.15	0.58	0.58	0.58	-1.63	-4	5.15	-0.24	1.8	-1.79	0.67	5.15	1.52	-0.319999999999999	0.249999999999998	2.33	0.58	1.82	-1.54	-4	0.870000000000001	-0.44	-3.33	-1.03	-1.59	-2.83	0.550000000000001	-0.799999999999999	1.91	-1.05	0.0900000000000007	-0.930000000000001	0.39	1.87	-2.09	5.53	-4.89	-2.84	-6.22	-6.04	-6.24	-3.8	-4.33	0.58	-0.65	-3.89	-0.840000000000001	-0.15	-0.56	5.3	-2.05	0.579999999999998	-2.61	-2.56	5.15	0.26	-0.180000000000005	-6.31	0.24	-1.95	7.16	6.61	0.299999999999999	3.46	-4.19	-4.27999999999999	-1.32	3.71	0.149999999999999	8.88178419700125e-16	-1.58	6.6	-6.33	-3.09	1.8	0.25	0.579999999999998	1.09	0.3	0.29	7.35	-0.78	-1.56	2.23	0.0899999999999999	-3.24	0.579999999999999	0.39	0.83	2.52	1.54	-0.35	0.66	-3.65	-4.12	0.64	1.92	1.15	-0.38	3.43	-1.22	-0.699999999999999	1.01	3.5	3.7	-6.33	0.189999999999998	-3.55	-0.470000000000001	-5.93	-6.33	-1.26	-2.6	7.48	-0.17	-1.03	1.82	7.48	6.34	0.04	0.58	4.02	0.95	0.31	4.01	-0.430000000000001	-4.7	2.89	0.16	-1.92	1.45	5.26	1.17	-3.62	-1.03	-4.29	-2.68	2.56	0.820000000000001	0.15	1.18	7.47	-0.209999999999999	3.76	4.35	0.35	-0.81	-0.48	3.92	-2.55	5.14	1.44	0.58	-0.34	-0.52	3.81	-0.0999999999999996	-1.28	-0.210000000000001	-0.470000000000001	-1.84	3.78	-1.29	-3.76	3.42	-2.24	2.18	2.51	2.76	3.03	-1.59	-0.340000000000001	-1.42	2.36	1.93	0.460000000000001	-0.65	-0.0650000000000013	1.73666666666667	0.309999999999999	-0.358	-2.07428571428571	-1.75142857142857	0.576666666666666	3.18333333333333	1.908	-0.598571428571429	-0.862857142857143	-1.02875	1.07875	-0.187142857142856	1.47111111111111	2.67142857142857	2.838	3.41285714285714	3.14142857142857	-1.2	1.26833333333333	1.005	1.23285714285714	0.671666666666665	-0.936	2.16	2.28166666666667	0.17	-0.566249999999998	-0.72125	3.105	0.327777777777779	0.174117647058821	1.08692307692308	1.42222222222222	0.919166666666666	1.14428571428572	-0.84	-0.628888888888889	0.861666666666668	0.0829999999999984	0.698888888888888	0.0807142857142829	1.62923076923077	-0.272500000000001	1.08333333333333	1.645	-0.0316666666666663	0.0950000000000006	0.918749999999999	0.285	-0.54625	0.81875	-0.95625	1.0955	-1.39222222222222	0.0255555555555551	0.0459999999999994	-2.61666666666667	-0.043333333333333	-0.0528571428571443	0.138461538461538	0.572857142857142	0.067499999999999	-0.984545454545454	-0.43	-0.243	1.574	-0.681666666666668	-2.61727272727273	0.604285714285716	0.477999999999998	1.01	0.51375	0.920999999999999	1.02166666666667	0.223749999999999	1.71055555555555	-1.3325	2.73	-1.06666666666667	-1.56	-0.2425	2.11875	-2.38933333333333	-2.35166666666667	-0.581428571428573	0.184000000000001	-0.271666666666667	-0.280000000000001	-0.0392857142857146	-0.949000000000002	-2.064	0.204999999999998	-0.517499999999998	1.02470588235293	0.800666666666665	-3.055	0.53125	1.06625	-1.56111111111111	-0.433333333333334	-1.165	2.35545454545455	-0.889999999999999	1.5125	1.22083333333333	0.91	-0.0179999999999998	0.651176470588235	0.948181818181818	0.308000000000001	0.905000000000001	-0.27	0.588	0.0214285714285714	1.46142857142857	0.5975	1.611875	1.60461538461539	0.0470000000000006	0.615	1.16857142857143	1.84272727272728	-2.95454545454546	3.01117647058823	1.32466666666667	-1.19	-1.54181818181818	-2.10333333333333	-1.14	-1.39181818181818	1.48222222222222	0.077272727272728	1.39083333333333	-0.426363636363636	1.16399999999999	1.332	-0.761999999999999	0.208181818181819	0.828571428571427	0.511428571428571	0.457777777777778	1.14666666666667	0.932727272727274	1.30142857142857	1.335	1.53222222222222	1.60714285714286	0.91375	1.3675	1.2475	-1.06818181818182	1.36222222222222	-0.382222222222223	-0.0753846153846176	0.97125	1.14	0.203000000000001	-0.234000000000002	3.262	-0.0183333333333326	2.85	1.64933333333333	0.751000000000001	1.427	0.920769230769233	0.317500000000001	1.33444444444445	0.107272727272727	1.37888888888889	0.523333333333333	1.47909090909091	1.60090909090909	-0.780000000000001	-1.277	-0.778666666666667	0.435555555555556	-1.19538461538462	0.081428571428571	2.3875	-0.890000000000001	-0.838333333333333	-0.153333333333332	0.0947058823529403	1.53222222222222	0.344000000000001	0.0162500000000012	1.892	-0.026315789473685	1.491	-0.559090909090909	1.38388888888889	-0.0518181818181827	0.197500000000002	-0.0957142857142852	5.15	0.81	-0.34	0.93	3.83	-4	0.580000000000001	-2.17	1.64	-1.39	0.34	-4	5.15	3.24	-0.730000000000002	-1.88	0.470000000000001	3.29	1.37	5.15	5.15	1.81	5.15	-4	5.15	-2.34	1	4.97	2.25	-3.4	0.58	-3.63	2.65	0.0399999999999996	-0.68	-4	4.81	1.17	-0.98	-2.82	3.48	1.24	0.0299999999999976	1.96	3.35	1.68	1.43	-0.6	3.95	4.04	-1.38	-2.83	5.15	0.76	0.57	2.26	-0.32	5.18	0.579999999999999	0.880000000000003	4.96	-1.55	4.4	0.66	-5.99	-0.3	-2.12	3.22	-3.83	-0.569999999999997	-2.87	-1.92	-0.93	1.48	2.27	-0.619999999999999	-1.52	1.03	-4.22	0.58	-1.28	-4.74	-2.18	2.65	0.979999999999997	-1.32	0.57	0.579999999999998	4.38	2.32	4.09	2.15	0.130000000000001	1.89	3.28	7.48	2.73	0.42	3.27	0.390000000000001	-0.550000000000001	2.92	2.01	-2.55	0.579999999999998	-5.95	-1.24	0.73	1.17	0.67	1.38	-0.239999999999999	1.6	-2.25	1.46	1.08	2.12	4.1	-0.58	-1.73	-1.9	1.58	-0.37	3.37	3.01	2.15	-6.33	7.48	-3.25	-5.41	-6.23	0.58	-3.08	-1.4	-5.74	-0.26	-3.22	0.309999999999999	-0.649999999999999	0.0699999999999996	4.02	3.14	-1.64	1.65	3.51	0.630000000000003	3.14	-1.36	-1.45	5.15	4.94	2.13	-0.13	-2.8	4.55	3.66	0.35	1.06	-0.78	-2.54	3.35	3.81	-1.46	1.94	1.14	-1.79	1.51	1.64	-4	4.11	0.919999999999999	-0.519999999999999	1.03	2.62	1.27	-2.79	-0.95	-2.73	-3.81	2.68	3.78	1.69	-3.2	2.78	-3.96	3.39	1.69	0.0599999999999996	3.11	-0.890000000000001	-2.33	3.24	2.36	3.24	-0.77	1.79	-0.0399999999999991	2.64833333333333	0.234999999999999	0.318	0.952857142857143	0.56	-0.946666666666665	-0.921666666666667	2.598	0.312857142857142	-0.212857142857143	-0.317500000000001	3.18875	2.15571428571429	-0.0699999999999985	0.194285714285716	2.43	4.00714285714286	0.534285714285716	0.798571428571428	1.34	1.53125	1.61857142857143	-0.348333333333333	4.194	-1.10428571428571	1.88	1.97142857142857	1.1475	-1.51125	0.081666666666667	-0.477777777777778	1.20352941176471	0.153846153846153	0.106666666666667	-0.614166666666666	1.16571428571429	1.24125	0.699999999999999	1.185	0.682	0.641111111111112	-0.328571428571429	2.62692307692308	0.912500000000001	1.79666666666667	0.175833333333333	0.369166666666667	0.619000000000002	1.63875	-0.105	0.365	1.86375	0.115	0.571999999999999	1.23444444444445	0.728888888888889	2.15933333333333	-0.502500000000001	3.04555555555556	3.08	0.373846153846154	1.19857142857143	1.58125	-2.02181818181818	1.448	0.125999999999999	3.003	-4.225	0.688181818181819	-0.454999999999998	0.225999999999999	0.380000000000001	-0.186249999999999	0.776	-2.315	1.325	1.115	-1.68	-1.71857142857143	-0.154999999999998	-0.456999999999997	-0.0500000000000007	3.92625	1.90199999999999	-2.35166666666667	0.474285714285715	0.272000000000002	0.864999999999998	1.65363636363636	0.165714285714284	0.980000000000004	0.673	0.2925	0.00624999999999787	2.56823529411765	1.388	0.6775	1.455	2.40125	1.67444444444444	2.295	0.09375	1.51363636363637	-0.888333333333332	-1.87333333333333	0.673333333333333	0.997692307692308	-0.202999999999999	0.921764705882353	0.577272727272727	0.992	0.675000000000001	0.0949999999999989	0.0999999999999996	-0.927142857142857	1.22857142857143	1.86625	1.07	0.162307692307692	-0.643000000000001	1.521	-0.427142857142857	0.848181818181819	2.31818181818182	3.43941176470588	0.0259999999999998	1.982	1.80454545454545	-1.07222222222222	-4.28352941176471	-2.87909090909091	1.86222222222222	1.06272727272727	0.209166666666668	-0.452727272727273	0.635999999999999	-0.672000000000001	-1.078	-0.0136363636363637	2.10571428571429	1.51428571428571	0.254444444444445	0.17	0.877272727272727	0.134999999999998	1.683	-0.897777777777778	0.557142857142857	1.5375	1.07875	0.96625	-1.36545454545455	0.306666666666667	1.97444444444444	0.593846153846151	-0.81	0.970000000000001	-0.306000000000001	-0.381	1.47	3.28	-1.77833333333333	1.66933333333333	0.929000000000002	0.589	2.41	1.12875	-0.417777777777777	-0.264545454545454	1.39722222222222	-0.397777777777778	0.58727272727273	0.649999999999999	0.771818181818182	-1.541	-0.944666666666667	0.207777777777778	-1.02615384615385	2.32142857142857	2.3875	0.683333333333332	-0.98	0.531111111111112	-1.11058823529412	2.04777777777778	1.085	0.3125	1.672	-0.045263157894734	0.622	1.60363636363636	1.33722222222222	0.167272727272726	0.2075	0.901904761904762	5.15	0.81	0.58	0.93	-2.24	-4	0.580000000000001	0.32	1.64	-1.5	0.34	-1.03	2.56	-0.159999999999999	-0.41	0.429999999999998	0.470000000000001	3.98	1.37	5.15	5.15	1.81	0.58	-1.63	0	2.2	0.369999999999999	4.97	-0.69	0.569999999999999	0.859999999999999	-3.63	0.470000000000001	0.0399999999999996	-0.68	-4	4.81	-1.54	-3.08	-2.82	3.48	1.24	-1.03	-0.82	-2.83	1.68	1.43	1.91	-0.269999999999999	0.0900000000000007	-0.930000000000001	0.39	5.15	-2.09	4.96	-4.89	-0.32	-0.98	0.579999999999999	-6.24	0.58	-1.55	0.58	0.66	-3.89	-0.840000000000001	-0.15	-0.56	-0.25	-2.05	0.579999999999998	-2.36	-0.93	5.15	2.27	-0.180000000000005	-5.27	0.24	-1.95	0.58	1.74	-4.74	-2.18	-1.03	0.979999999999997	-1.32	0.57	0.149999999999999	4.38	-1.58	5.88	-6.33	-0.59	1.8	3.28	7.48	2.73	0.3	0.29	7.35	-0.78	-1.56	2.01	-0.32	-3.23	0.579999999999999	-1.24	0.73	2.52	0.67	1.38	0.66	0.77	-4.12	1.18	1.92	1.15	4.1	1.1	-1.51	-1.9	1.58	2.3	3.7	-4.62	0.189999999999998	-6.33	7.48	-5.93	-5.41	-2.76	-2.6	2.29	-0.17	-5.74	1.82	-3.22	6.32	0.04	0.58	4.02	1.6	-0.65	3.42	3.51	-4.22	2.89	0.16	-1.63	1.45	5.08	1.17	-1.58	-2.8	-0.759999999999999	0.739999999999998	0.35	0.93	0.15	-0.459999999999999	7.47	0.48	-0.72	4.35	1.14	-1.79	1.51	1.64	-4	4.11	0.919999999999999	-0.519999999999999	-0.34	1.77635683940025e-15	1.27	-0.0999999999999996	-1.28	-2.73	-2.89	0.159999999999999	3.78	1.69	-3.51	2.78	-3.96	3.39	2.51	0.0599999999999996	3.03	-1.59	-2.33	-1.42	2.36	1.93	-0.77	1.59	-0.0525000000000002	2.1925	0.272499999999999	-0.0200000000000005	-0.560714285714287	-0.595714285714285	-0.184999999999999	1.13083333333333	2.253	-0.142857142857142	-0.537857142857143	-0.673125000000001	2.13375	0.984285714285717	0.700555555555557	1.43285714285714	2.634	3.71	1.83785714285714	-0.200714285714286	1.30416666666667	1.268125	1.42571428571429	0.161666666666665	1.629	0.527857142857142	2.08083333333333	1.07071428571429	0.290625	-1.11625	1.59333333333333	-0.0749999999999993	0.688823529411764	0.620384615384616	0.764444444444445	0.1525	1.155	0.200625	0.0355555555555558	1.02333333333333	0.382499999999999	0.670000000000002	-0.123928571428571	2.12807692307692	0.32	1.44	0.910416666666666	0.168749999999999	0.357000000000001	1.27875	0.0899999999999999	-0.0906249999999993	1.34125	-0.420625	0.804666666666664	-0.0788888888888888	0.377222222222223	1.10266666666666	-1.55958333333334	1.50111111111111	1.51357142857143	0.256153846153847	0.885714285714286	0.824375	-1.50318181818182	0.509	-0.0585000000000004	2.2885	-2.45333333333334	-0.964545454545453	0.0746428571428552	0.352	0.695	0.16375	0.8485	-0.646666666666668	0.774374999999999	1.41277777777778	-1.50625	0.505714285714285	-0.610833333333336	-1.0085	-0.14625	3.0225	-0.24366666666667	-2.35166666666667	-0.0535714285714288	0.227999999999998	0.296666666666667	0.686818181818179	0.0632142857142846	0.0154999999999959	-0.695499999999999	0.248749999999998	-0.255625	1.79647058823529	1.09433333333333	-1.18875	0.993124999999999	1.73375	0.0566666666666666	0.930833333333332	-0.535625	1.93454545454546	-0.889166666666666	-0.18041666666667	0.947083333333333	0.953846153846154	-0.1105	0.786470588235294	0.762727272727273	0.649999999999999	0.789999999999999	-0.0875000000000021	0.344	-0.452857142857142	1.345	1.231875	1.3409375	0.883461538461539	-0.297999999999998	1.068	0.370714285714286	1.34545454545455	-0.318181818181813	3.22529411764706	0.675333333333334	0.395999999999997	0.131363636363638	-1.58777777777778	-2.71176470588235	-2.13545454545455	1.67222222222222	0.57	0.799999999999997	-0.439545454545453	0.900000000000002	0.33	-0.92	0.0972727272727276	1.46714285714286	1.01285714285714	0.356111111111112	0.658333333333333	0.904999999999999	0.718214285714286	1.509	0.317222222222222	1.08214285714286	1.225625	1.223125	1.106875	-1.21681818181818	0.834444444444443	0.796111111111111	0.259230769230768	0.0806249999999995	1.055	-0.051499999999999	-0.307500000000001	2.366	1.63083333333333	0.535833333333333	1.65933333333333	0.84	1.008	1.66538461538462	0.723125	0.458333333333332	-0.0786363636363632	1.38805555555555	0.0627777777777769	1.03318181818182	1.12545454545455	-0.0040909090909107	-1.409	-0.861666666666666	0.321666666666667	-1.11076923076923	1.20142857142857	2.3875	-0.103333333333333	-0.909166666666666	0.188888888888888	-0.50794117647059	1.79	0.714500000000001	0.164375	1.782	-0.0357894736842113	1.0565	0.522272727272728	1.36055555555556	0.0577272727272735	0.202499999999999	0.403095238095237
chrIII_50543_T_A_-	YCL043C_chrIII_50543_T_A_72_2	FALSE	-0.0346882875763918	UpStream	TRUE	TRUE	TRUE	FALSE	TRUE	TRUE	FALSE	FALSE	1.55420015161413	1	73	1	0	1	-1	0	0	0	0	0.388157894736842	1	9.39955800045736	NA	NA	34	693	326	138	322	NA	0.173228	0.153	0.153	0	0	0	0	0	0	0	0	0	0	0	0	0	0	0	0	0	0	0	0	0	0	0	0	0	0	0	0	0	0	0	0	0	0	0	0	0	0	0	0	0	0	0	0	0	0	0	0	0	0	0	0	0	0	0	0	0	0	0	0	0	0	0	0	0	0	0	0	0	0	0	0	0	0	0	10.04	0	0	0	0	0	0	0	0	0	0	0	0	0	0	0	0	0	0	0	0	0	0	0	0	0	0	0	0	0	0	0	0	0	0	0	0	0	0	0	0	0	0	0	0	0	0	0	0	0	0	0	0	0	0	0	0	0	0	0	0	0	0	0	0	0	0	0	0	0	0	0	0	0	0	0	0	0	0	0	0	0	0	0	0	0	0	0	0	0	0	0	0	0	0	0	0	0	0	0	0	0	0	0	0	0	0	0	0	0	0	0	0	0	0	0	0	0	0	0	0	0	0	0	0	0	0	0	0	0	0	0	0	0	0	0	0	0	0	0	0	0	0	0	0	0	0	0	0	0	0	0	0	0	0	0	0	0	0	0	0	0	0	0	0	0	0	0	0	0	0	0	0	0	0	0	0	0	0	0	0	0	0	0	0	0	0	0	0	0	0	0	0	0	0	0	10.04	0	0	0	0	0	0	0	0	0	0	0	0	0	0	0	0	0	0	0	0	0	0	0	0	0	0	0	0	0	0	0	0	0	0	0	0	0	0	0	0	0	0	0	0	0	0	0	0	0	0	0	0	0	0	0	0	0	0	0	0	0	0	0	0	0	0	0	0	0	0	0	0	0	0	0	0	0	0	0	0	0	0	0	0	0	0	0	0	0	0	0	0	0	0	0	0	0	0	0	0	0	0	0	0	0	0	0	0	0	0	0	0	0	0	0	0	0	0	0	0	0	0	0	0	0	0	0	0	0	0	0	0	0	0	0	0	0	0	0	0	0	0	0	0	0	0	0	0	0	0	0	0	0	0	0	0	0	0	0	0	0	0	0	0	0	0	0	0	0	0	0	0	0	0	0	0	0	0	0	0	0	0	0	0	0	0	0	0	0	0	0	0	0	0	0	1	0	0	0	0	0	0	0	0	0	0	0	0	0	0	0	0	0	0	0	0	0	0	0	0	0	0	0	0	0	0	0	0	0	0	0	0	0	0	0	0	0	0	0	0	0	0	0	0	0	0	0	0	0	0	0	0	0	0	0	0	0	0	0	0	0	0	0	0	0	0	0	0	0	0	0	0	0	0	0	0	0	0	0	0	0	0	0	0	0	0	0	0	0	0	0	0	0	0	0	0	0	0	0	0	0	0	0	0	0	0	0	0	0	0	0	0	0	0	0	0	0	0	0	0	0	0	0	0	0	0	5.95	0	0	0	0	0	0	0	0	0	0	0	0	0	0	0	0	0	0	0	0	0	0	0	0	0	0	0	0	0	0	0	0	0	0	0	0	0	0	0	0	0	0	0	0	0	0	0	0	0	0	0	0	0	0	0	0	0	0	0	0	0	0	0	0	0	0	0	0	0	0	0	0	0	0	0	0	0	0	0	0	0	0	0	0	0	0	0	0	0	0	0	0	0	0	0	0	0	0	0	0	0	0	0	0	0	0	0	0	0	0	0	0	0	0	0	0	0	0	0	0	0	0	0	0	0	0	0	0	0	0	0	0	0	0	0	0	0	0	0	0	0	0	0	0	0	0	0	0	0	0	0	0	0	0	0	0	0	0	0	0	0	0	0	0	0	0	0	0	0	0	0	0	0	0	0	0	0	0	0	0	0	0	0	0	0	0	0	0	0	0	0	0	0	0	0	5.95	0	0	0	0	0	0	0	0	0	0	0	0	0	0	0	0	0	0	0	0	0	0	0	0	0	0	0	0	0	0	0	0	0	0	0	0	0	0	0	0	0	0	0	0	0	0	0	0	0	0	0	0	0	0	0	0	0	0	0	0	0	0	0	0	0	0	0	0	0	0	0	0	0	0	0	0	0	0	0	0	0	0	0	0	0	0	0	0	0	0	0	0	0	0	0	0	0	0	0	0	0	0	0	0	0	0	0	0	0	0	0	0	0	0	0	0	0	0	0	0	0	0	0	0	0	0	0	0	0	0	0	0	0	0	0	0	0	0	0	0	0	0	0	0	0	0	0	0	0	0	0	0	0	0	0	0	0	0	0	0	0	0	0	0	0	0	0	0	0	0	0	0	0	0	0	0	0	0	0	0	0	0	0	0	0	0	0	0	0	0	0	0	0	0	0	1	0	0	0	0	0	0	0	0	0	0	0	0	0	0	0	0	0	0	0	0	0	0	0	0	0	0	0	0	0	0	0	0	0	0	0	0	0	0	0	0	0	0	0	0	0	0	0	0	0	0	0	0	0	0	0	0	0	0	0	0	0	0	0	0	0	0	0	0	0	0	0	0	0	0	0	0	0	0	0	0	0	0	0	0	0	0	0	0	0	0	0	0	0	0	0	0	0	0	0	0	0	0	0	0	0	0	0	0	0	0	0	0	0	0	0	0	0	0	0	0	0	0	0	0	0	0	0	0	0	0	0	0	0	0	0	0	0	0	0	0	0	0	0	0	0	0	0	0	0	0	0	0	0	0	0	0	0	0	0	0	0	0	0	0	0	0	0	0	0	0	0	0	0	0	0	0	0	0	0	0	0	0	0	0	0	0	0	0	0	0	0	0	0	0	0	5.95	0	0	0	0	0	0	0	0	0	0	0	0	0	0	0	0	0	0	0	0	0	0	0	0	0	0	0	0	0	0	0	0	0	0	0	0	0	0	0	0	0	0	0	0	0	0	0	0	0	0	0	0	0	0	0	0	0	0	0	0	0	0	0	0	10.04	0	0	0	0	0	0	0	0	0	0	0	0	0	0	0	0	0	0	0	0	0	0	0	0	0	0	0	0	0	0	0	0	0	0	0	0	0	0	0	0	0	0	0	0	0	0	0	0	0	0	0	0	0	0	0	0	0	0	0	0	0	0	0	0	0	0	0	0	0	0	0	0	0	0	0	0	0	0	0	0	0	0	0	0	0	0	0	0	0	0	0	0	0	0	0	0	0	0	0	0	0	0	0	0	0	0	0	0	0	0	0	0	0	0	0	0	0	0	0	0	0	0	0	0	0	0	0	0	0	0	5.95	0	0	0	0	0	0	0	0	0	0	0	0	0	0	0	0	0	0	0	0	0	0	0	0	0	0	0	0	0	0	0	0	0	0	0	0	0	0	0	0	0	0	0	0	0	0	0	0	0	0	0	0	0	0	0	0	0	0	0	0	0	0	0	0	10.04	0	0	0	0	0	0	0	0	0	0	0	0	0	0	0	0	0	0	0	0	0	0	0	0	0	0	0	0	0	0	0	0	0	0	0	0	0	0	0	0	0	0	0	0	0	0	0	0	0	0	0	0	0	0	0	0	0	0	0	0	0	0	0	0	0	0	0	0	0	0	0	0	0	0	0	0	0	0	0	0	0	0	0	0	0	0	0	0	0	0	0	0	0	0	0	0	0	0	0	0	0	0	0	0	0	0	0	0	0	0	0	0	0	0	0	0	0	0	0	0	0	0	0	0	0	0	0	0	0	0	1	0	0	0	0	0	0	0	0	0	0	0	0	0	0	0	0	0	0	0	0	0	0	0	0	0	0	0	0	0	0	0	0	0	0	0	0	0	0	0	0	0	0	0	0	0	0	0	0	0	0	0	0	0	0	0	0	0	0	0	0	0	0	0	0	1	0	0	0	0	0	0	0	0	0	0	0	0	0	0	0	0	0	0	0	0	0	0	0	0	0	0	0	0	0	0	0	0	0	0	0	0	0	0	0	0	0	0	0	0	0	0	0	0	0	0	0	0	0	0	0	0	0	0	0	0	0	0	0	0	0	0	0	0	0	0	0	0	0	0	0	0	0	0	0	0	0	0	0	0	0	0	0	0	0	0	0	0	0	0	0	0	0	0	0	0	0	0	0	0	0	0	0	0	0	0	0	0	0	0	0	0	0	0	0	0	-3.85	-4.18	-2.61	-4.58	-4.58	-0.140000000000001	-4.58	0	-1.86	-4.58	-4.58	1.86	-2.13	-4.58	1.77	-1.46	0	0	0	-4.58	0	0	0	-0.00999999999999979	0	0	-4.22	-4.55	-4.58	-4.58	-4.58	-1.53	-2.71999999999999	-2.51	2.03	-2.59	-1.3	-4.57	1.07	-3.41	-2.97	-4.06	-4.06	0	-2.69	-1.56	-2.51	-4.57	-3.35	0	3.82	-4.57	0	-2.68	-4.38	-4.87	-1.34	-6.09	-1.1	1.96	0	0.14	0	-1.61	-1.64	-1.48	-1.13	0.390000000000001	0.75	-4.28	-4.65999999999999	0.239999999999996	-3.79	-4.58	-2.76	2.42	-0.25	-1.59	-1.48	0	-6.9	-2.35	-6.89	-6.91	-1.23	-5.51	-0.67	1.77635683940025e-15	0	-3.28	1.04	-6.29	-3.23	-6.91	-0.0700000000000003	0	-0.830000000000002	-6.9	0	-0.760000000000002	-2.79	0.17	-1.16	1.35	-4.38	1.18	2.87	0.58	0.429999999999999	-1.71	0.82	0.69	-1.01	-0.880000000000003	0.92	-3.41	0.600000000000001	-2.19	0.0999999999999996	-3.64	-1.02	1.41	0.9	1.04	-5.52	-6.3	-0.31	-6.9	-2.5	-6.91	2.53	0.699999999999999	-6.87	0.00999999999999446	0.739999999999998	-4.27	-3.06	-3.19	-0.840000000000002	-1.95	0	-4.04	-3.38	0.449999999999999	-0.34	-5.28	-0.18	1.37	2.32	8.88178419700125e-16	-2.15	0.41	4.37	-1.62	-0.789999999999999	2.74	-2.2	-2.74	2.2	-1.5	-1.71	-1.46	-0.17	-1.01	-0.609999999999999	-0.59	0	-3.15	1.82	-2.57	0	2.31	-1.24	-1.23	-2.96	0.36	0.91	-2.23	0.21	-4.4	-4.39	-3.41	-3.11	-4.28	-1.87	0	-3.67	-1.1	-0.689999999999998	0	-1.18	-4.42	0	-2.2	-1.24	-1.05	-0.276666666666667	-0.758333333333333	0.82	-0.622	-1.84714285714286	-2.33	1.77635683940025e-15	1.30333333333333	-0.693999999999999	-0.932857142857143	-2.17	0.0350000000000001	-0.352499999999999	-1.35571428571428	0.794444444444444	0.675714285714285	0.517999999999999	-0.387142857142859	-0.0400000000000009	-1.77857142857143	0.481666666666667	0.0412499999999998	1.34428571428571	0.558333333333334	-1.516	1.16142857142857	0.238333333333333	-0.568571428571428	-0.494999999999999	0.832500000000001	-0.716666666666665	0.476666666666667	-0.681764705882351	0.409230769230769	0.00666666666666593	1.09666666666667	-0.0749999999999993	-0.610000000000001	-1.78333333333333	-1.29583333333333	-0.417	-0.298888888888889	0.779285714285713	-1.40307692307692	-0.278333333333336	-0.47666666666667	1.19666666666667	-0.1425	-0.289999999999999	0.921250000000001	0.475	-0.53125	0.0975000000000001	-1.375	-1.752	-1.33555555555556	-1.05555555555556	-1.10866666666666	-2.39166666666667	0.687777777777779	-1.15428571428571	-0.0876923076923077	-0.625714285714288	-0.776250000000001	0.0999999999999996	-1.534	0.0749999999999993	-0.508999999999999	1.98083333333333	-1.51818181818182	0.067142857142855	-0.248666666666665	-1.03	0.102500000000001	1.055	2.32503267973856	0.0975000000000001	0.228888888888889	0.0912499999999987	2.24428571428571	-1.705	-1.101	-0.63125	-1.2325	-1.80466666666667	0	-1.78	1.462	-0.843333333333334	-1.29272727272727	0.382857142857143	-1.359	-1.419	-0.4725	-1.39	-1.17823529411764	-0.415333333333336	-2.3925	-0.456249999999997	0.0824999999999996	-2.45888888888889	-2.04	-1.439375	0.24727272727273	0.73	1.72916666666667	0.476666666666667	0.220769230769231	0.0249999999999995	0.0264705882352931	-0.390000000000001	0.611000000000001	0.283750000000001	-0.280625000000001	0.55	0.515714285714285	0.405714285714287	-0.707500000000001	0.0174999999999983	-0.83230769230769	0.407	-0.499000000000001	0.597142857142858	0.166363636363638	-4.10636363636363	-0.160588235294114	1.38466666666666	-2.27	-1.63090909090909	-1.12	2.71941176470588	-0.15909090909091	-0.69222222222222	-1.55727272727273	0.236666666666668	1.09636363636364	0.0509999999999984	1.57	0.146999999999998	-0.110000000000001	0.632857142857143	-0.845714285714285	0.142222222222221	0.405555555555555	0.245454545454546	1.36642857142857	-0.0309999999999988	1.89555555555556	0.567142857142857	0.91	-0.00749999999999851	-0.00624999999999964	0.113636363636362	-0.656666666666668	-0.723333333333336	0.274615384615384	0.477500000000001	-0.187000000000001	0.0590000000000011	0.0940000000000012	0.76	-1.17	0.623333333333333	0.158666666666669	-0.0274999999999981	0.356999999999999	-0.497692307692308	-1.07	1.46	0.115454545454547	0	0.506666666666666	-0.580909090909092	-0.629090909090909	-2.09090909090909	-0.04	0.0846666666666664	0.123333333333333	0.0523076923076919	-0.828571428571429	0	-1.12266666666667	0.0549999999999997	-0.888888888888889	0.873529411764705	0.262222222222224	-0.91	-1.36375	0.114000000000001	-0.0742105263157917	0.265000000000001	-1.39272727272727	0.0311111111111124	-0.541818181818183	-0.209374999999998	-0.443333333333335	-2.19	0	-0.00999999999999979	-3.46	0	4.57	-4.58	-1.1	0	1.39	-0.68	-3.16	0	-1.17	-0.18	-0.00999999999999979	0	0	0	-0.00999999999999945	0	0	-0.0100000000000016	-4.58	0	-2.2	-3.33	0.98	-2.13	-2.63	-0.280000000000001	-1.35	0.750000000000002	-2.32	1.12	-3.7	0	-2.71	2.4	1.75	-4.18	-1.61	-3.82	1.94	-2.75	-3.55	-3.15999999999999	-0.28	-2.8	-0.92	-1.56	3.87	-0.84	3.46	0	-0.55	-1.01	-1.58	0	-4.09	0	-0.0499999999999998	0	0.92	-6.59	1.5	0.869999999999998	0.97	-1.33	-3.69	-6.91	-5.1	-1.79	-4.58	-2.17	-3.26000000000001	-2.45	-0.0700000000000003	-1.76	-6.84	-5.44	2.51	-3.5	0	1.23	-5.51	0.58	-3.84	0	0.420000000000001	-0.599999999999998	0.179999999999998	0	-0.00999999999999801	2.58	1.27999999999999	0	-3.37	0	2.31	1.2	5.42	-1.9	-3.59	-4.38	-2.23	0.48	-0.96	0.35	0.42	-1.04	-1.17	-3.01	-0.449999999999999	-2.59	-3.63	-0.139999999999999	1.38	-0.899999999999999	-0.83	0.29	-0.11	-0.0700000000000003	0.219999999999999	-0.22	-6.73	-3.04	0.44	-0.0700000000000003	4.82	-3.48	4.62	-6.56999999999999	1.83	0	-1.53	-3.99	-5.48	-4.56	-0.82	0	-1.4	-2.38	-3.29	-1.54	-2.59	0.0599999999999996	-2.18	0.440000000000001	-0.00999999999999979	-0.690000000000001	0	-1.43	1.79	0	-2.71	-3.16	-2.86	2.33	-0.949999999999999	0.129999999999999	0.0300000000000011	-1.41	-1.37	-1.48	-4.54	-0.69	-1.61	-2.47	-2.57	0	-4.54	-1.2	-0.93	1.93	-0.49	-0.72	-4.29	0.25	-1.25	-4.39	-0.53	-3.11	-2.93	-4.52	-0.610000000000001	-4.57	1.77635683940025e-15	-1.83	-0.37	-4.56	1.61	-0.31	-0.23	2.1	0.4	0.276666666666667	0.758333333333333	-0.82	0.622000000000001	1.84714285714286	2.33	0	-1.30333333333333	0.694000000000001	0.932857142857143	1.2047619047619	-0.0350000000000001	0.352499999999999	1.35571428571428	-0.794444444444444	-0.675714285714289	-0.517999999999999	0.387142857142855	0.0400000000000009	1.77857142857143	-0.481666666666667	-0.0412500000000016	-1.34428571428571	-0.558333333333334	1.516	-1.16142857142857	-0.238333333333333	0.568571428571429	0.494999999999999	-0.832500000000001	0.716666666666665	-0.476666666666665	0.681764705882355	-0.409230769230767	-0.00666666666666593	-1.09666666666667	0.0749999999999993	0.610000000000001	1.78333333333333	1.29583333333333	0.417	0.298888888888886	-0.779285714285713	1.40307692307692	0.278333333333334	0.476666666666667	-1.19666666666667	0.1425	0.290000000000001	-0.921250000000001	-0.475000000000001	0.53125	-0.0975000000000001	1.375	1.752	1.33555555555556	1.05555555555556	1.10866666666666	2.39166666666667	-0.687777777777779	1.15428571428571	0.0876923076923077	0.625714285714286	0.77625	-0.0999999999999996	1.534	-0.0749999999999993	0.509	-1.98083333333334	1.51818181818182	-0.067142857142855	0.248666666666665	1.03	-0.102500000000001	-1.055	-3.00444444444445	-0.0975000000000001	-0.228888888888889	-0.0912499999999987	-2.24428571428571	1.705	1.101	0.63125	1.2325	1.80466666666666	0	1.78	-1.462	0.843333333333335	1.29272727272727	-0.382857142857144	1.359	1.419	0.4725	1.39	1.17823529411765	0.415333333333336	2.3925	0.456250000000001	-0.0824999999999996	2.45888888888889	2.04	1.439375	-0.247272727272726	-0.73	-1.72916666666667	-0.476666666666667	-0.220769230769232	-0.0249999999999995	-0.026470588235294	0.390000000000001	-0.611000000000001	-0.28375	0.280625000000001	-0.549999999999999	-0.515714285714285	-0.405714285714286	0.7075	-0.0175000000000001	0.832307692307692	-0.407	0.499	-0.597142857142857	-0.166363636363638	4.10636363636364	0.160588235294114	-1.38466666666667	2.27	1.63090909090909	1.12	-2.71941176470588	0.159090909090908	0.69222222222222	1.55727272727273	-0.236666666666665	-1.09636363636363	-0.0509999999999984	-1.57	-0.147	0.109999999999999	-0.632857142857144	0.845714285714285	-0.142222222222223	-0.405555555555555	-0.245454545454544	-1.36642857142857	0.0310000000000006	-1.89555555555556	-0.567142857142857	-0.91	0.00749999999999851	0.00624999999999964	-0.113636363636363	0.656666666666666	0.723333333333334	-0.274615384615384	-0.477499999999999	0.186999999999999	-0.0590000000000011	-0.0939999999999994	-0.760000000000002	1.17	-0.623333333333333	-0.158666666666669	0.0274999999999999	-0.357000000000003	0.497692307692308	1.07	-1.46	-0.115454545454545	0	-0.506666666666668	0.58090909090909	0.629090909090909	2.09090909090909	0.04	-0.0846666666666667	-0.123333333333333	-0.0523076923076928	0.828571428571429	0	1.12266666666667	-0.0549999999999997	0.888888888888888	-0.873529411764707	-0.262222222222221	0.909999999999998	1.36375	-0.113999999999997	0.0742105263157882	-0.265000000000001	1.39272727272727	-0.0311111111111106	0.541818181818181	0.209375	0.443333333333333	-2.19	0	-2.61	-3.46	0	4.57	-4.58	0	0	-0.4	-0.68	1.69	0	-1.17	1.77	-1.46	0	0	0	-0.00999999999999945	0	0	0	-1.23	0	0	-4.22	-3.89	-2.13	-4.58	-0.280000000000001	-1.53	0.750000000000002	-2.51	1.15	-2.59	-1.3	-2.71	2.4	1.63	-4.18	-1.61	-4.06	1.94	-2.75	-1.67	-2.51	-1.56	-2.8	0	3.82	1.1	-0.0600000000000005	3.46	-0.0100000000000002	-0.55	-1.01	-1.58	0	1.96	0	-0.0499999999999998	0	0.92	-3.99	1.5	0.799999999999999	0.97	0.75	-3.69	-6.91	-3.69	-1.79	-4.58	-2.76	2.42	-1.35	-1.59	-1.48	0	-5.44	2.51	-3.5	0	1.23	-5.51	0.58	1.77635683940025e-15	0	0.420000000000001	1.04	0.179999999999998	0	-3.13	2.58	1.27999999999999	-0.830000000000002	-3.37	0	-0.760000000000002	1.2	5.42	-1.9	1.35	-4.38	1.18	2.87	0.58	0.429999999999999	-0.91	-1.04	0.69	-1.44	-0.449999999999999	0.92	-3.41	0.600000000000001	1.38	-0.899999999999999	-0.83	-1.02	-0.11	0.9	1.04	-0.22	-6.3	-0.31	0.44	-0.0700000000000003	4.07	2.53	2.12	-6.56999999999999	1.83	0.739999999999998	-4.27	-3.24	-3.19	-1.22	-0.82	0	-1.4	-3.38	0.449999999999999	-0.34	-5.28	0.0599999999999996	1.37	2.32	8.88178419700125e-16	-2.05	0	-0.19	1.79	0	2.74	-2.2	-2.86	2.33	-1.42	-1.71	-0.799999999999999	-1.41	-1.01	-1.06	-0.59	-0.58	-1.61	1.82	-2.57	0	0.0200000000000005	-1.2	-0.93	1.93	-0.49	0.0800000000000003	-3.18	0.21	-1.25	-4.39	-0.53	-3.11	-2.93	-1.87	0	-4.57	1.77635683940025e-15	-1.83	-0.37	-1.18	1.61	0	-0.23	2.1	0.4	0	0	0	0	0	0	0	0	1.77635683940025e-15	-1.77635683940025e-15	-1.01010989010989	0	0	0	0	0	0	0	-1.77635683940025e-15	0	0	0	0	0	0	0	0	0	0	0	0	0	3.5527136788005e-15	0	0	0	0	0	1.77635683940025e-15	0	0	-3.5527136788005e-15	0	0	0	-1.77635683940025e-15	3.5527136788005e-15	0	0	0	0	0	0	0	1.77635683940025e-15	0	0	0	0	0	0	0	0	0	0	0	0	0	0	1.77635683940025e-15	0	0	1.77635683940025e-15	0	0	-0.852984126984126	0	0	0	0	0	0	0	7.105427357601e-15	0	0	0	0	0	0	0	0	0	0	0	0	0	0	0	0	0	1.77635683940025e-15	0	0	0	0	0	0	0	0	0	0	1.77635683940025e-15	0	0	0	0	0	0	0	0	0	0	0	3.5527136788005e-15	0	0	0	0	0	3.5527136788005e-15	0	0	3.5527136788005e-15	0	0	0	-1.77635683940025e-15	0	0	0	0	0	0	0	0	1.77635683940025e-15	0	0	0	0	0	0	0	0	0	0	0	0	0	0	0	-1.77635683940025e-15	0	0	-1.77635683940025e-15	0	0	0	0	1.77635683940025e-15	0	0	0	1.77635683940025e-15	-4.44089209850063e-16	0	0	0	0	0	-1.77635683940025e-15	8.88178419700125e-16	0	0	0	0	-1.77635683940025e-15	0	0	0	0	1.77635683940025e-15	0	0	0
chrIII_50551_AAC_A_-	YCL043C_chrIII_50551_AAC_A_72_2	NA	-1.02747074536724	UpStream	FALSE	TRUE	TRUE	FALSE	TRUE	TRUE	TRUE	NA	0.663063499902015	1	74	1	-2	-1	0	0	-1	0	0	0.426666666666667	0.99774358974359	9.39955800045736	NA	NA	34	693	326	138	330	1.11	0.0629921	0.25	NA	0	0	0	0	0	0	0	0	0	0	0	0	0	0	0	0	0	0	0	0	0	0	0	0	0	0	0	0	0	0	0	0	0	0	0	0	0	0	0	0	0	0	0	0	0	0	0	0	0	0	0	0	0	0	0	0	0	0	0	0	0	0	0	0	0	0	0	0	0	0	0	0	0	0	0	0	0	0	0	0	0	0	0	0	0	0	0	0	0	0	0	0	0	0	0	0	0	0	0	0	0	0	0	0	0	0	0	0	0	0	0	0	0	0	0	0	0	0	0	0	0	0	0	0	0	0	0	0	0	0	0	0	0	0	0	0	0	0	0	0	0	0	0	0	0	0	0	0	0	0	0	0	0	0	0	0	0	0	0	0	0	0	0	0	0	0	0	0	0	0	0	0	0	0	0	0	0	0	0	0	0	0	0	0	0	0	0	0	0	0	0	0	0	0	0	0	0	0	0	0	0	0	0	0	0	0	0	0	0	0	0	0	0	0	0	0	0	0	0	0	0	0	0	0	0	0	0	0	0	0	0	0	0	0	0	0	0	0	0	0	0	0	0	0	0	0	0	0	0	0	0	0	0	0	0	0	0	0	0	0	0	0	0	0	0	0	0	0	0	0	0	0	0	0	0	0	0	0	0	0	0	0	0	0	0	0	0	0	0	0	0	0	0	0	0	0	0	0	0	0	0	0	0	0	0	0	0	0	0	0	0	0	0	0	0	0	0	0	0	0	0	0	0	0	0	0	0	0	0	0	0	0	0	0	0	0	0	0	0	0	0	0	0	0	0	0	0	0	0	0	0	0	0	0	0	0	0	0	0	0	0	0	0	0	0	0	0	0	0	0	0	0	0	0	0	0	0	0	0	0	0	0	0	0	0	0	0	0	0	0	0	0	0	0	0	0	0	0	0	0	0	0	0	0	0	0	0	0	0	0	0	0	0	0	0	0	0	0	0	0	0	0	0	0	0	0	0	0	0	0	0	0	0	0	0	0	0	0	0	0	0	0	0	0	0	0	0	0	0	0	0	0	0	0	0	0	0	0	0	0	0	0	0	0	0	0	0	0	0	0	0	0	0	0	0	0	0	0	0	0	0	0	0	0	0	0	0	0	0	0	0	0	0	0	0	0	0	0	0	0	0	0	0	0	0	0	0	0	0	0	0	0	0	0	0	0	0	0	0	0	0	0	0	0	0	0	0	0	0	0	0	0	0	0	0	0	0	0	0	0	0	0	0	0	0	0	0	0	0	0	0	0	0	0	0	0	0	0	0	0	0	0	0	0	0	0	0	0	0	0	0	0	0	0	0	0	0	0	0	0	0	0	0	0	0	0	0	0	0	0	0	0	0	0	0	0	0	0	-5.95	0	0	0	0	0	0	0	0	0	0	0	0	0	0	0	0	0	0	0	0	0	0	0	0	0	0	0	0	0	0	0	0	0	0	0	0	0	0	0	0	0	0	0	0	0	0	0	0	0	0	0	0	0	0	0	0	0	0	0	0	0	0	0	0	0	0	0	0	0	0	0	0	0	0	0	0	0	0	0	0	0	0	0	0	0	0	0	0	0	0	0	0	0	0	0	0	0	0	0	0	0	0	0	0	0	0	0	0	0	0	0	0	0	0	0	0	0	0	0	0	0	0	0	0	0	0	0	0	0	0	0	0	0	0	0	0	0	0	0	0	0	0	0	0	0	0	0	0	0	0	0	0	0	0	0	0	0	0	0	0	0	0	0	0	0	0	0	0	0	0	0	0	0	0	0	0	0	0	0	0	0	0	0	0	0	0	0	0	0	0	0	0	0	0	0	-5.95	0	0	0	0	0	0	0	0	0	0	0	0	0	0	0	0	0	0	0	0	0	0	0	0	0	0	0	0	0	0	0	0	0	0	0	0	0	0	0	0	0	0	0	0	0	0	0	0	0	0	0	0	0	0	0	0	0	0	0	0	0	0	0	0	0	0	0	0	0	0	0	0	0	0	0	0	0	0	0	0	0	0	0	0	0	0	0	0	0	0	0	0	0	0	0	0	0	0	0	0	0	0	0	0	0	0	0	0	0	0	0	0	0	0	0	0	0	0	0	0	0	0	0	0	0	0	0	0	0	0	0	0	0	0	0	0	0	0	0	0	0	0	0	0	0	0	0	0	0	0	0	0	0	0	0	0	0	0	0	0	0	0	0	0	0	0	0	0	0	0	0	0	0	0	0	0	0	0	0	0	0	0	0	0	0	0	0	0	0	0	0	0	0	0	0	-1	0	0	0	0	0	0	0	0	0	0	0	0	0	0	0	0	0	0	0	0	0	0	0	0	0	0	0	0	0	0	0	0	0	0	0	0	0	0	0	0	0	0	0	0	0	0	0	0	0	0	0	0	0	0	0	0	0	0	0	0	0	0	0	0	0	0	0	0	0	0	0	0	0	0	0	0	0	0	0	0	0	0	0	0	0	0	0	0	0	0	0	0	0	0	0	0	0	0	0	0	0	0	0	0	0	0	0	0	0	0	0	0	0	0	0	0	0	0	0	0	0	0	0	0	0	0	0	0	0	0	0	0	0	0	0	0	0	0	0	0	0	0	0	0	0	0	0	0	0	0	0	0	0	0	0	0	0	0	0	0	0	0	0	0	0	0	0	0	0	0	0	0	0	0	0	0	0	0	0	0	0	0	0	0	0	0	0	0	0	0	0	0	0	0	0	-5.95	0	0	0	0	0	0	0	0	0	0	0	0	0	0	0	0	0	0	0	0	0	0	0	0	0	0	0	0	0	0	0	0	0	0	0	0	0	0	0	0	0	0	0	0	0	0	0	0	0	0	0	0	0	0	0	0	0	0	0	0	0	0	0	0	0	0	0	0	0	0	0	0	0	0	0	0	0	0	0	0	0	0	0	0	0	0	0	0	0	0	0	0	0	0	0	0	0	0	0	0	0	0	0	0	0	0	0	0	0	0	0	0	0	0	0	0	0	0	0	0	0	0	0	0	0	0	0	0	0	0	0	0	0	0	0	0	0	0	0	0	0	0	0	0	0	0	0	0	0	0	0	0	0	0	0	0	0	0	0	0	0	0	0	0	0	0	0	0	0	0	0	0	0	0	0	0	0	0	0	0	0	0	0	0	0	0	0	0	0	0	0	0	0	0	0	-5.95	0	0	0	0	0	0	0	0	0	0	0	0	0	0	0	0	0	0	0	0	0	0	0	0	0	0	0	0	0	0	0	0	0	0	0	0	0	0	0	0	0	0	0	0	0	0	0	0	0	0	0	0	0	0	0	0	0	0	0	0	0	0	0	0	0	0	0	0	0	0	0	0	0	0	0	0	0	0	0	0	0	0	0	0	0	0	0	0	0	0	0	0	0	0	0	0	0	0	0	0	0	0	0	0	0	0	0	0	0	0	0	0	0	0	0	0	0	0	0	0	0	0	0	0	0	0	0	0	0	0	0	0	0	0	0	0	0	0	0	0	0	0	0	0	0	0	0	0	0	0	0	0	0	0	0	0	0	0	0	0	0	0	0	0	0	0	0	0	0	0	0	0	0	0	0	0	0	0	0	0	0	0	0	0	0	0	0	0	0	0	0	0	0	0	0	-1	0	0	0	0	0	0	0	0	0	0	0	0	0	0	0	0	0	0	0	0	0	0	0	0	0	0	0	0	0	0	0	0	0	0	0	0	0	0	0	0	0	0	0	0	0	0	0	0	0	0	0	0	0	0	0	0	0	0	0	0	0	0	0	0	0	0	0	0	0	0	0	0	0	0	0	0	0	0	0	0	0	0	0	0	0	0	0	0	0	0	0	0	0	0	0	0	0	0	0	0	0	0	0	0	0	0	0	0	0	0	0	0	0	0	0	0	0	0	0	0	0	0	0	0	0	0	0	0	0	0	0	0	0	0	0	0	0	0	0	0	0	0	0	0	0	0	0	0	0	0	0	0	0	0	0	0	0	0	0	0	0	0	0	0	0	0	0	0	0	0	0	0	0	0	0	0	0	0	0	0	0	0	0	0	0	-5.15	-5.15	-5.11	-4.33	-5.15	-5.02	-0.58	-0.58	-5.11	-5.15	-0.58	-5.15	-2.79	-5.15	-0.99	-3.5	-5.15	-5.15	-1.37	-5.15	-5.15	-3.27	-5.15	-5.15	-5.15	-0.58	-5.15	-5.15	-5.15	-0.39	-0.580000000000002	0	-1.03	-0.409999999999998	-5.12	-2.19	-5.15	-2.59	0	2.82	-0.289999999999999	-0.529999999999999	0.5	-4.65	-0.5	0	-0.43	-1.11	0	-3.8	-3.72	-3.46	-5.15	-0.949999999999999	-4.96	0	0	-7.26000000000001	0	-2.44	-4.96	-4.42	-4.96	-4.26	-0.5	-0.370000000000001	-0.41	-3.79	1.37	-2.15	-5.3	-4.65	0	-3.86	-2.44	2.66	-4.41	2.11	0	-2.12	-5.61	-1.55	0	-0.579999999999998	-4.33000000000001	-2.28	-4.28	0	-4.96	-4.85	0.35	-0.0300000000000011	-0.94	-5.59	-7.36	-7.105427357601e-15	-2.86	-4.07	-6.43	-7.1	-2.83	-7.3	3.99	-1.39	-4.96	-1.22	0.430000000000001	-0.59	0.0499999999999998	1.37	-2.42	-1.61	-2.44	-0.98	-2.21	-1.08	-3.67	-2.4	-2.73	-0.600000000000005	0	-3.49	-2.23	-3.37	-0.910000000000004	0.550000000000004	-3.25	-2.66	0	0	1.48	0	0	-0.0700000000000003	0.0399999999999991	0	0	-3.74	-3.15	0	-5.05	-5.15	-1.02	0	-2.23	-0.25	-3.91	-1.9	-5.64	-5.15	-0.699999999999999	-3.28	-1.2	0	-2.26	-2.91	0	0	-3.89	0	-3.97	-7.33	-0.86	0.549999999999999	-1.14	-1.88	-5.12	0	-1.16	-0.690000000000001	1.93	-2.45	0	0	-0.170000000000002	0.23	0.15	0	0.57	-5.15	-4.57	0.5	0.86	-1.44	-0.34	-3.01	0	-3.88	0.449999999999999	0.120000000000001	-2.29	-0.920000000000001	1.78	0.120000000000001	-0.699999999999999	-0.65	0.0342857142857138	-2.27	-0.201428571428572	-0.265	-0.83375	-0.489999999999998	0.811428571428571	0.789999999999999	-2.165	-0.27375	0.186249999999999	-0.168333333333333	-1.676	-1.88625	0.234	-0.17	-2.025	-3.50625	-0.467499999999999	-0.69875	-1.14857142857143	-0.529666666666667	-1.41625	0.298571428571428	-3.495	0.96625	-1.61142857142857	-1.725	-1.66233333333333	0.861333333333334	-0.0700000000000003	0.303636363636364	-0.835913312693496	-0.205641025641025	-0.902181818181818	0.396688311688312	-0.710803571428571	-0.692	0.0676363636363639	-0.594740259740259	-0.351666666666667	-0.316222222222223	-0.0278571428571439	-1.39728205128205	-0.444155844155844	-1.01305194805195	-0.266623376623375	-0.305714285714286	-0.362261904761905	-0.711333333333334	-0.221666666666667	-0.336333333333334	0.912333333333335	0.0993333333333339	-0.476666666666667	0.142000000000001	0.536	-1.38905882352941	0.17376623376623	-1.702	-2.695	-0.250051282051281	-1.04875	-1.41433333333333	1.73846153846154	-0.431666666666667	0.677738095238094	-1.12154761904762	1.8937012987013	-0.723846153846154	0.61767857142857	-0.0530588235294083	0.888333333333334	-0.0936666666666657	-0.399642857142858	0.995722222222222	1.22666666666667	-0.73138888888889	2.08833333333333	1.50375	0.132857142857144	-0.445952380952381	-0.501333333333335	-1.28833333333333	-1.36388235294118	2.01571428571429	-0.414999999999999	-0.124285714285712	-0.741428571428571	-0.452222222222222	-0.213303571428572	0.768452380952382	-0.504285714285714	0.284000000000002	-1.04566666666667	-1.61653250773993	-1.18674509803921	1.943	-1.57	-2.04466666666667	-1.14309090909091	-1.96714285714286	0.144513888888895	-1.2082905982906	0.761428571428572	0.827467532467534	-0.541103896103896	-0.614410256410256	-0.190357142857143	-0.594705882352942	0.0756410256410263	-0.452261904761905	-0.0429999999999993	-0.00624999999999787	-0.52202380952381	0.81125	-1.075	0.0236666666666672	-0.648888888888889	0.299435897435899	0.656666666666666	-0.516904761904762	0.37375	-0.0561538461538476	-0.90376068376068	-2.19879256965944	0.043333333333333	-1.18647058823529	-0.0773504273504244	1.05618181818182	2.33058823529412	1.30555555555556	-0.0269090909090934	0.111709401709401	-0.716168831168829	0.3991452991453	-1.13119047619048	0.126666666666666	0.0155952380952371	-0.0578632478632475	-1.8425	-1.325	-0.694727272727274	0.470727272727272	-0.0448717948717956	-0.103660714285715	0.0528571428571425	0.378909090909091	-0.487500000000001	-1.64066666666667	0.452999999999999	-0.0800000000000018	0.994358974358975	0.137454545454544	-0.918363636363633	-0.365333333333332	0.914	-0.338095238095237	-0.399761904761904	0.556785714285715	-1.225	-2.81142857142857	1.52428571428571	-0.949882352941177	-0.424727272727273	0.230595238095239	-1.47533333333333	-0.280000000000001	0.956	0.28094017094017	-0.872666666666667	0.251272727272728	-0.305470085470088	-0.248461538461537	-0.0383760683760705	1.08119047619048	0.654078431372549	0.0361818181818183	0.57948717948718	-2.03125	-1.98933333333333	-0.379803921568628	0.618701298701299	0.981454545454547	0.658823529411765	-0.626000000000001	-0.0178571428571423	-0.357333333333333	-0.216547619047617	0.0621052631578927	0.28404761904762	-0.484444444444446	-0.796388888888888	-0.045470085470086	-0.0762499999999982	-0.553374741200829	-5.15	-5.15	-5.15	-5.07	-0.58	-5.15	-5.15	-5.15	-5.15	-2.8	0	0	-5.15	-5.15	-2.69	-5.15	-5.15	-5.08	-5.15	-5.15	-5.15	-0.289999999999999	-5.15	-5.15	-0.58	-5.15	-5.15	-5.15	-4.57	0	-5.15	3.52	-0.0899999999999999	0.0500000000000016	-0.199999999999999	0	-4.82	0	-4.52	-0.58	0.57	-1.03	4	-4.85	0	-3.45	-4.23	-3.56	0	-3.3	-2.37	-5.14	-3.84	-4.21	-0.57	-0.600000000000001	-3.42	1.95	-7.48	0.370000000000001	-0.58	-2.54	-4.96	-2.34	0.48	-3.52	1.3	-1.49	-4.37	0	-6.86	-6.22	-7.27	-4.57	-3.36	0	-3.51	5.46	-2.77	-7.48	-7.46	-7.47999999999999	0	0	-1.96	-2.28	-4.96	-0.0900000000000034	-4.28	0	0	0	0	-7.48	-6.05	6.89999999999999	0.929999999999996	-5.33	-2.1	-4.81	-1.2	-7.47	-0.61	0.0399999999999991	-0.57	0.119999999999997	-1.59	-0.49	-0.15	2.4	-2.29	0	-1.6	-0.32	-0.37	-1.92	-3.78	-2.39	0.160000000000002	0	-0.95	-3.39	-4.99	-2.31	5.4	0	-1.40000000000001	1.99	4.15	1.17	1.62	-0.95	0	-2.05	2.62	0	0	-3.83	-0.370000000000001	0	-5.05	-4.88	-2.06	-2.2	-3.31	-4.17	-3.21	-1.71	-5.81	-3.7	-5.26	-2.42	-0.17	-3.68	-4.82	-0.0700000000000003	-2.68	0	-2.33	-2.47	-7.47	-0.970000000000001	-7.44	-1.18	-1.27	1.6	-3.51	-3.89	0	-2.7	1.93	-0.98	-0.0299999999999994	-0.0199999999999996	-2.64	1.42	0.95	-4.91	0.84	-5.15	-4.57	0.62	1.58	-0.67	-1.26	-0.510000000000002	-5.15	-5.15	-1.07	4.02	1.99	-1.86	1.78	-2.4	-4.19	1.11	0.055714285714286	-1.48857142857143	-0.265714285714285	0.298333333333334	1.815	1.5325	-0.494285714285715	-2.72857142857143	-1.59	0.52375	1.58	1.278	-1.25266666666667	0.16375	-0.986545454545453	-2.3375	-2.365	-2.98625	-2.74875	1.05	-1.08714285714286	0.337	-1.07875	-0.575714285714287	0.779999999999999	-1.89	-1.95571428571429	-0.14875	0.170666666666667	1.26066666666667	-2.66142857142857	-0.190727272727274	-0.144210526315788	-0.706205128205131	-0.306181818181818	-0.277467532467529	-0.665267857142858	0.896000000000001	0.141454545454546	-0.542987012987014	0.26	-0.32877777777778	0.134642857142858	-1.00882051282051	0.187792207792208	-0.964025974025974	-0.686298701298703	0.0592857142857142	-0.160714285714286	-0.315000000000001	-0.496333333333333	0.175666666666666	-0.384333333333334	0.0346666666666668	1.715	0.519454545454545	-0.546727272727273	0.132823529411766	0.453766233766235	-0.639818181818182	0.0462500000000006	0.21374358974359	-0.501249999999999	0.0510000000000002	-0.480427350427348	-0.845833333333334	-0.198690476190476	-0.258690476190477	0.0908441558441595	1.07068376068376	-0.166428571428575	-0.294549019607842	-1.09033333333333	-0.518333333333333	1.43428571428571	-0.37755555555556	-0.577999999999999	-1.004	-0.266333333333334	-2.38875	0.914285714285715	-1.15833333333333	1.86466666666666	-0.927333333333333	2.18603921568628	2.01571428571429	0.50875	-0.0670238095238105	0.232857142857142	0.0550427350427345	0.16455357142857	0.13309523809524	1.80035714285714	-0.779999999999998	0.794333333333332	-0.607616099071208	-0.489137254901962	-0.379333333333333	0.587666666666671	0.360333333333333	1.01327272727273	0.371428571428572	0.661111111111111	-1.02418803418803	0.762857142857143	-0.313246753246752	-0.326818181818183	-0.419846153846153	0.0751190476190473	-0.331300309597523	-0.350683760683761	-0.123928571428571	0.482333333333333	0.200902777777777	-0.0751190476190491	-0.0187499999999989	-1.27875	0.189333333333334	-1.07034722222222	-1.37435897435897	0.551904761904762	0.674404761904762	-1.0225	-0.83307692307692	1.57076923076923	-1.7049226006192	-0.695254901960784	0.734078431372549	0.401709401709404	0.145636363636363	1.01256965944273	1.20162393162393	-0.582181818181816	-1.13786324786325	-0.80233766233766	0.132051282051282	-0.356309523809522	-1.21238095238095	0.742142857142857	0.0491452991452981	-0.725	-0.4475	-0.751999999999999	-1.23818181818182	0.301709401709402	-0.710178571428571	0.420238095238096	-0.413636363636364	-1.40625	-0.388000000000002	-1.58633333333333	-0.0879999999999992	1.09905982905983	-1.64036363636364	-0.843636363636364	0.377333333333333	-0.863333333333333	-0.418452380952381	0.165357142857143	-0.234166666666667	-2.71833333333333	0.015714285714286	-2.44285714285714	-0.975058823529412	-0.414409090909089	-0.329642857142854	-0.494	-0.230666666666668	0.786727272727269	-0.379316239316241	-0.838166666666666	-0.696545454545454	-1.34897435897436	-1.40760683760684	0.353675213675213	0.649285714285715	0.488470588235294	-0.949818181818182	1.056	-0.0712499999999991	-1.98933333333333	0.475725490196078	0.45987012987013	-0.435272727272727	-0.0881424148606804	-1.48927272727273	-1.41583333333334	-1.83766666666667	-0.246309523809522	-0.138847117794487	-0.299047619047617	-0.0653846153846143	-0.824944444444448	0.0199145299145282	-0.280902777777779	0.0678053830227743	-5.15	-5.15	-5.11	-5.07	-0.58	-5.15	-5.15	-0.58	-5.15	-2.8	0	-2.45	-5.15	-5.15	-0.99	-3.5	-5.15	-5.08	-5.15	-5.15	-5.15	-0.619999999999999	-5.15	-5.15	-0.58	-0.58	-5.15	-5.15	-4.57	-0.39	-5.15	1.37	-0.0899999999999999	0.0500000000000016	-0.23	-2.19	-4.82	0	-4.52	-0.58	0.57	-1.03	0.5	-4.85	0	-3.45	-0.43	-3.56	0	-3.8	-3.72	-5.14	-5.15	-4.21	-0.57	-0.600000000000001	-3.42	1.95	-7.48	-2.44	-0.58	-2.54	-4.96	-2.34	-0.5	-3.52	-0.41	-1.49	1.37	0	-5.3	-6.22	-7.27	-3.86	-2.44	2.66	-4.41	3.99000000000001	0	-2.12	-7.46	-7.47999999999999	0	0	-1.96	-2.28	-4.96	0	-4.28	0	0.35	0	0	-7.48	-6.05	6.89999999999999	0.929999999999996	-5.33	-2.1	-5.38	-1.2	-7.47	-0.61	0.0399999999999991	-4.96	-1.22	0.430000000000001	-0.49	-0.0100000000000011	1.37	-2.29	-1.61	-2.44	-0.32	-2.21	-1.08	-3.67	-2.39	-2.3	0	0	-3.39	-2.23	-3.37	5.4	0	-3.25	1.99	4.15	1.17	1.48	-0.95	0	-2.05	2.62	0	0	-3.74	-1.14	0	-5.05	-4.88	-1.02	0	-3.31	-0.25	-3.21	-1.9	-5.64	-5.15	-0.699999999999999	-2.42	-0.17	-3.68	-4.82	-2.91	0	0	-2.33	0	-3.97	-0.970000000000001	-3.7	0.549999999999999	-1.27	-1.67	-3.51	-3.89	-1.16	-0.690000000000001	1.93	-2.45	-0.0299999999999994	-0.0199999999999996	-2.64	1.42	0.15	0	0.84	-5.15	-4.57	0.62	0.86	-0.67	-0.34	-3.01	-5.15	-5.15	0.449999999999999	4.02	-0.680000000000001	-1.86	1.78	-2.4	-4.19	1.11	0.0449999999999999	-1.87928571428572	-0.23357142857143	0.0166666666666666	0.490625	0.52125	0.158571428571429	-0.969285714285714	-1.8775	0.125	1.343	0.554833333333334	-1.46433333333333	-0.86125	-0.376272727272728	-1.25375	-2.195	-3.24625	-1.608125	0.175624999999998	-1.11785714285714	-0.0963333333333338	-1.2475	-0.13857142857143	-1.3575	-0.461875000000001	-1.78357142857143	-0.936874999999999	-0.745833333333334	1.061	-1.36571428571429	0.0564545454545442	-0.490061919504644	-0.455923076923078	-0.604181818181818	0.0596103896103912	-0.688035714285714	0.102	0.104545454545454	-0.568863636363638	-0.0458333333333325	-0.322499999999998	0.0533928571428568	-1.20305128205128	-0.128181818181819	-0.988538961038962	-0.476461038961041	-0.123214285714287	-0.261488095238095	-0.513166666666667	-0.359000000000001	-0.080333333333332	0.263999999999999	0.0670000000000002	0.619166666666667	0.330727272727273	-0.00536363636363646	-0.628117647058829	0.313766233766231	-1.17090909090909	-1.324375	-0.0181538461538455	-0.775000000000002	-0.681666666666667	0.629017094017094	-0.63875	0.23952380952381	-0.690119047619046	0.992272727272729	0.173418803418803	0.225625000000001	-0.173803921568627	-0.101000000000001	-0.306000000000001	0.51732142857143	0.309083333333334	0.324333333333332	-0.867694444444446	0.911	-0.442499999999999	0.523571428571429	-0.802142857142858	0.681666666666667	-1.10783333333333	0.411078431372545	2.01571428571429	0.0468750000000018	-0.0956547619047612	-0.254285714285714	-0.198589743589746	-0.0243749999999991	0.45077380952381	0.648035714285713	-0.247999999999998	-0.125666666666667	-1.11207430340556	-0.837941176470586	0.781833333333333	-0.491166666666668	-0.842166666666667	-0.0649090909090919	-0.797857142857143	0.4028125	-1.11623931623932	0.762142857142857	0.257110389610393	-0.433961038961039	-0.517128205128206	-0.0576190476190481	-0.463003095975233	-0.137521367521368	-0.288095238095239	0.219666666666667	0.097326388888888	-0.298571428571428	0.39625	-1.176875	0.1065	-0.859618055555556	-0.537461538461539	0.604285714285715	0.0787500000000012	-0.324375	-0.444615384615382	0.333504273504275	-1.95185758513932	-0.325960784313725	-0.226196078431371	0.16217948717949	0.600909090909092	1.67157894736842	1.25358974358974	-0.304545454545455	-0.513076923076927	-0.759253246753246	0.265598290598291	-0.743749999999999	-0.542857142857143	0.378869047619046	-0.00435897435897381	-1.28375	-0.886249999999999	-0.723363636363636	-0.383727272727272	0.128418803418805	-0.406919642857144	0.236547619047618	-0.017363636363636	-0.946875	-1.01433333333333	-0.566666666666666	-0.0839999999999996	1.0467094017094	-0.751454545454546	-0.881	0.00600000000000023	0.0253333333333341	-0.37827380952381	-0.11720238095238	0.161309523809525	-1.97166666666667	-1.39785714285714	-0.459285714285713	-0.962470588235295	-0.419568181818182	-0.0495238095238104	-0.984666666666666	-0.255333333333335	0.871363636363636	-0.0491880341880346	-0.855416666666667	-0.222636363636363	-0.827222222222222	-0.828034188034188	0.157649572649571	0.865238095238096	0.571274509803921	-0.456818181818184	0.81774358974359	-1.05125	-1.98933333333333	0.0479607843137249	0.539285714285715	0.273090909090909	0.285340557275541	-1.05763636363637	-0.716845238095239	-1.0975	-0.23142857142857	-0.0383709273182937	-0.00750000000000028	-0.274914529914531	-0.810666666666666	-0.0127777777777762	-0.178576388888889	-0.242784679089027
chrIII_50560_C_T_-	YCL043C_chrIII_50560_C_T_72_2	NA	0.240896547689173	UpStream	TRUE	TRUE	TRUE	FALSE	TRUE	TRUE	TRUE	FALSE	0.166484265874581	1	73	1	0	0	1	0	-1	0	0	0.394736842105263	0.983606557377049	9.39955800045736	NA	NA	34	693	326	138	339	1.11	0	0.155	0.155	0	0	0	0	0	0	0	0	0	0	0	0	0	0	0	0	0	0	0	0	0	0	0	0	0	0	0	0	0	0	0	-6.15	0	0	0	0	0	0	0	0	0	0	0	0	0	0	0	0	0	0	0	0	0	0	0	0	0	0	0	0	0	0	0	0	0	0	0	0	0	0	0	0	0	0	0	0	0	0	0	0	0	0	0	0	0	0	0	0	0	0	0	0	0	0	0	0	0	0	0	0	0	0	0	0	0	0	0	0	0	0	0	0	0	0	0	0	0	0	0	0	0	0	0	0	0	0	0	0	0	0	0	0	0	0	0	0	0	0	0	0	0	0	0	0	0	0	0	0	0	0	0	0	0	0	0	0	0	0	0	0	-4.93	0	0	0	0	0	0	0	0	0	0	0	0	0	0	0	0	0	0	0	0	0	0	0	0	0	0	0	0	0	0	0	0	0	0	0	0	0	0	0	0	0	0	0	0	0	0	0	0	0	0	0	0	0	0	0	0	0	0	0	0	0	0	0	0	0	0	-6.15	0	0	0	0	0	0	0	0	0	0	0	0	0	0	0	0	0	0	0	0	0	0	0	0	0	0	0	0	0	0	0	0	0	0	0	0	0	0	0	0	0	0	0	0	0	0	0	0	0	0	0	0	0	0	0	0	0	0	0	0	0	0	0	0	0	0	0	0	0	0	0	0	0	0	0	0	0	0	0	0	0	0	0	0	0	0	0	0	0	0	0	0	0	0	0	0	0	0	0	0	0	0	0	0	0	0	0	0	0	0	0	0	0	0	0	0	0	0	0	0	0	0	0	0	0	0	0	0	-4.93	0	0	0	0	0	0	0	0	0	0	0	0	0	0	0	0	0	0	0	0	0	0	0	0	0	0	0	0	0	0	0	0	0	0	0	0	0	0	0	0	0	0	0	0	0	0	0	0	0	0	0	0	0	0	0	0	0	0	0	0	0	0	0	0	0	0	-1	0	0	0	0	0	0	0	0	0	0	0	0	0	0	0	0	0	0	0	0	0	0	0	0	0	0	0	0	0	0	0	0	0	0	0	0	0	0	0	0	0	0	0	0	0	0	0	0	0	0	0	0	0	0	0	0	0	0	0	0	0	0	0	0	0	0	0	0	0	0	0	0	0	0	0	0	0	0	0	0	0	0	0	0	0	0	0	0	0	0	0	0	0	0	0	0	0	0	0	0	0	0	0	0	0	0	0	0	0	0	0	0	0	0	0	0	0	0	0	0	0	0	0	0	0	0	0	0	-1	0	0	0	0	0	0	0	0	0	0	0	0	0	0	0	0	0	0	0	0	0	0	0	0	0	0	0	0	0	0	0	0	0	0	0	0	0	0	0	0	0	0	0	0	0	0	0	0	0	0	0	0	0	0	0	0	0	0	0	0	0	0	0	0	0	0	0	0	0	0	0	0	0	0	0	0	0	0	0	0	0	0	0	0	0	0	0	0	0	0	0	0	0	0	0	0	0	0	0	0	0	0	0	0	0	0	0	0	0	0	0	0	0	0	0	0	0	0	0	0	0	0	0	0	0	0	0	0	0	0	0	0	0	-6.01	0	0	0	0	0	0	0	0	0	0	0	0	0	0	0	0	0	0	0	0	0	0	0	0	0	0	0	0	0	0	0	0	0	0	0	0	0	0	0	0	0	0	0	0	0	0	0	0	0	0	0	0	0	0	0	0	0	0	0	0	0	0	0	0	0	0	0	0	0	0	0	0	0	0	0	0	0	0	0	0	0	0	0	0	0	0	0	0	0	0	0	0	0	0	0	0	0	0	0	0	0	0	0	0	0	0	0	0	0	0	0	0	0	0	0	0	0	0	0	0	0	0	0	0	0	0	0	0	0	0	0	0	0	0	0	0	0	0	0	0	0	0	0	0	0	0	0	0	0	0	0	0	0	0	0	0	0	0	0	0	0	0	0	0	0	0	0	0	0	0	0	0	0	0	0	0	0	0	0	0	0	0	0	0	0	0	0	0	0	0	0	0	0	0	0	-6.01	0	0	0	0	0	0	0	0	0	0	0	0	0	0	0	0	0	0	0	0	0	0	0	0	0	0	0	0	0	0	0	0	0	0	0	0	0	0	0	0	0	0	0	0	0	0	0	0	0	0	0	0	0	0	0	0	0	0	0	0	0	0	0	0	0	0	0	0	0	0	0	0	0	0	0	0	0	0	0	0	0	0	0	0	0	0	0	0	0	0	0	0	0	0	0	0	0	0	0	0	0	0	0	0	0	0	0	0	0	0	0	0	0	0	0	0	0	0	0	0	0	0	0	0	0	0	0	0	0	0	0	0	0	0	0	0	0	0	0	0	0	0	0	0	0	0	0	0	0	0	0	0	0	0	0	0	0	0	0	0	0	0	0	0	0	0	0	0	0	0	0	0	0	0	0	0	0	0	0	0	0	0	0	0	0	0	0	0	0	0	0	0	0	0	0	-1	0	0	0	0	0	0	0	0	0	0	0	0	0	0	0	0	0	0	0	0	0	0	0	0	0	0	0	0	0	0	0	0	0	0	0	0	0	0	0	0	0	0	0	0	0	0	0	0	0	0	0	0	0	0	0	0	0	0	0	0	0	0	0	0	0	0	0	0	0	0	0	0	0	0	0	0	0	0	0	0	0	0	0	0	0	0	0	0	0	0	0	0	0	0	0	0	0	0	0	0	0	0	0	0	0	0	0	0	0	0	0	0	0	0	0	0	0	0	0	0	0	0	0	0	0	0	0	0	-6.15	0	0	0	0	0	0	0	0	0	0	0	0	0	0	0	0	0	0	0	0	0	0	0	0	0	0	0	0	0	0	0	0	0	0	0	0	0	0	0	0	0	0	0	0	0	0	0	0	0	0	0	0	0	0	0	0	0	0	0	0	0	0	0	0	0	0	-6.01	0	0	0	0	0	0	0	0	0	0	0	0	0	0	0	0	0	0	0	0	0	0	0	0	0	0	0	0	0	0	0	0	0	0	0	0	0	0	0	0	0	0	0	0	0	0	0	0	0	0	0	0	0	0	0	0	0	0	0	0	0	-4.93	0	0	0	0	0	0	0	0	0	0	0	0	0	0	0	0	0	0	0	0	0	0	0	0	0	0	0	0	0	0	0	0	0	0	0	0	0	0	0	0	0	0	0	0	0	0	0	0	0	0	0	0	0	0	0	0	0	0	0	0	0	0	0	0	0	0	-6.15	0	0	0	0	0	0	0	0	0	0	0	0	0	0	0	0	0	0	0	0	0	0	0	0	0	0	0	0	0	0	0	0	0	0	0	0	0	0	0	0	0	0	0	0	0	0	0	0	0	0	0	0	0	0	0	0	0	0	0	0	0	0	0	0	0	0	-6.01	0	0	0	0	0	0	0	0	0	0	0	0	0	0	0	0	0	0	0	0	0	0	0	0	0	0	0	0	0	0	0	0	0	0	0	0	0	0	0	0	0	0	0	0	0	0	0	0	0	0	0	0	0	0	0	0	0	0	0	0	0	-4.93	0	0	0	0	0	0	0	0	0	0	0	0	0	0	0	0	0	0	0	0	0	0	0	0	0	0	0	0	0	0	0	0	0	0	0	0	0	0	0	0	0	0	0	0	0	0	0	0	0	0	0	0	0	0	0	0	0	0	0	0	0	0	0	0	0	0	-1	0	0	0	0	0	0	0	0	0	0	0	0	0	0	0	0	0	0	0	0	0	0	0	0	0	0	0	0	0	0	0	0	0	0	0	0	0	0	0	0	0	0	0	0	0	0	0	0	0	0	0	0	0	0	0	0	0	0	0	0	0	0	0	0	0	0	-1	0	0	0	0	0	0	0	0	0	0	0	0	0	0	0	0	0	0	0	0	0	0	0	0	0	0	0	0	0	0	0	0	0	0	0	0	0	0	0	0	0	0	0	0	0	0	0	0	0	0	0	0	0	0	0	0	0	0	0	0	0	-1	0	0	0	0	0	0	0	0	0	0	0	0	0	0	0	0	0	0	0	0	0	0	0	0	0	0	0	0	0	0	0	0	0	0	0	-2.76	-5.15	-3.5	0.82	0.00999999999999979	4	4	-0.58	-3.5	0.00999999999999979	3.57	-0.42	-5.15	0.00999999999999979	-4.66	-0.58	-5.15	-5.15	-1.37	1.17	-5.15	-5.15	-5.15	2.22	-2.31	-0.58	-3.18	-0.0199999999999996	1.56	2.24	4	0.74	-2.36	-4.21	0.52	-0.43	-3.78	2.49	2.12	-0.58	0.38	3.25	-1.08	-4.44	2.52	-5.08	-0.580000000000001	0.109999999999999	-2.29	-4.04	-3.07	2.46	-1.73	3.99	-0.0100000000000007	0.75	2.6	-3.46	0.120000000000001	-1.75	-1.72	0.0599999999999992	3.81	1.28	0.52	1.69	-3.35	-3.58	3.35	0.200000000000003	-0.579999999999998	0.260000000000001	2.81	2.2	0.88	-0.319999999999999	-4.56	0.59	4.35	1.06	3.48	-6.64	2.32	-4.9	-3.4	6.32	3.81	4.75	-0.57	0.539999999999999	2.58	-6.41	1.55	0.29	2.3	-7.47999999999999	0.290000000000001	2.8	-7.42	-2.92	-1.74	-2.16	4.88	-2.62	3.23	-1.27	-0.859999999999999	-2.97	2.76	-3.07	1.86	-2.88	-0.00999999999999979	0.199999999999999	-3.45	0.1	-3.75	-1.94	-2.07	-0.0300000000000011	1.83	-2.82	2.53	3.08	0.679999999999996	-7.48	-2.87	-3.45	2.47	-2.77	0.550000000000001	3.02	2.8	3.4	-4.76	-1.07	-7.48	-0.95	4.71	-0.56	-3.4	-1.45	3.47	1.21	-4.02	0.44	-4.14	-0.8	-4.53	-3.1	-1.98	-0.19	3.4	0.0100000000000002	0.299999999999999	-3.79	3.3	-4.4	1.13	3.81	1.59	-2.51	-0.900000000000001	-3.07	1.14	3.98	-3.9	1.97	-3.14	-0.29	1.96	-3.67	-0.7	-1.06	3.99	1.52	0.58	0.34	-1.51	-1.1	-5.15	1.06	2.31	-0.58	-0.65	-5.13	0.96	0.129999999999997	-2.88	-3.69	3.64	-5.15	-2.21	-1.28	-2.61	-1.41	0.316666666666668	-1.89	-1.055	0.303999999999999	0.894285714285715	1.77	0.946666666666667	-0.381666666666667	-1.904	0.620000000000001	2.38285714285714	0.282500000000001	-2.83625	-0.799999999999999	-0.724444444444444	-0.869999999999999	-2.948	-3.62	-0.494285714285715	0.98	-1.82166666666667	-1.5725	-2.96285714285714	-0.209999999999999	-2.678	-0.0571428571428578	-2.11833333333333	-1.40285714285714	-0.6525	0.678749999999999	0.634999999999998	1.85805555555556	-0.521764705882354	-0.563076923076922	-0.113333333333333	-0.4825	-1.09071428571429	-0.63125	1.08333333333333	0.110833333333332	-0.265000000000001	-0.342222222222222	-0.450714285714286	-1.22384615384615	-0.634166666666669	-1.32	-1.3725	-0.226666666666667	-0.328999999999999	-2.56	-0.37	0.16625	-1.96125	1.26	1.18	0.101111111111113	0.326666666666668	-1.05066666666667	2.89416666666667	-3.73333333333333	-1.92571428571429	-0.286153846153846	-0.572857142857142	-0.805	1.92181818181818	0.0860000000000003	-0.201000000000001	-2.494	2.24416666666667	0.829999999999998	0.387857142857143	0.0226666666666695	0.65	0.0837500000000002	-1.831	-0.689444444444445	-1.4225	-1.34388888888889	1.58875	-0.525714285714285	1.86	1.558	0.681249999999999	-2.69375	-0.0973333333333315	2.35166666666667	1.30571428571429	-1.734	-0.0216666666666647	-0.36090909090909	-0.548571428571428	0.378999999999998	0.745999999999999	0.180000000000003	1.38375	-1.39	-0.972666666666669	1.715	-0.998750000000001	-2.48375	0.784444444444446	-0.255000000000001	1.34562500000001	-1.76090909090909	0.158333333333333	0.144166666666667	-1.15	-1.21846153846154	0.178	-0.948235294117647	-0.187272727272727	-1.603	-0.95875	0.185625000000002	-0.650000000000001	0.411428571428572	-1.63428571428571	-1.15875	-1.0875	0.669999999999998	0.236000000000001	-1.022	-0.17	-1.01454545454546	1.78818181818182	-3.27882352941176	-1.41066666666666	0.287999999999997	-0.173636363636362	2.19222222222222	1.56411764705883	3.03818181818182	-1.17	0.494545454545452	-0.445833333333333	-0.643636363636364	-0.687000000000001	-0.898	0.930999999999999	0.123636363636363	-2.73857142857143	-0.668571428571427	-0.396666666666667	-0.575555555555556	-1.12272727272727	-1.50142857142857	-1.652	-0.997777777777778	-1.12428571428571	-2.4475	-1.07125	-0.960000000000001	1.25181818181818	0.35	-1.25111111111111	-0.868461538461538	0.3325	-0.782999999999999	0.247	0.286999999999999	0.0149999999999997	-2.11	1.155	-1.828	-0.9015	-0.946	-1.91230769230769	-0.0587500000000016	-1.04222222222222	0.149090909090908	-1.39722222222222	-0.108888888888888	-0.00636363636363413	-0.0209090909090914	1.31909090909091	1.581	0.86	-0.33111111111111	0.973846153846154	-1.49285714285714	-2.3875	0.439333333333334	0.925000000000001	0.357777777777777	0.237058823529413	-2.31	-0.174999999999999	1.05125	-1.786	0.119473684210526	-0.886999999999999	-0.210909090909091	-1.36833333333333	0.374545454545455	0.00187500000000185	-0.458571428571428	-4.43	-5.15	-2.98	0.0700000000000001	0.29	-5.15	-0.57	-2.92	-4.42	-0.52	-2.08	-1.73	-5.15	-5.15	-5.15	-2.04	-3.69	-5.08	-5.15	-2.25	-4.57	-4.57	1.34	1.06	-0.58	-2.94	-2.83	-5.15	1.55	0.530000000000001	-3.13	-1.15	-0.579999999999998	3.78	0.529999999999999	3.88	-0.42	4	-2.08	-2.88	0.94	-2.47	1.16	-5.15	3.77	-4.65	-3.57	1.96	-2.67	-1.01	-1.04	0.350000000000001	-1.17	2.06	0.569999999999999	3.82	-0.75	6.33	-0.319999999999999	3.17	-0.569999999999999	-0.22	3.81	-5.35	-0.81	-2.77	-2.42	-3.38	0.389999999999997	2.73	-0.579999999999998	-5.39	-2.14	-1.15	1.82	1.63	-3.47	-3.38	4.13	0.0799999999999983	-1.74	-7.48	0.279999999999999	-4.33	-7.48	6.32	3.81	6.33	-0.57	-2.08	2.53	-2.42	-0.52	4.61	0.68	-7.37	-4.87	1.3	9.52	-4.41	-4.47	-3.63	0.65	-5.3	3.81	-3.46	-0.969999999999999	-3.15	1.32	-2.6	-2.44	-0.75	2.05	0.23	-2.67	-1	-2.37	-1.14	-3.06	-0.44	1.89	-2.09	0.980000000000001	-0.229999999999999	5.62	-7.48	-0.950000000000003	-3.54	3.6	-1.38	6.33	0.8	0.34	-1.27	-7.29	6.31	-7.48	-1.23	1.35	2.32	0.48	-0.92	4	0.0999999999999996	-5.16	3.16	-4.11	0.73	-4.35	4	-3.53	1.07	3.57	-3.2	2.98	-0.760000000000003	0.119999999999999	-3.82	0.140000000000001	3.99	-0.54	-0.46	-3.7	-5.07	2.88	0.519999999999998	-1.18	-5.15	0.00999999999999801	-1.92	1.96	-3.62	-3.14	-4.05	-0.29	0.42	0.74	0.0600000000000006	-0.0299999999999998	-2.27	-5.15	0.53	2.3	-1.82	-0.539999999999999	-1.3	0.96	-5.13	-1.85	-5.15	1.36	-4.64	-1.65	-1.13	-2.02	-2.57	-0.211666666666666	-2.495	0.51	-0.264	0.227142857142857	-0.578571428571429	-0.576666666666666	-1.88	-2.602	-0.334285714285715	-1.30714285714286	1.06375	-1.43125	-1.16857142857143	-0.676666666666669	-1.99571428571429	-2.32	-3.8	-3.18142857142857	-0.578571428571429	-0.786666666666667	-0.963749999999999	0.11142857142857	-0.113333333333333	-0.58	-0.998571428571427	-2.04333333333333	-0.738571428571429	0.0712500000000009	1.55375	-3.82166666666667	0.148888888888889	-0.855882352941176	-0.677692307692308	-1.41555555555555	0.177499999999998	-1.21928571428571	0.23	-1.15444444444444	-2.1575	-0.5	-0.997777777777777	0.69857142857143	-3.03230769230769	-0.00583333333333336	-1.56	-0.448333333333331	-0.110833333333334	-0.385	0.00250000000000128	0.19	0.0150000000000006	-0.72125	-0.41875	0.305999999999999	0.0566666666666666	-1.08111111111111	-1.15466666666666	0.224999999999998	0.731111111111112	-1.10142857142857	-0.226153846153846	-1.19857142857143	-0.84375	1.08454545454545	-1.104	0.318	-2.083	2.6625	1.09909090909091	-0.537142857142861	-0.726666666666667	-2.04	-0.411250000000001	0.134	1.98277777777778	-0.126249999999999	-1.48166666666667	1.42375	-0.485714285714284	-0.638333333333334	0.459000000000003	-0.38875	-3.35125	0.584666666666667	2.35166666666667	-1.19857142857143	1.278	-0.571666666666667	-1.01272727272727	0.422142857142859	-0.41	0.645	-0.677499999999998	-0.8725	-2.20294117647058	-1.21599999999999	0.6625	2.305	-0.983749999999997	-0.897777777777778	-1.60666666666667	-0.274374999999999	-2.10818181818182	1.62	0.216666666666669	-0.744166666666667	-0.689230769230768	0.0430000000000001	-0.624705882352941	-1.33818181818182	0.303	-0.62125	-0.010625000000001	-0.0380000000000003	0.494285714285713	-1.05571428571429	-1.305	-1.594375	-2.43692307692308	0.360000000000001	-1.114	-0.571428571428571	-1.67636363636364	-1.15181818181818	-3.17176470588235	0.0599999999999987	-1.08	-0.0890909090909098	0.983333333333331	3.85941176470588	1.23272727272727	-2.17444444444445	-1.63454545454545	-1.15416666666667	1.52272727272727	-1.113	0.238000000000003	0.909000000000001	-0.318181818181817	-0.195714285714285	-1.35714285714286	-0.315555555555555	-0.74111111111111	-0.687272727272727	0.0650000000000013	-1.366	0.363333333333335	-1.04	-0.00374999999999837	-1.375	-1.25375	1.18181818181818	-2.01888888888889	-0.341111111111111	0.349999999999998	-0.49375	-1.327	-0.144	0.327999999999999	-2.502	-1.15166666666667	-2.22666666666667	-1.49066666666667	-0.778500000000001	-1.07	-1.41846153846154	-1.3875	0.125555555555554	0.00818181818181962	-1.37888888888889	-0.0166666666666675	-2.06	-2.23	-1.31090909090909	1.237	0.863333333333333	-0.312222222222223	1.24769230769231	-0.91	-2.3875	-0.232666666666666	0.893333333333334	-0.735555555555555	0.778823529411763	-1.27	-1.254	-1.38	-1.778	-0.0478947368421032	-1.226	-0.833636363636363	-1.35277777777778	-0.49	-0.406874999999999	-0.347619047619047	-4.42	-5.15	-3.5	0.0700000000000001	0.29	-5.15	4	-0.58	-3.5	-0.52	-2.08	-1.73	-5.15	-5.15	-4.66	-0.58	-4.89	-5.08	-1.37	-2.25	-5.15	-4.57	1.08	1.06	-0.58	-0.58	-2.83	-5.15	1.55	2.24	4	0.74	-0.579999999999998	-1.18	0.52	-0.43	-0.42	4	-2.08	-2.88	0.38	0.460000000000001	-1.08	-5.15	3.77	-4.65	-0.580000000000001	1.96	-2.67	-2.11	-2.92	0.390000000000001	-1.73	2.06	0.559999999999999	3.82	-0.59	6.33	-0.319999999999999	3.17	-0.569999999999999	-0.22	3.81	-5.06	0.52	-2.77	-3.35	-3.38	3.35	2.73	-0.579999999999998	-3.95	1.36	2.2	0.88	-0.319999999999999	-3.47	0.59	4.13	1.06	2.88	-6.64	1.32	-4.33	-7.48	6.32	3.81	4.75	-0.57	-2.08	2.58	-2.42	-0.52	0.29	0.68	-7.37	0.290000000000001	1.3	9.52	-4.41	-4.47	-3.63	0.65	-2.62	3.81	-1.27	-0.859999999999999	-3.15	2.76	-3.07	-1.48	-0.969999999999999	-0.00999999999999979	0.23	-3.45	0.1	-2.37	-1.14	-2.07	-0.44	1.83	-2.09	2.53	1.82	5.62	-7.48	-2.87	-3.54	3.6	-1.85	0.550000000000001	0.8	2.8	-1.27	-4.76	1.08	-7.48	-0.95	4.71	-0.56	0.48	-0.92	3.47	1.21	-5.12	0.44	-4.11	-0.8	-4.53	-0.159999999999998	-1.98	-0.19	3.57	0.0100000000000002	2.98	-1.19	3.3	-4.4	1.13	3.81	1.59	-0.46	-0.900000000000001	-3.07	2.88	3.98	-1.18	-4.36	-3.14	-0.29	1.96	-3.67	-0.7	-1.06	-0.29	0.8	0.58	0.34	-0.0299999999999998	-2.27	-5.15	0.53	2.31	-1.82	-0.65	-3.06	0.96	-5.11	-2.88	-5.15	3.64	-4.64	-2.21	-1.13	-2.02	-2.57	0.0525000000000002	-2.1925	-0.272499999999999	0.0200000000000005	0.560714285714287	0.595714285714287	0.185	-1.13083333333333	-2.253	0.142857142857142	0.537857142857143	0.673125000000001	-2.13375	-0.984285714285713	-0.700555555555555	-1.43285714285714	-2.634	-3.71	-1.83785714285714	0.200714285714287	-1.30416666666667	-1.268125	-1.42571428571429	-0.161666666666667	-1.629	-0.527857142857144	-2.08083333333333	-1.07071428571429	-0.290625	1.11625	-1.59333333333333	1.00441176470588	-0.688823529411764	-0.620384615384616	-0.764444444444445	-0.1525	-1.155	-0.200625	-0.0355555555555558	-1.02333333333333	-0.3825	-0.670000000000002	0.123928571428571	-2.12807692307692	-0.32	-1.44	-0.910416666666666	-0.168749999999999	-0.357000000000001	-1.27875	-0.0899999999999999	0.0906249999999993	-1.34125	0.420625	0.743	0.0788888888888888	-0.377222222222222	-1.10266666666667	1.55958333333333	-1.50111111111111	-1.51357142857143	-0.256153846153847	-0.885714285714286	-0.824375	1.50318181818182	-0.508999999999999	0.0584999999999987	-2.2885	2.45333333333333	0.964545454545455	-0.0746428571428552	-0.352	-0.695	-0.16375	-0.8485	0.646666666666665	-0.774375000000003	-1.41277777777778	1.50625	-0.505714285714284	0.610833333333334	1.0085	0.14625	-3.0225	0.24366666666667	2.35166666666667	0.0535714285714288	-0.227999999999998	-0.296666666666667	-0.686818181818182	-0.0632142857142846	-0.0154999999999959	0.695500000000001	-0.248750000000001	0.255625	-1.79647058823529	-1.09433333333334	1.18875	0.625624999999999	-1.73375	-0.0566666666666666	-0.930833333333334	0.535625	-1.93454545454545	0.889166666666666	0.18041666666667	-0.947083333333333	-0.953846153846154	0.1105	-0.786470588235294	-0.762727272727273	-0.649999999999999	-0.789999999999999	0.0874999999999986	-0.344	0.452857142857143	-1.345	-1.231875	-1.3409375	-0.883461538461539	0.298	-1.068	-0.370714285714286	-1.34545454545455	0.31818181818182	-3.22529411764705	-0.675333333333334	-0.395999999999997	-0.131363636363634	1.58777777777778	2.71176470588236	2.13545454545455	-1.67222222222222	-0.57	-0.800000000000001	0.439545454545456	-0.900000000000002	-0.329999999999998	0.92	-0.0972727272727276	-1.46714285714286	-1.01285714285714	-0.35611111111111	-0.658333333333333	-0.904999999999999	-0.718214285714286	-1.509	-0.317222222222222	-1.08214285714286	-1.225625	-1.223125	-1.106875	1.21681818181818	-0.834444444444444	-0.796111111111111	-0.259230769230772	-0.0806249999999995	-1.055	0.051499999999999	0.307500000000001	-1.21533333333333	-1.63083333333333	-0.535833333333334	-1.65933333333333	-0.840000000000002	-1.008	-1.66538461538462	-0.723125	-0.458333333333334	0.0786363636363632	-1.38805555555556	-0.0627777777777787	-1.03318181818182	-1.12545454545455	0.00409090909090892	1.409	0.861666666666666	-0.321666666666665	1.11076923076923	-1.20142857142857	-2.3875	0.103333333333335	0.909166666666667	-0.188888888888888	0.507941176470588	-1.79	-0.714500000000001	-0.164375000000001	-1.782	0.0357894736842113	-1.0565	-0.522272727272727	-1.36055555555556	-0.0577272727272735	-0.202500000000001	-0.403095238095238
chrIII_50669_G_GC_+	YCL040W_chrIII_50669_G_GC_72_2	TRUE	-0.571827784512047	UpStream	FALSE	TRUE	FALSE	FALSE	TRUE	TRUE	TRUE	TRUE	0.608820193150649	1	73	1	1	0	0	0	1	0	0	0.581699346405229	1.00475341651812	7.4798197499364	NA	NA	23	469	67	21	169	1.11	0.0866142	0.486	0.514	0	0	0	0	0	0	0	0	0	0	0	0	0	0	0	0	0	0	0	0	0	0	0	0	0	0	0	0	0	0	0	0	0	0	0	0	0	0	0	0	0	0	0	0	0	0	0	0	0	0	0	0	0	0	0	0	0	0	0	0	0	0	0	0	0	0	0	0	0	0	0	0	0	0	0	0	0	0	0	0	0	0	0	0	0	0	0	0	0	0	0	0	0	0	0	0	0	0	0	0	0	0	0	0	0	0	0	0	0	0	0	0	0	0	0	0	0	0	0	0	0	0	0	0	0	0	0	0	0	0	0	0	0	0	0	0	0	0	0	0	0	0	0	0	0	0	0	0	0	0	0	0	0	0	0	0	0	0	0	0	0	0	5.42	0	0	0	0	0	0	0	0	0	0	0	0	0	0	0	0	0	0	0	0	0	0	0	0	0	0	0	0	0	0	0	0	0	0	0	0	0	0	0	0	0	0	0	0	0	0	0	0	0	0	0	0	0	0	0	0	0	0	0	0	0	0	0	0	0	0	0	0	0	0	0	0	0	0	0	0	0	0	0	0	0	0	0	0	0	0	0	0	0	0	0	0	0	0	0	0	0	0	0	0	0	0	0	0	0	0	0	0	0	0	0	0	0	0	0	0	0	0	0	0	0	0	0	0	0	0	0	0	0	0	0	0	0	0	0	0	0	0	0	0	0	0	0	0	0	0	0	0	0	0	0	0	0	0	0	0	0	0	0	0	0	0	0	0	0	0	0	0	0	0	0	0	0	0	0	0	0	0	0	0	0	0	0	0	0	0	0	0	0	0	0	0	0	0	0	5.42	0	0	0	0	0	0	0	0	0	0	0	0	0	0	0	0	0	0	0	0	0	0	0	0	0	0	0	0	0	0	0	0	0	0	0	0	0	0	0	0	0	0	0	0	0	0	0	0	0	0	0	0	0	0	0	0	0	0	0	0	0	0	0	0	0	0	0	0	0	0	0	0	0	0	0	0	0	0	0	0	0	0	0	0	0	0	0	0	0	0	0	0	0	0	0	0	0	0	0	0	0	0	0	0	0	0	0	0	0	0	0	0	0	0	0	0	0	0	0	0	0	0	0	0	0	0	0	0	0	0	0	0	0	0	0	0	0	0	0	0	0	0	0	0	0	0	0	0	0	0	0	0	0	0	0	0	0	0	0	0	0	0	0	0	0	0	0	0	0	0	0	0	0	0	0	0	0	0	0	0	0	0	0	0	0	0	0	0	0	0	0	0	0	0	0	1	0	0	0	0	0	0	0	0	0	0	0	0	0	0	0	0	0	0	0	0	0	0	0	0	0	0	0	0	0	0	0	0	0	0	0	0	0	0	0	0	0	0	0	0	0	0	0	0	0	0	0	0	0	0	0	0	0	0	0	0	0	0	0	0	0	0	0	0	0	0	0	0	0	0	0	0	0	0	0	0	0	0	0	0	0	0	0	0	0	0	0	0	0	0	0	0	0	0	0	0	0	0	0	0	0	0	0	0	0	0	0	0	0	0	0	0	0	0	0	0	0	0	0	0	0	0	0	0	0	0	0	0	0	0	0	0	0	0	0	0	0	0	0	0	0	0	0	0	0	0	0	0	0	0	0	0	0	0	0	0	0	0	0	0	0	0	0	0	0	0	0	0	0	0	0	0	0	0	0	0	0	0	0	0	0	0	0	0	0	0	0	0	0	0	6.33	0	0	0	0	0	0	0	0	0	0	0	0	0	0	0	0	0	0	0	0	0	0	0	0	0	0	0	0	0	0	0	0	0	0	0	0	0	0	0	0	0	0	0	0	0	0	0	0	0	0	0	0	0	0	0	0	0	0	0	0	0	0	0	0	0	0	0	0	0	0	0	0	0	0	0	0	0	0	0	0	0	0	0	0	0	0	0	0	0	0	0	0	0	0	0	0	0	0	0	0	0	0	0	0	0	0	0	0	0	0	0	0	0	0	0	0	0	0	0	0	0	0	0	0	0	0	0	0	0	0	0	0	0	0	0	0	0	0	0	0	0	0	0	0	0	0	0	0	0	0	0	0	0	0	0	0	0	0	0	0	0	0	0	0	0	0	0	0	0	0	0	0	0	0	0	0	0	0	0	0	0	0	0	0	0	0	0	0	0	0	0	0	0	0	0	6.33	0	0	0	0	0	0	0	0	0	0	0	0	0	0	0	0	0	0	0	0	0	0	0	0	0	0	0	0	0	0	0	0	0	0	0	0	0	0	0	0	0	0	0	0	0	0	0	0	0	0	0	0	0	0	0	0	0	0	0	0	0	0	0	0	0	0	0	0	0	0	0	0	0	0	0	0	0	0	0	0	0	0	0	0	0	0	0	0	0	0	0	0	0	0	0	0	0	0	0	0	0	0	0	0	0	0	0	0	0	0	0	0	0	0	0	0	0	0	0	0	0	0	0	0	0	0	0	0	0	0	0	0	0	0	0	0	0	0	0	0	0	0	0	0	0	0	0	0	0	0	0	0	0	0	0	0	0	0	0	0	0	0	0	0	0	0	0	0	0	0	0	0	0	0	0	0	0	0	0	0	0	0	0	0	0	0	0	0	0	0	0	0	0	0	0	1	0	0	0	0	0	0	0	0	0	0	0	0	0	0	0	0	0	0	0	0	0	0	0	0	0	0	0	0	0	0	0	0	0	0	0	0	0	0	0	0	0	0	0	0	0	0	0	0	0	0	0	0	0	0	0	0	0	0	0	0	0	0	0	0	0	0	0	0	0	0	0	0	0	0	0	0	0	0	0	0	0	0	0	0	0	0	0	0	0	0	0	0	0	0	0	0	0	0	0	0	0	0	0	0	0	0	0	0	0	0	0	0	0	0	0	0	0	0	0	0	0	0	0	0	0	0	0	0	0	0	0	0	0	0	0	0	0	0	0	0	0	0	0	0	0	0	0	0	0	0	0	0	0	0	0	0	0	0	0	0	0	0	0	0	0	0	0	0	0	0	0	0	0	0	0	0	0	0	0	0	0	0	0	0	0	0	0	0	0	0	0	0	0	0	0	6.33	5.42	0	0	0	0	0	0	0	0	0	0	0	0	0	0	0	0	0	0	0	0	0	0	0	0	0	0	0	0	0	0	0	0	0	0	0	0	0	0	0	0	0	0	0	0	0	0	0	0	0	0	0	0	0	0	0	0	0	0	0	0	0	0	0	0	0	0	0	0	0	0	0	0	0	0	0	0	0	0	0	0	0	0	0	0	0	0	0	0	0	0	0	0	0	0	0	0	0	0	0	0	0	0	0	0	0	0	0	0	0	0	0	0	0	0	0	0	0	0	0	0	0	0	0	0	0	0	0	0	0	0	0	0	0	0	0	0	0	0	0	0	0	0	0	0	0	0	0	0	0	0	0	0	0	0	0	0	0	0	0	0	0	0	0	0	0	0	0	0	0	0	0	0	0	0	0	0	0	0	0	0	0	0	0	0	0	0	0	0	0	0	0	0	0	0	6.33	5.42	0	0	0	0	0	0	0	0	0	0	0	0	0	0	0	0	0	0	0	0	0	0	0	0	0	0	0	0	0	0	0	0	0	0	0	0	0	0	0	0	0	0	0	0	0	0	0	0	0	0	0	0	0	0	0	0	0	0	0	0	0	0	0	0	0	0	0	0	0	0	0	0	0	0	0	0	0	0	0	0	0	0	0	0	0	0	0	0	0	0	0	0	0	0	0	0	0	0	0	0	0	0	0	0	0	0	0	0	0	0	0	0	0	0	0	0	0	0	0	0	0	0	0	0	0	0	0	0	0	0	0	0	0	0	0	0	0	0	0	0	0	0	0	0	0	0	0	0	0	0	0	0	0	0	0	0	0	0	0	0	0	0	0	0	0	0	0	0	0	0	0	0	0	0	0	0	0	0	0	0	0	0	0	0	0	0	0	0	0	0	0	0	0	0	1	1	0	0	0	0	0	0	0	0	0	0	0	0	0	0	0	0	0	0	0	0	0	0	0	0	0	0	0	0	0	0	0	0	0	0.580000000000002	0	0	0	0	0	4.57	4.55	0.02	0	0.77	0	0	0	0	4.53	0	0	4.57	0	0	0	0	0	0	4.56	0	0	0	0	4.16	0	1.43	-0.0100000000000001	0	0	0	0	0	1.27	0.52	5.49	-3.27	0	-4.22	0.989999999999999	1.67	0	0	0	0	0	0	0	0	0	-0.22	0.259999999999994	4.03	0	0	0.38	0	0	0	0	4.53	0	0	-3.47	0	0	2.64	0	0	-6.83	0.44	6.84	0	-0.12	0	-6.74	0	1.93	0	0	-3.71	0	0	-1.39	0	-0.330000000000002	0	0	-0.709999999999999	-0.11999999999999	-0.179999999999998	0	0	0	0	0	0	0	0	-3.86	0	0.92	-0.889999999999999	0	1.09	-1.4	0	0	0	0.92	0	0	0	2.93	2.25	0	0.99	4.09	0	-4.57	0	0.789999999999999	0	0	-1.68	0	0	0.0100000000000016	0.0999999999999996	0	0	1.31	0	0	0	0	0	-1.68	1.87	0	0	0	0	0	-1.34	0	-0.92	1.57	0	0	2.75	0	0	-1.33	2.09	0	0	3.76	1.33	-0.47	1.85	-0.69	0	0.79	0	0	2.37	1.48	2.49	0.609999999999999	0	0	0	0	0	-0.56	-0.119999999999999	0	-1.18	-2.33	0	-1.73	0.29	-3.35	-0.200000000000001	0	0	-1.1	-2.21	0.56	0.520000000000001	0.415714285714286	-0.412380952380952	-0.371666666666667	-0.786249999999999	-0.248035714285713	0.884285714285713	1.92880952380952	0.649333333333333	0.0369642857142853	0.760535714285714	-0.450416666666667	-0.438888888888888	-0.465892857142856	0.394222222222222	1.51803571428571	0.0623333333333334	0.14625	1.68785714285714	-0.241250000000001	-0.282857142857143	-0.142083333333334	-0.555535714285715	0.191904761904762	-1.49533333333333	1.55910714285714	0.292619047619048	-0.566607142857143	-0.5725	0.0145833333333307	1.95809523809524	0.0871111111111116	0.120359477124182	0.31054945054945	0.402555555555556	0.29455128205128	0.338571428571429	-0.774166666666666	0.226888888888888	0.716217948717947	-0.102090909090909	0.429415204678364	-0.198142857142859	0.842692307692307	-0.315897435897437	0.110448717948718	0.247115384615384	-0.13397435897436	-0.0058181818181815	-0.884444444444444	-0.177638888888889	-0.413055555555556	-0.312777777777779	0.217083333333333	-0.731666666666667	-0.618111111111112	0.263555555555556	-0.0996249999999996	-0.333141025641027	-1.578	-0.575952380952382	0.145494505494506	0.265714285714287	-0.301666666666666	0.106515151515154	-0.147545454545456	-0.152909090909091	0.0267272727272728	-0.0875000000000021	-1.07628787878788	0.415238095238102	0.365916666666667	0.88875	-0.0462500000000006	0.0251818181818191	-0.224824561403512	-0.43	0.566403508771931	0.24347222222222	0.919285714285714	0.483571428571427	-0.426454545454547	0.542083333333331	0.470416666666665	-1.02470833333334	0.114761904761906	0.338928571428571	-0.691818181818181	-0.147380952380953	-0.0798484848484851	-0.277761904761906	-0.0771818181818134	-0.50327272727273	-0.0488888888888894	0.398472222222221	0.536666666666669	0.228125000000002	-0.970972222222223	-0.0209722222222215	-0.613472222222223	-0.267222222222223	-0.229999999999999	0.00812499999999972	0.662272727272729	-0.0909523809523805	0.72179487179487	0.2875	0.178021978021978	-0.012545454545454	0.11483660130719	0.536742424242424	-0.53909090909091	0.240000000000002	-0.0589705882352973	-0.111909090909091	0.348214285714286	0.215714285714286	0.0712499999999991	0.622463235294118	1.20994505494506	0.256818181818181	0.162909090909091	0.531964285714285	0.567727272727273	-0.338787878787883	0.84542483660131	0.0592499999999987	-0.0959583333333356	-0.42818181818182	-0.0962222222222238	-0.747549019607845	0.426060606060606	0.350333333333335	0.277424242424242	0.443461538461538	-0.49340909090909	0.216909090909091	0.0788181818181819	-0.0933636363636339	0.0862878787878785	-1.01142857142857	-0.00821428571428573	-0.142666666666667	0.191222222222223	0.225757575757576	0.0855714285714271	0.345272727272728	0.246888888888889	0.220357142857143	-0.810555555555556	-0.024861111111111	0.258472222222222	0.0559848484848473	0.873888888888889	-0.932666666666668	-0.201648351648352	0.382222222222223	0.313	0.091181818181818	-0.0326363636363638	0.871666666666667	-0.806428571428571	0	0.393041666666667	0.185785714285714	0.482909090909091	0.0765384615384601	0.0866666666666669	0.446333333333333	0.0467424242424244	0.424795321637427	0.159666666666666	0.798257575757576	0.891439393939393	0.324848484848484	0.0566363636363629	-0.192333333333332	0.0483333333333338	-0.288791208791208	-0.500714285714285	-0.00444444444444425	-0.189875000000001	-0.144871794871793	0.0105555555555554	-0.0347385620915031	-0.249	0.217090909090908	0.511944444444444	0.362545454545455	0.038394736842104	0.548818181818183	-0.204166666666667	0.421169590643275	0.100227272727272	0.152536764705882	-0.121428571428572	0	0.44	0	0	0	0	0	0	0	0	0	0	1.27	0	0	0	0	0	0	0	0	0	1.91	0	4.57	0	0	0.58	0	0	0	0	0.0699999999999998	0	0	0	0.6	2.12	0	0	1.64	1.35	-0.610000000000003	0	0	0	0	1.73	0	1.24	0.21	0	0	0.33	0	2.33	0	-5.99	0	1.18	0	0	0	0.77	-5.88	0	0	1.45	0	1.4	-1.23	0	0	0	3.81	-0.669999999999995	0	3.74	0	0	0	0	0.23	0	5.13	0	0	4.08	0	0	0	0	0.950000000000001	0	0	-0.129999999999995	4.05	0	0	0	0	0	0	0	4.39	0.970000000000002	0	0.69	-1.88	-0.68	0.16	0.0499999999999998	0	0	-0.9	0	0	0	0.769999999999998	0	1.51	1.36	0	1.2	0	0	0	0	0	2.77	-3.29000000000001	0.289999999999999	0	0	-1.82	0	0	0	-3.32	0.74	0	0.35	0	0	0.0299999999999998	1.24	0.23	0	0	0	0	0	0	0	0	0	0	0	0.0299999999999994	0	0	0	0	0.179999999999999	0	0	0	0	0	0	0	0.82	0	0	0	0	0	1.13	0.959999999999999	0.69	0	0.23	-1.26	0	-2	0	0	0	0.29	-1.75	0	2.15	0	1.37	0	0	0.304047619047619	0.564047619047619	0.223571428571429	-0.317666666666667	0.230535714285715	-0.264285714285714	-0.63904761904762	-0.922380952380953	0.645333333333333	-0.0333928571428572	-0.664821428571429	0.268611111111111	1.25027777777778	0.52125	-0.289888888888889	-0.221428571428572	0.172333333333333	0.377142857142857	-0.827142857142857	-0.0487500000000001	0.300238095238095	0.425833333333333	1.03982142857143	-0.297142857142857	2.11866666666667	-0.549107142857144	0.172142857142857	0.602678571428571	0.602916666666667	0.0523611111111109	-1.60857142857143	-0.237333333333334	0.326666666666666	-0.0560439560439558	-0.776444444444444	-0.131282051282049	0.239952380952381	0.470138888888888	-0.232555555555555	-0.237564102564102	0.0832727272727274	0.0135672514619891	0.152095238095239	0.467307692307694	0.51878205128205	0.238846153846154	0.168910256410257	0.142435897435899	0.173545454545454	0.691805555555555	-0.0466666666666669	-0.152361111111111	0.640416666666667	0.00916666666666544	0.146333333333333	0.648111111111112	-0.139111111111111	0.56379166666667	-0.910448717948718	1.94577777777778	1.30946428571429	0.218021978021978	0.108928571428573	0.4075	-0.746515151515151	0.0719090909090907	0.19890909090909	0.836545454545455	-1.23173076923077	0.481590909090912	-0.241904761904763	-0.166666666666668	-0.78	-0.675555555555555	1.02890909090909	-0.170584795321638	0.617777777777777	0.256198830409353	-0.0290277777777774	-1.20517857142857	-0.19047619047619	-0.536999999999999	0.252638888888889	0.969166666666666	0.907624999999996	0.114761904761906	-0.451607142857142	0.86390909090909	0.224761904761905	0.468863636363636	0.293047619047618	0.251272727272728	0.764454545454544	-0.494166666666667	-0.43888888888889	0.732745098039217	0.326374999999999	0.252777777777776	0.293472222222222	0.740555555555556	0.417	0.445952380952383	-0.444816176470589	0.166136363636365	0.640714285714285	-0.620769230769231	0.273653846153846	0.429065934065934	-0.179727272727273	0.360686274509804	-0.174393939393939	0.639636363636364	0.30125	0.00338235294117695	0.018272727272727	-0.0769642857142845	0.343392857142857	0.589444444444445	0.167757352941176	-0.890934065934067	0.0265454545454542	0.588636363636364	-0.491071428571428	-0.149166666666668	0.62924242424242	1.04761437908497	0.253375000000002	0.274708333333333	0.877727272727274	-0.304222222222222	-0.771437908496729	-1.0094696969697	0.0737777777777779	-0.352499999999999	-0.307628205128207	0.489696969696968	-0.220545454545455	-0.290181818181818	-0.213727272727272	-0.16060606060606	0.752142857142857	0.229642857142856	-0.206000000000001	-0.324999999999999	0.337575757575757	0.362666666666669	0.636727272727272	-0.231222222222222	-0.300357142857143	0.679722222222222	-0.358055555555556	-0.00333333333333297	-0.123181818181816	-0.704	0.547333333333334	0.626923076923077	-0.71638888888889	-0.0148181818181818	-0.230545454545453	-0.0975454545454539	-0.160333333333333	0	-1.55380952380952	0.5625	0.335142857142857	-0.00863636363636466	0.885219780219781	-0.19	0.209555555555555	-0.174393939393939	0.437719298245614	-0.216444444444443	-0.574772727272727	-0.578787878787878	-0.211212121212121	-0.239545454545455	-0.221416666666666	-0.0493333333333332	-0.0911538461538459	0.79125	-0.00444444444444514	0.111333333333333	-0.259615384615385	-0.327999999999999	-0.235686274509803	0.414555555555555	-0.0586363636363636	-0.675277777777778	0.282727272727273	-0.0481315789473697	-0.0511818181818189	0.409924242424243	0.411169590643275	-0.129090909090909	-0.0517279411764697	0.320324675324675	0.57	0.44	0	0	0	0	0.58	0	0	0	0.310000000000001	0	0	0	0	0	0	0	3.94	0	0	0	1.91	0	0	0	0	0.58	0	0	4.16	0	0.0699999999999998	-0.0100000000000001	0	0	0.6	2.12	0	0.28	1.64	5.49	-1.86	0	0	0	0	0	0	1.24	0.21	0	0	0	0	1.99	0	-5.99	0	0.840000000000001	0	0	0	0.77	0	0	0.5	1.45	0	-0.91	0	0	2.64	0	0	-6.83	0	5.35	0	0	0	-6.22	0	0	5.13	0	0	4.08	0	0	0	0	0	0	0	-0.129999999999995	4.05	0	0	0	0	0	0	0	0.57	-3.86	0	0.69	-1.88	-0.68	1.09	0.0499999999999998	0	0	-0.55	0.309999999999999	0	0	0	2.93	1.89	0	0.99	4.09	0	0	0	0	0	2.77	-1.68	0	0	0	-0.229999999999999	0	0	1.31	-1.46	0	0	0.35	0	0	0.54	0	0.23	0	0	0	0	0	0	0	0	0	2.75	0	0.0299999999999994	0	0	0	0	3.26	0	-0.47	0	0	0	0.79	0	0.82	1.54	0	0.649999999999999	0	0	0.31	0	0.69	0	0.23	-1.26	0	-1.18	-0.02	0	0	0.29	-1.75	-0.200000000000001	0.0499999999999998	0	-1.1	-2.21	0	0.412023809523809	0.489880952380952	-0.0944047619047623	-0.344666666666667	-0.277857142857144	-0.256160714285713	0.122619047619047	0.503214285714286	0.647333333333333	0.00178571428571495	0.0478571428571435	-0.090902777777778	0.405694444444445	0.0276785714285719	0.0521666666666665	0.648303571428572	0.117333333333334	0.261696428571429	0.430357142857143	-0.145000000000001	0.00869047619047603	0.141875	0.242142857142857	-0.0526190476190482	0.311666666666667	0.505000000000001	0.232380952380952	0.0180357142857144	0.0152083333333337	0.033472222222219	0.174761904761905	-0.0751111111111111	0.223513071895425	0.127252747252747	-0.186944444444444	0.0816346153846155	0.289261904761904	-0.152013888888888	-0.00283333333333324	0.239326923076923	-0.0094090909090907	0.221491228070175	-0.0230238095238064	0.654999999999999	0.101442307692308	0.174647435897436	0.20801282051282	0.00423076923076948	0.0838636363636365	-0.0963194444444442	-0.112152777777778	-0.282708333333333	0.163819444444444	0.113125	-0.292666666666667	0.0150000000000006	0.0622222222222222	0.232083333333332	-0.621794871794872	0.183888888888889	0.432974358974359	0.18175824175824	0.18732142857143	0.0529166666666669	-0.32	-0.037818181818182	0.0229999999999997	0.431636363636364	-0.659615384615385	-0.297348484848484	0.086666666666666	0.0996249999999996	0.0543749999999994	-0.360902777777778	0.527045454545455	-0.197704678362573	0.0938888888888876	0.411301169590644	0.107222222222223	-0.142946428571429	0.14654761904762	-0.481727272727273	0.39736111111111	0.719791666666666	-0.0585416666666703	0.114761904761906	-0.0563392857142855	0.0860454545454559	0.0386904761904763	0.194507575757575	0.00764285714285684	0.0870454545454535	0.130590909090909	-0.271527777777777	-0.0202083333333327	0.634705882352939	0.277249999999999	-0.359097222222221	0.13625	0.0635416666666657	0.0748888888888892	0.107976190476192	-0.218345588235294	0.414204545454545	0.274880952380952	0.0505128205128216	0.280576923076923	0.303543956043956	-0.0961363636363641	0.237761437908497	0.181174242424243	0.0502727272727275	0.270625000000001	-0.0277941176470584	-0.0468181818181819	0.135624999999999	0.279553571428572	0.330347222222221	0.395110294117647	0.159505494505494	0.141681818181818	0.375772727272727	0.0204464285714288	0.209280303030303	0.145227272727276	0.946519607843136	0.156312499999999	0.0893749999999969	0.224772727272729	-0.200222222222223	-0.759493464052291	-0.291704545454543	0.212055555555555	-0.0375378787878766	0.0679166666666688	-0.00185606060606247	-0.00181818181818372	-0.105681818181818	-0.153545454545455	-0.0371590909090909	-0.129642857142857	0.110714285714286	-0.174333333333333	-0.0668888888888883	0.281666666666667	0.224119047619048	0.491	0.00783333333333314	-0.04	-0.0654166666666667	-0.191458333333333	0.127569444444444	-0.0335984848484827	0.084944444444444	-0.192666666666666	0.212637362637363	-0.167083333333332	0.149090909090909	-0.0696818181818184	-0.0650909090909089	0.355666666666667	-0.367628205128205	-0.711730769230769	0.477770833333333	0.260464285714285	0.237136363636363	0.48087912087912	-0.0516666666666667	0.327944444444444	-0.0638257575757564	0.43125730994152	-0.0283888888888892	0.111742424242424	0.156325757575758	0.0568181818181817	-0.0914545454545461	-0.206875	-0.000499999999998835	-0.189972527472527	0.145267857142858	-0.00444444444444425	-0.0392708333333331	-0.20224358974359	-0.158722222222222	-0.13521241830065	0.0827777777777778	0.0792272727272731	-0.081666666666667	0.322636363636365	-0.00486842105263108	0.248818181818182	0.102878787878788	0.416169590643275	-0.0144318181818193	0.0504044117647062	0.0994480519480518
chrIII_50675_T_C_+	YCL040W_chrIII_50675_T_C_72_2	FALSE	0.126204753240358	UpStream	TRUE	TRUE	FALSE	FALSE	TRUE	TRUE	TRUE	FALSE	0.959601224418039	1	73	1	0	0	-1	0	1	0	0	0.611842105263158	1.01086956521739	7.4798197499364	NA	NA	23	469	67	21	163	1.11	0	0.136	0.136	0	0	0	0	0	0	0	-8.11	0	0	0	0	0	0	0	0	0	0	0	0	0	0	0	0	0	-9.19	0	0	0	0	0	0	0	0	0	0	0	0	0	0	0	0	0	0	0	0	0	0	0	0	0	0	0	0	0	0	0	0	0	0	0	0	0	0	0	0	0	0	0	0	0	0	0	0	5.43	0	0	0	0	0	0	0	0	0	0	0	0	0	0	0	0	0	0	0	0	0	0	0	0	0	0	0	0	0	0	0	0	0	0	0	0	0	0	0	0	0	0	0	0	0	0	0	0	0	0	0	0	0	0	0	0	0	0	0	0	0	0	0	0	0	0	0	0	0	0	0	0	0	0	0	0	0	0	0	0	0	0	0	0	0	0	0	0.760000000000001	0	0	0	0	0	0	0	0	0	0	0	0	0	0	0	0	0	0	0	0	0	0	0	0	0	0	0	0	0	0	0	0	0	0	0	0	0	0	0	0	-8.11	0	0	0	0	0	0	0	0	0	0	0	0	0	0	0	0	0	-9.19	0	0	0	0	0	0	0	0	0	0	0	0	0	0	0	0	0	0	0	0	0	0	0	0	0	0	0	0	0	0	0	0	0	0	0	0	0	0	0	0	0	0	0	0	0	0	0	0	5.43	0	0	0	0	0	0	0	0	0	0	0	0	0	0	0	0	0	0	0	0	0	0	0	0	0	0	0	0	0	0	0	0	0	0	0	0	0	0	0	0	0	0	0	0	0	0	0	0	0	0	0	0	0	0	0	0	0	0	0	0	0	0	0	0	0	0	0	0	0	0	0	0	0	0	0	0	0	0	0	0	0	0	0	0	0	0	0	0.196666666666667	0	0	0	0	0	0	0	0	0	0	0	0	0	0	0	0	0	0	0	0	0	0	0	0	0	0	0	0	0	0	0	0	0	0	0	0	0	0	0	0	-1	0	0	0	0	0	0	0	0	0	0	0	0	0	0	0	0	0	-1	0	0	0	0	0	0	0	0	0	0	0	0	0	0	0	0	0	0	0	0	0	0	0	0	0	0	0	0	0	0	0	0	0	0	0	0	0	0	0	0	0	0	0	0	0	0	0	0	1	0	0	0	0	0	0	0	0	0	0	0	0	0	0	0	0	0	0	0	0	0	0	0	0	0	0	0	0	0	0	0	0	0	0	0	0	0	0	0	0	0	0	0	0	0	0	0	0	0	0	0	0	0	0	0	0	0	0	0	0	0	0	0	0	0	0	0	0	0	0	0	0	0	0	0	0	0	0	0	0	0	0	0	0	0	0	0	2	0	0	0	0	0	0	0	0	0	0	0	0	0	0	0	0	0	0	0	0	0	0	0	0	0	0	0	0	0	0	0	0	0	0	0	0	0	0	0	0	0	0	0	0	0	0	0	0	0	0	0	0	0	0	0	0	0	-7.62	0	0	0	0	0	0	0	0	0	0	0	0	0	0	0	0	0	0	0	0	0	0	0	0	0	0	0	0	0	0	0	0	0	0	0	0	0	0	0	0	0	0	0	0	0	0	0	0	0	0	0	0	0	0	0	0	0	0	0	0	0	0	0	0	0	0	0	0	0	0	0	0	0	0	0	0	0	0	0	0	0	0	0	0	0	0	0	0	0	0	0	0	0	0	0	0	0	0	0	0	0	0	0	0	0	0	0	0	0	0	0	0	0	0	0	0	0	0	0	0	0	0	0	0	0	0	0	0	0	0	0	0	0	0	0	0	6.33	0	0	0	0	0	0	0	0	0	0	0	0	0	0	0	0	0	0	0	0	0	0	0	0	0	0	0	0	0	0	0	0	0	0	0	0	0	0	0	0	0	0	0	0	0	0	0	0	0	0	0	0	0	0	0	0	0	0	-7.62	0	0	0	0	0	0	0	0	0	0	0	0	0	0	0	0	0	0	0	0	0	0	0	0	0	0	0	0	0	0	0	0	0	0	0	0	0	0	0	0	0	0	0	0	0	0	0	0	0	0	0	0	0	0	0	0	0	0	0	0	0	0	0	0	0	0	0	0	0	0	0	0	0	0	0	0	0	0	0	0	0	0	0	0	0	0	0	0	0	0	0	0	0	0	0	0	0	0	0	0	0	0	0	0	0	0	0	0	0	0	0	0	0	0	0	0	0	0	0	0	0	0	0	0	0	0	0	0	0	0	0	0	0	0	0	0	5.645	0	0	0	0	0	0	0	0	0	0	0	0	0	0	0	0	0	0	0	0	0	0	0	0	0	0	0	0	0	0	0	0	0	0	0	0	0	0	0	0	0	0	0	0	0	0	0	0	0	0	0	0	0	0	0	0	0	0	-1	0	0	0	0	0	0	0	0	0	0	0	0	0	0	0	0	0	0	0	0	0	0	0	0	0	0	0	0	0	0	0	0	0	0	0	0	0	0	0	0	0	0	0	0	0	0	0	0	0	0	0	0	0	0	0	0	0	0	0	0	0	0	0	0	0	0	0	0	0	0	0	0	0	0	0	0	0	0	0	0	0	0	0	0	0	0	0	0	0	0	0	0	0	0	0	0	0	0	0	0	0	0	0	0	0	0	0	0	0	0	0	0	0	0	0	0	0	0	0	0	0	0	0	0	0	0	0	0	0	0	0	0	0	0	0	0	2	0	0	0	0	0	0	0	0	0	0	0	0	0	0	0	0	0	0	0	0	0	0	0	0	0	0	0	0	0	0	0	0	0	0	0	0	0	0	0	0	0	-8.11	0	0	0	0	0	0	0	0	0	0	0	0	0	0	0	0	-7.62	-9.19	0	0	0	0	0	0	0	0	0	0	0	0	0	0	0	0	0	0	0	0	0	0	0	0	0	0	0	0	0	0	0	0	0	0	0	0	0	0	0	0	0	0	0	0	0	0	0	0	5.43	0	0	0	0	0	0	0	0	0	0	0	0	0	0	0	0	0	0	0	0	0	0	0	0	0	0	0	0	0	0	0	0	0	0	0	0	0	0	0	0	0	0	0	0	0	0	0	0	0	0	0	0	0	0	0	0	0	0	0	0	0	0	0	0	0	0	0	0	0	0	0	0	0	0	0	0	0	0	0	0	0	0	0	0	0	0	6.33	0.760000000000001	0	0	0	0	0	0	0	0	0	0	0	0	0	0	0	0	0	0	0	0	0	0	0	0	0	0	0	0	0	0	0	0	0	0	0	0	0	0	0	0	-8.11	0	0	0	0	0	0	0	0	0	0	0	0	0	0	0	0	-7.62	-9.19	0	0	0	0	0	0	0	0	0	0	0	0	0	0	0	0	0	0	0	0	0	0	0	0	0	0	0	0	0	0	0	0	0	0	0	0	0	0	0	0	0	0	0	0	0	0	0	0	5.43	0	0	0	0	0	0	0	0	0	0	0	0	0	0	0	0	0	0	0	0	0	0	0	0	0	0	0	0	0	0	0	0	0	0	0	0	0	0	0	0	0	0	0	0	0	0	0	0	0	0	0	0	0	0	0	0	0	0	0	0	0	0	0	0	0	0	0	0	0	0	0	0	0	0	0	0	0	0	0	0	0	0	0	0	0	0	5.645	0.196666666666667	0	0	0	0	0	0	0	0	0	0	0	0	0	0	0	0	0	0	0	0	0	0	0	0	0	0	0	0	0	0	0	0	0	0	0	0	0	0	0	0	-1	0	0	0	0	0	0	0	0	0	0	0	0	0	0	0	0	-1	-1	0	0	0	0	0	0	0	0	0	0	0	0	0	0	0	0	0	0	0	0	0	0	0	0	0	0	0	0	0	0	0	0	0	0	0	0	0	0	0	0	0	0	0	0	0	0	0	0	1	0	0	0	0	0	0	0	0	0	0	0	0	0	0	0	0	0	0	0	0	0	0	0	0	0	0	0	0	0	0	0	0	0	0	0	0	0	0	0	0	0	0	0	0	0	0	0	0	0	0	0	0	0	0	0	0	0	0	0	0	0	0	0	0	0	0	0	0	0	0	0	0	0	0	0	0	0	0	0	0	0	0	0	0	0	0	2	2	0	0	0	0	0	0	0	0	0	0	0	0	0	0	0	0	0	0	0	0	0	0	0	0	0	0	0	0	0	0	0	0	0	-4	0.58	-1.23	0.569999999999999	0.58	0.58	-4	0.43	0.58	-4	2.43	1.73	0.58	2.66	-2.51	-1.96	1.6	3.98	2.71	0.580000000000002	-4	-2.87	-1.64	0.1	0.58	1.87	0.58	-0.260000000000001	0.100000000000001	-3.61	5.15	-1.1	3.18	1.21	2	-3.92	-2.47	-0.619999999999999	0.0699999999999998	2.37	2.47	0.58	-2.52	5.15	0.220000000000001	1.46	-1.15	-2.23	0.44	0.720000000000002	0.9	-0.86	0.58	0.57	0	-1.1	1	5.89	-3.5527136788005e-15	0.91	3.25	0.81	0.569999999999999	0.28	-6.08	0.32	2.42	0.41	-6.24	-3.85	6.08	6.77	2.64	0.52	-2.93	-1.91	0.44	0.809999999999999	-5.63	3.05	-1.08	-6.16	-3.41	0.579999999999998	-4.92	-4.45	0.1	1.37	0.58	-2.98	-2.53	-0.82	0.479999999999999	-0.340000000000003	4.76	0.579999999999998	0.550000000000001	0.58	-3.24	0.58	-2.81	4.64	-0.649999999999999	-0.0700000000000003	-3.24	-1.3	-1.51	-0.15	1.09	-0.58	2.15	-2.76	0.870000000000001	-0.390000000000001	0.88	-2.95	0.58	2.08	1.46	-0.72	-3.37	0.229999999999999	-0.47	3.27	0.579999999999998	0.959999999999999	-0.74	0.579999999999998	2.62	-4.84	-6.23	-3.45	-0.81	2.77	3.01	-4.4	0.579999999999998	-0.81	1.86	-0.61	-1.44	0.580000000000001	0.13	-1.68	1.87	-0.66	0.69	-0.179999999999999	2.09	0.209999999999999	-1.96	4.74	-2.65	-0.539999999999999	-1.83	-0.94	0.58	1.75	-0.319999999999999	-1.01	-0.25	0.590000000000001	-0.15	0.71	0.58	4.31	1.27	-0.359999999999999	-3.98	0.79	0.580000000000001	-2.15	5.12	5.09	0.350000000000001	-3.19	-1.8	-2.73	-3.08	0.580000000000001	0.58	-0.53	0.0399999999999991	2.1	-0.51	0.7	0.470000000000001	-3.3	1.49	-0.630000000000001	4.38	0.58	0.58	0.580000000000001	0.58	-0.54	0.211666666666666	2.495	-0.51	0.263999999999999	-0.227142857142857	0.578571428571429	0.576666666666666	3.74433333333333	2.602	0.334285714285715	1.30714285714286	-1.06375	1.43125	1.16857142857143	0.676666666666668	1.99571428571429	2.32	3.8	3.18142857142857	0.578571428571427	0.786666666666665	0.963749999999999	-0.111428571428572	0.113333333333333	0.58	2.93166666666667	2.04333333333333	0.738571428571428	-0.0712500000000009	-1.55375	3.82166666666667	-0.148888888888889	0.855882352941176	0.677692307692308	1.41555555555556	-0.177499999999998	1.21928571428571	-0.23	1.15444444444445	2.1575	0.5	0.997777777777776	-0.69857142857143	3.03230769230769	0.00583333333333336	1.56	0.448333333333332	0.110833333333334	0.385	-0.0024999999999995	-0.19	-0.0150000000000006	0.72125	0.418750000000001	-0.306000000000001	-0.0566666666666666	1.08111111111111	1.15466666666666	-0.225000000000001	-0.731111111111112	1.10142857142857	0.226153846153847	1.19857142857143	0.84375	-1.08454545454546	1.104	-0.318000000000001	2.083	-2.6625	-1.09909090909091	0.537142857142861	0.726666666666667	2.04	0.411249999999999	-1.937	-1.98277777777778	0.126250000000002	1.48166666666667	-1.42375	0.485714285714286	0.638333333333332	-0.459	0.38875	3.35125	-0.584666666666671	-2.35166666666667	1.19857142857143	-1.278	0.571666666666667	1.01272727272727	-0.422142857142859	0.41	-0.645	0.677500000000002	0.872499999999999	2.20294117647059	1.216	-0.662500000000001	0.987499999999997	0.983750000000001	0.897777777777778	1.60666666666667	0.274374999999999	2.10818181818182	-1.62	-0.216666666666665	0.744166666666667	0.689230769230769	-0.0430000000000001	0.624705882352941	1.33818181818182	-0.303	0.62125	0.0106249999999974	0.0380000000000003	-0.494285714285713	1.05571428571429	1.305	1.594375	2.43692307692308	-0.360000000000001	1.114	0.571428571428572	1.67636363636364	1.15181818181818	3.17176470588235	-0.0600000000000023	1.08	0.0890909090909098	-0.983333333333338	-3.85941176470588	-1.23272727272727	2.17444444444444	1.63454545454546	1.15416666666667	-1.52272727272727	1.113	-0.238	-0.909000000000002	0.318181818181818	0.195714285714287	1.35714285714286	0.315555555555555	0.741111111111111	0.687272727272727	-0.0649999999999995	1.366	-0.363333333333333	1.04	0.00375000000000014	1.375	1.25375	-1.18181818181818	2.01888888888889	0.341111111111111	-0.350000000000001	0.493749999999999	1.327	0.144	-0.327999999999999	2.502	1.15166666666667	-0.479333333333333	1.49066666666667	0.778499999999999	1.07	1.41846153846154	1.3875	-0.125555555555556	-0.00818181818181785	1.37888888888889	0.0166666666666675	2.06	2.23	1.31090909090909	-1.237	-0.863333333333332	0.312222222222223	-1.24769230769231	0.91	2.3875	0.232666666666667	-0.893333333333333	0.735555555555557	-0.778823529411767	1.27	1.254	1.38	1.778	0.0478947368421068	1.226	0.833636363636364	1.35277777777778	0.489999999999998	0.406874999999999	0.347619047619047	-4	0.58	3.72	1.68	-0.99	-4	1.77635683940025e-15	-0.609999999999999	0.57	-4	-3.28	-3.2	1.67	0.58	-4	1.81	2.19	1.7	-1.04	-2.84	-4	-4	5.15	1.57	2.52	-1.08	3.29	0.58	0.58	-0.87	-2.56	-1.91	-4	-0.19	-0.61	-1.72	4.09	0.58	1.36	-1.98	1.64	-1.08	2.32	2.02	2.05	2.25	5.12	1.68	-1.69	1.24	0.21	-2.46	0.38	-0.41	-3.81	-2.07	-1.95	0.3	-5.95	-0.16	-0.680000000000001	0.7	1.71	1.94	-5.43	1.79	-4.64	2.42	-4.69	1.36	-0.0499999999999989	3.89	-0.640000000000001	0.91	1.19	0.580000000000002	0.300000000000001	1.28	4.51	0.579999999999998	-4.88	-6.29	0.62	1.74	7.48	-4.45	-3.7	2.96	-3.81	-1.39	-2.29	-6.33	-0.760000000000001	0.150000000000004	-3.5	0.579999999999991	-1.06	4.63	0.4	1.4	-5.14	1.81	-1.17	0.370000000000001	-0.57	2.36	-0.0900000000000003	0.16	-0.95	0.149999999999999	0.78	3.17	3.8	0.749999999999999	-0.29	-2.74	-0.02	3.3	1.92	1.15	-2.14	1.26	-1.42	2.33	1.66	3.23999999999999	1.92	-0.0299999999999994	-1.36	-4.84	0.579999999999998	-0.31	0.580000000000002	2.09	-3.6	1.16999999999999	-6.33	0.569999999999999	-4.38	-0.85	1.6	0.35	0.16	2.36	1.43	2.08	1.56	0.35	-1.43	4.74	0.570000000000001	4.79	-3.1	-0.68	1.87	-0.359999999999999	-0.81	-0.00999999999999979	-2.58	1.53	1.33	-0.75	-2.27	1.14	-0.27	0.510000000000002	1.52	2.55	0.580000000000002	0.58	0.58	0.58	-1.78	-1.95	0.390000000000001	-3.04	-1.8	0.58	-2.93	2.05	0.58	-1.8	-0.81	0.58	-1.03	4.99	0.58	-3.3	1.95	-4	-0.490000000000003	-2.11	0.58	0.58	0.58	-0.92	-0.316666666666666	1.89	1.055	-0.304	-0.894285714285715	-1.77	-0.946666666666667	0.381666666666666	1.904	-0.620000000000001	-2.38285714285714	-0.282500000000001	2.83625	0.800000000000001	0.724444444444444	0.869999999999999	2.948	3.62	0.494285714285715	-0.98	1.82166666666667	1.5725	2.96285714285714	0.209999999999999	5.093	0.0571428571428569	2.11833333333333	1.40285714285714	0.6525	-0.678749999999999	-0.634999999999998	-0.00111111111110951	0.521764705882353	0.563076923076924	0.113333333333333	0.482499999999998	1.09071428571428	0.631249999999999	-1.08333333333333	-0.110833333333334	0.265000000000001	0.342222222222222	0.450714285714284	1.22384615384615	0.634166666666667	1.32	1.3725	0.226666666666667	0.329000000000001	2.56	0.37	-0.16625	1.96125	-1.26	-1.18	-0.101111111111112	-0.326666666666667	1.05066666666667	-2.89416666666666	3.73333333333333	1.92571428571429	0.286153846153846	0.572857142857142	0.805	-1.92181818181818	-0.0860000000000003	0.200999999999999	2.494	-2.24416666666666	-0.830000000000002	-0.387857142857143	-0.0226666666666659	-0.65	-0.0837500000000002	1.831	0.689444444444444	1.4225	1.34388888888889	-1.58875	0.525714285714287	-1.86	-1.558	-0.68125	2.69375	0.097333333333335	-2.35166666666667	-1.30571428571429	1.734	0.0216666666666665	0.36090909090909	0.548571428571428	-0.379000000000005	-0.745999999999999	-0.18	-1.38375	1.39	0.972666666666665	-1.715	0.998749999999998	2.48375	-0.784444444444444	0.255	-1.345625	1.76090909090909	-0.158333333333333	-0.144166666666667	1.15	1.21846153846154	-0.178000000000001	0.948235294117647	0.187272727272727	1.603	0.958749999999998	-0.185624999999998	0.65	-0.411428571428571	1.63428571428571	1.15875	1.0875	-0.67	-0.236000000000001	1.022	0.17	1.01454545454545	-1.78818181818182	3.27882352941176	1.41066666666667	-0.288	0.173636363636362	-2.19222222222222	-1.56411764705882	-3.03818181818182	1.17	-0.494545454545452	0.445833333333329	0.643636363636364	0.686999999999998	0.898	-0.931000000000001	-0.123636363636363	2.73857142857143	0.668571428571429	0.396666666666667	0.575555555555557	1.12272727272727	1.50142857142857	1.652	0.997777777777777	1.12428571428571	2.4475	1.07125	0.959999999999999	-1.25181818181818	-0.35	1.25111111111111	0.868461538461538	-0.3325	0.782999999999999	-0.247	-0.287000000000001	2.23	0.0116666666666668	-1.155	1.828	0.9015	0.946	1.91230769230769	0.0587499999999999	1.04222222222222	-0.14909090909091	1.39722222222222	0.10888888888889	0.00636363636363591	0.0209090909090914	-1.31909090909091	-1.581	-0.859999999999999	0.331111111111111	-0.973846153846154	1.49285714285714	2.3875	-0.439333333333332	-0.925000000000001	-0.357777777777779	-0.237058823529409	2.31	0.175000000000001	-1.05125	1.786	-0.119473684210529	0.887	0.210909090909091	1.36833333333333	-0.374545454545455	-0.00187500000000007	0.458571428571428	-4	0.58	2.21	1.68	-0.99	-1.83	-4	0.43	0.58	-4	-1.06	-0.0299999999999998	1.67	0.58	-2.51	-1.96	2.15	1.7	2.71	-2.84	-4	-4	5.15	0.1	2.52	1.87	0.75	0.58	0.58	-3.61	5.15	-1.85	-4	1.21	-0.61	-3.92	1.41	0.58	0.400000000000001	2.37	1.64	0.58	1.07	2.02	2.01	1.46	-1.15	-2.23	-1.69	1.24	0.21	-2.44	0.58	-0.41	-3.81	-2.07	1	0.3	-3.5527136788005e-15	-0.16	-0.680000000000001	0.7	1.14	1.94	-6.08	0.32	-3.43	2.42	-6.24	1.36	-0.0499999999999989	6.77	2.64	0.52	-0.21	-1.91	0.300000000000001	1.28	-3.22	3.05	-1.41	-6.16	0.62	0.579999999999998	5.07	-4.45	0.1	1.37	-3.81	-1.39	-2.29	-6.33	-0.760000000000001	0.150000000000004	2.64	0.579999999999991	-0.409999999999998	4.63	0.4	1.4	-5.14	1.81	-1.17	0.370000000000001	-0.57	-1.3	-1.51	0.16	-0.35	0.149999999999999	2.15	0.289999999999999	3.8	0.749999999999999	-0.29	-2.95	-0.02	3.3	1.46	-0.72	-3.37	1.26	-0.47	3.27	1.66	0.959999999999999	-0.74	-0.0299999999999994	-1.36	-4.84	-6.23	-1.18	-0.33	2.77	2.68	-2.18	0.579999999999998	-0.81	-1.34	-0.61	1.6	0.35	0.13	-1.68	1.87	-0.66	1.56	-0.179999999999999	1.92	4.74	-1.96	4.74	-3.1	-0.539999999999999	0.619999999999998	-0.359999999999999	0.58	1.75	-1.45	-1.01	-0.25	-0.75	-0.15	1.14	0.21	4.31	1.27	-0.359999999999999	-3.98	0.79	0.580000000000001	0.58	5.12	4.3	0.390000000000001	-3.19	-1.8	-2.73	-2.93	2.05	0.58	-1.8	-0.23	2.1	-0.51	0.7	0.470000000000001	-3.3	1.49	-1.54	4.38	-2.11	0.58	0.58	0.58	-0.54	-0.0524999999999984	2.1925	0.272500000000001	-0.0199999999999996	-0.560714285714285	-0.595714285714287	-0.185	2.59575757575758	2.253	-0.142857142857142	-0.537857142857144	-0.673125000000001	2.13375	0.984285714285715	0.700555555555555	1.43285714285714	2.634	3.71	1.83785714285714	-0.200714285714286	1.30416666666667	1.268125	1.42571428571429	0.161666666666667	3.44222222222222	1.95906593406593	2.08083333333333	1.07071428571428	0.290625	-1.11625	1.59333333333333	-0.0749999999999993	0.688823529411765	0.620384615384616	0.764444444444443	0.152500000000003	1.155	0.200625	0.035555555555554	1.02333333333333	0.3825	0.669999999999998	-0.123928571428571	2.12807692307692	0.32	1.44	0.910416666666666	0.168750000000001	0.356999999999999	1.27875	0.0900000000000007	-0.0906250000000011	1.34125	-0.420624999999999	-0.743	-0.0788888888888888	0.377222222222222	1.10266666666666	-1.55958333333333	1.50111111111111	1.51357142857143	0.256153846153847	0.885714285714286	0.824375	-1.50318181818182	0.509	-0.0585000000000004	2.2885	-2.45333333333334	-0.964545454545455	0.0746428571428623	0.352	0.694999999999999	0.163749999999999	0.0507894736842118	-0.646666666666665	0.774375000000001	1.41277777777778	-1.50625	0.505714285714285	-0.610833333333332	-1.0085	-0.14625	3.0225	-0.24366666666667	-2.35166666666667	-0.0535714285714288	0.227999999999998	0.296666666666667	0.686818181818182	0.0632142857142846	0.0154999999999959	-0.695500000000001	0.248749999999998	-0.255624999999998	1.79647058823529	1.09433333333333	-1.18875	0.993124999999999	1.73375	0.0566666666666666	0.930833333333334	-0.535625000000003	1.93454545454545	-0.889166666666666	-0.180416666666666	0.947083333333333	0.953846153846154	-0.1105	0.786470588235294	0.762727272727273	0.65	0.790000000000001	-0.0874999999999986	0.344	-0.452857142857143	1.345	1.231875	1.3409375	0.883461538461539	-0.298000000000002	1.068	0.370714285714286	1.34545454545455	-0.318181818181817	3.22529411764706	0.675333333333331	0.396000000000001	0.131363636363638	-1.58777777777778	-2.71176470588235	-2.13545454545455	1.67222222222222	0.57	0.800000000000001	-0.439545454545456	0.900000000000002	0.33	-0.920000000000002	0.0972727272727276	1.46714285714286	1.01285714285714	0.356111111111112	0.658333333333333	0.905	0.718214285714286	1.509	0.317222222222222	1.08214285714286	1.225625	1.223125	1.106875	-1.21681818181818	0.834444444444444	0.796111111111111	0.259230769230768	0.0806249999999995	1.055	-0.051499999999999	-0.307499999999999	2.366	-0.114333333333333	-2.25353535353536	1.65933333333333	0.840000000000001	1.008	1.66538461538462	0.723125	0.458333333333334	-0.0786363636363632	1.38805555555556	0.0627777777777769	1.03318181818182	1.12545454545455	-0.00409090909090892	-1.409	-0.861666666666666	0.321666666666667	-1.11076923076923	1.20142857142857	2.3875	-0.103333333333333	-0.909166666666666	0.188888888888888	-0.507941176470588	1.79	0.714499999999999	0.164375000000001	1.782	-0.0357894736842113	1.0565	0.522272727272728	1.36055555555556	0.0577272727272717	0.202500000000001	0.403095238095238
chrIII_57303_A_G_-	YCL038C_chrIII_57303_A_G_72_2	NA	-0.395803899012326	UpStream	TRUE	TRUE	FALSE	FALSE	FALSE	FALSE	TRUE	FALSE	0.1750794670408	1	73	1	0	-1	0	1	0	0	0	0.296052631578947	1.02272727272727	4.51917445284344	0.075721823	0.0555514	2	673	249	89	776	4.41	0.897638	0.012	0.012	0	0	0	0	0	0	0	0	0	0	0	0	0	0	0	0	0	0	0	0	0	0	0	0	0	0	0	0	0	0	0	0	0	0	0	0	0	0	0	0	0	0	0	0	0	0	0	0	0	0	0	0	0	0	0	0	0	0	0	0	0	0	0	0	0	0	0	0	0	0	0	0	0	0	0	0	0	0	0	0	0	0	0	0	0	0	0	0	0	0	0	0	0	0	0	0	0	0	0	0	0	0	0	0	0	0	0	0	0	0	0	0	0	0	0	0	0	0	0	0	0	0	0	0	0	0	0	0	0	0	0	0	0	0	0	0	0	0	0	0	0	0	0	0	0	0	0	0	0	0	0	0	0	0	0	0	0	0	0	0	0	0	0	0	0	0	0	0	0	0	0	0	0	0	0	0	0	0	0	0	0	0	0	0	0	0	0	0	0	0	0	0	0	0	0	0	0	0	0	0	0	0	0	0	0	0	0	0	0	0	0	0	0	0	0	0	0	0	0	0	0	0	0	0	0	0	0	0	0	0	0	0	0	0	0	0	0	0	0	0	0	0	0	0	0	0	0	0	0	0	0	0	0	0	0	0	0	0	0	0	0	0	0	0	0	0	0	0	0	0	0	0	0	0	0	0	0	0	0	0	0	0	0	0	0	0	0	0	0	0	0	0	0	0	0	0	0	0	0	0	0	0	0	0	0	0	0	0	0	0	0	0	0	0	0	0	0	0	0	0	0	0	0	0	0	0	0	0	0	0	0	0	0	0	0	0	0	0	0	0	0	0	0	0	0	0	0	0	0	0	0	0	0	0	0	0	0	0	0	0	0	0	0	0	0	0	0	0	0	0	0	0	0	0	0	0	0	0	0	0	0	0	0	0	0	0	0	0	0	0	0	0	0	0	0	0	0	0	0	0	0	0	0	0	0	0	0	0	0	0	0	0	0	0	0	0	0	0	0	0	0	0	0	0	0	0	0	0	0	0	0	0	0	0	0	0	0	0	0	0	0	0	0	0	0	0	0	0	0	0	0	0	0	0	0	0	0	0	0	0	0	0	0	0	0	0	0	0	0	0	0	0	0	0	0	0	0	0	0	0	0	0	0	0	0	0	0	0	0	0	0	0	0	0	0	0	0	0	0	0	0	0	0	0	0	0	0	0	0	0	0	0	0	0	0	0	0	0	0	0	0	0	0	0	0	0	0	0	0	0	0	0	0	0	0	0	0	0	0	0	0	0	0	0	0	0	0	0	0	0	0	0	0	0	0	0	0	0	0	0	0	0	0	0	0	0	0	0	0	0	0	0	0	0	0	0	0	0	0	0	0	0	0	0	0	0	0	0	0	0	0	0	0	0	0	0	0	0	0	0	0	0	0	0	0	0	0	0	0	0	0	0	0	0	0	0	0	0	0	0	0	0	0	0	0	0	0	0	0	0	0	0	0	0	0	0	0	0	0	0	0	0	0	0	0	0	0	0	0	0	0	0	0	0	0	0	0	0	0	0	0	0	0	0	0	0	0	0	0	0	0	0	0	0	0	0	0	0	0	0	0	0	0	0	0	0	0	0	0	0	0	0	0	0	0	0	0	0	0	0	0	0	0	0	0	0	0	0	0	0	0	0	0	0	0	0	0	0	0	0	0	0	0	0	0	0	0	0	0	0	0	0	0	0	0	0	0	0	0	0	0	0	0	0	0	0	0	0	0	0	0	0	0	0	0	0	0	0	0	0	0	0	0	0	0	0	0	0	0	0	0	0	0	0	0	0	0	0	0	0	0	0	0	0	0	0	0	0	0	0	0	0	0	0	0	0	0	0	0	0	0	0	0	0	0	0	0	0	0	0	0	0	0	0	0	0	0	0	0	0	0	0	0	0	0	0	0	0	0	0	0	0	0	0	0	0	0	0	0	0	0	0	0	0	0	0	0	0	0	0	0	0	0	0	0	0	0	0	0	0	0	0	0	0	0	0	0	0	0	0	0	0	0	0	0	0	0	0	0	0	0	0	0	0	0	0	0	0	0	0	0	0	0	0	0	0	0	0	0	0	0	0	0	0	0	0	0	0	0	0	0	0	0	0	0	0	0	0	0	0	0	0	0	0	0	0	0	0	0	0	0	0	0	0	0	0	0	0	0	0	0	0	0	0	0	0	0	0	0	0	0	0	0	0	0	0	0	0	0	0	0	0	0	0	0	0	0	0	0	0	0	0	0	0	0	0	0	0	0	0	0	0	0	0	0	0	0	0	0	0	0	0	0	0	0	0	0	0	0	0	0	0	0	0	0	0	0	0	0	0	0	0	0	0	0	0	0	0	0	0	0	0	0	0	0	0	0	0	0	0	0	0	0	0	0	0	0	0	0	0	0	0	0	0	0	0	0	0	0	0	0	0	0	0	0	0	0	0	0	0	0	0	0	0	0	0	0	0	0	0	0	0	0	0	0	0	0	0	0	0	0	0	0	0	0	0	0	0	0	0	0	0	0	0	0	0	0	0	0	0	0	0	0	0	0	0	0	0	0	0	0	0	0	0	0	0	0	0	0	0	0	0	0	0	0	0	0	0	0	0	0	0	0	0	0	0	0	0	0	0	0	0	0	0	0	0	0	0	0	0	0	0	0	0	0	0	0	0	0	0	0	0	0	0	0	0	0	0	0	0	0	0	0	0	0	0	0	0	0	0	0	0	0	0	0	0	0	0	0	0	0	0	0	0	0	0	0	0	0	0	0	0	0	0	0	0	0	0	0	0	0	0	0	0	0	0	0	0	0	0	0	0	0	0	0	0	0	0	0	0	0	0	0	0	0	0	0	0	0	0	0	0	0	0	0	0	0	0	0	0	0	0	0	0	0	0	0	0	0	0	0	0	0	0	0	0	0	0	0	0	0	0	0	0	0	0	0	0	0	0	0	0	0	0	0	0	0	0	0	0	0	0	0	0	0	0	0	0	0	0	0	0	0	0	0	0	0	0	0	0	0	0	0	0	0	0	0	0	0	0	0	0	0	0	0	0	0	0	0	0	0	0	0	0	0	0	0	0	0	0	0	0	0	0	0	0	0	0	0	0	0	0	0	0	0	0	0	0	0	0	0	0	0	0	0	0	0	0	0	0	0	0	0	0	0	0	0	0	0	0	0	0	0	0	0	0	0	0	0	0	0	0	0	0	0	0	0	0	0	0	0	0	0	0	0	0	0	0	0	0	0	0	0	0	0	0	0	0	0	0	0	0	0	0	0	0	0	0	0	0	0	0	0	0	0	0	0	0	0	0	0	0	0	0	0	0	0	0	0	0	0	0	0	0	0	0	0	0	0	0	0	0	0	0	0	0	0	0	0	0	0	0	0	0	0	0	0	0	0	0	0	0	0	0	0	0	0	0	0	0	0	0	0	0	0	0	0	0	0	0	0	0	0	0	0	0	0	0	0	0	0	0	0	0	0	0	0	0	0	0	0	0	0	0	0	0	0	0	0	0	0	0	0	0	0	0	0	0	0	0	0	0	0	0	0	0	0	0	0	0	0	0	0	0	0	0	0	0	0	0	0	0	0	0	0	0	0	0	0	0	0	0	0	0	0	0	0	0	0	0	0	0	0	0	0	0	0	0	0	0	0	0	0	0	0	0	0	0	0	0	0	0	0	0	0	0	0	0	0	0	0	0	0	0	0	0	0	0	0	0	0	0	0	0	0	0	0	0	0	0	0	0	0	0	0	0	0	0	0	0	0	0	0	0	0	0	0	0	0	0	0	0	0	0	0	0	0	0	0	0	0	0	0	0	0	0	0	0	0	0	0	0	0	0	0	0	0	0	0	0	0	0	0	0	0	0	0	0	0	0	0	0	0	0	0	0	0	0	0	0	0	0	0	0	0	0	0	0	0	0	0	0	0	0	0	0	0	0	0	0	0	0	0	0	0	0	0	0	0	0	0	0	0	0	0	0	0	0	0	0	0	0	0	0	0	0	0	0	0	0	0	0	0	0	0	0	0	0	0	0	0	0	0	0	2.77	5.15	-4	3.12	0.580000000000001	0.58	5.15	0.289999999999999	5.15	0.520000000000001	0.57	-0.0199999999999987	5.15	5.15	4.26	-3.96	3.76	5.08	5.15	-4	5.15	5.15	0.58	-1.06	0.58	4.45	5.15	5.15	5.15	-4	5.15	4.7	2.8	-2.69	-1.36	3.3	0.42	-2.13	1.97	1.25	1.85	0.6	-3.9	5.06	2.03	5.15	-1.15	-2.23	5.15	-3.3	-0.559999999999999	-1.22	1.65	0.39	0.569999999999999	-1.62	3.37	0.579999999999998	7.48	1.37	0.569999999999999	0.220000000000001	-3.81	-0.609999999999999	0.0899999999999999	2.77	0.0099999999999989	3.38	-0.229999999999997	0.619999999999999	5.88	1.27	2.37	1.69	2.41	-6.33	-3.16	0.59	-4.13	3.22	4.32	7.48	1.03	2.31	-4.66	5.7	-2.55	-1.19	0.569999999999999	4.57	-1.33	2.86999999999999	0.279999999999999	-6.33	3.42	7.48	3.16	0.640000000000001	5.8	2.52	3.75	4.64	0.359999999999999	7.48	-3.81	-0.0999999999999979	1.01	3.76	0.3	2.96	2.2	1.61	-0.85	-0.23	0.430000000000001	1.2	1.88	-2.05	3.06	6.09	1.3	1.81	1.16	0.250000000000001	0.579999999999999	0.47999999999999	-3.93	-0.42	-3.26	-0.92	-5.97	0.00999999999999979	7.48	4.29	-2.45	-6.33	2.67	3.75	3.34	-1.66	2.35	5.15	-4	2.26	0.73	0.51	4.1	-0.73	3.49	0.58	0.540000000000001	-1.8	0.949999999999999	1.59	0.53	0.31	1.36	2.43	0.1	-2.01	7.47	0.46	3.79	4.23	5.01	4.03	4.94	4.92	5.01	4.07	0.58	0.599999999999998	5.15	4.97	2.95	-1.82	-0.74	5.15	0.32	5.15	5.15	3.84	-2.31	4.88	-3.85	3.44	5.15	4.46	3.63	-3.99	4.44	0.58	1.35	0.72	1.8	0.0700000000000003	0.211666666666668	2.495	-0.510000000000002	0.264	-0.227142857142857	0.578571428571429	0.576666666666666	1.88	2.602	0.334285714285715	1.30714285714286	-1.06375	1.43125	1.16857142857143	0.676666666666669	1.99571428571429	2.32	3.8	3.18142857142857	0.578571428571429	0.786666666666667	0.963750000000001	-0.11142857142857	0.113333333333333	0.58	0.998571428571429	2.04333333333333	0.738571428571429	-0.0712500000000009	-1.55375	3.82166666666667	-0.148888888888889	0.855882352941176	0.677692307692308	1.41555555555555	-0.177499999999998	1.21928571428571	-0.229999999999999	1.15444444444444	2.1575	0.5	0.997777777777777	-0.69857142857143	3.03230769230769	0.00583333333333513	1.56	0.448333333333331	0.110833333333334	0.385	-0.00250000000000128	-0.19	-0.0149999999999997	0.72125	0.418749999999999	-0.306000000000001	-0.0566666666666666	1.08111111111111	1.15466666666667	-0.225000000000001	-0.731111111111112	1.10142857142857	0.226153846153847	1.19857142857143	0.84375	-1.08454545454545	1.104	-0.318	2.083	-2.6625	-1.09909090909091	0.537142857142861	0.726666666666667	2.04	0.411249999999999	-0.134	-1.98277777777778	0.126250000000002	1.48166666666667	-1.42375	0.485714285714288	0.638333333333334	-0.459000000000003	0.38875	3.35125	-0.584666666666667	-2.35166666666667	1.19857142857143	-1.278	0.571666666666666	1.01272727272727	-0.422142857142859	0.41	-0.645000000000001	0.677500000000002	0.8725	2.20294117647059	1.216	-0.662500000000001	0.987499999999997	0.983750000000001	0.897777777777777	1.60666666666667	0.274374999999999	2.10818181818182	-1.62	-0.216666666666665	0.744166666666668	0.68923076923077	-0.0430000000000001	0.624705882352941	1.33818181818182	-0.303000000000001	0.62125	0.0106249999999992	0.0380000000000003	-0.494285714285715	1.05571428571429	1.305	1.594375	2.43692307692308	-0.360000000000001	1.114	0.571428571428572	1.67636363636364	1.15181818181818	3.17176470588235	-0.0599999999999987	1.08	0.0890909090909062	-0.983333333333334	-3.85941176470589	-1.23272727272727	2.17444444444444	1.63454545454545	1.15416666666667	-1.52272727272727	1.113	-0.238	-0.908999999999999	0.318181818181818	0.195714285714287	1.35714285714286	0.315555555555557	0.741111111111111	0.687272727272727	-0.0650000000000013	1.366	-0.363333333333335	1.04	0.00374999999999837	1.375	1.25375	-1.18181818181818	2.01888888888889	0.341111111111111	-0.350000000000001	0.493749999999999	1.327	0.144000000000001	-0.327999999999999	2.502	1.15166666666667	2.22666666666667	1.49066666666667	0.778500000000001	1.07	1.41846153846154	1.3875	-0.125555555555557	-0.00818181818181785	1.37888888888889	0.0166666666666657	2.06	2.23	1.31090909090909	-1.237	-0.863333333333333	0.312222222222223	-1.24769230769231	0.91	2.3875	0.232666666666667	-0.893333333333334	0.735555555555555	-0.778823529411763	1.27	1.254	1.38	1.778	0.0478947368421068	1.226	0.833636363636362	1.35277777777778	0.49	0.406875000000003	0.347619047619047	4.43	5.15	2.47	2.72	3.21	-4	-4	0.58	5.09	5.15	-3.96	0.57	5.15	3.07	3.17	0.58	5.15	5.15	1.37	-2.47	5.15	5.15	3.12	-4	-1.85	0.58	5.15	3.78	5.15	-4	0.58	0.58	0.99	0.380000000000001	-3.92	1.78	3.61	2.64	-3.84	-2.83	0.83	-0.149999999999999	-4	5.15	2.44	3.42	0.180000000000001	-0.550000000000002	2.46	2.42	0.26	2.45	5.15	-3.98	4.39	2.96	-2.09	-1.36	-3.9	-4.38	-3.13	0.0600000000000005	-3.81	-1.28	-5.45	0.51	1.89	2.82	-0.34	-1.08	-5.87	-0.99	-1.15	-0.609999999999999	0.48	-0.72	-3.54	4.54000000000001	0.52	-0.88	-1.12	-2.15	-1.57	4.44	-3.81	5.7	-3.81	-2.3	0.569999999999999	1.49	1.57	-0.729999999999997	2.05	1.67	-2.3	1.26000000000001	0.579999999999998	-0.630000000000001	3.71	7.44	-0.120000000000001	2.16	-2.84	7.48	-3.8	1.27	3	2.79	0.59	1.98	-0.44	1.78	-2.3	0.630000000000001	2.3	1.48	2.27	-1.54	0.17	-0.649999999999999	1.38	1.17	1.78	-3.26	-0.119999999999994	3.72	2.94	2.78	-2.43	-3.86	-0.490000000000001	-3.8	2.7	-3.4	2.63	-2.51	5.47	1.96	-2.05	-1.93	4.85	1.65	-3.47	-2.24	3.1	3.33	4.14	1.78	3.76	3.1	3.55	-1.49	0.57	0.190000000000001	-0.299999999999997	4.6	-1.62	1.59	0.679999999999999	0.79	7.44	2.83	0.27	4.23	4.89	3.66	4.43	-1.97	1.63	0.94	0.639999999999999	1.66	0.0799999999999983	1.16	-3.99	-1	-1.96	4.63	-1.39	5.15	5.15	-0.41	-2.3	-0.66	-2.88	-0.0199999999999996	5.15	-1.97	2.49	-1.74	3.4	-0.300000000000002	1.47	-1.4	-1.14	3.1	-0.316666666666666	1.89	1.055	-0.304	-0.894285714285713	-1.77	-0.946666666666665	0.381666666666668	1.904	-0.619999999999999	-2.38285714285714	-0.282500000000001	2.83625	0.800000000000001	0.724444444444444	0.869999999999999	2.948	3.62	0.494285714285715	-0.98	1.82166666666667	1.5725	2.96285714285714	0.210000000000001	2.678	0.0571428571428587	2.11833333333333	1.40285714285714	0.6525	-0.67875	-0.635000000000002	-0.00111111111111128	0.521764705882354	0.563076923076922	0.113333333333333	0.482499999999998	1.09071428571428	0.63125	-1.08333333333333	-0.110833333333336	0.264999999999999	0.342222222222222	0.450714285714286	1.22384615384615	0.634166666666665	1.32	1.3725	0.226666666666667	0.328999999999999	2.56	0.369999999999999	-0.16625	1.96125	-1.26	-1.18	-0.101111111111113	-0.326666666666666	1.05066666666666	-2.89416666666667	3.73333333333333	1.92571428571429	0.286153846153846	0.572857142857144	0.805	-1.92181818181818	-0.0860000000000003	0.201000000000002	2.494	-2.24416666666667	-0.829999999999998	-0.387857142857143	-0.0226666666666659	-0.65	-0.0837500000000002	1.831	0.689444444444445	1.4225	1.34388888888889	-1.58875	0.525714285714285	-1.86	-1.558	-0.68125	2.69374999999999	0.0973333333333315	-2.35166666666667	-1.30571428571429	1.734	0.0216666666666665	0.36090909090909	0.548571428571428	-0.379000000000001	-0.745999999999999	-0.18	-1.38375	1.39	0.972666666666669	-1.715	0.998749999999998	2.48375	-0.784444444444443	0.255000000000001	-1.345625	1.76090909090909	-0.158333333333333	-0.144166666666667	1.15	1.21846153846154	-0.178	0.948235294117647	0.187272727272727	1.603	0.95875	-0.185624999999998	0.649999999999999	-0.411428571428571	1.63428571428571	1.15875	1.0875	-0.669999999999998	-0.236000000000001	1.022	0.17	1.01454545454546	-1.78818181818182	3.27882352941177	1.41066666666666	-0.288	0.173636363636362	-2.19222222222222	-1.56411764705882	-3.03818181818182	1.17	-0.494545454545456	0.445833333333333	0.643636363636364	0.687000000000001	0.898000000000001	-0.930999999999999	-0.123636363636365	2.73857142857143	0.668571428571427	0.396666666666668	0.575555555555555	1.12272727272727	1.50142857142857	1.652	0.997777777777777	1.12428571428571	2.4475	1.07125	0.959999999999999	-1.25181818181818	-0.35	1.25111111111111	0.868461538461538	-0.332500000000001	0.782999999999999	-0.247	-0.286999999999999	2.23	2.11	-1.155	1.828	0.901500000000002	0.946	1.91230769230769	0.0587499999999999	1.04222222222222	-0.149090909090908	1.39722222222222	0.10888888888889	0.00636363636363768	0.0209090909090897	-1.31909090909091	-1.581	-0.86	0.331111111111111	-0.973846153846154	1.49285714285714	2.3875	-0.439333333333334	-0.925	-0.357777777777777	-0.237058823529411	2.31	0.175000000000001	-1.05125	1.786	-0.119473684210526	0.887	0.210909090909091	1.36833333333334	-0.374545454545455	-0.00187500000000185	0.458571428571428	2.77	5.15	0.93	3.12	0.580000000000001	0.58	-4	0.58	5.15	0.520000000000001	0.23	-0.0199999999999987	5.15	5.15	3.17	0.58	5.15	5.08	1.88	-4	5.15	5.15	3.12	-4	0.58	0.58	5.15	5.15	5.15	-4	0.58	0.58	1.71	0.380000000000001	-1.36	1.78	0.42	-2.13	1.97	1.25	0.83	0.6	-4	5.06	2.03	5.15	-0.369999999999999	-2.23	5.15	2.4	0.26	-0.43	5.15	0.39	4.39	-0.91	3.37	-0.280000000000012	7.48	-1.3	0.569999999999999	0.0600000000000005	-3.81	-0.609999999999999	-3.55	2.77	1.89	3.38	-0.34	0.619999999999999	5.88	-0.99	2.37	0.399999999999999	0.48	-0.72	-3.52	2.48	-4.13	-0.88	4.06	7.48	-1.57	2.31	-4.66	5.7	-3.81	-2.3	0.569999999999999	4.57	1.57	2.86999999999999	0.279999999999999	-5.86	3.42	7.48	3.16	0.640000000000001	5.8	7.44	3.75	4.64	0.359999999999999	7.48	-3.81	1.27	3	2.79	0.59	2.35	1.51	1.78	-2.3	-0.23	2.3	1.48	2.22	-2.05	1.63	6.09	1.38	1.81	1.78	0.250000000000001	0.579999999999999	0.47999999999999	2.94	-0.42	-3.26	-0.92	-0.490000000000001	-3.77	5.92	4.29	0.970000000000002	-2.51	5.47	1.96	3.34	-1.66	3.95	5.15	-3.47	-2.24	3.1	3.33	4.1	1.78	3.76	3.1	1.78	-1.8	0.57	0.840000000000001	0.53	4.6	-1.62	2.43	0.1	0.79	7.44	0.46	0.27	4.23	5.01	3.66	4.94	4.74	1.63	0.94	0.58	1.66	3.54	4.97	2.95	-1	-1.96	4.86	-1.12	5.15	5.15	3.84	-2.3	1.14	-2.88	-0.0199999999999996	5.15	4.46	3.17	-1.74999999999999	3.4	0.58	1.35	0.72	1.8	0.0700000000000003	-0.0525000000000002	2.1925	0.272500000000001	-0.0199999999999996	-0.560714285714285	-0.595714285714287	-0.184999999999999	1.13083333333333	2.253	-0.142857142857142	-0.537857142857143	-0.673125000000001	2.13375	0.984285714285715	0.700555555555557	1.43285714285714	2.634	3.71	1.83785714285714	-0.200714285714287	1.30416666666667	1.268125	1.42571428571429	0.161666666666667	1.629	0.527857142857142	2.08083333333333	1.07071428571428	0.290625	-1.11625	1.59333333333333	-0.0750000000000011	0.688823529411764	0.620384615384616	0.764444444444443	0.1525	1.155	0.200625	0.035555555555554	1.02333333333333	0.3825	0.669999999999998	-0.123928571428571	2.12807692307693	0.32	1.44	0.910416666666666	0.168750000000001	0.357000000000001	1.27875	0.0899999999999999	-0.0906250000000011	1.34125	-0.420625	-0.743	-0.0788888888888906	0.377222222222223	1.10266666666666	-1.55958333333334	1.50111111111111	1.51357142857143	0.256153846153847	0.885714285714284	0.824375	-1.50318181818182	0.509	-0.0585000000000004	2.2885	-2.45333333333333	-0.964545454545453	0.0746428571428552	0.352	0.695	0.16375	0.848499999999998	-0.646666666666665	0.774374999999999	1.41277777777778	-1.50625	0.505714285714287	-0.610833333333334	-1.0085	-0.14625	3.0225	-0.24366666666667	-2.35166666666667	-0.0535714285714288	0.228000000000002	0.296666666666667	0.686818181818182	0.0632142857142846	0.0154999999999994	-0.695499999999999	0.248750000000001	-0.255624999999998	1.79647058823529	1.09433333333333	-1.18875	0.993124999999999	1.73375	0.0566666666666666	0.930833333333334	-0.535625	1.93454545454545	-0.889166666666666	-0.180416666666666	0.947083333333333	0.953846153846152	-0.1105	0.786470588235295	0.762727272727273	0.649999999999999	0.789999999999999	-0.0874999999999986	0.344	-0.452857142857143	1.345	1.231875	1.3409375	0.883461538461539	-0.298	1.068	0.370714285714286	1.34545454545454	-0.318181818181817	3.22529411764705	0.675333333333334	0.396000000000001	0.131363636363634	-1.58777777777778	-2.71176470588235	-2.13545454545455	1.67222222222222	0.57	0.800000000000001	-0.439545454545456	0.900000000000002	0.33	-0.92	0.0972727272727276	1.46714285714286	1.01285714285714	0.356111111111112	0.658333333333333	0.905000000000001	0.718214285714286	1.509	0.317222222222221	1.08214285714286	1.225625	1.223125	1.106875	-1.21681818181818	0.834444444444443	0.796111111111111	0.259230769230768	0.0806249999999995	1.055	-0.0515000000000008	-0.307499999999999	2.366	1.63083333333333	0.535833333333333	1.65933333333333	0.84	1.008	1.66538461538462	0.723125	0.458333333333332	-0.0786363636363632	1.38805555555556	0.0627777777777787	1.03318181818182	1.12545454545455	-0.00409090909090892	-1.409	-0.861666666666667	0.321666666666667	-1.11076923076923	1.20142857142857	2.3875	-0.103333333333333	-0.909166666666666	0.18888888888889	-0.507941176470588	1.79	0.714500000000001	0.164375	1.782	-0.0357894736842113	1.0565	0.522272727272728	1.36055555555556	0.0577272727272735	0.202500000000001	0.403095238095236
chrIII_61460_TG_T_+	YCL034W_5UTR_0_21	NA	0.189218235741925	TSS	FALSE	TRUE	FALSE	FALSE	FALSE	FALSE	TRUE	TRUE	-0.875530872002136	2	3	1	-1	0	0	-1	0	0	-1	0.357615894039735	0.988320288982541	7.05359656595028	0.052637185	0.0423594	12	938	125	31	198	2.45	0	0.002967	0.002967	0	0	0	0	0	0	0	0	0	0	0	0	0	0	0	0	0	0	0	0	0	0	0	0	0	0	0	0	0	0	0	0	0	0	0	0	0	0	0	0	0	0	0	0	0	0	0	0	0	0	0	0	0	0	0	0	0	0	0	0	0	0	0	0	0	0	0	0	0	0	0	0	0	0	0	0	0	0	0	0	0	0	0	0	0	0	0	0	0	0	0	0	0	0	0	0	0	0	0	0	0	0	0	0	0	0	0	0	0	0	0	0	0	0	0	0	0	0	0	0	0	0	0	0	0	0	0	0	0	0	0	0	0	0	0	0	0	0	0	0	0	0	0	0	0	0	0	0	0	0	0	0	0	0	0	0	0	0	0	0	0	0	0	0	0	0	0	0	0	0	0	0	0	0	0	0	0	0	0	0	0	0	0	0	0	0	0	0	0	0	0	0	0	0	0	0	0	0	0	0	0	0	0	0	0	0	0	0	0	0	0	0	0	0	0	0	0	0	0	0	0	0	0	0	0	0	0	0	0	0	0	0	0	0	0	0	0	0	0	0	0	0	0	0	0	0	0	0	0	0	0	0	0	0	0	0	0	0	0	0	0	0	0	0	0	0	0	0	0	0	0	0	0	0	0	0	0	0	0	0	0	0	0	0	0	0	0	0	0	0	0	0	0	0	0	0	0	0	0	0	0	0	0	0	0	0	0	0	0	0	0	0	0	0	0	0	0	0	0	0	0	0	0	0	0	0	0	0	0	0	0	0	0	0	0	0	0	0	0	0	0	0	0	0	0	0	0	0	0	0	0	0	0	0	0	0	0	0	0	0	0	0	0	0	0	0	0	0	0	0	0	0	0	0	0	0	0	0	0	0	0	0	0	0	0	0	0	0	0	0	0	0	0	0	0	0	0	0	0	0	0	0	0	0	0	0	0	0	0	0	0	0	0	0	0	0	0	0	0	0	0	0	0	0	0	0	0	0	0	0	0	0	0	0	0	0	0	0	0	0	0	0	0	0	0	0	0	0	0	0	0	0	0	0	0	0	0	0	0	0	0	0	0	0	0	0	0	0	0	0	0	0	0	0	0	0	0	0	0	0	0	0	0	0	0	0	0	0	0	0	0	0	0	0	0	0	0	0	0	0	0	0	0	0	0	0	0	0	0	0	0	0	0	0	0	0	0	0	0	0	0	0	0	0	0	0	0	0	0	0	0	0	0	0	0	0	0	0	0	0	0	0	0	0	0	0	0	0	0	0	0	0	0	0	0	0	0	0	0	0	0	0	0	0	0	0	0	0	0	0	0	0	0	0	0	0	0	0	0	0	0	0	0	0	0	0	0	0	0	0	0	0	0	0	0	0	0	0	0	0	0	0	0	0	0	0	0	0	0	0	0	0	0	0	0	0	0	0	0	0	0	0	0	0	0	0	0	0	0	0	0	0	0	0	0	0	0	0	0	0	0	0	0	0	0	0	0	0	0	0	0	0	0	0	0	0	0	0	0	0	0	0	0	0	0	0	0	0	0	0	0	0	0	0	0	0	0	0	0	0	0	0	0	0	0	0	0	0	0	0	0	0	0	0	0	0	0	0	0	0	0	0	0	0	0	0	0	0	0	0	0	0	0	0	0	0	0	0	0	0	0	0	0	0	0	0	0	0	0	0	0	0	0	0	0	0	0	0	0	0	0	0	0	0	0	0	0	0	0	0	0	0	0	0	0	0	0	0	0	0	0	0	0	0	0	0	0	0	0	0	0	0	0	0	0	0	0	0	0	0	0	0	0	0	0	0	0	0	0	0	0	0	0	0	0	0	0	0	0	0	0	0	0	0	0	0	0	0	0	0	0	0	0	0	0	0	0	0	0	0	0	0	0	0	0	0	0	0	0	0	0	0	0	0	0	0	0	0	0	0	0	0	0	0	0	0	0	0	0	0	0	0	0	0	0	0	0	0	0	0	0	0	0	0	0	0	0	0	0	0	0	0	0	0	0	0	0	0	0	0	0	0	0	0	0	0	0	0	0	0	0	0	0	0	0	0	0	0	0	0	0	0	0	0	0	0	0	0	0	0	0	0	0	0	0	0	0	0	0	0	0	0	0	0	0	0	0	0	0	0	0	0	0	0	0	0	0	0	0	0	0	0	0	0	0	0	0	0	0	0	0	0	0	0	0	0	0	0	0	0	0	0	0	0	0	0	0	0	0	0	0	0	0	0	0	0	0	0	0	0	0	0	0	0	0	0	0	0	0	0	0	0	0	0	0	0	0	0	0	0	0	0	0	0	0	0	0	0	0	0	0	0	0	0	0	0	0	0	0	0	0	0	0	0	0	0	0	0	0	0	0	0	0	0	0	0	0	0	0	0	0	0	0	0	0	0	0	0	0	0	0	0	0	0	0	0	0	0	0	0	0	0	0	0	0	0	0	0	0	0	0	0	0	0	0	0	0	0	0	0	0	0	0	0	0	0	0	0	0	0	0	0	0	0	0	0	0	0	0	0	0	0	0	0	0	0	0	0	0	0	0	0	0	0	0	0	0	0	0	0	0	0	0	0	0	0	0	0	0	0	0	0	0	0	0	0	0	0	0	0	0	0	0	0	0	0	0	0	0	0	0	0	0	0	0	0	0	0	0	0	0	0	0	0	0	0	0	0	0	0	0	0	0	0	0	0	0	0	0	0	0	0	0	0	0	0	0	0	0	0	0	0	0	0	0	0	0	0	0	0	0	0	0	0	0	0	0	0	0	0	0	0	0	0	0	0	0	0	0	0	0	0	0	0	0	0	0	0	0	0	0	0	0	0	0	0	0	0	0	0	0	0	0	0	0	0	0	0	0	0	0	0	0	0	0	0	0	0	0	0	0	0	0	0	0	0	0	0	0	0	0	0	0	0	0	0	0	0	0	0	0	0	0	0	0	0	0	0	0	0	0	0	0	0	0	0	0	0	0	0	0	0	0	0	0	0	0	0	0	0	0	0	0	0	0	0	0	0	0	0	0	0	0	0	0	0	0	0	0	0	0	0	0	0	0	0	0	0	0	0	0	0	0	0	0	0	0	0	0	0	0	0	0	0	0	0	0	0	0	0	0	0	0	0	0	0	0	0	0	0	0	0	0	0	0	0	0	0	0	0	0	0	0	0	0	0	0	0	0	0	0	0	0	0	0	0	0	0	0	0	0	0	0	0	0	0	0	0	0	0	0	0	0	0	0	0	0	0	0	0	0	0	0	0	0	0	0	0	0	0	0	0	0	0	0	0	0	0	0	0	0	0	0	0	0	0	0	0	0	0	0	0	0	0	0	0	0	0	0	0	0	0	0	0	0	0	0	0	0	0	0	0	0	0	0	0	0	0	0	0	0	0	0	0	0	0	0	0	0	0	0	0	0	0	0	0	0	0	0	0	0	0	0	0	0	0	0	0	0	0	0	0	0	0	0	0	0	0	0	0	0	0	0	0	0	0	0	0	0	0	0	0	0	0	0	0	0	0	0	0	0	0	0	0	0	0	0	0	0	0	0	0	0	0	0	0	0	0	0	0	0	0	0	0	0	0	0	0	0	0	0	0	0	0	0	0	0	0	0	0	0	0	0	0	0	0	0	0	0	0	0	0	0	0	0	0	0	0	0	0	0	0	0	0	0	0	0	0	0	0	0	0	0	0	0	0	0	0	0	0	0	0	0	0	0	0	0	0	0	0	0	0	0	0	0	0	0	0	0	0	0	0	0	0	0	0	0	0	0	0	0	0	0	0	0	0	0	0	0	0	0	0	0	0	0	0	0	0	0	0	0	0	0	0	0	0	0	0	0	0	0	0	0	0	0	0	0	0	0	0	0	0	0	0	0	0	0	0	0	0	0	0	0	0	0	0	0	0	0	0	0	0	0	0	0	0	0	0	0	0	0	0	0	0	0	0	0	0	0	0	0	0	0	0	0	0	0	0	0	0	0	0	0	0	0	0	0	0	0	0	0	0	0	0	0	0	0	0	0	0	0	0	0	0	-1.87	-4.96	-5.11	0.27	0	-0.58	-0.58	2.75	-4.38	-0.25	1.25	-5.25	-5.15	0	-0.58	-3.5	-3.69	-4.8	-1.02	-3.28	-4.58	-4.48	-2.04	0	-5.15	0.81	-2.83	0	-0.58	4	0	-1.27	0	1.07	0	-1.39	0.819999999999998	-2.29	-2.37	1.07	-0.27	-0.0800000000000018	-1.35	0	-6.37	-2.38	-0.469999999999997	2.87	-5	-4.44	-5.13	0.45	-5.15	1.69	-0.569999999999999	-2.41	0.899999999999999	-7.48	-5.48	-8.12	-4.96	-0.81	-4.96	-2.09	-3.31	0.3	-0.64	-3.79	4.81	-0.48	0	0.140000000000001	0.35	-0.170000000000001	-2.22	-3.14	-6.35	-1.39	-4.51	3.44	2.01	-7.48	2.18	0	-2.92	4.04	3.71	-2.91	-4.96	-1.79	2.37	-6.94	3.32	-2.8	0	0	0.710000000000001	0	-3.8	-0.650000000000002	-1.5	-7.3	-2.25	-4	3.8	-6.32	1.24	-3.55	-0.64	-2.46	0	-2.88	-3.87	-0.34	-2.26	1.37	-0.569999999999999	-4.26	-0.850000000000001	1.31	7.18	-3.35	0.910000000000001	-1.06	-4.51	-5.88	0.69	-1.46	-2.37	-7.38	-0.87	6.11	0.779999999999998	0	-2.16999999999999	1.89	-1.16	3.3	-0.279999999999999	-0.869999999999999	-1.82	-1.19	-3.75	-0.0300000000000002	-3.92	2.2	-3.91	-0.4	-4.53	0.149999999999999	-0.7	-1.1	4.22	-2.19	-2.01	0.829999999999999	1.57	-3.55	-0.41	-0.72	-0.31	0	0.28	-2.48	0	0.52	-1.36	0.919999999999997	0.210000000000001	1.74	-3.7	-0.62	-2.1	-3.14	-2.31	0.109999999999999	1.2	-0.570000000000001	1.14	-1.88	-0.590000000000003	0.810000000000001	1.83	-0.860000000000002	-1.82	-0.379999999999999	-1.2	0	0.449999999999999	-3.47	0.12	1.4	-1.95	-0.58	0	0.0299999999999994	0.00238095238095326	-1.875	-0.405238095238094	-0.0236666666666672	-0.337857142857143	-0.164642857142859	0.771190476190476	0.99095238095238	-1.708	-0.130000000000001	0.623035714285715	0.271388888888889	-2.55472222222222	-1.36214285714285	-0.143777777777778	-0.0537499999999991	-1.75733333333334	-2.96857142857143	-0.0955357142857149	-0.567678571428569	-1.25761904761905	-1.30763888888889	-1.52071428571428	0.143571428571429	-3.18433333333333	1.03142857142857	-1.4952380952381	-1.39089285714286	-0.883750000000001	0.809166666666666	0.384523809523808	0.250888888888889	-0.732941176470586	-0.218461538461538	-0.0162222222222219	0.193910256410255	-0.82652380952381	-0.913194444444445	-0.145333333333333	-0.5225641025641	-0.508727272727272	-0.337309941520466	0.00638095238095104	-1.54917582417583	-0.618974358974357	-1.1976282051282	-0.351987179487178	-0.371923076923077	-0.523636363636363	-1.48291666666667	0.0337500000000004	-0.11875	-1.42430555555555	0.172777777777778	-0.419666666666666	-0.765444444444444	-0.263777777777777	-1.36916666666666	0.953910256410257	-2.73477777777778	-2.34714285714286	-0.2810989010989	-0.820535714285715	-1.19819444444444	1.65628787878788	-0.706909090909091	0.0187272727272738	-2.18981818181818	2.73224358974359	-0.325075757575757	0.513999999999996	-0.0687499999999979	0.311527777777778	0.0636111111111113	-0.997272727272726	0.841345029239768	-1.1125	-0.780233918128655	1.11194444444445	1.21214285714286	0.241190476190479	0.59236363636364	0.13013888888889	-2.60013888888889	-1.12316666666667	1.59404761904762	0.24607142857143	-0.68781818181818	-0.631904761904762	-1.01689393939394	-0.296571428571427	-0.350727272727269	-0.500181818181815	-0.162222222222223	0.324861111111112	-1.47415032679739	-0.942166666666665	0.058194444444446	-0.904444444444447	-1.92166666666667	-0.765222222222222	-1.50476190476191	0.32341911764706	-1.29424242424243	0.412142857142857	1.00589743589743	-0.680833333333333	-0.779065934065935	0.130454545454546	-0.656307189542484	-0.292575757575758	-0.955636363636364	-0.777361111111111	-0.0219117647058837	-0.271181818181818	0.489285714285715	-1.06	-1.38138888888889	-0.723308823529411	0.317472527472528	0.400181818181819	-1.11718181818182	0.289107142857143	-0.647954545454546	-0.944772727272728	-2.42898692810458	-0.303000000000001	-0.814166666666665	-1.06969696969697	1.04788888888889	2.36441176470588	2.16015151515152	-1.27866666666666	-0.242878787878787	-0.331666666666667	0.0642424242424227	-0.671727272727274	0.300818181818183	0.716454545454546	0.0724242424242441	-1.85	-1.03535714285714	-0.210000000000001	0.0114444444444439	-0.66219696969697	-0.479238095238095	-1.25736363636364	0.336111111111111	-0.408571428571429	-1.50527777777778	-0.59625	-0.678749999999999	1.03575757575758	0.0708888888888879	-1.40488888888889	-0.562912087912089	0.841666666666667	-0.688818181818181	0.156363636363636	0.335727272727272	-0.997333333333334	-2.42595238095238	1.72166666666667	-1.22095833333333	-0.628071428571428	-0.402727272727272	-1.69159340659341	-0.518472222222222	0.00799999999999912	0.265909090909091	-0.965116959064327	0.33711111111111	-0.237575757575758	-0.269166666666667	-0.072121212121214	1.19090909090909	0.698125	-0.214444444444444	0.678681318681318	-1.74482142857143	-1.90791666666667	-0.227374999999999	0.810833333333333	-0.0814444444444451	0.627908496732026	-1.63911111111111	-0.497636363636367	0.282916666666665	-1.25181818181818	0.0824736842105267	-0.404636363636364	-0.907424242424243	-0.908508771929824	-0.0831818181818171	-0.115735294117648	-0.532034632034632	-3.53	-5.15	-5.15	0.0700000000000001	1.55	2	-0.58	-5.15	-2.83	-0.94	-4.2	-2.98	-5.15	0	0	-5.15	-5.08	-0.15	-3.27	-8.44	-4.01	-2.9	-0.58	-3.35	2.42	-5.15	-4.91	0	-0.360000000000003	1.43	0	0.499999999999999	-0.83	-1.98	1.29	-0.579999999999998	-2.39	2.02	0.72	-3.32	-2.55	-4.13	0	-4.59	-3.22	-1.85	0.910000000000001	1.87	0.71	-0.700000000000001	-2.37	-4.42	-0.58	-0.53	-0.57	-0.55	0.99	3.18	-3.45	0.739999999999997	-0.58	-0.200000000000001	-1.16	-3.74	-0.33	-3.52	0	-1.25	0	4.25	-7.48	0.9	-4.89	-1.51	-1.15	1.39	-7.63	-0.540000000000003	-3.82	-7.43	4.43	-8.84	3.47	-0.579999999999998	-1.95	4.04	-0.470000000000001	4.46	-0.569999999999999	0.0200000000000005	1.25	4.53	5.4	0	-0.25	4.24000000000001	0.0399999999999991	6.21	-4.05	-2.72	-3.55	-4.43	-1.91	-3.82	3.81	0.669999999999998	-2.8	0	1.58	-1.08	-3.58	0	-4.01	0.85	-0.93	-0.170000000000001	-0.45	-4.15	-1.41	-2.04	7.83	-0.46	-1.58	-1.46	-4.14999999999999	-7.48	0	0	0.620000000000003	-0.98	0.529999999999998	-0.46	0.59	0	-1.08	6.05	-2.72	-5.38	-0.74	-2.04	-0.57	-2.32	-2.52	-3.47	0	-1.75	-3.21	0.83	-4.95	-0.0200000000000014	-5.29	-2.73	3.8	-5.25	1.08	4.49	-2.87	-6.35	-0.43	-2.42	-2.71	0	-2.42	0	-2.91	-2.24	0.67	-1.26	-4.41	1.41	-3.7	1.37	-4.09	-4.09	0.67	1.7	0.0699999999999994	-1.56	0.57	-2.18	-0.590000000000007	-0.91	1.78	0.119999999999999	-1.1	0.199999999999999	-2.92	-5.15	-1.07	-4.41	-2.32	0.11	-1.95	-1.5	-0.950000000000001	0.68	-0.098809523809523	-1.35452380952381	-0.119047619047619	0.177666666666666	1.11785714285714	0.986428571428571	-0.752380952380953	-2.56142857142857	-1.42666666666667	0.265000000000001	0.10375	0.737083333333333	-0.788333333333334	-0.0517857142857139	-0.891555555555556	-2.20517857142857	-2.07833333333333	-2.49964285714286	-2.67946428571429	0.587678571428571	-0.564285714285715	-0.490416666666668	-0.591071428571428	-0.641190476190477	1.195	-1.80321428571429	-1.755	-0.184821428571428	0.408194444444444	0.59125	-2.695	-0.0916666666666668	-0.296764705882353	-0.715659340659341	-1.05122222222222	-0.467948717948719	-0.87142857142857	0.86986111111111	0.107	-1.04705128205128	-0.0412727272727285	-0.559824561403509	0.208761904761907	-1.55631868131868	0.202564102564104	-0.942051282051281	-0.832884615384614	0.00705128205128247	-0.165818181818182	-0.345833333333333	-0.0990277777777786	0.357361111111111	-0.709166666666667	0.468888888888889	1.188	0.927222222222222	-0.345333333333333	-0.228375	1.21371794871795	0.612222222222222	0.208928571428572	-0.0919230769230772	-0.664464285714287	-0.175000000000001	0.663030303030302	-0.0702727272727275	0.134181818181819	-1.28127272727273	0.961089743589742	1.80257575757576	-0.430238095238089	-0.396416666666667	-1.17291666666667	-0.365694444444443	-0.270545454545456	0.0479239766081889	0.080277777777777	-1.12456140350877	1.08263888888889	-1.94714285714286	0.510714285714286	0.822636363636363	-0.0505555555555564	-2.17791666666666	1.57933333333333	1.59404761904762	0.122857142857145	0.429818181818185	0.180714285714286	-0.194848484848485	0.122761904761905	0.205545454545454	1.43872727272727	-0.229027777777777	0.114027777777778	-0.842483660130718	-0.71791666666666	1.83888888888889	-0.707500000000003	-0.560555555555553	0.606555555555556	0.0233333333333317	0.463566176470589	-1.82840909090909	0.935238095238097	-0.789999999999999	-0.804166666666665	-0.56401098901099	0.00972727272727258	-0.424705882352941	-0.775530303030304	-0.0372727272727289	-0.654027777777777	0.0999632352941191	-0.281636363636363	-0.0317857142857125	-0.997142857142857	-0.651944444444444	-1.16852941176471	-1.57192307692308	0.0307272727272725	-0.444636363636364	-0.98875	-1.42454545454546	1.29121212121212	-2.13330065359477	-0.562583333333333	0.246166666666671	0.741060606060607	1.59822222222222	1.52859477124183	1.0830303030303	-1.46122222222222	-0.536136363636366	-0.977435897435896	0.533560606060608	-0.888999999999999	-0.786727272727273	0.664818181818182	-0.224393939393938	-0.346785714285714	-0.473214285714286	-0.308222222222222	-0.898777777777779	-0.596212121212123	-0.643809523809526	-0.931363636363635	-0.765777777777778	-1.09178571428571	-0.32	-1.06361111111111	-0.99375	0.810075757575758	-1.35833333333333	0.129888888888889	0.116043956043956	-0.684861111111111	-0.950090909090909	-0.197181818181818	0.0961818181818188	-2.35733333333333	0.0928571428571425	-2.33690476190476	-1.10983333333333	-0.509285714285715	-1.11109090909091	-0.756648351648352	-0.567638888888888	-0.70366666666667	-0.10659090909091	-0.942719298245615	-0.202888888888889	-1.47272727272727	-1.57431818181818	0.0546969696969697	0.889636363636364	0.586083333333333	-0.329333333333334	1.00516483516483	-0.21875	-1.90791666666667	0.379916666666666	0.696282051282052	-0.226333333333333	0.16248366013072	-1.10888888888889	-0.578272727272727	-0.558750000000002	-1.36690909090909	0.00760526315789178	-1.17381818181818	0.112575757575756	-0.929444444444444	-0.0915151515151518	-0.169779411764704	0.0168614718614712	-3.53	-5.15	-5.11	0.0700000000000001	1.55	2	-0.58	2.75	-2.83	-0.94	-4.2	-5.25	-5.15	0	0	-4.96	-3.69	-1.5	-1.53	-8.44	-4.01	-2.9	-2.04	0	2.42	0.81	-3.48	0	-0.360000000000003	4	0	-0.760000000000001	-0.83	-1.98	1.29	-1.39	-0.780000000000002	2.02	0.72	-3.32	-0.27	-4.13	-1.35	0	-6.37	-2.38	0.910000000000001	1.87	0.0700000000000003	-4.44	-5.13	-1.29	-5.15	-0.53	-0.57	-0.55	0.99	3.18	-3.45	-0.540000000000001	-0.58	-0.200000000000001	-1.73	-3.03	-3.31	-3.52	-0.64	-3.79	0	4.25	0	0.9	-2.25	-1.51	-2.22	-3.14	-6.35	-1.25	-3.82	3.44	4.43	-8.84	3.47	-0.579999999999998	-1.95	4.04	0.00999999999999979	-1.12	-0.569999999999999	0.0200000000000005	2.37	0.880000000000001	5.4	0	-0.25	3.78000000000002	0.0399999999999991	6.21	-3.8	-2.63	-3.55	-4.43	-1.91	-3.82	3.81	-6.32	1.24	-1.43	-0.0999999999999993	-2.19	-3.58	-1.99	-3.87	0.85	-2.26	1.14	-0.569999999999999	-4.15	-1.41	-2.04	7.3	-0.46	0.560000000000001	-1.46	-4.14999999999999	-7.48	0.69	-1.46	0.620000000000003	-7.38	-0.87	-0.46	0.59	0	-1.08	1.89	-2.72	3.3	-0.74	-1.27	-1.82	-2.32	-2.57	-0.200000000000001	-3.9	2.2	-3.22	-0.4	-4.53	0.149999999999999	-0.7	-2.62	3.8	-5.25	-2.01	0.829999999999999	1.57	-5.1	-0.43	-0.72	-2.02	0	0.28	-1.47	-2.91	0.52	-1.36	-1.26	-0.43	1.41	-3.7	-0.62	-3.25	-3.65	0.67	1.01	0.91	-1.56	0.57	-2.18	-0.590000000000007	-0.91	1.83	0.119999999999999	-1.82	-0.379999999999999	-1.2	-5.15	-0.610000000000001	-4.41	0.12	0.11	-1.95	-1.5	0	0.0299999999999994	-0.0482142857142858	-1.61476190476191	-0.262142857142857	0.077	0.390000000000001	0.410892857142857	0.00940476190476147	-0.785238095238096	-1.56733333333333	0.0675000000000008	0.363392857142857	0.504236111111112	-1.67152777777778	-0.706964285714285	-0.517666666666667	-1.12946428571429	-1.91783333333333	-2.73410714285714	-1.3875	0.00999999999999979	-0.910952380952381	-0.899027777777777	-1.05589285714286	-0.248809523809523	-0.994666666666667	-0.385892857142856	-1.62511904761905	-0.787857142857144	-0.237777777777778	0.700208333333334	-1.1552380952381	0.0796111111111113	-0.514852941176471	-0.46706043956044	-0.533722222222222	-0.137019230769234	-0.84897619047619	-0.0216666666666665	-0.019166666666667	-0.784807692307695	-0.275	-0.448567251461988	0.107571428571429	-1.55274725274725	-0.208205128205126	-1.06983974358974	-0.592435897435898	-0.182435897435896	-0.344727272727273	-0.914375000000001	-0.0326388888888891	0.119305555555555	-1.06673611111111	0.320833333333334	0.384166666666667	0.0808888888888895	-0.304555555555555	-0.798770833333336	1.0838141025641	-1.06127777777778	-1.06910714285714	-0.186510989010989	-0.7425	-0.686597222222222	1.15965909090909	-0.388590909090908	0.0764545454545456	-1.73554545454546	1.84666666666667	0.73875	0.04188095238095	-0.232583333333334	-0.430694444444445	-0.151041666666666	-0.633909090909089	0.444634502923979	-0.516111111111108	-0.952397660818715	1.09729166666667	-0.3675	0.375952380952381	0.7075	0.039791666666666	-2.38902777777778	0.228083333333331	1.59404761904762	0.184464285714286	-0.129000000000001	-0.225595238095238	-0.605871212121212	-0.0869047619047585	-0.0725909090909092	0.469272727272728	-0.195625	0.219444444444443	-1.15831699346406	-0.830041666666666	0.948541666666667	-0.805972222222223	-1.24111111111111	-0.0793333333333326	-0.740714285714285	0.393492647058821	-1.56132575757576	0.673690476190478	0.10794871794872	-0.742500000000001	-0.671538461538461	0.0700909090909088	-0.540506535947713	-0.53405303030303	-0.496454545454546	-0.715694444444445	0.0390257352941177	-0.276409090909091	0.22875	-1.02857142857143	-1.01666666666667	-0.945919117647058	-0.627225274725273	0.215454545454545	-0.780909090909091	-0.349821428571429	-1.03625	0.173219696969696	-2.28114379084967	-0.432791666666663	-0.283999999999999	-0.164318181818182	1.32305555555556	1.94650326797386	1.62159090909091	-1.36994444444444	-0.389507575757573	-0.654551282051283	0.298901515151517	-0.780363636363639	-0.242954545454545	0.690636363636363	-0.0759848484848487	-1.09839285714286	-0.754285714285713	-0.25911111111111	-0.443666666666667	-0.629204545454547	-0.561523809523809	-1.09436363636364	-0.214833333333333	-0.75017857142857	-0.912638888888889	-0.829930555555556	-0.83625	0.922916666666667	-0.643722222222223	-0.637499999999999	-0.223434065934068	0.0784027777777787	-0.819454545454546	-0.0204090909090908	0.215954545454546	-1.67733333333333	-1.16654761904762	-0.307619047619047	-1.16539583333333	-0.568678571428572	-0.756909090909092	-1.22412087912088	-0.543055555555556	-0.347833333333332	0.0796590909090913	-0.953918128654973	0.067111111111112	-0.855151515151515	-0.921742424242424	-0.00871212121212039	1.04027272727273	0.642104166666666	-0.271888888888888	0.841923076923076	-0.981785714285714	-1.90791666666667	0.0762708333333322	0.753557692307693	-0.15388888888889	0.395196078431374	-1.374	-0.537954545454546	-0.137916666666667	-1.30936363636363	0.0450394736842092	-0.789227272727272	-0.397424242424243	-0.918976608187133	-0.0873484848484836	-0.142757352941175	-0.257586580086581
chrIII_61462_T_C_+	YCL034W_5UTR_0_12	NA	0.169274497998426	TSS	TRUE	TRUE	FALSE	FALSE	FALSE	FALSE	FALSE	TRUE	-0.895345972134523	2	5	1	0	0	-1	0	1	0	0	0.368421052631579	1.01818181818182	7.05359656595028	0.052637185	0.0423594	12	938	125	31	196	NA	0	0.002967	0.002967	0	0	0	0	0	0	0	0	0	0	0	0	0	0	0	0	0	0	0	0	0	0	0	0	0	0	0	0	0	0	0	0	0	0	0	0	0	0	0	0	0	0	0	0	0	0	0	0	0	0	0	0	0	0	0	0	0	0	0	0	0	0	0	0	0	0	0	0	0	0	0	0	0	0	0	0	0	0	0	0	0	0	0	0	0	0	0	0	0	0	0	0	0	0	0	0	0	0	0	0	0	0	0	0	0	0	0	0	0	0	0	0	0	0	0	0	0	0	0	0	0	0	0	0	0	0	0	0	0	0	0	0	0	0	0	0	0	0	0	0	0	0	0	0	0	0	0	0	0	0	0	0	0	0	0	0	0	0	0	0	0	0	0	0	0	0	0	0	0	0	0	0	0	0	0	0	0	0	0	0	0	0	0	0	0	0	0	0	0	0	0	0	0	0	0	0	0	0	0	0	0	0	0	0	0	0	0	0	0	0	0	0	0	0	0	0	0	0	0	0	0	0	0	0	0	0	0	0	0	0	0	0	0	0	0	0	0	0	0	0	0	0	0	0	0	0	0	0	0	0	0	0	0	0	0	0	0	0	0	0	0	0	0	0	0	0	0	0	0	0	0	0	0	0	0	0	0	0	0	0	0	0	0	0	0	0	0	0	0	0	0	0	0	0	0	0	0	0	0	0	0	0	0	0	0	0	0	0	0	0	0	0	0	0	0	0	0	0	0	0	0	0	0	0	0	0	0	0	0	0	0	0	0	0	0	0	0	0	0	0	0	0	0	0	0	0	0	0	0	0	0	0	0	0	0	0	0	0	0	0	0	0	0	0	0	0	0	0	0	0	0	0	0	0	0	0	0	0	0	0	0	0	0	0	0	0	0	0	0	0	0	0	0	0	0	0	0	0	0	0	0	0	0	0	0	0	0	0	0	0	0	0	0	0	0	0	0	0	0	0	0	0	0	0	0	0	0	0	0	0	0	0	0	0	0	0	0	0	0	0	0	0	0	0	0	0	0	0	0	0	0	0	0	0	0	0	0	0	0	0	0	0	0	0	0	0	0	0	0	0	0	0	0	0	0	0	0	0	0	0	0	0	0	0	0	0	0	0	0	0	0	0	0	0	0	0	0	0	0	0	0	0	0	0	0	0	0	0	0	0	0	0	0	0	0	0	0	0	0	0	0	0	0	0	0	0	0	0	0	0	0	0	0	0	0	0	0	0	0	0	0	0	0	0	0	0	0	0	0	0	0	0	0	0	0	0	0	0	0	0	0	0	0	0	0	0	0	0	0	0	0	0	0	0	0	0	0	0	0	0	0	0	0	0	0	0	0	0	0	0	0	0	0	0	0	0	0	0	0	0	0	0	0	0	0	0	0	0	0	0	0	0	0	0	0	0	0	0	0	0	0	0	0	0	0	0	0	0	0	0	0	0	0	0	0	0	0	0	0	0	0	0	0	0	0	0	0	0	0	0	0	0	0	0	0	0	0	0	0	0	0	0	0	0	0	0	0	0	0	0	0	0	0	0	0	0	0	0	0	0	0	0	0	0	0	0	0	0	0	0	0	0	0	0	0	0	0	0	0	0	0	0	0	0	0	0	0	0	0	0	0	0	0	0	0	0	0	0	0	0	0	0	0	0	0	0	0	0	0	0	0	0	0	0	0	0	0	0	0	0	0	0	0	0	0	0	0	0	0	0	0	0	0	0	0	0	0	0	0	0	0	0	0	0	0	0	0	0	0	0	0	0	0	0	0	0	0	0	0	0	0	0	0	0	0	0	0	0	0	0	0	0	0	0	0	0	0	0	0	0	0	0	0	0	0	0	0	0	0	0	0	0	0	0	0	0	0	0	0	0	0	0	0	0	0	0	0	0	0	0	0	0	0	0	0	0	0	0	0	0	0	0	0	0	0	0	0	0	0	0	0	0	0	0	0	0	0	0	0	0	0	0	0	0	0	0	0	0	0	0	0	0	0	0	0	0	0	0	0	0	0	0	0	0	0	0	0	0	0	0	0	0	0	0	0	0	0	0	0	0	0	0	0	0	0	0	0	0	0	0	0	0	0	0	0	0	0	0	0	0	0	0	0	0	0	0	0	0	0	0	0	0	0	0	0	0	0	0	0	0	0	0	0	0	0	0	0	0	0	0	0	0	0	0	0	0	0	0	0	0	0	0	0	0	0	0	0	0	0	0	0	0	0	0	0	0	0	0	0	0	0	0	0	0	0	0	0	0	0	0	0	0	0	0	0	0	0	0	0	0	0	0	0	0	0	0	0	0	0	0	0	0	0	0	0	0	0	0	0	0	0	0	0	0	0	0	0	0	0	0	0	0	0	0	0	0	0	0	0	0	0	0	0	0	0	0	0	0	0	0	0	0	0	0	0	0	0	0	0	0	0	0	0	0	0	0	0	0	0	0	0	0	0	0	0	0	0	0	0	0	0	0	0	0	0	0	0	0	0	0	0	0	0	0	0	0	0	0	0	0	0	0	0	0	0	0	0	0	0	0	0	0	0	0	0	0	0	0	0	0	0	0	0	0	0	0	0	0	0	0	0	0	0	0	0	0	0	0	0	0	0	0	0	0	0	0	0	0	0	0	0	0	0	0	0	0	0	0	0	0	0	0	0	0	0	0	0	0	0	0	0	0	0	0	0	0	0	0	0	0	0	0	0	0	0	0	0	0	0	0	0	0	0	0	0	0	0	0	0	0	0	0	0	0	0	0	0	0	0	0	0	0	0	0	0	0	0	0	0	0	0	0	0	0	0	0	0	0	0	0	0	0	0	0	0	0	0	0	0	0	0	0	0	0	0	0	0	0	0	0	0	0	0	0	0	0	0	0	0	0	0	0	0	0	0	0	0	0	0	0	0	0	0	0	0	0	0	0	0	0	0	0	0	0	0	0	0	0	0	0	0	0	0	0	0	0	0	0	0	0	0	0	0	0	0	0	0	0	0	0	0	0	0	0	0	0	0	0	0	0	0	0	0	0	0	0	0	0	0	0	0	0	0	0	0	0	0	0	0	0	0	0	0	0	0	0	0	0	0	0	0	0	0	0	0	0	0	0	0	0	0	0	0	0	0	0	0	0	0	0	0	0	0	0	0	0	0	0	0	0	0	0	0	0	0	0	0	0	0	0	0	0	0	0	0	0	0	0	0	0	0	0	0	0	0	0	0	0	0	0	0	0	0	0	0	0	0	0	0	0	0	0	0	0	0	0	0	0	0	0	0	0	0	0	0	0	0	0	0	0	0	0	0	0	0	0	0	0	0	0	0	0	0	0	0	0	0	0	0	0	0	0	0	0	0	0	0	0	0	0	0	0	0	0	0	0	0	0	0	0	0	0	0	0	0	0	0	0	0	0	0	0	0	0	0	0	0	0	0	0	0	0	0	0	0	0	0	0	0	0	0	0	0	0	0	0	0	0	0	0	0	0	0	0	0	0	0	0	0	0	0	0	0	0	0	0	0	0	0	0	0	0	0	0	0	0	0	0	0	0	0	0	0	0	0	0	0	0	0	0	0	0	0	0	0	0	0	0	0	0	0	0	0	0	0	0	0	0	0	0	0	0	0	0	0	0	0	0	0	0	0	0	0	0	0	0	0	0	0	0	0	0	0	0	0	0	0	0	0	0	0	0	0	0	0	0	0	0	0	0	0	0	0	0	0	0	0	0	0	0	0	0	0	0	0	0	0	0	0	0	0	0	0	0	0	0	0	0	0	0	0	0	0	0	0	0	0	0	0	0	0	0	0	0	0	0	0	0	0	0	0	0	0	0	0	0	0	0	0	0	0	0	0	0	0	0	0	0	0	0	0	0	0	0	0	0	0	0	0	0	0	0	0	0	0	0	0	0	0	0	0	0	0	0	0	0	0	0	0	0	0	0	0	0	0	0	0	0	0	0	0	0	0	0	0	0	0	0	0	0	0	0	0	0	0	0	0	0	0	0	0	0	0	0	0	0	0	0	0	0	0	0	0	0	0.569999999999999	3.14	-4	0.58	0.58	0.580000000000002	-0.0100000000000007	3.69	0.33	0.58	0.77	-4	0.58	2.65	2.97	0.0899999999999999	1.6	5	3.41	2.45	1.83	2.55	1.78	-1.63	0.58	0.689999999999999	3.98	3.22	-1.55	-1.37	5.15	2.83	-0.120000000000001	5.15	2	-4	2.2	0.399999999999999	-0.26	4.8	-0.14	5.15	-3.64	2.37	-3.97	1.46	1.52	0.81	0.58	-1.61	-2.16	2.02	-1.82	1.96	0.57	0.180000000000001	1.45	2.17	0.579999999999998	-4.64	0.569999999999999	2.42	4.39	0.73	-0.820000000000001	0.25	-1.5	2.12	1.13	-3.85	7.48	-0.199999999999999	1.74	0.98	-2.36	1.49	-4.22	4.8	-1.25	5.36	-4.41	-6.16	0.990000000000001	6.89	0.579999999999998	-6.13	3.71	2.93	0.58	6.31	0.96	0.390000000000001	-0.94	1.64	1.12	4.81	6.01	-4.52	6.15	6.02	0.65	4.64	0.360000000000003	7.48	0.569999999999999	-2.55	-1.06	-0.15	-0.92	1.1	1.75	-1.47	2.19	2.49	-1.99	-1.82	2.67	-0.880000000000001	2.34	4.86	3.06	2.96	2.6	5.37	1.83	7.48	-0.74	0.920000000000002	1.51	0.58	-2.9	-0.73	-0.34	0.540000000000001	-1.27	0.71	-2.3	1.49	0.920000000000002	0.0600000000000005	5.05	2.13	0.569999999999999	2.47	1.44	-0.66	4.1	2.28	-0.28	2.08	1.76	4.74	2.48	0.84	-1.95	0.0599999999999996	4.21	-0.77	-1.84	0.6	4.29	1.36	2.91	1.96	0.15	-1.01	0.569999999999999	5.15	1.04	-0.530000000000002	3.21	-0.199999999999999	-0.319999999999999	-0.960000000000001	3.36	1.03	0.18	0.92	-0.45	0.0999999999999996	5.11	-0.53	0.65	0.58	-2.11	5	0.0199999999999996	5.13	4.89	0.98	-0.53	0.49	4.27	2.59	2.44	-0.3	0.211666666666666	2.495	-0.51	0.263999999999999	-0.227142857142859	0.578571428571429	0.576666666666666	1.88	2.602	0.334285714285715	1.30714285714286	-1.06375	1.43125	1.16857142857143	0.676666666666668	1.99571428571429	2.32	3.8	3.18142857142857	0.578571428571427	0.786666666666669	0.963750000000001	-0.111428571428572	0.113333333333333	0.58	0.998571428571429	2.04333333333333	0.738571428571429	-0.0712500000000009	-1.55375	3.82166666666667	-0.148888888888889	0.855882352941176	0.677692307692308	1.41555555555556	-0.1775	1.21928571428571	-0.23	1.15444444444445	2.1575	0.5	0.997777777777777	-0.69857142857143	3.03230769230769	0.00583333333333336	1.56	0.448333333333334	0.110833333333332	0.385	-0.0024999999999995	-0.19	-0.0150000000000006	0.72125	0.418749999999999	-0.305999999999999	-0.0566666666666649	1.08111111111111	1.15466666666666	-0.225000000000001	-0.731111111111112	1.10142857142857	0.226153846153846	1.19857142857143	0.84375	-1.08454545454546	1.104	-0.318	2.083	-2.6625	-1.09909090909091	0.537142857142861	0.726666666666667	2.04	0.411249999999999	-0.134	-1.98277777777778	0.126250000000002	1.48166666666667	-1.42375	0.485714285714286	0.638333333333332	-0.459	0.38875	3.35125	-0.584666666666671	-2.35166666666667	1.19857142857143	-1.278	0.571666666666665	1.01272727272727	-0.422142857142857	0.410000000000004	-0.645	0.677500000000002	0.872499999999999	2.20294117647059	1.21599999999999	-0.662500000000001	0.987500000000001	0.983750000000001	0.89777777777778	1.60666666666667	0.274374999999999	2.10818181818182	-1.62	-0.216666666666669	0.744166666666668	0.689230769230768	-0.0429999999999993	0.624705882352941	1.33818181818182	-0.303	0.62125	0.010625000000001	0.0380000000000003	-0.494285714285715	1.05571428571429	1.305	1.594375	2.43692307692308	-0.359999999999999	1.114	0.571428571428571	1.67636363636364	1.15181818181818	3.17176470588235	-0.0600000000000023	1.08	0.0890909090909098	-0.983333333333334	-3.85941176470588	-1.23272727272727	2.17444444444445	1.63454545454546	1.15416666666667	-1.52272727272727	1.113	-0.238	-0.909000000000001	0.318181818181818	0.195714285714287	1.35714285714286	0.315555555555555	0.741111111111111	0.687272727272727	-0.0650000000000013	1.366	-0.363333333333333	1.04	0.00375000000000014	1.375	1.25375	-1.18181818181818	2.01888888888889	0.341111111111111	-0.350000000000001	0.49375	1.327	0.144	-0.328000000000001	2.502	1.15166666666667	2.22666666666667	1.49066666666666	0.778499999999999	1.07	1.41846153846154	1.3875	-0.125555555555556	-0.00818181818181785	1.37888888888889	0.0166666666666657	2.06	2.23	1.31090909090909	-1.237	-0.863333333333334	0.312222222222223	-1.24769230769231	0.91	2.3875	0.232666666666667	-0.893333333333334	0.735555555555555	-0.778823529411765	1.27	1.254	1.38	1.778	0.0478947368421068	1.226	0.833636363636364	1.35277777777778	0.49	0.406874999999999	0.347619047619048	-0.93	0.77	-1.07	-0.52	5.15	-1.42	0.58	0.58	0.740000000000001	-3.26	-4	-0.949999999999999	0.58	-2.53	0.5	-1.03	5.15	4.73	0.58	-4	5.15	5.15	5.14	0.58	3	0.58	2.18	0.710000000000001	0.770000000000003	0.510000000000001	0.300000000000001	1.34	-2.28	0.58	0.139999999999999	1.01	-1.33	4.44	-2.72	-3.08	-0.38	2.37	5.15	-1.81	1.08	2.89	-0.430000000000001	-1.54	-1.37	1.54	0.42	-3.99	5.15	-0.34	-3.24	-0.97	1.16	-1.62	-0.52	7.48	0.580000000000001	2.99	3.8	3.87	-5.52	-1.22	1.73	1.99	-0.34	-1.07	0.579999999999998	4.98	-0.56	0.58	2.4	1.07	-3.77	2.36	-1.28	1.51	4.16	-5.72	4.6	3.04	1.08	-6.13	0.579999999999999	2.35	4.96	0.85	0.34	-5.74	0.819999999999999	1.67	-2.3	0.460000000000001	1.12	-4.02	1.9	2.92	-0.73	-0.14	0.51	0.299999999999997	-0.0099999999999989	6.15	0.38	0.16	0.49	0.91	1.62	2.54	-0.700000000000001	0.989999999999998	0.5	0.539999999999999	1.18	-0.819999999999999	1.48	1.22	4.65	1.18	0.970000000000001	4.02	-3.64	5.34999999999999	1.23	-2.07	-3.49	-6.33	-6.2	-4.8	0.790000000000003	-3.4	0.579999999999998	1.27	0.609999999999996	-1.46	0.74	0.56	5.05	-0.290000000000001	0.510000000000002	3.29	4.31	0.780000000000001	1.6	-0.149999999999999	1.05	4.95	0.390000000000001	5.15	-0.25	-1.97	1.56	0.139999999999999	-0.65	-2.48	-0.14	-0.279999999999999	1.01	1.54	-2.95	2.05	-1.31	2.27	1	3.14	1.63	-0.69	3.21	0.58	0.58	0.58	-0.51	-0.89	-0.77	0.77	-0.39	4.27	5.10999999999999	2.04	-0.82	-0.44	0.65	4.1	3.91	-0.52	4.43	0.52	1.68	-0.16	4.27	0.58	0.58	0.51	-0.316666666666666	1.89	1.055	-0.304	-0.894285714285715	-1.77	-0.946666666666665	0.381666666666666	1.904	-0.620000000000001	-2.38285714285714	-0.282500000000001	2.83625	0.800000000000001	0.724444444444444	0.870000000000001	2.948	3.62	0.494285714285715	-0.98	1.82166666666667	1.5725	2.96285714285714	0.210000000000001	2.678	0.0571428571428587	2.11833333333333	1.40285714285714	0.6525	-0.678749999999999	-0.635000000000002	-0.00111111111111128	0.521764705882354	0.563076923076924	0.113333333333333	0.482500000000002	1.09071428571428	0.63125	-1.08333333333333	-0.110833333333332	0.265000000000001	0.342222222222222	0.450714285714284	1.22384615384615	0.634166666666665	1.32	1.3725	0.226666666666667	0.329000000000001	2.56	0.37	-0.16625	1.96125	-1.26	-1.18	-0.101111111111111	-0.326666666666666	1.05066666666667	-2.89416666666667	3.73333333333333	1.92571428571429	0.286153846153846	0.572857142857142	0.805	-1.92181818181818	-0.0860000000000003	0.201000000000001	2.494	-2.24416666666667	-0.83	-0.387857142857143	-0.0226666666666659	-0.649999999999999	-0.0837500000000002	1.831	0.689444444444444	1.4225	1.34388888888889	-1.58875	0.525714285714287	-1.86	-1.558	-0.68125	2.69375	0.0973333333333315	-2.35166666666667	-1.30571428571429	1.734	0.0216666666666665	0.36090909090909	0.548571428571428	-0.378999999999998	-0.746	-0.18	-1.38375	1.38999999999999	0.972666666666669	-1.715	0.998750000000001	2.48375	-0.784444444444444	0.254999999999999	-1.345625	1.76090909090909	-0.158333333333331	-0.144166666666667	1.15	1.21846153846154	-0.178	0.948235294117647	0.187272727272727	1.603	0.95875	-0.185625000000002	0.65	-0.411428571428571	1.63428571428571	1.15875	1.0875	-0.670000000000002	-0.235999999999999	1.022	0.17	1.01454545454545	-1.78818181818182	3.27882352941176	1.41066666666667	-0.287999999999997	0.173636363636362	-2.19222222222222	-1.56411764705882	-3.03818181818182	1.17	-0.494545454545456	0.445833333333333	0.643636363636364	0.687000000000001	0.897999999999998	-0.930999999999999	-0.123636363636363	2.73857142857143	0.668571428571429	0.396666666666668	0.575555555555557	1.12272727272727	1.50142857142857	1.652	0.997777777777777	1.12428571428571	2.4475	1.07125	0.960000000000001	-1.25181818181818	-0.35	1.25111111111111	0.868461538461538	-0.332500000000001	0.782999999999999	-0.247	-0.286999999999999	2.23	2.11	-1.155	1.828	0.9015	0.946	1.91230769230769	0.0587499999999999	1.04222222222222	-0.14909090909091	1.39722222222222	0.108888888888888	0.00636363636363768	0.0209090909090914	-1.31909090909091	-1.581	-0.86	0.331111111111111	-0.973846153846154	1.49285714285714	2.3875	-0.439333333333334	-0.925000000000001	-0.357777777777779	-0.237058823529411	2.31	0.175000000000001	-1.05125	1.786	-0.119473684210526	0.886999999999999	0.210909090909091	1.36833333333333	-0.374545454545455	-0.00187500000000185	0.458571428571428	-0.93	3.14	-4	-0.52	5.15	-1.42	0.58	3.69	0.33	-2.21	-4	-4	0.58	-2.53	2.97	-1.03	1.6	4.73	2.9	-4	5.15	5.15	1.78	-1.63	3	0.689999999999999	3.33	3.22	0.0600000000000005	-1.37	1.15	2.83	-2.28	0.93	1.32	-3.82	0.6	4.44	-2.72	1.7	-0.14	4.34	-3.64	-1.81	-3.97	1.51	1.52	-1.54	0.58	-1.61	-2.16	-3.99	1.41	-0.34	-2.67	-0.97	1.16	-1.62	-0.52	-4.61	0.569999999999999	2.99	3.8	3.87	-0.88	-1.22	-1.5	1.99	1.13	-1.33	2.46	4.98	-0.56	0.58	-2.36	1.49	-4.22	4.8	-1.28	5.36	4.16	-5.72	4.6	3.04	1.08	-6.13	0.579999999999999	2.93	4.39	0.85	0.96	0.390000000000001	0.819999999999999	1.67	-2.3	0.460000000000001	1.23	-4.02	6.15	4.04	-0.73	-0.14	0.51	4.88	0.56	-2.55	-0.46	-0.15	-0.49	1.1	1.62	-1.47	2.19	0.989999999999998	-1.99	-1.82	2.67	-0.819999999999999	2.34	1.22	3.06	1.18	2.25	4.02	-3.64	7.48	-0.74	0.920000000000002	-1.81	-6.33	-2.9	-0.73	0.790000000000003	-0.92	-1.27	0.71	-1.07	1.49	0.74	0.56	5.05	-0.290000000000001	0.569999999999999	3.29	1.44	-0.66	2.32	2.28	-0.28	2.08	0.390000000000001	4.74	-0.25	-1.97	1.1	0.0599999999999996	4.21	-2.32	-0.14	0.6	4.29	1.54	-0.74	1.96	-1.31	-1.01	0.569999999999999	3.14	1.04	-0.530000000000002	3.21	-0.199999999999999	0.58	0.58	-0.51	-0.0900000000000003	-0.11	0.77	-0.39	4.27	5.10999999999999	2.04	0.649999999999999	-0.44	-2.11	5	3.91	-0.52	4.89	0.52	-0.53	-0.16	4.27	0.58	0.58	-0.3	-0.0525000000000002	2.1925	0.272500000000001	-0.0200000000000005	-0.560714285714285	-0.595714285714287	-0.184999999999999	1.13083333333333	2.253	-0.142857142857142	-0.537857142857142	-0.673124999999999	2.13375	0.984285714285713	0.700555555555555	1.43285714285714	2.634	3.71	1.83785714285714	-0.200714285714286	1.30416666666667	1.268125	1.42571428571429	0.161666666666667	1.629	0.527857142857142	2.08083333333333	1.07071428571429	0.290625	-1.11625	1.59333333333333	-0.0750000000000011	0.688823529411764	0.620384615384616	0.764444444444445	0.152499999999996	1.155	0.200624999999999	0.0355555555555576	1.02333333333333	0.3825	0.670000000000002	-0.123928571428571	2.12807692307692	0.32	1.44	0.910416666666666	0.168750000000001	0.356999999999999	1.27875	0.0899999999999999	-0.0906250000000011	1.34125	-0.420625	-0.743	-0.0788888888888888	0.377222222222223	1.10266666666666	-1.55958333333333	1.50111111111111	1.51357142857143	0.256153846153845	0.885714285714284	0.824375	-1.50318181818182	0.509000000000001	-0.0585000000000004	2.2885	-2.45333333333333	-0.964545454545455	0.0746428571428552	0.352	0.695	0.16375	0.8485	-0.646666666666665	0.774374999999999	1.41277777777778	-1.50625	0.505714285714285	-0.610833333333334	-1.0085	-0.146250000000002	3.0225	-0.24366666666667	-2.35166666666667	-0.0535714285714288	0.227999999999998	0.296666666666665	0.686818181818182	0.0632142857142846	0.015500000000003	-0.695500000000001	0.248749999999998	-0.255625	1.79647058823529	1.09433333333333	-1.18875	0.993124999999999	1.73375	0.0566666666666666	0.930833333333332	-0.535625	1.93454545454545	-0.889166666666666	-0.180416666666666	0.947083333333333	0.953846153846154	-0.1105	0.786470588235294	0.762727272727274	0.65	0.789999999999999	-0.0874999999999986	0.344	-0.452857142857143	1.345	1.231875	1.3409375	0.883461538461539	-0.298	1.068	0.370714285714286	1.34545454545455	-0.31818181818182	3.22529411764706	0.675333333333331	0.396000000000001	0.131363636363638	-1.58777777777778	-2.71176470588235	-2.13545454545454	1.67222222222222	0.57	0.800000000000001	-0.439545454545456	0.899999999999999	0.33	-0.920000000000002	0.0972727272727276	1.46714285714286	1.01285714285714	0.356111111111112	0.658333333333333	0.905000000000001	0.718214285714286	1.509	0.317222222222222	1.08214285714286	1.225625	1.223125	1.106875	-1.21681818181818	0.834444444444443	0.796111111111111	0.259230769230768	0.0806249999999995	1.055	-0.051499999999999	-0.307499999999999	2.366	1.63083333333333	0.535833333333333	1.65933333333333	0.84	1.008	1.66538461538462	0.723125000000001	0.458333333333332	-0.0786363636363632	1.38805555555555	0.0627777777777769	1.03318181818182	1.12545454545455	-0.00409090909090892	-1.409	-0.861666666666667	0.321666666666667	-1.11076923076923	1.20142857142857	2.3875	-0.103333333333333	-0.909166666666668	0.18888888888889	-0.507941176470586	1.79	0.714500000000001	0.164375	1.782	-0.0357894736842077	1.0565	0.522272727272728	1.36055555555556	0.0577272727272735	0.202500000000001	0.403095238095236
chrIII_74074_T_C_-	YCL026C-B_5UTR_0_21	FALSE	-0.0797536532393986	TSS	TRUE	TRUE	FALSE	FALSE	FALSE	FALSE	TRUE	FALSE	-1.15047331086998	2	92	1	0	0	-1	0	1	0	1	0.453947368421053	1.01470588235294	7.98856754968547	NA	NA	2	107	62	33	88	5.34	0	0.027	0.027	0	0	0	0	0	0	0	0	0	0	0	0	0	0	0	0	0	0	0	0	0	0	0	0	0	0	0	0	0	0	0	0	0	0	0	0	0	0	0	0	0	0	0	0	0	0	0	0	0	0	0	0	0	0	0	0	0	0	0	0	0	0	0	0	0	0	0	0	0	0	0	0	0	0	0	0	0	0	0	0	0	0	0	0	0	0	0	0	0	0	0	0	0	0	0	0	0	0	0	0	0	0	0	0	0	0	0	0	0	0	0	0	0	0	0	0	0	0	0	0	0	0	0	0	0	0	0	0	0	0	0	0	0	0	0	0	0	0	0	0	0	0	0	0	0	0	0	0	0	0	0	0	0	0	0	0	0	0	0	0	0	0	0	0	0	0	0	0	0	0	0	0	0	0	0	0	0	0	0	0	0	0	0	0	0	0	0	0	0	0	0	0	0	0	0	0	0	0	0	0	0	0	0	0	0	0	0	0	0	0	0	0	0	0	0	0	0	0	0	0	0	0	0	0	0	0	0	0	0	0	0	0	0	0	0	0	0	0	0	0	0	0	0	0	0	0	0	0	0	0	0	0	0	0	0	0	0	0	0	0	0	0	0	0	0	0	0	0	0	0	0	0	0	0	0	0	0	0	0	0	0	0	0	0	0	0	0	0	0	0	0	0	0	0	0	0	0	0	0	0	0	0	0	0	0	0	0	0	0	0	0	0	0	0	0	0	0	0	0	0	0	0	0	0	0	0	0	0	0	0	0	0	0	0	0	0	0	0	0	0	0	0	0	0	0	0	0	0	0	0	0	0	0	0	0	0	0	0	0	0	0	0	0	0	0	0	0	0	0	0	0	0	0	0	0	0	0	0	0	0	0	0	0	0	0	0	0	0	0	0	0	0	0	0	0	0	0	0	0	0	0	0	0	0	0	0	0	0	0	0	0	0	0	0	0	0	0	0	0	0	0	0	0	0	0	0	0	0	0	0	0	0	0	0	0	0	0	0	0	0	0	0	0	0	0	0	0	0	0	0	0	0	0	0	0	0	0	0	0	0	0	0	0	0	0	0	0	0	0	0	0	0	0	0	0	0	0	0	0	0	0	0	0	0	0	0	0	0	0	0	0	0	0	0	0	0	0	0	0	0	0	0	0	0	0	0	0	0	0	0	0	0	0	0	0	0	0	0	0	0	0	0	0	0	0	0	0	0	0	0	0	0	0	0	0	0	0	0	0	0	0	0	0	0	0	0	0	0	0	0	0	0	0	0	0	0	0	0	0	0	0	0	0	0	0	0	0	0	0	0	0	0	0	0	0	0	0	0	0	0	0	0	0	0	0	0	0	0	0	0	0	0	0	0	0	0	0	0	0	0	0	0	0	0	0	0	0	0	0	0	0	0	0	0	0	0	0	0	0	0	0	0	0	0	0	0	0	0	0	0	0	0	0	0	0	0	0	0	0	0	0	0	0	0	0	0	0	0	0	0	0	0	0	0	0	0	0	0	0	0	0	0	0	0	0	0	0	0	0	0	0	0	0	0	0	0	0	0	0	0	0	0	0	0	0	0	0	0	0	0	0	0	0	0	0	0	0	0	0	0	0	0	0	0	0	0	0	0	0	0	0	0	0	0	0	0	0	0	0	0	0	0	0	0	0	0	0	0	0	0	0	0	0	0	0	0	0	0	0	0	0	0	0	0	0	0	0	0	0	0	0	0	0	0	0	0	0	0	0	0	0	0	0	0	0	0	0	0	0	0	0	0	0	0	0	0	0	0	0	0	0	0	0	0	0	0	0	0	0	0	0	0	0	0	0	0	0	0	0	0	0	0	0	0	0	0	0	0	0	0	0	0	0	0	0	0	0	0	0	0	0	0	0	0	0	0	0	0	0	0	0	0	0	0	0	0	0	0	0	0	0	0	0	0	0	0	0	0	0	0	0	0	0	0	0	0	0	0	0	0	0	0	0	0	0	0	0	0	0	0	0	0	0	0	0	0	0	0	0	0	0	0	0	0	0	0	0	0	0	0	0	0	0	0	0	0	0	0	0	0	0	0	0	0	0	0	0	0	0	0	0	0	0	0	0	0	0	0	0	0	0	0	0	0	0	0	0	0	0	0	0	0	0	0	0	0	0	0	0	0	0	0	0	0	0	0	0	0	0	0	0	0	0	0	0	0	0	0	0	0	0	0	0	0	0	0	0	0	0	0	0	0	0	0	0	0	0	0	0	0	0	0	0	0	0	0	0	0	0	0	0	0	0	0	0	0	0	0	0	0	0	0	0	0	0	0	0	0	0	0	0	0	0	0	0	0	0	0	0	0	0	0	0	0	0	0	0	0	0	0	0	0	0	0	0	0	0	0	0	0	0	0	0	0	0	0	0	0	0	0	0	0	0	0	0	0	0	0	0	0	0	0	0	0	0	0	0	0	0	0	0	0	0	0	0	0	0	0	0	0	0	0	0	0	0	0	0	0	0	0	0	0	0	0	0	0	0	0	0	0	0	0	0	0	0	0	0	0	0	0	0	0	0	0	0	0	0	0	0	0	0	0	0	0	0	0	0	0	0	0	0	0	0	0	0	0	0	0	0	0	0	0	0	0	0	0	0	0	0	0	0	0	0	0	0	0	0	0	0	0	0	0	0	0	0	0	0	0	0	0	0	0	0	0	0	0	0	0	0	0	0	0	0	0	0	0	0	0	0	0	0	0	0	0	0	0	0	0	0	0	0	0	0	0	0	0	0	0	0	0	0	0	0	0	0	0	0	0	0	0	0	0	0	0	0	0	0	0	0	0	0	0	0	0	0	0	0	0	0	0	0	0	0	0	0	0	0	0	0	0	0	0	0	0	0	0	0	0	0	0	0	0	0	0	0	0	0	0	0	0	0	0	0	0	0	0	0	0	0	0	0	0	0	0	0	0	0	0	0	0	0	0	0	0	0	0	0	0	0	0	0	0	0	0	0	0	0	0	0	0	0	0	0	0	0	0	0	0	0	0	0	0	0	0	0	0	0	0	0	0	0	0	0	0	0	0	0	0	0	0	0	0	0	0	0	0	0	0	0	0	0	0	0	0	0	0	0	0	0	0	0	0	0	0	0	0	0	0	0	0	0	0	0	0	0	0	0	0	0	0	0	0	0	0	0	0	0	0	0	0	0	0	0	0	0	0	0	0	0	0	0	0	0	0	0	0	0	0	0	0	0	0	0	0	0	0	0	0	0	0	0	0	0	0	0	0	0	0	0	0	0	0	0	0	0	0	0	0	0	0	0	0	0	0	0	0	0	0	0	0	0	0	0	0	0	0	0	0	0	0	0	0	0	0	0	0	0	0	0	0	0	0	0	0	0	0	0	0	0	0	0	0	0	0	0	0	0	0	0	0	0	0	0	0	0	0	0	0	0	0	0	0	0	0	0	0	0	0	0	0	0	0	0	0	0	0	0	0	0	0	0	0	0	0	0	0	0	0	0	0	0	0	0	0	0	0	0	0	0	0	0	0	0	0	0	0	0	0	0	0	0	0	0	0	0	0	0	0	0	0	0	0	0	0	0	0	0	0	0	0	0	0	0	0	0	0	0	0	0	0	0	0	0	0	0	0	0	0	0	0	0	0	0	0	0	0	0	0	0	0	0	0	0	0	0	0	0	0	0	0	0	0	0	0	0	0	0	0	0	0	0	0	0	0	0	0	0	0	0	0	0	0	0	0	0	0	0	0	0	0	0	0	0	0	0	0	0	0	0	0	0	0	0	0	0	0	0	0	0	0	0	0	0	0	0	0	0	0	0	0	0	0	0	0	0	0	0	0	0	0	0	0	0	0	0	0	0	0	0	0	0	0	0	0	0	0	0	0	0	0	0	0	0	0	0	0	0	0	0	0	0	0	0	0	0	0	0	0	0	0	0	0	0	0	0	0	0	0	0	0	0	0	0	0	0	0	0	0	0	0	0	0	0	0	0	0	0	0	0	0	0	0	0	0	0	0	0	0	0	0	0	0	0	0	-0.930000000000001	0.58	3.1	1.68	4.71	-4	0.579999999999999	-0.61	0.57	-1.06	-3.28	5.15	1.67	3.12	1.88	-0.0500000000000005	5.15	4.2	-0.65	-1.29	-1.12	0.7	5.15	0.58	0.359999999999999	-1.08	3.29	-2.22	1.39	-4	-4	0.0899999999999999	-4	1.35	-0.52	0.58	-2.46	5	1.57	1.49	1.05	-2.35	4.96	0.73	-0.860000000000001	1.33	1.96	2.83	4.81	5.15	4.03	-0.18	5.15	-0.34	0.58	-0.04	1.22	1.39	-6.33	-0.729999999999999	4.86	0.23	4.96	3.87	-3.45	-1.16	0.92	3.36	-5.1	-3.63	0.579999999999998	0.66	0.0499999999999998	-3.71	2.25	-0.119999999999999	4.56	0.530000000000001	4.51	0.579999999999999	-6.33	5.35	0.23	7.48	0.440000000000001	-0.81	-0.0999999999999996	-0.65	4.28	4.38	1.48	6.94	1.68	7.37	0.27	7.48	-0.109999999999999	-2.4	6.08	1.4	-0.0599999999999996	2.16	-6.24	0.969999999999999	-3.25	2.17	0.74	0.16	1.17	0.579999999999999	-1.84	2.93	3.8	-1.44	-2.1	-0.59	2.84	3.61	0.729999999999999	-0.870000000000001	-0.4	2.06	-1.42	2.05	-3.18	1.31	2.76	0.660000000000002	3.31	2.77	4.08	-2.31	0.579999999999998	-1.74	-1.05	2.07	4.16	-0.0600000000000001	0.239999999999998	-0.55	5.05	0.350000000000001	-1.56	0.64	3.68	-0.24	0.369999999999999	2.99	3.78	0.170000000000002	2.31	3.01	-2.59	-1.77	1.26	0.339999999999999	-0.81	-1.58	-1.4	-2.86	1.21	2.73	-0.13	1.14	0.580000000000002	2.16	1.66	1.26	-0.0499999999999989	-0.640000000000001	0.58	-0.609999999999999	-1.71	-1.3	-0.51	-2.48	-1.87	1.49	-1.9	4.27	4.38	-1.23	0.58	-0.66	-1.03	-0.02	-0.12	-3.3	1.49	-1.17	2.41	-0.0300000000000002	0.69	-0.25	1.33	-0.229999999999999	-0.316666666666666	1.89	1.055	-0.303999999999999	-0.894285714285713	-1.77	-0.946666666666665	0.381666666666667	1.904	-0.620000000000001	-2.38285714285714	-0.282500000000001	2.83625	0.800000000000001	0.724444444444446	0.870000000000001	2.948	3.62	0.494285714285715	-0.98	1.82166666666667	1.5725	2.96285714285714	0.209999999999999	2.678	0.0571428571428569	2.11833333333333	1.40285714285714	0.6525	-0.678749999999999	-0.635	-0.00111111111110951	0.521764705882351	0.563076923076922	0.113333333333333	0.482500000000002	1.09071428571428	0.63125	-1.08333333333333	-0.110833333333332	0.265000000000001	0.342222222222222	0.450714285714284	1.22384615384615	0.634166666666667	1.32	1.3725	0.226666666666668	0.328999999999999	2.56	0.369999999999999	-0.166250000000002	1.96125	-1.26	-1.18	-0.101111111111111	-0.326666666666666	1.05066666666666	-2.89416666666667	3.73333333333333	1.92571428571429	0.286153846153846	0.572857142857142	0.805	-1.92181818181818	-0.0860000000000003	0.200999999999999	2.494	-2.24416666666667	-0.829999999999998	-0.387857142857143	-0.0226666666666659	-0.65	-0.0837500000000002	1.831	0.689444444444444	1.4225	1.34388888888889	-1.58875	0.525714285714285	-1.86	-1.558	-0.681249999999999	2.69375	0.0973333333333315	-2.35166666666667	-1.30571428571429	1.734	0.0216666666666665	0.36090909090909	0.548571428571426	-0.379000000000001	-0.746	-0.18	-1.38375	1.39	0.972666666666662	-1.715	0.998750000000001	2.48375	-0.784444444444444	0.255000000000001	-1.345625	1.76090909090909	-0.158333333333333	-0.144166666666671	1.15	1.21846153846154	-0.177999999999999	0.948235294117647	0.187272727272727	1.603	0.95875	-0.185625000000002	0.649999999999999	-0.411428571428571	1.63428571428571	1.15875	1.0875	-0.67	-0.236000000000001	1.022	0.170000000000001	1.01454545454546	-1.78818181818182	3.27882352941177	1.41066666666666	-0.288	0.173636363636366	-2.19222222222222	-1.56411764705883	-3.03818181818182	1.17	-0.494545454545456	0.445833333333333	0.643636363636364	0.687000000000001	0.898000000000001	-0.931000000000001	-0.123636363636363	2.73857142857143	0.668571428571429	0.396666666666667	0.575555555555555	1.12272727272727	1.50142857142857	1.652	0.997777777777777	1.12428571428571	2.4475	1.07125	0.96	-1.25181818181818	-0.350000000000001	1.25111111111111	0.868461538461538	-0.332500000000001	0.783000000000001	-0.247	-0.287000000000001	2.23	2.11	-1.155	1.828	0.901500000000002	0.946	1.91230769230769	0.0587499999999999	1.04222222222222	-0.14909090909091	1.39722222222222	0.10888888888889	0.00636363636363768	0.0209090909090914	-1.31909090909091	-1.581	-0.859999999999999	0.331111111111111	-0.973846153846154	1.49285714285714	2.3875	-0.439333333333334	-0.925000000000001	-0.357777777777777	-0.237058823529413	2.31	0.175000000000001	-1.05125	1.786	-0.119473684210526	0.886999999999999	0.210909090909089	1.36833333333333	-0.374545454545455	-0.00187499999999829	0.458571428571428	0.569999999999999	0.58	-4	0.57	0.58	4.71	-0.0100000000000007	-1.11	0.58	-4	2.45	1.73	1.43	0.58	3.47	1.2	3.58	5.08	-0.209999999999999	5.15	0.570000000000001	0.27	0.58	3.51	0.58	-3.15	2.08	0.58	0.58	-4	5.15	-0.31	3.18	2.86	2.3	-3.89	2.37	1.27	2.08	5.15	-2.06	0.62	-0.85	2.84	3.22	-0.81	5.15	-0.69	0.580000000000001	-1.05	1.04	1.02	0.58	0.57	0.57	-1	1.93	-2.7	1.49	-2.68	4.28	0.0500000000000003	4.96	2.48	0.81	2.3	-1.17	2.27	-0.59	0.120000000000001	0.579999999999998	0.18	1.14	-4	-0.66	-2.44	-0.970000000000001	0.529999999999999	4.42	7.48	0.559999999999999	3.29	-2.06	6.06	0.620000000000003	-0.81	0.570000000000001	-5	0.58	1.72	2.33	-3.16	0.5	-1.44	6.35	2.54000000000001	0.579999999999998	-1.85	-2.74	0.0299999999999994	0.76	2.98	3.5	4.94	0.57	0.0900000000000025	1.89	-0.0700000000000007	0.15	0.59	4.24	-1.32	1.34	1.05	-1.51	-0.92	-1.14	3.32	1.54	1.18	-1.75	1.02	-0.47	2	0.579999999999998	6.09	0.579999999999998	0.579999999999998	4.47	6.2	-3.02	-0.8	-0.34	-0.61	0.310000000000002	-4.72	7.48	0.71	1.33	2.89	0.57	0.14	-2.21	2.15	1.87	0.580000000000001	0.71	-1.59	3.49	-1.34	0.57	2.12	-3.57	0.36	-1.41	-2.45	4.97	-1.14	2.29	-0.170000000000002	0.42	0.33	2.79	1.14	0.87	5.15	1.18	-0.29	-1.04	0.0200000000000014	0.92	-0.2	0.58	1.27	-0.119999999999999	-3.19	-1.87	-0.680000000000001	-1.41	0.580000000000001	4.38	0.57	0.81	4.34	-1.06	1.3	-2.24	0.5	1.03	-0.859999999999999	5.15	2.41	0.69	2.41	2.88	-2.07	0.211666666666666	2.495	-0.51	0.264	-0.227142857142857	0.578571428571429	0.576666666666666	1.88	2.602	0.334285714285715	1.30714285714286	-1.06375	1.43125	1.16857142857143	0.676666666666666	1.99571428571429	2.32	3.8	3.18142857142857	0.578571428571429	0.786666666666667	0.963750000000001	-0.11142857142857	0.113333333333333	0.58	0.998571428571427	2.04333333333333	0.738571428571428	-0.0712500000000009	-1.55375	3.82166666666667	-0.148888888888891	0.855882352941176	0.677692307692308	1.41555555555555	-0.1775	1.21928571428571	-0.23	1.15444444444445	2.1575	0.5	0.997777777777777	-0.698571428571427	3.03230769230769	0.00583333333333158	1.56	0.448333333333334	0.110833333333334	0.385	-0.00250000000000128	-0.19	-0.0149999999999988	0.72125	0.418750000000001	-0.305999999999999	-0.0566666666666666	1.08111111111111	1.15466666666666	-0.225000000000001	-0.731111111111112	1.10142857142857	0.226153846153846	1.19857142857143	0.84375	-1.08454545454546	1.104	-0.318	2.083	-2.6625	-1.09909090909091	0.537142857142861	0.726666666666667	2.04	0.411249999999999	-0.134	-1.98277777777778	0.126249999999999	1.48166666666667	-1.42375	0.485714285714284	0.638333333333335	-0.459000000000003	0.388749999999998	3.35125	-0.584666666666671	-2.35166666666667	1.19857142857143	-1.278	0.571666666666667	1.01272727272727	-0.422142857142857	0.41	-0.645	0.677500000000002	0.872499999999999	2.20294117647059	1.216	-0.662500000000001	0.987500000000001	0.983750000000001	0.897777777777778	1.60666666666667	0.274374999999999	2.10818181818182	-1.62	-0.216666666666669	0.744166666666666	0.689230769230769	-0.0430000000000001	0.624705882352941	1.33818181818182	-0.303	0.62125	0.010625000000001	0.0380000000000003	-0.494285714285715	1.05571428571429	1.305	1.594375	2.43692307692308	-0.359999999999999	1.114	0.571428571428571	1.67636363636364	1.15181818181819	3.17176470588235	-0.0600000000000023	1.08	0.0890909090909098	-0.983333333333338	-3.85941176470588	-1.23272727272727	2.17444444444444	1.63454545454546	1.15416666666667	-1.52272727272727	1.113	-0.238	-0.909000000000001	0.318181818181818	0.195714285714285	1.35714285714286	0.315555555555555	0.741111111111111	0.687272727272727	-0.0650000000000013	1.366	-0.363333333333333	1.04	0.00375000000000014	1.375	1.25375	-1.18181818181818	2.01888888888889	0.341111111111111	-0.350000000000001	0.493750000000002	1.327	0.144	-0.327999999999999	2.502	1.15166666666667	2.22666666666667	1.49066666666667	0.778499999999999	1.07	1.41846153846154	1.3875	-0.125555555555556	-0.00818181818181785	1.37888888888889	0.0166666666666657	2.06	2.23	1.31090909090909	-1.237	-0.863333333333332	0.312222222222223	-1.24769230769231	0.91	2.3875	0.232666666666667	-0.893333333333333	0.735555555555553	-0.778823529411763	1.27	1.254	1.38	1.778	0.0478947368421068	1.226	0.833636363636364	1.35277777777778	0.489999999999998	0.406874999999999	0.347619047619048	-0.930000000000001	0.58	-1.44	0.67	1.71	2.58	0.569999999999999	-0.61	0.57	-1.23	0.85	1.73	1.43	3.12	1.88	-0.0500000000000005	5.04	4.2	-0.65	3.29	0.570000000000001	0.27	2.76	2.28	0.58	-1.08	3.29	-0.649999999999999	1.39	-4	-4	-0.31	-2.73	2.86	-0.220000000000001	-3.87	0.819999999999999	1.27	1.57	1.49	-2.06	0.430000000000001	4.04	0.73	3.22	1.33	3.29	-0.69	4.81	0.82	1.48	-0.18	4.91	-0.34	0.58	-0.04	1.22	-2.7	-6.33	-2.68	4.28	0.0500000000000003	4.96	2.48	-3.45	-1.16	0.8	2.8	-0.59	-3.63	0.579999999999998	0.66	0.16	-3.71	-0.66	-2.44	-0.970000000000001	0.529999999999999	4.51	0.579999999999999	-6.33	5.35	0.23	7.48	0.440000000000001	-0.81	0	-4.98	0.580000000000001	4.38	1.66	6.94	1.68	2.86	4.17	7.48	-0.109999999999999	-2.4	3.37	1.4	-0.0599999999999996	2.98	-6.24	1.55	0.57	0.0900000000000025	1.89	-0.0700000000000007	1.17	0.59	-0.36	0.16	3.75	-0.450000000000001	-1.51	-0.92	1.21	3.32	0.729999999999999	0.0899999999999999	-0.4	2.06	-1.42	2	-3.18	6.09	2.76	0.660000000000002	3.31	2.77	-3.02	-0.8	-0.34	-1.74	0.310000000000002	2.07	4.16	-0.0600000000000001	1.33	2.89	5.05	0.350000000000001	-2.12	0.889999999999999	3.68	0.580000000000001	0.71	1.24	3.57	-1.34	2.31	2.12	-3.45	-1.77	-0.799999999999999	-1.38	-0.81	-1.58	1.7	-2.86	0.75	2.32	0.42	1.14	0.87	3.37	1.66	1.26	-1.04	-0.640000000000001	0.59	-0.2	-1.71	-1.3	-0.51	-2.48	-1.87	0.490000000000001	-1.41	4.27	4.38	-1.23	0.58	-0.66	-1.06	-0.02	-0.12	-3.3	1.03	-1.17	2.95	-0.0300000000000002	0.69	0.190000000000001	1.33	-0.229999999999999	-0.0525000000000002	2.1925	0.272500000000001	-0.0199999999999996	-0.560714285714283	-0.595714285714287	-0.185	1.13083333333333	2.253	-0.142857142857142	-0.537857142857142	-0.673125000000001	2.13375	0.984285714285715	0.700555555555555	1.43285714285714	2.634	3.71	1.83785714285714	-0.200714285714286	1.30416666666667	1.268125	1.42571428571429	0.161666666666667	1.629	0.527857142857142	2.08083333333333	1.07071428571429	0.290625	-1.11625	1.59333333333333	-0.0749999999999993	0.688823529411764	0.620384615384614	0.764444444444443	0.1525	1.155	0.200624999999999	0.0355555555555558	1.02333333333333	0.3825	0.670000000000002	-0.123928571428571	2.12807692307692	0.32	1.44	0.910416666666666	0.168750000000001	0.356999999999999	1.27875	0.0899999999999999	-0.0906250000000011	1.34125	-0.420624999999999	-0.743	-0.0788888888888888	0.377222222222222	1.10266666666666	-1.55958333333334	1.50111111111111	1.51357142857143	0.256153846153847	0.885714285714284	0.824375	-1.50318181818182	0.508999999999999	-0.0585000000000004	2.2885	-2.45333333333333	-0.964545454545455	0.0746428571428552	0.352	0.694999999999999	0.16375	0.848499999999998	-0.646666666666665	0.774375000000003	1.41277777777778	-1.50625	0.505714285714287	-0.610833333333332	-1.0085	-0.14625	3.0225	-0.24366666666667	-2.35166666666667	-0.0535714285714288	0.227999999999998	0.296666666666667	0.686818181818181	0.0632142857142863	0.0154999999999994	-0.695500000000001	0.248750000000001	-0.255625	1.79647058823529	1.09433333333333	-1.18875	0.993124999999999	1.73375	0.0566666666666666	0.930833333333334	-0.535625	1.93454545454545	-0.889166666666666	-0.180416666666666	0.947083333333333	0.953846153846153	-0.1105	0.786470588235294	0.762727272727273	0.65	0.789999999999999	-0.0875000000000021	0.344	-0.452857142857143	1.345	1.231875	1.3409375	0.883461538461541	-0.298	1.068	0.370714285714286	1.34545454545455	-0.318181818181817	3.22529411764705	0.675333333333334	0.396000000000001	0.131363636363638	-1.58777777777778	-2.71176470588236	-2.13545454545455	1.67222222222222	0.57	0.800000000000001	-0.439545454545453	0.900000000000002	0.330000000000002	-0.92	0.0972727272727276	1.46714285714286	1.01285714285714	0.356111111111112	0.658333333333333	0.905000000000001	0.718214285714286	1.509	0.317222222222222	1.08214285714286	1.225625	1.223125	1.106875	-1.21681818181818	0.834444444444444	0.796111111111111	0.259230769230768	0.0806249999999995	1.055	-0.0515000000000008	-0.307500000000001	2.366	1.63083333333333	0.535833333333334	1.65933333333333	0.84	1.008	1.66538461538461	0.723125	0.458333333333334	-0.0786363636363632	1.38805555555556	0.0627777777777769	1.03318181818182	1.12545454545454	-0.00409090909090892	-1.409	-0.861666666666666	0.321666666666667	-1.11076923076923	1.20142857142857	2.3875	-0.103333333333333	-0.909166666666668	0.188888888888886	-0.507941176470588	1.79	0.714499999999999	0.164375	1.782	-0.0357894736842113	1.0565	0.522272727272727	1.36055555555556	0.0577272727272735	0.202500000000001	0.403095238095238
chrIII_74146_C_G_-	YCL026C-B_5UTR_0_12	TRUE	2.00812920140106	TSS	TRUE	TRUE	FALSE	FALSE	FALSE	FALSE	FALSE	TRUE	-0.106270956617374	2	20	1	0	0	0	1	-1	0	0	0.447368421052632	1	7.98856754968547	NA	NA	2	107	62	33	160	NA	0.220472	0.401	0.401	0	0	0	0	0	0	0	0	0	0	0	0	0	0	0	0	0	0	0	0	0	0	0	0	0	0	0	0	0	0	0	0	0	0	0	0	0	0	0	0	0	0	0	0	0	0	0	0	0	-9.11	0	0	0	0	0	0	0	0	0	0	0	0	0	0	0	0	0	0	0	0	0	0	0	0	0	0	0	0	0	0	0	0	0	0	0	0	0	0	0	0	0	0	0	0	0	0	0	0	0	0	0	0	0	0	0	0	0	0	0	0	0	-5.27	0	0	0	0	0	0	0	0	0	0	0	0	0	0	0	0	0	0	0	0	0	0	0	0	0	0	0	0	0	0	0	0	0	0	0	0	0	0	0	0	0	0	0	0	0	0	0	0	0	-5.03	0	0	0	0	0	0	0	0	0	0	0	0	0	0	0	0	0	0	0	0	0	0	0	0	0	0	0	0	0	0	0	0	0	0	0	0	0	0	0	0	0	0	0	0	0	0	0	0	0	0	0	0	0	0	0	0	0	0	0	0	0	0	0	0	0	0	0	0	0	0	0	0	0	0	0	0	0	0	0	0	0	0	0	-9.11	0	0	0	0	0	0	0	0	0	0	0	0	0	0	0	0	0	0	0	0	0	0	0	0	0	0	0	0	0	0	0	0	0	0	0	0	0	0	0	0	0	0	0	0	0	0	0	0	0	0	0	0	0	0	0	0	0	0	0	0	0	-5.27	0	0	0	0	0	0	0	0	0	0	0	0	0	0	0	0	0	0	0	0	0	0	0	0	0	0	0	0	0	0	0	0	0	0	0	0	0	0	0	0	0	0	0	0	0	0	0	0	0	-5.03	0	0	0	0	0	0	0	0	0	0	0	0	0	0	0	0	0	0	0	0	0	0	0	0	0	0	0	0	0	0	0	0	0	0	0	0	0	0	0	0	0	0	0	0	0	0	0	0	0	0	0	0	0	0	0	0	0	0	0	0	0	0	0	0	0	0	0	0	0	0	0	0	0	0	0	0	0	0	0	0	0	0	0	-1	0	0	0	0	0	0	0	0	0	0	0	0	0	0	0	0	0	0	0	0	0	0	0	0	0	0	0	0	0	0	0	0	0	0	0	0	0	0	0	0	0	0	0	0	0	0	0	0	0	0	0	0	0	0	0	0	0	0	0	0	0	-1	0	0	0	0	0	0	0	0	0	0	0	0	0	0	0	0	0	0	0	0	0	0	0	0	0	0	0	0	0	0	0	0	0	0	0	0	0	0	0	0	0	0	0	0	0	0	0	0	0	-1	0	0	0	0	0	0	0	0	0	0	0	0	0	0	0	0	0	0	0	0	0	0	0	0	0	0	0	0	0	0	0	0	0	0	0	0	0	0	0	0	0	0	0	0	0	0	0	0	0	0	0	0	0	0	0	0	0	0	0	0	0	0	0	0	0	0	0	0	0	0	0	0	0	0	0	0	0	0	0	0	0	0	0	0	0	0	0	0	0	0	0	0	0	0	0	0	0	0	0	0	0	0	0	0	0	0	0	0	0	0	0	0	0	0	0	0	0	0	0	0	0	0	0	0	0	0	0	0	0	0	0	0	0	0	0	0	0	0	0	0	0	0	0	0	0	0	0	0	0	0	0	0	0	0	0	0	0	0	0	0	0	0	0	0	0	0	0	0	0	0	0	0	0	0	0	0	0	0	0	0	0	0	0	0	0	0	0	0	0	0	0	0	0	0	0	0	-4.49	0	0	0	0	0	0	0	0	0	0	0	0	0	0	0	0	0	0	0	0	0	0	0	0	0	0	0	0	0	0	0	0	0	0	0	0	0	0	0	0	0	0	0	0	0	0	0	0	0	0	0	0	0	0	0	0	0	0	0	0	0	0	0	0	0	0	0	0	0	0	0	0	0	0	0	0	0	0	0	0	0	0	0	0	0	0	0	0	0	0	0	0	0	0	0	0	0	0	0	0	0	0	0	0	0	0	0	0	0	0	0	0	0	0	0	0	0	0	0	0	0	0	0	0	0	0	0	0	0	0	0	0	0	0	0	0	0	0	0	0	0	0	0	0	0	0	0	0	0	0	0	0	0	0	0	0	0	0	0	0	0	0	0	0	0	0	0	0	0	0	0	0	0	0	0	0	0	0	0	0	0	0	0	0	0	0	0	0	0	0	0	0	0	0	0	-4.49	0	0	0	0	0	0	0	0	0	0	0	0	0	0	0	0	0	0	0	0	0	0	0	0	0	0	0	0	0	0	0	0	0	0	0	0	0	0	0	0	0	0	0	0	0	0	0	0	0	0	0	0	0	0	0	0	0	0	0	0	0	0	0	0	0	0	0	0	0	0	0	0	0	0	0	0	0	0	0	0	0	0	0	0	0	0	0	0	0	0	0	0	0	0	0	0	0	0	0	0	0	0	0	0	0	0	0	0	0	0	0	0	0	0	0	0	0	0	0	0	0	0	0	0	0	0	0	0	0	0	0	0	0	0	0	0	0	0	0	0	0	0	0	0	0	0	0	0	0	0	0	0	0	0	0	0	0	0	0	0	0	0	0	0	0	0	0	0	0	0	0	0	0	0	0	0	0	0	0	0	0	0	0	0	0	0	0	0	0	0	0	0	0	0	0	-1	0	0	0	0	0	0	0	0	0	0	0	0	0	0	0	0	0	0	0	0	0	0	0	0	0	0	0	0	0	0	0	0	0	0	0	0	0	0	0	0	0	0	0	0	0	0	0	0	0	0	0	0	0	0	0	0	0	0	0	0	0	0	0	0	0	0	0	0	0	0	0	0	0	0	0	0	0	0	0	0	0	0	-9.11	0	0	0	0	0	0	0	0	0	0	0	0	0	0	0	0	0	0	0	0	0	0	0	0	0	0	0	0	0	0	0	0	0	0	0	0	0	0	0	0	0	0	0	0	0	0	0	0	0	0	0	0	0	0	0	0	0	0	0	0	0	-5.27	0	0	0	0	0	0	0	0	0	0	0	0	0	0	0	0	0	0	0	0	0	0	0	0	0	0	0	0	0	0	0	0	0	0	0	0	0	0	0	0	0	0	0	0	0	0	0	0	0	-5.03	-4.49	0	0	0	0	0	0	0	0	0	0	0	0	0	0	0	0	0	0	0	0	0	0	0	0	0	0	0	0	0	0	0	0	0	0	0	0	0	0	0	0	0	0	0	0	0	0	0	0	0	0	0	0	0	0	0	0	0	0	0	0	0	0	0	0	0	0	0	0	0	0	0	0	0	0	0	0	0	0	0	0	0	0	-9.11	0	0	0	0	0	0	0	0	0	0	0	0	0	0	0	0	0	0	0	0	0	0	0	0	0	0	0	0	0	0	0	0	0	0	0	0	0	0	0	0	0	0	0	0	0	0	0	0	0	0	0	0	0	0	0	0	0	0	0	0	0	-5.27	0	0	0	0	0	0	0	0	0	0	0	0	0	0	0	0	0	0	0	0	0	0	0	0	0	0	0	0	0	0	0	0	0	0	0	0	0	0	0	0	0	0	0	0	0	0	0	0	0	-5.03	-4.49	0	0	0	0	0	0	0	0	0	0	0	0	0	0	0	0	0	0	0	0	0	0	0	0	0	0	0	0	0	0	0	0	0	0	0	0	0	0	0	0	0	0	0	0	0	0	0	0	0	0	0	0	0	0	0	0	0	0	0	0	0	0	0	0	0	0	0	0	0	0	0	0	0	0	0	0	0	0	0	0	0	0	-1	0	0	0	0	0	0	0	0	0	0	0	0	0	0	0	0	0	0	0	0	0	0	0	0	0	0	0	0	0	0	0	0	0	0	0	0	0	0	0	0	0	0	0	0	0	0	0	0	0	0	0	0	0	0	0	0	0	0	0	0	0	-1	0	0	0	0	0	0	0	0	0	0	0	0	0	0	0	0	0	0	0	0	0	0	0	0	0	0	0	0	0	0	0	0	0	0	0	0	0	0	0	0	0	0	0	0	0	0	0	0	0	-1	-1	0	0	0	0	0	0	0	0	0	0	0	0	0	0	0	0	0	0	0	0	0	0	0	0	0	0	0	0	0	0	0	0	0	1.45	-0.44	-4.53	0	0	0	3.99	4.55	-1.26	0	3.27	-1.2	-0.81	0	-1.61	-0.97	-0.22	-1.78	0	0	-2.75	-0.990000000000001	4.57	0	-4.57	1.65	2.01	-1.02	0	1.27	4.57	0	-4.02	3.52	0.54	0	-1	0	-0.359999999999999	0.289999999999999	0	0.149999999999999	0.690000000000001	4.08	-0.51	-0.47	1.96	-0.96	0.98	2	-1.92	-0.54	-0.9	0.17	0	0.0499999999999998	-0.220000000000001	-2.07	0	0.31	-3.81	0.0700000000000003	0	1.79	-1.04	-0.82	-0.96	0.370000000000001	2.26	0	-6.9	-0.76	6.2	-1.95	0.91	2.42	-3.48	4.71	1.24	6.9	0	0	-4.62	0.889999999999999	-5.97	0	4.38	-6.78	2.75	2.41	-3.52	0.859999999999999	-4.86	-1.6	-3.04	0	0	0	4.47	3.23	-0.920000000000003	-1.63	2.99000000000001	-0.140000000000001	0	2.06	2.28	0.88	1.88	-0.71	-0.72	2.81	1.31	0.840000000000002	-2.13	2.03	-2.16	-1.49	0.00999999999999979	4.26	2.13	-0.359999999999999	-0.65	1.45	-3.66	-0.300000000000001	1.2	-2.83	-0.5	0	2.9	0	4.37	-2.37	1.38	3.19	-3.01	2.28	4.41	0.870000000000001	2.16	1.47	-1.82	3.4	0.89	4.57	0.689999999999999	-0.359999999999999	-0.49	-4.57	-4.65	0.97	3.51	1.57	-1.36	0.660000000000001	-0.69	-1.12	-0.25	3.5	0.3	0.00999999999999979	4.54	-2.38	1.96	0.0800000000000002	-3.58	-0.67	2.84	0.190000000000001	0	0	1.16	0.620000000000001	2.31	0.37	-0.18	0	-0.87	-2.08	3.87	-0.159999999999999	1.26	0.45	1.52	-4.42	-1.17	0	-0.899999999999999	-2.22	-0.0899999999999999	-0.49	0	-3.82	0.540000000000001	-0.890000000000001	0.251666666666667	-0.153333333333334	-0.745000000000001	-0.0540000000000003	-1.18	0.0185714285714287	1.52333333333333	2.80166666666667	0.00399999999999956	0.0214285714285722	1.52	-0.746250000000002	-1.7575	-0.987142857142857	0.746666666666666	1.80142857142857	-0.109999999999999	-0.207142857142857	2.64714285714286	-0.220000000000001	-0.553333333333333	-0.5675	-1.73	0.461666666666666	-3.614	2.10285714285714	0.163333333333333	-1.23285714285714	-1.21875	-0.0425000000000004	3.74	0.328888888888889	-0.347647058823529	0.523846153846153	1.30888888888889	0.436666666666666	0.0535714285714288	-1.47125	0.454444444444444	0.9725	-0.181999999999999	0.356666666666666	-0.370000000000001	0.405384615384614	-0.906666666666666	-0.236666666666666	0.272500000000001	-0.258333333333333	-0.234	0.172678571428571	-0.085	-0.379999999999999	-1.1425	0.303750000000001	-0.878	-1.29111111111111	0.352222222222222	-1.00466666666667	0.277500000000003	-3.77666666666667	-1.97857142857143	-0.147692307692306	0	-0.7375	0.937272727272727	-0.343999999999999	-0.444000000000001	-0.92	1.5625	-1.78727272727273	0.992142857142859	0.500666666666667	1.66	0.5975	-0.910000000000002	0.332222222222224	-1.19875	0.366666666666667	0.256249999999998	2.20428571428572	0.793333333333333	-0.00199999999999889	0.438749999999999	-0.574999999999999	-2.48666666666666	0	0.724285714285715	-1.55	-0.293333333333333	-0.640909090909089	-0.587857142857143	-0.569999999999997	-1.318	0.384999999999998	0.866250000000001	-0.365294117647061	-0.171999999999997	-1.34	-0.467499999999999	-1.4175	-0.776666666666666	-0.688333333333333	0.180624999999999	0.594545454545454	-0.731666666666667	1.65666666666667	0.0708333333333337	-0.308461538461538	0.16	-0.297058823529412	0.760909090909091	-0.571333333333333	-0.0537499999999991	-0.0843749999999979	-0.0619999999999998	0.432857142857143	-0.172857142857143	-0.561250000000001	0.524375	2.27461538461539	0.283000000000001	-0.407	0.998571428571428	0.828181818181818	-1.16636363636364	-0.267647058823528	-0.0859999999999985	-0.902000000000001	-1.71545454545454	0.0888888888888886	0.424117647058821	1.64636363636364	0.312222222222221	0.57181818181818	0.945	-1.07	0.477	0.433999999999999	0.169	0.331818181818184	-1.91	-0.157142857142857	0.06111111111111	0.571111111111111	-0.19	-0.199999999999999	-0.317	0.534444444444444	0.482857142857143	-1.53375	0.296250000000001	0.287500000000001	0.183636363636364	1.71222222222222	-1.63333333333333	-0.943846153846152	1.30375	0.357	0.449999999999999	0.0530000000000008	1.032	-1.078	4.005	-0.178666666666667	-0.150499999999999	0.481	-0.991538461538461	0.258750000000001	0.292222222222222	0.256363636363636	-0.0183333333333344	0.414444444444445	1.47272727272727	1.58	0.539090909090909	0.303999999999998	0.0813333333333333	0.104444444444443	-0.221538461538461	-1.41142857142857	1.77635683940025e-15	-0.450666666666667	0.0866666666666678	0.204444444444444	0.331764705882353	-0.777777777777779	0.169	1.0675	0.106000000000002	0.0931578947368408	0.604000000000001	-0.77	0.0155555555555562	0.322727272727274	0.199375	-0.554285714285714	-0.209999999999999	-2.06	0	0.88	-0.88	0	0	-4.55	-3.38	-2.05	-1.83	0	1.79	2.34	-3.28	-4.53	-1.13	0.19	-4.57	0	4.57	4.57	3.72	0	4.36	-4.56	4.31	1.75	0.81	0	-4.16	-0.81	-1.17	1.93	-4.57	-0.74	0.460000000000001	0	-2.12	-2.55	-1.63	4.09	-3.42	1.92	-0.390000000000001	4.44	4.56	0.890000000000001	-4.14	-0.629999999999999	-0.69	-2.3	2.94	-2.06	0	2.51	0.22	3.34999999999999	0	6.9	0	0.789999999999999	3.82	2.23	3.5	0.25	-0.69	3.6	-1.6	0	-1.62	-1.3	1.71	-3.81	0.950000000000001	3.73	-4.32	2.43	-0.690000000000001	0	0	6.2	2.76	6.9	3.77	0	0	5.3	4.39	0.570000000000001	0.54	0	0.450000000000001	-2.96	-6.85	0	-0.32	0	2.68	-0.29	0.46	-1.38	-3.27	-5.48	0	-6.85	-1.3	0.21	0.63	1.7	-0.79	2.3	1.94	3.55	-1.15	0.11	0.790000000000001	0.600000000000001	0.239999999999999	-4.33	2.21	1.7	-1.81	1.54	6.9	6.9	0.69	0.44	4.83	0.990000000000002	-0.5	-1.79	3.98	-0.12	0.140000000000001	6.12	-6.9	-5.43	4.62	-0.33	1.79	-2.63	-1.77	0	-0.35	-1.24	0.870000000000001	-2.63	-1.13	-1.19	-4.09	0.8	3.24	-3.29	0	-0.279999999999998	0	-2.01	-0.17	2.44	-2.09	2.66	-0.8	2.22	0.33	1.1	-1.34	-1.43	0.29	-1.2	0	0	-4.05	-4.03	-2.49	1.61	0	0.920000000000001	0.869999999999999	0.45	3.87	1.01	-0.369999999999999	-4.57	1.18	-1.71	-0.92	-0.890000000000001	-1.96	0.289999999999999	0.69	-0.0800000000000001	0	1.91	2.21	-0.56	-0.251666666666667	0.153333333333333	0.745000000000001	0.0540000000000003	1.18	-0.0185714285714287	-1.52333333333333	-2.80166666666667	-0.00400000000000045	-0.0214285714285705	-1.52	0.74625	1.7575	0.987142857142857	-0.746666666666666	-1.80142857142857	0.109999999999999	0.207142857142857	-2.64714285714286	0.219999999999999	0.553333333333333	0.567500000000001	1.73	-0.461666666666668	3.614	-2.10285714285714	-0.163333333333333	1.23285714285714	1.21875	0.0425000000000004	-3.74	-0.328888888888889	0.347647058823529	-0.523846153846153	-1.30888888888889	-0.436666666666667	-0.0535714285714288	1.47125	-0.454444444444444	-0.9725	0.182	-0.356666666666669	0.370000000000001	-0.405384615384614	0.906666666666666	0.236666666666666	-0.272500000000001	0.258333333333333	0.234	1.64125	0.085	0.38	1.1425	-0.303750000000001	0.878	1.29111111111111	-0.352222222222222	1.00466666666667	-0.2775	3.77666666666667	1.97857142857143	0.147692307692308	0	0.737500000000001	-0.937272727272727	0.344	0.443999999999999	0.92	-1.5625	1.78727272727273	-0.992142857142859	-0.500666666666664	-1.66	-0.597499999999998	0.910000000000002	-0.332222222222224	1.19875	-0.366666666666667	-0.256250000000001	-2.20428571428571	-0.793333333333331	0.00199999999999889	-0.438749999999999	0.575000000000003	2.48666666666666	0	-0.724285714285713	1.55	0.293333333333333	0.640909090909091	0.587857142857144	0.57	1.318	-0.385000000000002	-0.866249999999999	0.365294117647053	0.172000000000001	1.34	0.467500000000001	1.4175	0.776666666666667	0.688333333333333	-0.180625000000003	-0.594545454545454	0.731666666666667	-1.65666666666667	-0.0708333333333333	0.308461538461539	-0.16	0.297058823529412	-0.760909090909091	1.295	0.0537499999999991	0.0843749999999979	0.0619999999999998	-0.432857142857141	0.172857142857143	0.561250000000001	-0.524375	-2.27461538461539	-0.283000000000001	0.407	-0.998571428571429	-0.828181818181818	1.16636363636363	0.267647058823528	0.0860000000000021	0.902000000000001	1.71545454545454	-0.0888888888888921	-0.424117647058829	-1.64636363636364	-0.312222222222221	-0.571818181818184	-0.945	1.07	-0.477	-0.433999999999999	-0.169	-0.331818181818182	1.91	0.157142857142857	-0.06111111111111	-0.571111111111111	0.19	0.199999999999999	0.317	-0.534444444444444	-0.482857142857143	1.53375	-0.29625	-0.287500000000001	-0.183636363636364	-1.71222222222222	1.63333333333333	0.943846153846152	-1.30375	-0.356999999999999	-0.450000000000001	-0.052999999999999	-1.032	2.12833333333333	-2.60933333333333	0.178666666666668	0.150499999999999	-0.481	0.991538461538463	-0.258749999999999	-0.292222222222222	-0.256363636363636	0.0183333333333326	-0.414444444444444	-1.47272727272727	-1.58	-0.539090909090909	-0.304	-0.0813333333333333	-0.104444444444445	0.221538461538461	1.41142857142857	0	0.450666666666667	-0.086666666666666	-0.204444444444444	-0.331764705882353	0.777777777777779	-0.169	-1.0675	-0.106000000000002	-0.0931578947368408	-0.603999999999999	0.770000000000001	-0.0155555555555562	-0.322727272727272	-0.199375000000002	0.554285714285714	-0.209999999999999	-0.44	-4.53	0.81	-0.88	0	3.99	-4.55	-3.38	-1.62	-1.83	0	-0.81	0	-2.68	-4.53	-0.22	-0.96	-4.57	0	1.83	3.97	4.57	0	-4.57	-4.56	2.01	-1.02	0.16	1.27	-4.16	0	-2.17	1.93	-4.57	-0.74	-1	0	-2.12	-2.55	-0.76	4.09	-1.33	1.92	-0.51	-0.47	3.37	0.22	-1.46	2	-1.92	-2.3	2.15	-2.06	0	1.03	0.22	-2.07	0	0.31	-3.81	0.789999999999999	3.82	2.23	-1.04	0.25	-0.96	3.6	2.26	0	-1.62	-1.3	1.71	-1.95	0.950000000000001	2.42	-4.32	3.13	0.51	2.52	0	0.450000000000001	0.970000000000001	6.9	-1.93000000000001	0	0	-6.78	3.31	0.8	-3.1	0.859999999999999	-1.29	-1.6	-6.85	0	-0.32	0	4.47	-0.29	0.46	-1.38	-3.27	-0.54	0	-1.19	1.92	0.88	1.88	1.11	-0.79	2.81	1.31	2.13	-1.15	0.11	-2.16	-0.719999999999999	0.00999999999999979	-4.33	2.13	-0.359999999999999	-0.7	1.54	6.9	6.9	0.69	0.44	4.83	0.990000000000002	2.9	-0.93	3.98	-0.12	0.870000000000001	3.19	-6.9	-0.81	4.62	0.460000000000001	2.16	-1.22	-1.82	3.4	0.56	4.57	0.83	-0.359999999999999	-0.49	-2.27	-4.09	0.97	3.51	-3.29	0	0.660000000000001	0	-2.01	-0.17	3.5	-2.09	0.00999999999999979	-0.8	-1.64	1.96	0.0800000000000002	-3.58	-1.43	2.84	-1.2	0	0	-4.05	-4.03	-2.49	1.61	0	0.920000000000001	-0.87	-0.26	3.87	1.01	1.26	-3.79	1.18	-4.42	-0.92	-0.890000000000001	-0.899999999999999	0.289999999999999	0.14	-0.0800000000000001	0	1.91	0.859999999999999	-0.56	0	0	0	0	0	0	0	0	-8.88178419700125e-16	0	0	0	0	0	0	0	0	-4.44089209850063e-16	0	0	0	0	0	0	0	0	-8.88178419700125e-16	0	0	0	0	-1.77635683940025e-15	0	0	0	0	0	0	0	0	1.77635683940025e-15	0	0	0	0	0	0	0	0	1.05208333333333	0	0	0	0	0	0	0	0	0	0	0	0	0	0	0	0	0	0	0	0	0	0	0	0	0	0	0	0	0	0	0	0	1.77635683940025e-15	0	0	0	0	0	1.77635683940025e-15	0	0	0	0	0	0	-7.105427357601e-15	0	3.5527136788005e-15	0	0	0	0	0	0	0	0	0	0	0	0	0	0.437368421052632	0	3.5527136788005e-15	0	0	0	0	0	-1.77635683940025e-15	0	0	0	0	0	0	0	0	0	0	0	0	0	0	0	0	0	-1.77635683940025e-15	0	1.77635683940025e-15	0	0	-1.77635683940025e-15	-8.88178419700125e-16	0	0	0	0	0	1.77635683940025e-15	0	0	0	0	0	-3.5527136788005e-15	0	0	0	0	8.88178419700125e-16	0.697045454545454	1.17174242424242	0	0	0	0	0	0	1.77635683940025e-15	0	0	0	0	0	0	0	0	0	8.88178419700125e-16	0	0	0	0	0	0	0	0	0	0	0	0	0	1.77635683940025e-15	0	8.88178419700125e-16
chrIII_74562_G_T_-	YCL026C-B_chrIII_74562_G_T_72_2	FALSE	-0.0877462932457963	UpStream	TRUE	TRUE	FALSE	FALSE	FALSE	FALSE	FALSE	TRUE	-1.21354092611319	1	73	1	0	0	1	-1	0	0	0	0.282894736842105	0.977272727272727	7.98856754968547	NA	NA	2	107	62	33	576	NA	0	0.34	0.66	0	0	0	0	0	0	0	0	0	0	0	0	0	0	0	0	0	0	0	0	0	0	0	0	0	0	0	0	0	0	0	0	0	0	0	0	0	0	0	0	0	0	0	0	0	0	0	0	0	0	0	0	0	0	0	0	0	0	0	0	0	0	0	0	0	0	0	0	0	0	0	0	0	0	0	0	0	0	0	0	0	0	0	0	0	0	0	0	0	0	0	0	0	0	0	0	0	0	0	0	0	0	0	0	0	0	0	0	0	0	0	0	0	0	0	0	0	0	0	0	0	0	-4.79	0	0	0	0	0	0	0	0	0	0	0	0	0	0	0	0	0	0	0	0	0	0	0	0	0	0	0	0	0	0	0	0	0	0	0	0	0	0	0	0	0	0	0	0	0	0	0	0	0	0	0	0	0	0	0	0	0	0	0	0	0	0	0	0	0	0	0	0	0	0	0	0	0	0	0	0	0	0	0	0	0	0	0	0	0	0	0	0	0	0	0	0	0	0	0	0	0	0	0	0	0	0	0	0	0	0	0	0	0	0	0	0	0	0	0	0	0	0	0	0	0	0	0	0	0	0	0	0	0	0	0	0	0	0	0	0	0	0	0	0	0	0	0	0	0	0	0	0	0	0	0	0	0	0	0	0	0	0	0	0	0	0	0	0	0	0	0	0	0	0	0	0	0	0	0	0	0	0	0	0	0	0	0	0	0	0	0	0	0	0	0	0	0	0	0	-4.79	0	0	0	0	0	0	0	0	0	0	0	0	0	0	0	0	0	0	0	0	0	0	0	0	0	0	0	0	0	0	0	0	0	0	0	0	0	0	0	0	0	0	0	0	0	0	0	0	0	0	0	0	0	0	0	0	0	0	0	0	0	0	0	0	0	0	0	0	0	0	0	0	0	0	0	0	0	0	0	0	0	0	0	0	0	0	0	0	0	0	0	0	0	0	0	0	0	0	0	0	0	0	0	0	0	0	0	0	0	0	0	0	0	0	0	0	0	0	0	0	0	0	0	0	0	0	0	0	0	0	0	0	0	0	0	0	0	0	0	0	0	0	0	0	0	0	0	0	0	0	0	0	0	0	0	0	0	0	0	0	0	0	0	0	0	0	0	0	0	0	0	0	0	0	0	0	0	0	0	0	0	0	0	0	0	0	0	0	0	0	0	0	0	0	0	-1	0	0	0	0	0	0	0	0	0	0	0	0	0	0	0	0	0	0	0	0	0	0	0	0	0	0	0	0	0	0	0	0	0	0	0	0	0	0	0	0	0	0	0	0	0	0	0	0	0	0	0	0	0	0	0	0	0	0	0	0	0	0	0	0	0	0	0	0	0	0	0	0	0	0	0	0	0	0	0	0	0	0	0	0	0	0	0	0	0	0	0	0	0	0	0	0	0	0	0	0	0	0	0	0	0	0	0	0	0	0	0	0	0	0	0	0	0	0	0	0	0	0	0	0	0	0	0	0	0	0	0	0	0	0	0	0	0	0	0	0	0	0	0	0	0	0	0	0	0	0	0	0	0	0	0	0	0	0	0	0	0	0	0	0	0	0	0	0	0	0	0	0	0	0	0	0	0	0	0	0	0	0	0	0	0	0	0	0	0	0	0	0	0	0	0	0	0	0	0	0	0	0	0	0	0	0	0	0	0	0	0	0	0	0	0	0	0	0	0	0	0	0	0	0	0	0	0	0	0	0	0	0	0	0	0	0	0	0	0	0	0	0	0	0	0	0	0	0	0	0	0	0	0	0	0	0	0	0	0	0	0	0	0	0	0	0	0	0	0	0	0	0	0	0	0	0	0	0	0	0	0	0	0	0	0	0	0	0	0	0	0	0	0	0	0	0	0	0	0	0	0	0	0	0	0	0	0	0	0	0	0	0	0	0	0	0	0	0	0	0	0	0	0	0	0	0	0	0	0	0	0	0	0	0	0	0	0	0	0	0	0	0	0	0	0	0	0	0	0	0	0	0	0	0	0	0	0	0	0	0	0	0	0	0	0	0	0	0	0	0	0	0	0	0	0	0	0	0	0	0	0	0	0	0	0	0	0	0	0	0	0	0	0	0	0	0	0	0	0	0	0	0	0	0	0	0	0	0	0	0	0	0	0	0	0	0	0	0	0	0	0	0	0	0	0	0	0	0	0	0	0	0	0	0	0	0	0	0	0	0	0	0	0	0	0	0	0	0	0	0	0	0	0	0	0	0	0	0	0	0	0	0	0	0	0	0	0	0	0	0	0	0	0	0	0	0	0	0	0	0	0	0	0	0	0	0	0	0	0	0	0	0	0	0	0	0	0	0	0	0	0	0	0	0	0	0	0	0	0	0	0	0	0	0	0	0	0	0	0	0	0	0	0	0	0	0	0	0	0	0	0	0	0	0	0	0	0	0	0	0	0	0	0	0	0	0	0	0	0	0	0	0	0	0	0	0	0	0	0	0	0	0	0	0	0	0	0	0	0	0	0	0	0	0	0	0	0	0	0	0	0	0	0	0	0	0	0	0	0	0	0	0	0	0	0	0	0	0	0	0	0	0	0	0	0	0	0	0	0	0	0	0	0	0	0	0	0	0	0	0	0	0	0	0	0	0	0	0	0	0	0	0	0	0	0	0	0	0	0	0	0	0	0	0	0	0	0	0	0	0	0	0	0	0	0	0	0	0	0	0	0	0	0	0	0	0	0	0	0	0	0	0	0	0	0	0	0	0	0	0	0	0	0	0	0	0	0	0	0	0	0	0	0	0	0	0	0	0	0	0	0	0	0	0	0	0	0	0	0	0	0	0	0	0	0	0	0	0	0	0	0	0	0	0	0	0	0	0	0	0	0	0	0	0	0	0	0	0	0	0	0	0	0	0	0	0	0	0	0	0	0	0	0	0	0	0	0	0	0	0	0	0	0	0	0	0	0	0	0	0	0	0	0	0	0	0	0	0	0	0	0	0	0	-4.79	0	0	0	0	0	0	0	0	0	0	0	0	0	0	0	0	0	0	0	0	0	0	0	0	0	0	0	0	0	0	0	0	0	0	0	0	0	0	0	0	0	0	0	0	0	0	0	0	0	0	0	0	0	0	0	0	0	0	0	0	0	0	0	0	0	0	0	0	0	0	0	0	0	0	0	0	0	0	0	0	0	0	0	0	0	0	0	0	0	0	0	0	0	0	0	0	0	0	0	0	0	0	0	0	0	0	0	0	0	0	0	0	0	0	0	0	0	0	0	0	0	0	0	0	0	0	0	0	0	0	0	0	0	0	0	0	0	0	0	0	0	0	0	0	0	0	0	0	0	0	0	0	0	0	0	0	0	0	0	0	0	0	0	0	0	0	0	0	0	0	0	0	0	0	0	0	0	0	0	0	0	0	0	0	0	0	0	0	0	0	0	0	0	0	0	-4.79	0	0	0	0	0	0	0	0	0	0	0	0	0	0	0	0	0	0	0	0	0	0	0	0	0	0	0	0	0	0	0	0	0	0	0	0	0	0	0	0	0	0	0	0	0	0	0	0	0	0	0	0	0	0	0	0	0	0	0	0	0	0	0	0	0	0	0	0	0	0	0	0	0	0	0	0	0	0	0	0	0	0	0	0	0	0	0	0	0	0	0	0	0	0	0	0	0	0	0	0	0	0	0	0	0	0	0	0	0	0	0	0	0	0	0	0	0	0	0	0	0	0	0	0	0	0	0	0	0	0	0	0	0	0	0	0	0	0	0	0	0	0	0	0	0	0	0	0	0	0	0	0	0	0	0	0	0	0	0	0	0	0	0	0	0	0	0	0	0	0	0	0	0	0	0	0	0	0	0	0	0	0	0	0	0	0	0	0	0	0	0	0	0	0	0	-1	0	0	0	0	0	0	0	0	0	0	0	0	0	0	0	0	0	0	0	0	0	0	0	0	0	0	0	0	0	0	0	0	0	0	0	0	0	0	0	0	0	0	0	0	0	0	0	0	0	0	0	0	0	0	0	0	0	0	0	0	0	0	0	0	0	0	0	0	0	0	0	0	0	3.27	-5.15	-5.15	1.3	-0.58	2.84	-0.58	-3.16	-5.15	2.08	3.38	2.63	-3.14	-5.15	-5.07	-4.39	-5.08	-5.08	-5.15	-0.579999999999999	-1.68	-0.209999999999997	-0.58	1.63	4	-1.15	-3.07	-5.15	-4.27	3.13	-5.15	-5.15	-5.15	-0.48	-3.56	-2.13	-5.15	1.42	2.35	-4.33	-3.69	0.190000000000003	1.93	-2.56	-4.87	0.68	3.98	2.28	-3.02	1.69	-1.6	-1.68	-1.07	-2.17	3.81	1.12	-3.31	0.66	5.33	0.630000000000003	3.81	2.04	-4.96	-1.4	-0.789999999999999	-0.53	0.15	-3.12	-7.23	0.0200000000000014	6.33	-0.779999999999999	2.56	-2.33	6.12	-1.7	-1.45	-7.42	1.95	-1.4	-6.09	-3.81	-2.84	-7.48	-1.07	-2.28	-0.469999999999999	-1.08	-0.569999999999999	-3.38	2.98	0.949999999999999	1.14	-7.48	-7.43	0.810000000000009	-0.700000000000006	6.32	-5.12	-7.48	-1.69	-4.13	6.29	-7.48	2.66	-4.53	-1.33	-3.38	-2.52	-1.44	0.25	-2.88	2.01	3.21	-1.29	0.27	-1.58	-0.61	-3.78	-3.62	-2.44	0.759999999999999	1.42	-6.07	-3.63	-4.51000000000001	-0.579999999999998	0.980000000000001	1.69	-5.88	-3.51	-5.88	0.0700000000000003	-5.38	-7.48	-6.33	-5.54	-1.59	3.65	-2.37	1.57	-0.67	-2.22	-0.410000000000001	-0.65	-0.950000000000003	-1.26	-4.5	-5.81	-2.63	1.76	-2.53	-0.17	-3.8	1.08	-1	-2.45	-0.580000000000002	-5.69	-0.69	-7.47	-0.97	-2.5	-4.35	-3.91	-1.54	-2.76	-5.15	-3.34	-1.65	-0.58	-5.07	-5.15	-5.15	-4.16	2.5	1.15	-5.13	3.77	-1.64	-5.15	0.0800000000000005	-1.72	-0.399999999999999	-2.06	-0.550000000000001	0.48	2.3	-3.59	-1.08	-2.12	-3.27	-0.580000000000001	-0.76	-0.119999999999999	-0.34	0.0650000000000004	-1.73666666666667	-0.31	0.358	2.07428571428571	1.75142857142857	-0.576666666666666	-3.18333333333333	-1.908	0.598571428571429	0.862857142857143	1.02875	-1.07875	0.187142857142858	-1.47111111111111	-2.67142857142857	-2.838	-3.41285714285714	-3.14142857142857	1.2	-1.26833333333333	-1.005	-1.23285714285714	-0.671666666666667	0.936	-2.16	-2.28166666666667	-0.17	0.56625	0.72125	-3.105	-0.327777777777778	-0.174117647058825	-1.08692307692308	-1.42222222222222	-0.919166666666666	-1.14428571428572	0.840000000000002	0.628888888888888	-0.861666666666665	-0.0830000000000002	-0.698888888888888	-0.0807142857142864	-1.62923076923077	0.272500000000001	-1.08333333333333	-1.645	0.0316666666666663	-0.0949999999999989	-0.918749999999999	-0.285	0.546249999999999	-0.818750000000001	0.956250000000001	2.058	1.39222222222222	-0.0255555555555551	-0.0459999999999994	2.61666666666667	0.0433333333333366	0.0528571428571443	-0.138461538461538	-0.572857142857142	-0.0674999999999999	0.984545454545454	0.43	0.242999999999999	-1.574	0.681666666666668	2.61727272727273	-0.604285714285716	-0.478000000000002	-1.01	-0.513749999999998	-0.920999999999999	-1.02166666666667	-0.223749999999999	-1.71055555555555	1.3325	-2.73	1.06666666666667	1.56	0.242500000000001	-2.11875	2.38933333333333	2.35166666666667	0.581428571428573	-0.183999999999997	0.271666666666667	0.279999999999999	0.0392857142857146	0.949000000000002	2.064	-0.204999999999998	0.5175	-1.02470588235293	-0.800666666666672	3.055	-0.53125	-1.06625	1.56111111111111	0.433333333333334	1.165	-2.35545454545455	0.890000000000001	-1.5125	-1.22083333333333	-0.909999999999999	0.0180000000000007	-0.651176470588235	-0.948181818181817	-0.308	-0.904999999999999	0.27	-0.588	-0.0214285714285714	-1.46142857142857	-0.597499999999998	-1.611875	-1.60461538461539	-0.0470000000000006	-0.614999999999999	0.463809523809524	-1.84272727272727	2.95454545454546	-3.01117647058824	-1.32466666666667	1.19	1.54181818181818	2.10333333333333	1.14	1.39181818181818	-1.48222222222222	-0.077272727272728	-1.39083333333333	0.426363636363636	-1.164	-1.332	0.762	-0.208181818181819	-0.828571428571431	-0.511428571428572	-0.457777777777778	-1.14666666666667	-0.932727272727274	-1.30142857142857	-1.335	-1.53222222222222	-1.60714285714286	-0.913749999999999	-1.3675	-1.2475	1.06818181818182	-1.36222222222222	0.382222222222222	0.0753846153846158	-0.971250000000001	-1.14	-0.203	0.234	-3.262	0.0183333333333335	-2.85	-1.64933333333333	-0.751000000000001	-1.427	-0.920769230769231	-0.317500000000001	-1.33444444444444	-0.107272727272727	-1.37888888888889	-0.523333333333333	-1.47909090909091	-1.60090909090909	0.780000000000001	1.277	0.778666666666667	-0.435555555555556	1.19538461538462	-0.0814285714285727	-2.3875	0.890000000000001	0.838333333333333	0.153333333333336	-0.0947058823529421	-1.53222222222222	-0.343999999999999	-0.0162499999999994	-1.892	0.026315789473685	-1.491	0.559090909090909	-1.38388888888889	0.0518181818181844	-0.197500000000002	0.095714285714287	1.6	-1.41	-4.65	0.48	-5.15	-5.02	-0.58	1.48	-4.21	-0.58	2.15	-1.8	-5.15	-5.15	-1.23	-0.27	-5.15	-4.8	0.53	3.43	-5.15	-5.15	0.3	-3.51	-5.15	3.25	-5.15	-5.15	-5.15	2.91	-0.58	-3.48	1.05	0.629999999999999	2.37	-0.58	-4.44	-2.55	-5.02	-2.71	-2.32	-0.15	0.449999999999998	-3.86	-4.8	0.34	1.99	0.93	-5.15	-1.22	-2.71	-3.12	-0.609999999999999	0.519999999999999	-0.57	-2.83	-0.340000000000001	-5.93	-5.44	-2.44	-4.96	0.48	-1.72	-3.39	1.25	-4.74	3.07	-2.34	0.89	-2.91	4.72	1.94	-1.48	2.26	3.06	0.12	-5.39	-2.47	-3.76	-0.58	1.28	-7.48	-1.2	-2.62	4.92	-2.28	-3.7	-7.48	-4.96	1.62	1.49	-7.48	0.72	-0.980000000000002	-7.36	-0.579999999999998	0.710000000000001	-0.31	-3.34	-0.390000000000001	-5.43	-7.23	1.54	-6.09	2.66	-1.2	-0.74	-3.83	-1.39	-1.67	-2.43	-0.7	-1.69	2.25	0.27	2.14	-2.5	-3.14	-0.789999999999999	-2.18	-0.85	-0.2	-2.23	-1.34	-7.48	-7.48	-1.67	1.33	3.25	-0.579999999999998	-0.179999999999998	5.51	-0.579999999999997	-3.98	-3.91	3.06	1.09	0.650000000000002	0.89	-1.01	0.879999999999999	-5.15	-0.109999999999999	-0.97	-4.65	-5.86	-0.83	0.88	-0.84	-2.03	-0.68	-2.08	0.939999999999999	-1.62	-4.03	-2.91	1.85	-0.23	-3.86	0.5	-3.97	-2.99	-0.86	0.460000000000001	-4.83	-1.56	-5.13	-3.5	3.45	-0.17	-0.58	-5.15	-3.8	-3.51	-2.19	0.75	0.51	-3.53	3.77	-5.15	-5.15	-5.14	0.95	-0.0600000000000005	0.49	-4.03	-5.15	-0.0600000000000005	-4.41	1.37	-1.11	-5.15	-0.580000000000001	-2.6	-3.22	-3.26	0.04	-2.64833333333333	-0.235000000000001	-0.318000000000001	-0.952857142857143	-0.56	0.946666666666668	0.921666666666667	-2.598	-0.312857142857142	0.212857142857144	0.317499999999999	-3.18875	-2.15571428571429	0.0699999999999985	-0.194285714285714	-2.43	-4.00714285714286	-0.534285714285716	-0.79857142857143	-1.34	-1.53125	-1.61857142857143	0.348333333333333	-4.194	1.10428571428571	-1.88	-1.97142857142857	-1.1475	1.51125	-0.081666666666667	0.477777777777778	-1.2035294117647	-0.153846153846153	-0.106666666666666	0.614166666666666	-1.16571428571428	-1.24125	-0.700000000000001	-1.185	-0.681999999999999	-0.641111111111108	0.328571428571429	-2.62692307692308	-0.9125	-1.79666666666667	-0.175833333333333	-0.369166666666667	-0.619000000000002	-1.63875	0.105	-0.365	-1.86375	-0.115	-0.571999999999999	-1.23444444444445	-0.728888888888889	-2.15933333333333	0.502499999999998	-3.04555555555555	-3.08	-0.373846153846152	-1.19857142857143	-1.58125	2.02181818181818	-1.448	-0.125999999999999	-3.003	4.225	-0.688181818181821	0.454999999999998	-0.225999999999999	-0.379999999999999	0.186250000000001	-0.776	2.315	-1.325	-1.115	1.68	1.71857142857143	0.155000000000001	0.457000000000001	0.0500000000000007	-3.92625	-1.902	2.35166666666667	-0.474285714285713	-0.272000000000002	-0.865	-1.65363636363636	-0.165714285714285	-0.979999999999997	-0.672999999999998	-0.2925	-0.00625000000000142	-2.56823529411764	-1.388	-0.677500000000002	-1.455	-2.40125	-1.67444444444444	-2.295	-0.09375	-1.51363636363637	0.888333333333334	1.87333333333333	-0.673333333333333	-0.997692307692308	0.203	-0.921764705882353	-0.577272727272728	-0.992	-0.674999999999999	-0.0949999999999989	-0.0999999999999996	0.927142857142858	-1.22857142857143	-1.86625	-1.07	-0.162307692307692	0.643000000000001	-1.521	0.427142857142857	-0.848181818181818	-2.31818181818182	-3.43941176470588	-0.0259999999999998	-1.982	-1.80454545454545	1.07222222222222	4.28352941176471	2.87909090909091	-1.86222222222222	-1.06272727272727	-0.209166666666665	0.452727272727273	-0.635999999999999	0.672000000000002	1.078	0.0136363636363637	-2.10571428571429	-1.51428571428571	-0.254444444444445	-0.17	-0.877272727272725	-0.134999999999998	-1.683	0.897777777777777	-0.557142857142859	-1.5375	-1.07875	-0.96625	1.36545454545454	-0.306666666666666	-1.97444444444445	-0.593846153846155	0.81	-0.970000000000001	0.306000000000001	0.381	-1.47	-3.28	1.77833333333333	-1.66933333333333	-0.929	-0.588999999999999	-2.41	-1.12875	0.417777777777777	0.264545454545456	-1.39722222222222	0.397777777777776	-0.587272727272726	-0.65	-0.771818181818182	1.541	0.944666666666667	-0.207777777777778	1.02615384615385	-2.32142857142857	-2.3875	-0.683333333333334	0.98	-0.531111111111112	1.11058823529412	-2.04777777777778	-1.085	-0.3125	-1.672	0.0452631578947376	-0.622	-1.60363636363636	-1.33722222222222	-0.167272727272728	-0.2075	-0.901904761904762	1.6	-1.85	-5.15	1.3	-4.99	-5.02	-0.58	1.48	-5.15	2.08	2.73	-1.8	-3.14	-5.15	-5.07	-0.27	-5.15	-5.08	0.53	2.27	-1.68	-0.519999999999998	-0.31	-3.51	4	3.25	-5.15	-5.15	-5.15	2.91	-0.879999999999999	-5.15	-5.15	0.629999999999999	1.31	-0.58	-4.44	1.42	-5.02	-3.75	-2.32	-0.15	0.449999999999998	-3.86	-4.87	0.68	1.99	2.28	-5.15	0.879999999999999	-2.71	-1.77	-1.07	-2.17	-0.569999999999999	-0.169999999999999	-3.31	0.66	-2.42	0.630000000000003	3.81	0.48	-4.96	-1.4	1.25	-3.59	3.07	-3.12	0.89	0.0200000000000014	4.72	0.080000000000001	-0.14	0.949999999999999	6.12	0.12	-1.45	-5.54	1.95	-0.58	-5.51	-7.09	-2.84	-2.62	4.92	-2.28	-3.14	-6.12	-0.569999999999999	1.62	2.98	-7.48	1.14	-7.48	-7.36	-0.579999999999998	0.710000000000001	6.32	-3.34	-6.49	-5.43	-4.13	6.29	-6.09	2.66	-4.53	-1.33	-3.38	-2.52	-1.44	-2.43	-2.42	2.01	2.25	0.27	2.14	-2.5	-0.61	-2.46	-2.18	-0.85	0.0199999999999996	-2.23	-5.11	-7.48	-7.48	-1.32	0.980000000000001	3.25	-5.88	-2.71	0.64	0.0700000000000003	-3.98	-3.91	-0.309999999999999	-5.54	-0.00999999999999801	3.65	-1.01	1.57	-4.34	-0.8	-0.97	-0.65	-5.86	-0.83	-3.79	-0.84	-2.63	0.4	-2.08	-0.0100000000000007	-1.62	1.08	-1	1.85	-0.47	-3.86	0.27	-5.81	-0.97	-0.86	-3.26	-4.8	-1.56	-5.13	-3.5	2.26	-0.17	-0.58	-5.07	-3.8	-3.51	-2.19	1.12	0.51	-5.13	3.77	-5.15	-5.15	0.0800000000000005	0.95	-0.399999999999999	-2.06	-1.85	-2.21	-0.0600000000000005	-4.41	0.389999999999999	-1.11	-3.27	-0.580000000000001	-2.6	-1.95	-0.47	0.0524999999999993	-2.1925	-0.272500000000001	0.0200000000000014	0.560714285714287	0.595714285714287	0.185	-1.13083333333333	-2.253	0.142857142857144	0.537857142857143	0.673124999999999	-2.13375	-0.984285714285713	-0.700555555555557	-1.43285714285714	-2.634	-3.71	-1.83785714285714	0.200714285714286	-1.30416666666667	-1.268125	-1.42571428571429	-0.161666666666666	-1.629	-0.527857142857144	-2.08083333333333	-1.07071428571428	-0.290625	1.11625	-1.59333333333333	0.0749999999999993	-0.688823529411764	-0.620384615384616	-0.764444444444445	-0.152500000000003	-1.155	-0.200624999999999	-0.0355555555555558	-1.02333333333333	-0.3825	-0.669999999999998	0.123928571428571	-2.12807692307692	-0.32	-1.44	-0.910416666666666	-0.168750000000001	-0.356999999999999	-1.27875	-0.0899999999999999	0.0906250000000011	-1.34125	0.420625	0.743	0.0788888888888888	-0.377222222222222	-1.10266666666666	1.55958333333333	-1.50111111111111	-1.51357142857143	-0.256153846153845	-0.885714285714286	-0.824375	1.50318181818182	-0.508999999999999	0.0585000000000004	-2.2885	2.45333333333333	0.964545454545453	-0.0746428571428552	-0.352	-0.694999999999999	-0.163749999999999	-0.8485	0.646666666666665	-0.774374999999999	-1.41277777777778	1.50625	-0.505714285714284	0.610833333333334	1.0085	0.14625	-3.0225	0.24366666666667	2.35166666666667	0.0535714285714288	-0.228000000000002	-0.296666666666665	-0.686818181818182	-0.0632142857142863	-0.0154999999999994	0.695500000000001	-0.248750000000001	0.255624999999998	-1.79647058823529	-1.09433333333333	1.18875	-0.993124999999999	-1.73375	-0.0566666666666666	-0.930833333333332	0.535625	-1.93454545454545	0.889166666666666	0.18041666666667	-0.947083333333333	-0.953846153846154	0.110500000000001	-0.786470588235295	-0.762727272727274	-0.65	-0.789999999999999	0.0875000000000004	-0.344	0.452857142857143	-1.345	-1.231875	-1.3409375	-0.883461538461539	0.298	-1.068	0.346318681318682	-1.34545454545455	0.318181818181817	-3.22529411764705	-0.675333333333334	-0.396000000000001	-0.131363636363634	1.58777777777778	2.71176470588236	2.13545454545454	-1.67222222222222	-0.57	-0.799999999999997	0.439545454545453	-0.899999999999999	-0.33	0.92	-0.0972727272727258	-1.46714285714286	-1.01285714285714	-0.356111111111112	-0.658333333333333	-0.904999999999999	-0.718214285714282	-1.509	-0.317222222222222	-1.08214285714286	-1.225625	-1.223125	-1.106875	1.21681818181818	-0.834444444444445	-0.796111111111111	-0.259230769230768	-0.0806249999999995	-1.055	0.0514999999999999	0.307499999999999	-2.366	-1.63083333333333	-0.535833333333334	-1.65933333333333	-0.84	-1.008	-1.66538461538461	-0.723125	-0.458333333333332	0.0786363636363632	-1.38805555555555	-0.0627777777777787	-1.03318181818182	-1.12545454545455	0.00409090909090892	1.409	0.861666666666667	-0.321666666666667	1.11076923076923	-1.20142857142857	-2.3875	0.103333333333333	0.909166666666668	-0.188888888888886	0.507941176470588	-1.79	-0.714500000000001	-0.164375	-1.782	0.0357894736842077	-1.0565	-0.522272727272728	-1.36055555555556	-0.0577272727272735	-0.202500000000001	-0.403095238095238
chrIII_75503_C_T_-	YCL026C-A_5UTR_0_2	FALSE	-0.0834716189340859	TSS	TRUE	TRUE	FALSE	FALSE	FALSE	FALSE	FALSE	TRUE	-1.45861307514294	1	4	1	0	0	1	0	-1	0	0	0.421052631578947	0.984615384615385	1.60114164375763	NA	NA	3	785	270	83	218	NA	0.346457	0.257	0.257	0	0	0	0	0	0	0	0	0	0	0	0	0	0	0	0	0	0	0	0	0	0	0	0	0	0	0	0	0	0	0	0	0	0	0	0	0	0	0	0	0	0	0	0	0	0	0	0	0	0	0	0	0	0	0	0	0	0	0	0	0	0	0	0	0	0	0	0	0	0	0	0	0	0	0	0	0	0	0	0	0	0	0	0	0	0	0	0	0	0	0	0	0	0	0	0	0	0	0	0	0	0	0	0	0	0	0	0	0	0	0	0	0	0	0	0	0	0	0	0	0	0	0	0	0	0	0	0	0	0	0	0	0	0	0	0	0	0	0	0	0	0	0	0	0	0	0	0	0	0	0	0	0	0	0	0	0	0	0	0	0	0	0	0	0	0	0	0	0	0	0	0	0	0	0	0	0	0	0	0	0	0	0	0	0	0	0	0	0	0	0	0	0	0	0	0	0	0	0	0	0	0	0	0	0	0	0	0	0	0	0	0	0	0	0	0	0	0	0	0	0	0	0	0	0	0	0	0	0	0	0	0	0	0	0	0	0	0	0	0	0	0	0	0	0	0	0	0	0	0	0	0	0	0	0	0	0	0	0	0	0	0	0	0	0	0	0	0	0	0	0	0	0	0	0	0	0	0	0	0	0	0	0	0	0	0	0	0	0	0	0	0	0	0	0	0	0	0	0	0	0	0	0	0	0	0	0	0	0	0	0	0	0	0	0	0	0	0	0	0	0	0	0	0	0	0	0	0	0	0	0	0	0	0	0	0	0	0	0	0	0	0	0	0	0	0	0	0	0	0	0	0	0	0	0	0	0	0	0	0	0	0	0	0	0	0	0	0	0	0	0	0	0	0	0	0	0	0	0	0	0	0	0	0	0	0	0	0	0	0	0	0	0	0	0	0	0	0	0	0	0	0	0	0	0	0	0	0	0	0	0	0	0	0	0	0	0	0	0	0	0	0	0	0	0	0	0	0	0	0	0	0	0	0	0	0	0	0	0	0	0	0	0	0	0	0	0	0	0	0	0	0	0	0	0	0	0	0	0	0	0	0	0	0	0	0	0	0	0	0	0	0	0	0	0	0	0	0	0	0	0	0	0	0	0	0	0	0	0	0	0	0	0	0	0	0	0	0	0	0	0	0	0	0	0	0	0	0	0	0	0	0	0	0	0	0	0	0	0	0	0	0	0	0	0	0	0	0	0	0	0	0	0	0	0	0	0	0	0	0	0	0	0	0	0	0	0	0	0	0	0	0	0	0	0	0	0	0	0	0	0	0	0	0	0	0	0	0	0	0	0	0	0	0	0	0	0	0	0	0	0	0	0	0	0	0	0	0	0	0	0	0	0	0	0	0	0	0	0	0	0	0	0	0	0	0	0	0	0	0	0	0	0	0	0	0	0	0	0	0	0	0	0	0	0	0	0	0	0	0	0	0	0	0	0	0	0	0	0	0	0	0	0	0	0	0	0	0	0	0	0	0	0	0	0	0	0	0	0	0	0	0	0	0	0	0	0	0	0	0	0	0	0	0	0	0	0	0	0	0	0	0	0	0	0	0	0	0	0	0	0	0	0	0	0	0	0	0	0	0	0	0	0	0	0	0	0	0	0	0	0	0	0	0	0	0	0	0	0	0	0	0	0	0	0	0	0	0	0	0	0	0	0	0	0	0	0	0	0	0	0	0	0	0	0	0	0	0	0	0	0	0	0	0	0	0	0	0	0	0	0	0	0	0	0	0	0	0	0	0	0	0	0	0	0	0	0	0	0	0	0	0	0	0	0	0	0	0	0	0	0	0	0	0	0	0	0	0	0	0	0	0	0	0	0	0	0	0	0	0	0	0	0	0	0	0	0	0	0	0	0	0	0	0	0	0	0	0	0	0	0	0	0	0	0	0	0	0	0	0	0	0	0	0	0	0	0	0	0	0	0	0	0	0	0	0	0	0	0	0	0	0	0	0	0	0	0	0	0	0	0	0	0	0	0	0	0	0	0	0	0	0	0	0	0	0	0	0	0	0	0	0	0	0	0	0	0	0	0	0	0	0	0	0	0	0	0	0	0	0	0	0	0	0	0	0	0	0	0	0	0	0	0	0	0	0	0	0	0	0	0	0	0	0	0	0	0	0	0	0	0	0	0	0	0	0	0	0	0	0	0	0	0	0	0	0	0	0	0	0	0	0	0	0	0	0	0	0	0	0	0	0	0	0	0	0	0	0	0	0	0	0	0	0	0	0	0	0	0	0	0	0	0	0	0	0	0	0	0	0	0	0	0	0	0	0	0	0	0	0	0	0	0	0	0	0	0	0	0	0	0	0	0	0	0	0	0	0	0	0	0	0	0	0	0	0	0	0	0	0	0	0	0	0	0	0	0	0	0	0	0	0	0	0	0	0	0	0	0	0	0	0	0	0	0	0	0	0	0	0	0	0	0	0	0	0	0	0	0	0	0	0	0	0	0	0	0	0	0	0	0	0	0	0	0	0	0	0	0	0	0	0	0	0	0	0	0	0	0	0	0	0	0	0	0	0	0	0	0	0	0	0	0	0	0	0	0	0	0	0	0	0	0	0	0	0	0	0	0	0	0	0	0	0	0	0	0	0	0	0	0	0	0	0	0	0	0	0	0	0	0	0	0	0	0	0	0	0	0	0	0	0	0	0	0	0	0	0	0	0	0	0	0	0	0	0	0	0	0	0	0	0	0	0	0	0	0	0	0	0	0	0	0	0	0	0	0	0	0	0	0	0	0	0	0	0	0	0	0	0	0	0	0	0	0	0	0	0	0	0	0	0	0	0	0	0	0	0	0	0	0	0	0	0	0	0	0	0	0	0	0	0	0	0	0	0	0	0	0	0	0	0	0	0	0	0	0	0	0	0	0	0	0	0	0	0	0	0	0	0	0	0	0	0	0	0	0	0	0	0	0	0	0	0	0	0	0	0	0	0	0	0	0	0	0	0	0	0	0	0	0	0	0	0	0	0	0	0	0	0	0	0	0	0	0	0	0	0	0	0	0	0	0	0	0	0	0	0	0	0	0	0	0	0	0	0	0	0	0	0	0	0	0	0	0	0	0	0	0	0	0	0	0	0	0	0	0	0	0	0	0	0	0	0	0	0	0	0	0	0	0	0	0	0	0	0	0	0	0	0	0	0	0	0	0	0	0	0	0	0	0	0	0	0	0	0	0	0	0	0	0	0	0	0	0	0	0	0	0	0	0	0	0	0	0	0	0	0	0	0	0	0	0	0	0	0	0	0	0	0	0	0	0	0	0	0	0	0	0	0	0	0	0	0	0	0	0	0	0	0	0	0	0	0	0	0	0	0	0	0	0	0	0	0	0	0	0	0	0	0	0	0	0	0	0	0	0	0	0	0	0	0	0	0	0	0	0	0	0	0	0	0	0	0	0	0	0	0	0	0	0	0	0	0	0	0	0	0	0	0	0	0	0	0	0	0	0	0	0	0	0	0	0	0	0	0	0	0	0	0	0	0	0	0	0	0	0	0	0	0	0	0	0	0	0	0	0	0	0	0	0	0	0	0	0	0	0	0	0	0	0	0	0	0	0	0	0	0	0	0	0	0	0	0	0	0	0	0	0	0	0	0	0	0	0	0	0	0	0	0	0	0	0	0	0	0	0	0	0	0	0	0	0	0	0	0	0	0	0	0	0	0	0	0	0	0	0	0	0	0	0	0	0	0	0	0	0	0	0	0	0	0	0	0	0	0	0	0	0	0	0	0	0	0	0	0	0	0	0	0	0	0	0	0	0	0	0	0	0	0	0	0	0	0	0	0	0	0	0	0	0	0	0	0	0	0	0	0	0	0	0	0	0	0	0	0	0	0	0	0	0	0	0	0	0	0	0	0	0	0	0	0	0	0	0	0	0	0	0	0	0	0	0	0	0	0	0	0	0	0	0	0	0	0	0	0	0	0	0	0	0	0	0	0	0	0	0	0	0	0	0	0	0	0	0	0	0	0	0	0	0	0	0	0	4	-3.99	1.96	-2.69	3.84	4	8.88178419700125e-16	-0.15	-0.91	-0.739999999999998	4	-0.42	-5.15	-5.15	-1.3	-3.59	-5.15	-5.08	-0.58	1.17	-5.15	-5.15	-2.49	0.649999999999999	-0.57	-0.58	-4.57	-4.77	-3.04	0.87	3.42	-3.99	2.16	-0.38	-1.65	-1.48	-2.94	-0.399999999999999	4	2.16	1.87	-0.209999999999999	2.98	4	-1.35	0.34	-3.57	-2.54	3.87	-1.84	-0.39	-1.43	1.14	0.34	3.23	-0.0200000000000005	1.75	4.04	3.71	-5.29	-4.86	1.56	-4.39	-2.31	4.89	1.22	-3.35	-0.89	4.76	-0.539999999999997	3.86	3.02000000000001	-0.84	3.36	-0.71	0.95	-1.6	0.0700000000000003	-1.24	-0.579999999999999	5.19	4.63	4.41	-7.48	-3.41999999999999	2.13	0	-3.85	3.81	0.259999999999996	-1.48	6.33	0.869999999999999	5.01	2.47	-0.580000000000005	-1.23	-2.78	1.7	-2.92	0.73	-0.94	-7.42999999999999	-2.62	-0.57	1.77	-1.07	-2.97	-1.17	-1.35	1.86	-3.41	-2.2	2.21	0.12	2.74	-3.18	-1.77	-1.72	-0.0300000000000011	3.9	-0.100000000000001	2.12	-4.02	-6.46	-5.88	-1.05	-2.94	-3.31	6.33	1.94	0.31	-1.2	1.74	-3.29	-1.27	-4.16	-1.39	-5.46	0.809999999999999	0.23	-2.52	-1.03	-0.64	-4.37	-0.78	1.25	-1.03	1.43	-2.8	2.92	-3.35	1.51	1.54	0.170000000000002	-3.43	0.65	-1.36	1.73	-1.53	-1.33	-3.29	-0.9	-2.18	-2.44	-1.68	-1.36	3.27	-0.58	1.27	-0.580000000000001	-0.58	-1.76	-1.87	2.63	2.82	1.52	-1.62	-1.34	-4.27	-2.32	1.88	1.83	3.27	0.72	-4.77	-0.58	2.26	-4.44	-3.59	-1.27	-0.630000000000001	-0.17	0.0700000000000003	0.25	-0.720000000000001	0.316666666666666	-1.89	-1.055	0.304000000000001	0.894285714285713	1.77	0.946666666666667	-0.381666666666667	-1.904	0.620000000000001	2.38285714285714	0.282500000000001	-2.83625	-0.799999999999999	-0.724444444444444	-0.87	-2.948	-3.62	-0.494285714285715	0.98	-1.82166666666667	-1.5725	-2.96285714285714	-0.210000000000001	-2.678	-0.0571428571428569	-2.11833333333333	-1.40285714285714	-0.6525	0.678750000000001	0.635	0.00111111111111128	-0.521764705882354	-0.563076923076924	-0.113333333333333	-0.482499999999998	-1.09071428571428	-0.631250000000001	1.08333333333333	0.110833333333332	-0.265000000000001	-0.342222222222219	-0.450714285714287	-1.22384615384615	-0.634166666666665	-1.32	-1.3725	-0.226666666666667	-0.329000000000001	-2.56	-0.37	0.16625	-1.96125	1.26	1.18	0.101111111111111	0.326666666666666	-1.05066666666666	2.89416666666667	-3.73333333333333	-1.92571428571429	-0.286153846153848	-0.572857142857142	-0.805	1.92181818181818	0.0860000000000003	-0.201000000000001	-2.494	2.24416666666666	0.829999999999998	0.38785714285715	0.0226666666666659	0.65	0.0837500000000002	-1.831	-0.689444444444446	-1.4225	-1.34388888888889	1.58875	-0.525714285714285	1.86	1.558	0.681249999999999	-2.69375	-0.0973333333333315	2.35166666666667	1.30571428571429	-1.734	-0.0216666666666665	-0.36090909090909	-0.548571428571432	0.378999999999998	0.746000000000002	0.18	1.38375	-1.38999999999999	-0.972666666666665	1.715	-0.998749999999998	-2.48375	0.784444444444443	-0.254999999999999	1.345625	-1.76090909090909	0.158333333333333	0.144166666666667	-1.15	-1.21846153846154	0.178	-0.948235294117647	-0.187272727272727	-1.603	-0.95875	0.185624999999998	-0.65	0.411428571428572	-1.63428571428571	-1.15875	-1.0875	0.67	0.236000000000001	-1.022	-0.17	-1.01454545454545	1.78818181818182	-3.27882352941177	-1.41066666666667	0.288	-0.173636363636366	2.19222222222222	1.56411764705883	3.03818181818182	-1.17	0.494545454545452	-0.445833333333336	-0.643636363636361	-0.686999999999998	-0.898	0.931000000000001	0.123636363636365	-2.73857142857143	-0.668571428571427	-0.396666666666667	-0.575555555555555	-1.12272727272727	-1.50142857142857	-1.652	-0.997777777777778	-1.12428571428571	-2.4475	-1.07125	-0.96	1.25181818181818	0.35	-1.25111111111111	-0.868461538461538	0.332500000000001	-0.783000000000001	0.247	0.286999999999999	-2.23	-2.11	1.155	-1.828	-0.9015	-0.946	-1.91230769230769	-0.0587499999999999	-1.04222222222222	0.14909090909091	-1.39722222222222	-0.108888888888888	-0.00636363636363591	-0.0209090909090914	1.31909090909091	1.581	0.86	-0.331111111111111	0.973846153846154	-1.49285714285714	-2.3875	0.439333333333334	0.925000000000001	0.35777777777778	0.237058823529411	-2.31	-0.175000000000001	1.05125	-1.786	0.119473684210526	-0.887000000000002	-0.210909090909091	-1.36833333333333	0.374545454545455	0.00187499999999829	-0.458571428571428	4	-0.58	4	-3.12	-0.31	4	-0.569999999999999	-0.55	-0.58	-0.58	-0.77	4	-0.58	-0.58	-0.58	-5.15	-1.6	-5	-4.71	4	-0.569999999999999	-0.47	-5.15	3.82	-0.58	-0.56	-2.71	-0.58	-0.58	0.41	-5.15	-3.42	-0.310000000000001	-0.0600000000000014	-4.05	-0.800000000000001	-5.15	-0.399999999999999	-0.19	2.33	3.03	-2.47	0.920000000000002	-3.05	-3.58	-0.72	-0.140000000000001	-2.19	1.24	-0.14	2.16	0.35	-1.56	-0.74	-0.57	0.0900000000000001	-3.02	5.98	2.89	-1.37	-0.580000000000001	-0.760000000000001	-0.57	-3.98	5.22	-2.29	-3.26	-1.64	6.33	0.44	5.62	0.24	-2.16	-1.09	-1.29	0.690000000000001	2.82	-0.0800000000000001	2.46	5.34	-0.579999999999999	5.78	-2.6	-6.26	-0.629999999999999	2.13	-4.96	6.33	-0.58	-2.41	-2.33	-2.98	-0.48	-0.289999999999999	2.07	-0.579999999999998	-3.91	-0.66	1.7	-4.51	0.23	-4.64	4.52	-4.85	1.77635683940025e-15	6.16	0.969999999999999	-1.97	-0.960000000000001	-0.79	1.88	0.75	-2.97	0.799999999999997	-0.23	2.95	-0.58	1.55	-1.46	0.820000000000002	1.89	-0.64	0.33	0.48	-1.83	0.57	-1.49	0.73	-1.77	-1.38	5.06	0.210000000000001	1.87	-0.579999999999998	-6.59000000000001	-3.25	-1.18	-0.75	-2.53	-0.99	-0.0300000000000002	-3.17	-1.21	2.88	-1.87	-0.879999999999995	-0.2	-2.48	3.15	4	0.550000000000001	-3.83	-0.950000000000003	-0.669999999999999	-0.470000000000001	-3.36	-0.130000000000001	-1.77	2.21	-4.08	-0.42	-0.93	-2.79	-2.18	-0.47	-5.15	-1.27	-3.84	3.91	1.27	-0.58	-0.400000000000001	-5.15	-5.15	-4.15	-0.510000000000001	1.16	-1.57	-0.25	-0.58	-2.32	-0.569999999999999	1.83	-3.02	-1.25	-3.81	-4.4	1.57	-3.73	-1.68	-5.15	-0.580000000000001	-0.17	3.3	3.3	-1.71	-0.211666666666666	-2.495	0.51	-0.264	0.227142857142857	-0.578571428571429	-0.576666666666666	-1.88	-2.602	-0.334285714285713	-1.30714285714286	1.06375	-1.43125	-1.16857142857143	-0.676666666666666	-1.99571428571428	-2.32	-3.8	-3.18142857142857	-0.578571428571427	-0.786666666666667	-0.963750000000001	0.11142857142857	-0.113333333333333	-0.58	-0.998571428571429	-2.04333333333333	-0.738571428571428	0.0712499999999991	1.55375	-3.82166666666667	0.148888888888887	-0.855882352941176	-0.677692307692306	-1.41555555555555	0.177499999999998	-1.21928571428571	0.23	-1.15444444444445	-2.1575	-0.5	-0.997777777777777	0.69857142857143	-3.03230769230769	-0.00583333333333336	-1.56	-0.448333333333338	-0.110833333333332	-0.385	0.0024999999999995	0.19	0.0150000000000006	-0.72125	-0.41875	0.306	0.0566666666666666	-1.08111111111111	-1.15466666666666	0.225000000000001	0.731111111111112	-1.10142857142857	-0.226153846153846	-1.19857142857143	-0.843749999999999	1.08454545454546	-1.104	0.318	-2.083	2.6625	1.09909090909091	-0.537142857142854	-0.726666666666667	-2.04	-0.411249999999999	0.134	1.98277777777778	-0.126249999999999	-1.48166666666667	1.42375	-0.485714285714284	-0.638333333333334	0.459	-0.388749999999998	-3.35125	0.584666666666667	2.35166666666667	-1.19857142857143	1.278	-0.571666666666666	-1.01272727272727	0.422142857142859	-0.41	0.645	-0.677500000000002	-0.872499999999999	-2.20294117647058	-1.216	0.6625	-0.987500000000001	-0.983749999999997	-0.897777777777778	-1.60666666666667	-0.274374999999999	-2.10818181818182	1.62	0.216666666666661	-0.744166666666668	-0.689230769230769	0.0430000000000001	-0.624705882352941	-1.33818181818182	0.303	-0.62125	-0.0106249999999974	-0.0380000000000003	0.494285714285713	-1.05571428571429	-1.305	-1.594375	-2.43692307692308	0.360000000000001	-1.114	-0.571428571428572	-1.67636363636364	-1.15181818181818	-3.17176470588235	0.0600000000000023	-1.08	-0.0890909090909098	0.983333333333334	3.85941176470588	1.23272727272727	-2.17444444444444	-1.63454545454545	-1.15416666666667	1.52272727272727	-1.113	0.238000000000001	0.908999999999999	-0.318181818181818	-0.195714285714286	-1.35714285714286	-0.315555555555555	-0.74111111111111	-0.687272727272726	0.0649999999999977	-1.366	0.363333333333333	-1.04	-0.00375000000000014	-1.375	-1.25375	1.18181818181818	-2.01888888888889	-0.341111111111111	0.350000000000001	-0.49375	-1.327	-0.143999999999998	0.327999999999999	-2.502	-1.15166666666667	-2.22666666666667	-1.49066666666667	-0.778499999999999	-1.07	-1.41846153846154	-1.3875	0.125555555555557	0.00818181818181785	-1.37888888888889	-0.0166666666666675	-2.06	-2.23	-1.31090909090909	1.237	0.863333333333333	-0.312222222222223	1.24769230769231	-0.910000000000001	-2.3875	-0.232666666666667	0.893333333333334	-0.735555555555555	0.778823529411767	-1.27	-1.254	-1.38	-1.778	-0.0478947368421032	-1.226	-0.833636363636364	-1.35277777777778	-0.490000000000002	-0.406874999999999	-0.347619047619047	4	-0.58	1.96	-3.12	-0.31	4	8.88178419700125e-16	-0.15	-0.58	-0.739999999999998	0.14	4	-0.58	-0.58	-1.3	-3.59	-2.99	-5.08	-0.58	4	-0.569999999999999	-0.47	-2.49	3.42	-0.58	-0.58	-2.71	-0.58	-0.58	0.87	3	-3.99	-0.310000000000001	-0.38	-1.65	-1.48	-5.15	-0.399999999999999	-0.19	2.16	3.03	-2.47	2.98	-3.05	-3.58	-0.72	-3.57	-2.19	3.87	-0.14	2.16	-1.43	1.14	-0.74	-0.57	0.0900000000000001	-3.02	5.98	2.89	-1.37	-0.580000000000001	-0.760000000000001	-0.57	-3.98	4.89	-2.29	-3.35	-1.64	4.76	0.44	3.86	0.24	-0.879999999999999	0.86	-0.71	0.95	0.340000000000002	0.0700000000000003	0.910000000000002	-0.579999999999999	-0.579999999999999	5.78	-2.6	-6.26	-0.629999999999999	2.13	-0.57	2.4	-0.569999999999999	-2.41	-2.33	-2.98	-0.48	2.39	2.07	-0.579999999999998	-3.91	-0.66	1.7	-2.92	0.23	-4.64	4.52	-2.62	0	1.77	-1.07	-2.97	-1.17	-0.79	1.88	-1.67	-2.97	0.799999999999997	0.12	2.74	-3.18	1.55	-1.46	-0.0300000000000011	3.9	-0.64	2.12	-4.02	-1.83	0.57	-1.05	0.73	-1.77	-1.38	1.94	0.31	1.71	-0.579999999999998	-5.58	-3.25	-4.16	-1.39	-5.46	0.809999999999999	0.23	-3.17	-1.03	1.71	-2.33	-0.78	0.430000000000001	-1.03	1.43	4	2.92	-3.83	1.49	1.54	-0.470000000000001	-3.43	0.65	-1.36	1.73	-4.08	-1.33	-0.93	-0.9	-2.18	-1.78	-1.68	-1.27	-1.76	-0.58	1.27	-0.58	-0.400000000000001	-1.76	-1.87	-4.15	2.61	1.52	-1.57	-0.25	-0.58	-2.32	-0.569999999999999	1.83	3.27	0.72	-3.81	-4.17	1.57	-4.41	-1.68	-1.27	-0.580000000000001	-0.17	3.3	3.3	-1.71	0.0525000000000002	-2.1925	-0.272499999999999	0.0200000000000005	0.560714285714287	0.595714285714285	0.185	-1.13083333333333	-2.253	0.142857142857144	0.537857142857144	0.673125000000002	-2.13375	-0.984285714285713	-0.700555555555555	-1.43285714285714	-2.634	-3.71	-1.83785714285714	0.200714285714286	-1.30416666666667	-1.268125	-1.42571428571429	-0.161666666666667	-1.629	-0.527857142857144	-2.08083333333333	-1.07071428571429	-0.290624999999999	1.11625	-1.59333333333333	0.0749999999999993	-0.688823529411764	-0.620384615384614	-0.764444444444443	-0.1525	-1.155	-0.200625	-0.0355555555555558	-1.02333333333333	-0.382500000000002	-0.669999999999998	0.123928571428571	-2.12807692307693	-0.32	-1.44	-0.910416666666666	-0.168749999999999	-0.356999999999999	-1.27875	-0.0899999999999999	0.0906249999999993	-1.34125	0.420624999999999	0.743	0.0788888888888888	-0.377222222222223	-1.10266666666666	1.55958333333333	-1.50111111111111	-1.51357142857143	-0.256153846153847	-0.885714285714286	-0.824375	1.50318181818182	-0.508999999999999	0.0585000000000004	-2.2885	2.45333333333333	0.964545454545451	-0.0746428571428552	-0.352	-0.695	-0.16375	-0.848500000000001	0.646666666666668	-0.774374999999999	-1.41277777777778	1.50625	-0.505714285714285	0.610833333333334	1.0085	0.14625	-3.0225	0.243666666666662	2.35166666666667	0.0535714285714288	-0.228000000000002	-0.296666666666667	-0.686818181818181	-0.0632142857142846	-0.0154999999999994	0.695499999999999	-0.248750000000001	0.255625000000002	-1.79647058823529	-1.09433333333333	1.18875	-0.993124999999999	-1.73375	-0.0566666666666666	-0.930833333333334	0.535624999999996	-1.93454545454545	0.889166666666668	0.180416666666666	-0.947083333333333	-0.953846153846154	0.1105	-0.786470588235294	-0.762727272727273	-0.649999999999999	-0.789999999999999	0.0874999999999986	-0.344	0.452857142857144	-1.345	-1.231875	-1.3409375	-0.883461538461539	0.298	-1.068	-0.370714285714286	-1.34545454545455	0.318181818181817	-3.22529411764706	-0.675333333333334	-0.396000000000001	-0.131363636363634	1.58777777777778	2.71176470588235	2.13545454545455	-1.67222222222222	-0.57	-0.800000000000001	0.439545454545456	-0.899999999999999	-0.33	0.920000000000002	-0.0972727272727276	-1.46714285714286	-1.01285714285714	-0.35611111111111	-0.658333333333333	-0.904999999999999	-0.718214285714286	-1.509	-0.317222222222222	-1.08214285714286	-1.225625	-1.223125	-1.106875	1.21681818181818	-0.834444444444444	-0.796111111111111	-0.259230769230768	-0.0806249999999995	-1.055	0.0515000000000008	0.307500000000001	-2.366	-1.63083333333333	-0.535833333333333	-1.65933333333333	-0.84	-1.008	-1.66538461538462	-0.723125000000001	-0.458333333333334	0.0786363636363632	-1.38805555555555	-0.0627777777777787	-1.03318181818182	-1.12545454545455	0.00409090909090892	1.409	0.861666666666666	-0.321666666666665	1.11076923076923	-1.20142857142857	-2.3875	0.103333333333333	0.909166666666666	-0.18888888888889	0.507941176470588	-1.79	-0.714499999999999	-0.164375	-1.782	0.0357894736842077	-1.0565	-0.522272727272727	-1.36055555555556	-0.0577272727272735	-0.202500000000001	-0.403095238095238
chrIII_83118_T_G_+	YCL021W-A_chrIII_83118_T_G_72_2	FALSE	0.082806676756135	UpStream	TRUE	TRUE	FALSE	FALSE	FALSE	FALSE	TRUE	NA	-0.728295441461913	1	73	1	0	0	-1	1	0	0	1	0.388157894736842	1.01724137931034	3.10341941935579	NA	NA	5	NA	NA	NA	502	2.35	0.551181	0.429	NA	0	0	0	0	0	0	0	0	0	0	0	0	0	0	0	0	0	0	0	0	0	0	0	0	0	0	0	0	0	0	0	0	0	0	0	0	0	0	0	0	0	0	0	0	0	0	0	0	0	0	0	0	0	0	0	0	0	0	0	0	0	0	0	0	0	0	0	0	0	0	0	0	0	0	0	0	0	0	0	0	0	0	0	0	0	0	0	0	0	0	0	0	0	0	0	0	0	0	0	0	0	0	0	0	0	0	0	0	0	0	0	0	0	0	0	0	0	0	0	0	0	0	0	0	0	0	0	0	0	0	0	0	0	0	0	0	0	0	0	0	0	0	0	0	0	0	0	0	0	0	0	0	0	0	0	0	0	0	0	0	0	0	0	0	0	0	0	0	0	0	0	0	0	0	0	0	0	0	0	0	0	0	0	0	0	0	0	0	0	0	0	0	0	0	0	0	0	0	0	0	0	0	0	0	0	0	0	0	0	0	0	0	0	0	0	0	0	0	0	0	0	0	0	0	0	0	0	0	0	0	0	0	0	0	0	0	0	0	0	0	0	0	0	0	0	0	0	0	0	0	0	0	0	0	0	0	0	0	0	0	0	0	0	0	0	0	0	0	0	0	0	0	0	0	0	0	0	0	0	0	0	0	0	0	0	0	0	0	0	0	0	0	0	0	0	0	0	0	0	0	0	0	0	0	0	0	0	0	0	0	0	0	0	0	0	0	0	0	0	0	0	0	0	0	0	0	0	0	0	0	0	0	0	0	0	0	0	0	0	0	0	0	0	0	0	0	0	0	0	0	0	0	0	0	0	0	0	0	0	0	0	0	0	0	0	0	0	0	0	0	0	0	0	0	0	0	0	0	0	0	0	0	0	0	0	0	0	0	0	0	0	0	0	0	0	0	0	0	0	0	0	0	0	0	0	0	0	0	0	0	0	0	0	0	0	0	0	0	0	0	0	0	0	0	0	0	0	0	0	0	0	0	0	0	0	0	0	0	0	0	0	0	0	0	0	0	0	0	0	0	0	0	0	0	0	0	0	0	0	0	0	0	0	0	0	0	0	0	0	0	0	0	0	0	0	0	0	0	0	0	0	0	0	0	0	0	0	0	0	0	0	0	0	0	0	0	0	0	0	0	0	0	0	0	0	0	0	0	0	0	0	0	0	0	0	0	0	0	0	0	0	0	0	0	0	0	0	0	0	0	0	0	0	0	0	0	0	0	0	0	0	0	0	0	0	0	0	0	0	0	0	0	0	0	0	0	0	0	0	0	0	0	0	0	0	0	0	0	0	0	0	0	0	0	0	0	0	0	0	0	0	0	0	0	0	0	0	0	0	0	0	0	0	0	0	0	0	0	0	0	0	0	0	0	0	0	0	0	0	0	0	0	0	0	0	0	0	0	0	0	0	0	0	0	0	0	0	0	0	0	0	0	0	0	0	0	0	0	0	0	0	0	0	0	0	0	0	0	0	0	0	0	0	0	0	0	0	0	0	0	0	0	0	0	0	0	0	0	0	0	0	0	0	0	0	0	0	0	0	0	0	0	0	0	0	0	0	0	0	0	0	0	0	0	0	0	0	0	0	0	0	0	0	0	0	0	0	0	0	0	0	0	0	0	0	0	0	0	0	0	0	0	0	0	0	0	0	0	0	0	0	0	0	0	0	0	0	0	0	0	0	0	0	0	0	0	0	0	0	0	0	0	0	0	0	0	0	0	0	0	0	0	0	0	0	0	0	0	0	0	0	0	0	0	0	0	0	0	0	0	0	0	0	0	0	0	0	0	0	0	0	0	0	0	0	0	0	0	0	0	0	0	0	0	0	0	0	0	0	0	0	0	0	0	0	0	0	0	0	0	0	0	0	0	0	0	0	0	0	0	0	0	0	0	0	0	0	0	0	0	0	0	0	0	0	0	0	0	0	0	0	0	0	0	0	0	0	0	0	0	0	0	0	0	0	0	0	0	0	0	0	0	0	0	0	0	0	0	0	0	0	0	0	0	0	0	0	0	0	0	0	0	0	0	0	0	0	0	0	0	0	0	0	0	0	0	0	0	0	0	0	0	0	0	0	0	0	0	0	0	0	0	0	0	0	0	0	0	0	0	0	0	0	0	0	0	0	0	0	0	0	0	0	0	0	0	0	0	0	0	0	0	0	0	0	0	0	0	0	0	0	0	0	0	0	0	0	0	0	0	0	0	0	0	0	0	0	0	0	0	0	0	0	0	0	0	0	0	0	0	0	0	0	0	0	0	0	0	0	0	0	0	0	0	0	0	0	0	0	0	0	0	0	0	0	0	0	0	0	0	0	0	0	0	0	0	0	0	0	0	0	0	0	0	0	0	0	0	0	0	0	0	0	0	0	0	0	0	0	0	0	0	0	0	0	0	0	0	0	0	0	0	0	0	0	0	0	0	0	0	0	0	0	0	0	0	0	0	0	0	0	0	0	0	0	0	0	0	0	0	0	0	0	0	0	0	0	0	0	0	0	0	0	0	0	0	0	0	0	0	0	0	0	0	0	0	0	0	0	0	0	0	0	0	0	0	0	0	0	0	0	0	0	0	0	0	0	0	0	0	0	0	0	0	0	0	0	0	0	0	0	0	0	0	0	0	0	0	0	0	0	0	0	0	0	0	0	0	0	0	0	0	0	0	0	0	0	0	0	0	0	0	0	0	0	0	0	0	0	0	0	0	0	0	0	0	0	0	0	0	0	0	0	0	0	0	0	0	0	0	0	0	0	0	0	0	0	0	0	0	0	0	0	0	0	0	0	0	0	0	0	0	0	0	0	0	0	0	0	0	0	0	0	0	0	0	0	0	0	0	0	0	0	0	0	0	0	0	0	0	0	0	0	0	0	0	0	0	0	0	0	0	0	0	0	0	0	0	0	0	0	0	0	0	0	0	0	0	0	0	0	0	0	0	0	0	0	0	0	0	0	0	0	0	0	0	0	0	0	0	0	0	0	0	0	0	0	0	0	0	0	0	0	0	0	0	0	0	0	0	0	0	0	0	0	0	0	0	0	0	0	0	0	0	0	0	0	0	0	0	0	0	0	0	0	0	0	0	0	0	0	0	0	0	0	0	0	0	0	0	0	0	0	0	0	0	0	0	0	0	0	0	0	0	0	0	0	0	0	0	0	0	0	0	0	0	0	0	0	0	0	0	0	0	0	0	0	0	0	0	0	0	0	0	0	0	0	0	0	0	0	0	0	0	0	0	0	0	0	0	0	0	0	0	0	0	0	0	0	0	0	0	0	0	0	0	0	0	0	0	0	0	0	0	0	0	0	0	0	0	0	0	0	0	0	0	0	0	0	0	0	0	0	0	0	0	0	0	0	0	0	0	0	0	0	0	0	0	0	0	0	0	0	0	0	0	0	0	0	0	0	0	0	0	0	0	0	0	0	0	0	0	0	0	0	0	0	0	0	0	0	0	0	0	0	0	0	0	0	0	0	0	0	0	0	0	0	0	0	0	0	0	0	0	0	0	0	0	0	0	0	0	0	0	0	0	0	0	0	0	0	0	0	0	0	0	0	0	0	0	0	0	0	0	0	0	0	0	0	0	0	0	0	0	0	0	0	0	0	0	0	0	0	0	0	0	0	0	0	0	0	0	0	0	0	0	0	0	0	0	0	0	0	0	0	0	0	0	0	0	0	0	0	0	0	0	0	0	0	0	0	0	0	0	0	0	0	0	0	0	0	0	0	0	0	0	0	0	0	0	0	0	0	0	0	0	0	0	0	0	0	0	0	0	0	0	0	0	0	0	0	0	0	0	0	0	0	0	0	0	0	0	0	0	0	0	0	0	0	0	0	0	0	0	0	0	0	0	0	0	0	0	0	0	0	0	0	0	0	0	0	0	0	0	0	0	0	0	0	0	0	0	0	0	0	0	0	0	0	0	0	0	0	0	0	0	0	0	0	0	0	0	0	0	0	0	0	0	0	0	0	0	0	0	0	0	0	0	0	0	0	0	0	0	-4	0.58	3.14	-0.27	1.75	-1.43	0.58	-0.83	0.57	4.02	0.57	-0.68	2.33	5	0.579999999999998	3.28	5.04	5.08	0.58	5.02	-1.11	8.88178419700125e-16	-0.590000000000001	0.58	1.94	-0.119999999999999	1.21	5.15	1	-1.67	0.58	-0.57	-3.3	2.95	-0.68	1.27	4.09	0.790000000000002	2.37	1.61	-0.04	1.57	3.53	2	3.87	2.29	1.93	4.87	2.62	1.35	-1.55	0.609999999999999	0.609999999999999	1.34	0.57	-0.42	2.25	7.48	0.93	7.48	4.28	-0.129999999999999	0.57	4.61	-3.56	3.92	3.06	2.03	-6.09	0.120000000000001	-5.29	1.58	-0.11	3.25	-1.28	-2.55	5.1	2.25	7.46	-0.250000000000002	-2.56	0.579999999999998	1.2	7.48	6.56	-2.28	1.04	7.48	-2.74	2.44	-0.75	2.03	-0.0600000000000023	7.48	2.03	-5.63	-3.76	0.31	-2.77	4.53	2.01	5.83	5.09	0.5	-3.81	1.78	0.57	2.35	-0.01	0.87	1.38	3.11	2.25	-1.96	0.27	-0.32	3.04	2.58	0.789999999999999	3.99	-2.12	2.14	-2.69	-1.1	-1.43999999999999	-1.58	-2.25	7.47	7.48	7.38	-5.8	6.21	0.0900000000000034	5.42	-1.02	0.399999999999999	0.579999999999998	-0.0899999999999999	-0.780000000000001	-1.41	3.56	-1.05	3.05	2.47	3.2	-3.49	1.78	1.29	2.04	5.15	0.700000000000001	1.87	-3.89	-0.0700000000000003	4.55	0.790000000000001	-2.73	2.51	-3.45	-0.6	-1.55	3.72	-2.27	0.92	1.56	0.479999999999999	3.58	4.3	0.58	-2.73	0.399999999999999	-3.53	-0.81	-0.52	2.64	-1.82	-1.2	0.58	1.87	0.930000000000001	-0.92	0.57	-1.83	5.07	-2.86	5.15	2.87	-1.56	0.0500000000000007	1.08	0.619999999999999	2.33	-1.29	1.19	0.109999999999999	0.72	-0.0400000000000009	2.64833333333334	0.235000000000001	0.318	0.952857142857145	0.559999999999999	-0.946666666666665	-0.921666666666667	2.598	0.312857142857144	-0.212857142857143	-0.317500000000001	3.18875	2.15571428571429	-0.0699999999999985	0.194285714285714	2.43	4.00714285714285	0.534285714285716	0.79857142857143	1.34	1.53125	1.61857142857143	-0.348333333333333	4.194	-1.10428571428571	1.88	1.97142857142857	1.1475	-1.51125	0.081666666666667	-0.477777777777778	1.20352941176471	0.153846153846153	0.106666666666667	-0.614166666666669	1.16571428571429	1.24125	0.700000000000001	1.185	0.682000000000002	0.641111111111112	-0.328571428571429	2.62692307692307	0.9125	1.79666666666667	0.175833333333333	0.369166666666667	0.618999999999998	1.63875	-0.105	0.364999999999998	1.86375	0.115	0.572000000000001	1.23444444444445	0.728888888888889	2.15933333333333	-0.502500000000001	3.04555555555556	3.08	0.373846153846154	1.19857142857143	1.58125	-2.02181818181818	1.448	0.125999999999999	3.003	-4.225	0.688181818181818	-0.454999999999998	0.225999999999999	0.380000000000001	-0.186249999999999	0.776	-2.315	1.325	1.115	-1.68	-1.71857142857143	-0.154999999999999	-0.457000000000001	-0.0499999999999989	3.92625	1.902	-2.35166666666667	0.474285714285713	0.271999999999998	0.865	1.65363636363636	0.165714285714284	0.98	0.673	0.2925	0.00625000000000142	2.56823529411764	1.388	0.6775	1.455	2.40125	1.67444444444445	2.295	0.09375	1.51363636363637	-0.888333333333334	-1.87333333333333	0.673333333333333	0.997692307692308	-0.202999999999999	0.921764705882353	0.577272727272726	0.991999999999999	0.675000000000001	0.0950000000000006	0.0999999999999996	-0.927142857142856	1.22857142857143	1.86625	1.07	0.162307692307689	-0.643000000000001	1.521	-0.427142857142857	0.848181818181818	2.31818181818182	3.43941176470588	0.0259999999999998	1.982	1.80454545454545	-1.07222222222223	-4.28352941176471	-2.87909090909091	1.86222222222222	1.06272727272727	0.209166666666665	-0.452727272727273	0.635999999999999	-0.672000000000001	-1.078	-0.0136363636363654	2.10571428571428	1.51428571428571	0.254444444444443	0.17	0.877272727272729	0.134999999999998	1.683	-0.897777777777778	0.557142857142857	1.5375	1.07875	0.966249999999999	-1.36545454545455	0.306666666666667	1.97444444444444	0.593846153846155	-0.81	0.970000000000001	-0.305999999999999	-0.380999999999998	1.47	3.28	-1.77833333333333	1.66933333333333	0.929	0.588999999999999	2.41	1.12875	-0.417777777777777	-0.264545454545454	1.39722222222222	-0.397777777777778	0.587272727272726	0.650000000000002	0.771818181818182	-1.541	-0.944666666666667	0.207777777777778	-1.02615384615385	2.32142857142857	2.3875	0.683333333333333	-0.98	0.531111111111112	-1.11058823529412	2.04777777777778	1.085	0.3125	1.672	-0.0452631578947376	0.621999999999998	1.60363636363637	1.33722222222222	0.167272727272728	0.207499999999996	0.901904761904762	-4	0.58	0.58	2.36	-4	-4	-3.42	-0.98	-1.03	0.580000000000001	-0.51	2.55	0.580000000000002	0.58	0.58	0.58	5.15	3.93	4.92	0.579999999999998	4.72	4.86	0.58	5.15	-1.26	2.75	0.58	-1.65	0.58	-3.51	2.03	0.0299999999999998	-1.88	-0.119999999999999	4.7	-1.5	-0.380000000000001	-2.46	0.41	0.5	2.61	3.98	3.57	1.59999999999999	4.87	1.7	1.97	-0.0699999999999994	1.22	0.58	2.37	-0.59	-0.450000000000001	-2.8	-0.569999999999999	-1.59	-3.05	-4.32999999999999	-0.00999999999999979	1.25	0.58	-1.46	-3.81	1.57	-2.75	-0.0200000000000005	1.03	2.06	3.61	-4.16	-5.30000000000001	2.85	0.16	5.15	1.68	2.19	5.06	-1.06	2.77	5.28	-6.32	7.48	3.32	2.91	-4.66	-2.28	-3.81	-5.95	-3.8	-5.43	0.84	7.4	-3.12	1.8	2.63	0.579999999999998	5.97	-5.22	-3.28	6.9	-4.3	2.34	-1.65	0.18	-2.67	-0.119999999999999	1.2	3.05	-1.35	0.44	5.02	2.88	4.74	-2.43	2.96	0.58	2.65	0.41	0.44	2.72	-3.2	-1.1	-0.96	-3.28	-3.57	-0.210000000000001	0.89	1.95	2.86	-4.03	-0.120000000000001	0.28	0.579999999999998	-4.13	0.0800000000000018	3.7	0.58	3.9	-1.16	-1.2	0.0300000000000002	-3.64	3.08	1.82	1.2	0.950000000000001	0.63	1.55	3.18	1.45	0.930000000000003	1.95	-0.48	-3.09	-1.71	4.47	0.59	2.25	-1.99	-0.910000000000001	-1.29	0.0199999999999996	2.12	0.920000000000002	-0.76	5.15	0.57	1.48	-0.52	-2.73	0.399999999999999	2.77	5.15	5.15	0.47	-1.14	-1.14	0.58	1.87	0.580000000000001	-0.92	-1.94	-1.83	-2.57	-0.949999999999999	4.53	0.460000000000001	-3.99	0.58	-0.72	5.15	0.58	-0.169999999999998	4.24	1.47	0.17	-0.0649999999999995	1.73666666666667	0.31	-0.358	-2.07428571428571	-1.75142857142857	0.576666666666666	3.18333333333333	1.908	-0.598571428571429	-0.862857142857143	-1.02875	1.07875	-0.187142857142858	1.47111111111111	2.67142857142857	2.838	3.41285714285714	3.14142857142857	-1.2	1.26833333333333	1.005	1.23285714285714	0.671666666666667	-0.936	2.16	2.28166666666667	0.17	-0.566249999999998	-0.721250000000001	3.105	0.327777777777779	0.174117647058825	1.08692307692308	1.42222222222222	0.919166666666667	1.14428571428571	-0.84	-0.628888888888888	0.861666666666668	0.0830000000000002	0.698888888888892	0.0807142857142864	1.62923076923077	-0.272500000000001	1.08333333333333	1.645	-0.0316666666666663	0.0950000000000006	0.918749999999999	0.284999999999999	-0.546250000000001	0.81875	-0.956250000000002	-2.058	-1.39222222222222	0.025555555555556	0.0459999999999994	-2.61666666666667	-0.0433333333333366	-0.0528571428571425	0.138461538461538	0.572857142857144	0.0675000000000008	-0.984545454545456	-0.43	-0.243	1.574	-0.681666666666667	-2.61727272727273	0.604285714285716	0.478000000000002	1.01	0.51375	0.920999999999999	1.02166666666666	0.223749999999999	1.71055555555555	-1.3325	2.73	-1.06666666666667	-1.56	-0.242500000000001	2.11875	-2.38933333333333	-2.35166666666667	-0.581428571428573	0.184000000000001	-0.271666666666667	-0.280000000000001	-0.0392857142857146	-0.949000000000002	-2.064	0.205000000000002	-0.5175	1.02470588235293	0.800666666666672	-3.055	0.53125	1.06625	-1.56111111111111	-0.433333333333334	-1.165	2.35545454545455	-0.890000000000001	1.5125	1.22083333333333	0.91	-0.0179999999999998	0.651176470588235	0.948181818181818	0.308	0.904999999999999	-0.270000000000003	0.588	0.0214285714285714	1.46142857142857	0.5975	1.611875	1.60461538461539	0.0470000000000006	0.614999999999999	1.16857142857143	1.84272727272727	-2.95454545454546	3.01117647058823	1.32466666666667	-1.19	-1.54181818181818	-2.10333333333333	-1.14	-1.39181818181818	1.48222222222222	0.077272727272728	1.39083333333333	-0.426363636363636	1.164	1.332	-0.762	0.208181818181819	0.828571428571429	0.511428571428572	0.457777777777777	1.14666666666667	0.932727272727272	1.30142857142857	1.335	1.53222222222222	1.60714285714286	0.91375	1.3675	1.2475	-1.06818181818182	1.36222222222222	-0.382222222222218	-0.0753846153846141	0.971250000000001	1.14	0.202999999999999	-0.234000000000002	3.262	-0.0183333333333326	2.85	1.64933333333333	0.751000000000001	1.427	0.920769230769231	0.317500000000001	1.33444444444444	0.107272727272727	1.37888888888889	0.523333333333333	1.47909090909091	1.60090909090909	-0.779999999999999	-1.277	-0.778666666666667	0.435555555555556	-1.19538461538462	0.081428571428571	2.3875	-0.890000000000001	-0.838333333333334	-0.153333333333334	0.0947058823529403	1.53222222222222	0.344000000000001	0.0162499999999994	1.892	-0.026315789473685	1.491	-0.559090909090909	1.38388888888889	-0.0518181818181809	0.197500000000002	-0.0957142857142852	-4	0.58	3.14	-0.27	-2.1	-4	0.00999999999999979	-0.98	-1.03	4.02	-0.51	0.35	2.33	1	0.58	0.58	5.04	5.08	4.92	5.02	4.72	4.86	-0.580000000000001	5.15	1.94	2.75	1.21	1.79	0.58	-3.51	2.03	0.0299999999999998	-3.3	-0.119999999999999	-0.68	-1.5	0.0199999999999978	-0.349999999999999	0.41	0.5	2.16	3.98	3.53	2	4.87	2.29	1.97	4.37	2.23	1.35	-1.55	-0.59	0.609999999999999	1.34	-0.569999999999999	-0.42	-3.05	7.48	-0.00999999999999979	7.48	4.28	-1.23	-3.81	4.61	-3.56	1.39	2.55	2.03	3.61	0.120000000000001	-5.30000000000001	2.85	0.16	5.15	1.68	2.19	5.1	-1.06	7.46	5.28	-5.91	6.53	3.32	3.17	6.56	-2.28	-3.81	7.48	-2.74	-5.43	-0.75	4.28	-3.12	4.39	2.63	-5.63	2.33	0.31	-2.77	4.53	-4.2	5.68	1.18	0.5	-3.25	1.78	1.2	2.35	-1.35	0.87	5.02	3.11	2.95	-2.43	2.96	-0.100000000000001	3.04	2.13	0.44	2.72	-2.22	2.09	-0.96	-3.28	-3.01999999999999	-0.210000000000001	0.89	7.47	7.48	3.53	-0.120000000000001	4.05	0.579999999999998	-1.68	0.0800000000000018	3.7	0.58	3.9	-0.780000000000001	-1.41	3.45	-1.05	3.08	1.82	1.78	-0.92	1.24	1.29	3.18	4.34	0.930000000000003	1.87	-0.48	-3.09	4.55	0.790000000000001	0.569999999999999	2.28	-3.45	-0.910000000000001	-1.29	3.72	2.12	0.92	-0.76	5.15	3.58	2.61	-0.52	-2.73	0.399999999999999	-2.33	5.15	5.15	0.47	-1.14	-1.14	0.58	1.87	0.580000000000001	-0.92	0.57	-1.83	-0.91	-0.949999999999999	5.15	0.460000000000001	-3.99	0.430000000000001	-0.72	5.15	0.58	-0.729999999999998	4.24	1.47	0.72	-0.0525000000000002	2.1925	0.272500000000001	-0.0199999999999996	-0.560714285714285	-0.595714285714285	-0.185	1.13083333333333	2.253	-0.142857142857144	-0.537857142857143	-0.673125000000001	2.13375	0.984285714285713	0.700555555555555	1.43285714285714	2.634	3.71	1.83785714285714	-0.200714285714286	1.30416666666667	1.268125	1.42571428571429	0.161666666666667	1.629	0.527857142857142	2.08083333333333	1.07071428571429	0.290625	-1.11625	1.59333333333333	-0.0750000000000011	0.688823529411764	0.620384615384616	0.764444444444445	0.1525	1.155	0.200625	0.0355555555555558	1.02333333333333	0.3825	0.670000000000002	-0.123928571428571	2.12807692307692	0.32	1.44	0.910416666666666	0.168749999999999	0.357000000000001	1.27875	0.0899999999999999	-0.0906249999999993	1.34125	-0.420625	-0.743	-0.0788888888888888	0.377222222222223	1.10266666666666	-1.55958333333333	1.50111111111111	1.51357142857143	0.256153846153845	0.885714285714286	0.824375000000001	-1.50318181818182	0.509	-0.0585000000000004	2.2885	-2.45333333333333	-0.964545454545455	0.0746428571428552	0.352	0.694999999999999	0.16375	0.8485	-0.646666666666665	0.774374999999999	1.41277777777778	-1.50625	0.505714285714284	-0.610833333333334	-1.0085	-0.146250000000002	3.0225	-0.243666666666662	-2.35166666666667	-0.0535714285714306	0.227999999999998	0.296666666666667	0.686818181818182	0.0632142857142846	0.0154999999999994	-0.695500000000001	0.248750000000001	-0.255625	1.79647058823529	1.09433333333333	-1.18875	0.993125000000003	1.73375	0.0566666666666666	0.930833333333332	-0.535625	1.93454545454546	-0.889166666666666	-0.180416666666666	0.947083333333333	0.953846153846154	-0.1105	0.786470588235294	0.762727272727273	0.649999999999999	0.790000000000001	-0.0875000000000021	0.344	-0.452857142857143	1.345	1.231875	1.3409375	0.883461538461539	-0.298	1.068	0.370714285714286	1.34545454545454	-0.31818181818182	3.22529411764706	0.675333333333331	0.396000000000001	0.131363636363634	-1.58777777777778	-2.71176470588236	-2.13545454545455	1.67222222222222	0.569999999999997	0.800000000000001	-0.439545454545453	0.899999999999999	0.33	-0.92	0.0972727272727258	1.46714285714286	1.01285714285714	0.356111111111112	0.658333333333335	0.904999999999999	0.718214285714286	1.509	0.317222222222221	1.08214285714286	1.225625	1.223125	1.106875	-1.21681818181818	0.834444444444445	0.796111111111111	0.259230769230768	0.0806249999999995	1.055	-0.051499999999999	-0.307499999999999	2.366	1.63083333333333	0.535833333333333	1.65933333333333	0.84	1.008	1.66538461538462	0.723125	0.458333333333334	-0.0786363636363632	1.38805555555556	0.0627777777777787	1.03318181818182	1.12545454545455	-0.00409090909090892	-1.409	-0.861666666666667	0.321666666666667	-1.11076923076923	1.20142857142857	2.3875	-0.103333333333333	-0.909166666666667	0.18888888888889	-0.507941176470588	1.79	0.714499999999999	0.164375	1.782	-0.0357894736842113	1.0565	0.522272727272728	1.36055555555556	0.0577272727272735	0.202500000000001	0.403095238095236
chrIII_83421_C_T_+	YCL021W-A_chrIII_83421_C_T_72_2	FALSE	-0.223288097806703	UpStream	TRUE	TRUE	FALSE	FALSE	FALSE	FALSE	TRUE	TRUE	-0.820803995193586	1	73	1	0	0	1	0	-1	0	0	0.453947368421053	0.985714285714286	3.10341941935579	NA	NA	5	NA	NA	NA	199	0.86	0.015748	0.423	0.577	0	0	0	0	0	0	0	0	0	0	0	0	0	0	0	0	0	0	0	0	0	0	0	0	0	0	0	0	0	0	0	0	0	0	0	0	0	0	0	0	0	0	0	0	0	0	0	0	0	0	0	0	0	0	0	0	0	0	0	0	0	0	0	0	0	0	0	0	0	0	0	0	0	0	0	0	0	0	0	7.05	0	0	0	0	0	0	0	0	0	0	0	0	0	0	0	0	0	0	0	0	0	0	0	0	0	0	0	0	0	0	0	0	0	0	0	0	0	0	0	0	0	0	0	0	0	0	0	0	0	0	0	0	0	0	0	0	0	0	0	0	0	0	0	0	0	0	0	0	0	0	0	0	0	0	0	0	0	0	0	0	0	0	-4.69	0	0	0	0	0	0	0	0	0	0	0	0	0	0	0	0	0	0	0	0	0	0	0	0	0	0	0	0	0	0	0	0	0	0	0	0	0	0	0	0	0	0	0	0	0	0	0	0	0	0	0	0	0	0	0	0	0	0	0	0	0	0	0	0	0	0	0	0	0	0	0	0	0	0	0	0	0	0	0	0	0	0	0	0	0	0	0	0	0	0	0	0	0	0	0	0	0	0	0	0	0	0	0	0	0	0	0	0	0	0	0	0	7.05	0	0	0	0	0	0	0	0	0	0	0	0	0	0	0	0	0	0	0	0	0	0	0	0	0	0	0	0	0	0	0	0	0	0	0	0	0	0	0	0	0	0	0	0	0	0	0	0	0	0	0	0	0	0	0	0	0	0	0	0	0	0	0	0	0	0	0	0	0	0	0	0	0	0	0	0	0	0	0	0	0	0	-4.69	0	0	0	0	0	0	0	0	0	0	0	0	0	0	0	0	0	0	0	0	0	0	0	0	0	0	0	0	0	0	0	0	0	0	0	0	0	0	0	0	0	0	0	0	0	0	0	0	0	0	0	0	0	0	0	0	0	0	0	0	0	0	0	0	0	0	0	0	0	0	0	0	0	0	0	0	0	0	0	0	0	0	0	0	0	0	0	0	0	0	0	0	0	0	0	0	0	0	0	0	0	0	0	0	0	0	0	0	0	0	0	0	1	0	0	0	0	0	0	0	0	0	0	0	0	0	0	0	0	0	0	0	0	0	0	0	0	0	0	0	0	0	0	0	0	0	0	0	0	0	0	0	0	0	0	0	0	0	0	0	0	0	0	0	0	0	0	0	0	0	0	0	0	0	0	0	0	0	0	0	0	0	0	0	0	0	0	0	0	0	0	0	0	0	0	-1	0	0	0	0	0	0	0	0	0	0	0	0	0	0	0	0	0	0	0	0	0	0	0	0	0	0	0	0	0	0	0	0	0	0	0	0	0	0	0	0	0	0	0	0	0	0	0	0	0	0	0	0	0	0	0	0	0	0	0	0	0	0	0	0	0	0	0	0	0	0	0	0	0	0	0	0	0	0	0	0	0	0	0	0	0	0	0	0	0	0	0	0	0	0	0	0	0	0	0	0	0	0	0	0	0	0	0	0	0	0	0	0	0	0	0	0	0	0	0	0	0	0	0	0	0	0	0	0	0	0	0	0	0	0	0	0	0	0	0	0	0	0	0	0	0	0	0	0	0	0	0	0	0	0	0	0	0	0	0	0	0	0	0	0	0	0	0	0	0	0	0	0	0	0	0	0	0	0	0	0	0	0	0	0	0	0	0	0	0	0	0	0	0	0	-5.04	0	0	0	0	0	0	0	0	0	0	0	0	0	0	0	0	0	0	0	0	0	0	0	0	0	0	0	0	0	0	0	0	0	0	0	0	0	0	0	0	0	0	0	0	0	0	0	0	0	0	0	0	0	0	0	0	0	0	0	0	0	0	0	0	0	0	0	0	0	0	0	0	0	0	0	0	0	0	0	0	0	0	0	0	0	0	0	0	0	0	0	0	0	0	0	0	0	0	0	0	0	0	0	0	0	0	0	0	0	0	0	0	0	0	0	0	0	0	0	0	0	0	0	0	0	0	0	0	0	0	0	0	0	0	0	0	0	0	0	0	0	0	0	0	0	0	0	0	0	0	0	0	0	0	0	0	0	0	0	0	0	0	0	0	0	0	0	0	0	0	0	0	0	0	0	0	0	0	0	0	0	0	0	0	0	0	0	0	0	0	0	0	0	0	0	-5.04	0	0	0	0	0	0	0	0	0	0	0	0	0	0	0	0	0	0	0	0	0	0	0	0	0	0	0	0	0	0	0	0	0	0	0	0	0	0	0	0	0	0	0	0	0	0	0	0	0	0	0	0	0	0	0	0	0	0	0	0	0	0	0	0	0	0	0	0	0	0	0	0	0	0	0	0	0	0	0	0	0	0	0	0	0	0	0	0	0	0	0	0	0	0	0	0	0	0	0	0	0	0	0	0	0	0	0	0	0	0	0	0	0	0	0	0	0	0	0	0	0	0	0	0	0	0	0	0	0	0	0	0	0	0	0	0	0	0	0	0	0	0	0	0	0	0	0	0	0	0	0	0	0	0	0	0	0	0	0	0	0	0	0	0	0	0	0	0	0	0	0	0	0	0	0	0	0	0	0	0	0	0	0	0	0	0	0	0	0	0	0	0	0	0	0	-1	0	0	0	0	0	0	0	0	0	0	0	0	0	0	0	0	0	0	0	0	0	0	0	0	0	0	0	0	0	0	0	0	0	0	0	0	0	0	0	0	0	0	0	0	0	0	0	0	0	0	0	0	0	0	0	0	0	0	0	0	0	0	0	0	0	0	0	0	0	0	0	0	0	0	0	0	0	0	0	0	0	0	0	0	0	0	0	0	0	0	0	0	0	0	0	0	0	0	0	0	0	0	0	0	0	0	0	0	0	0	0	0	0	7.05	0	0	0	0	0	0	0	0	0	0	0	0	0	0	0	0	0	0	0	0	0	0	0	0	0	0	0	0	0	0	0	0	0	0	0	0	0	0	0	0	0	0	0	0	0	0	0	0	0	0	0	0	0	0	0	0	0	0	0	0	0	0	0	0	0	0	0	0	0	0	0	0	0	0	0	0	0	0	0	0	0	-5.04	-4.69	0	0	0	0	0	0	0	0	0	0	0	0	0	0	0	0	0	0	0	0	0	0	0	0	0	0	0	0	0	0	0	0	0	0	0	0	0	0	0	0	0	0	0	0	0	0	0	0	0	0	0	0	0	0	0	0	0	0	0	0	0	0	0	0	0	0	0	0	0	0	0	0	0	0	0	0	0	0	0	0	0	0	0	0	0	0	0	0	0	0	0	0	0	0	0	0	0	0	0	0	0	0	0	0	0	0	0	0	0	0	0	0	7.05	0	0	0	0	0	0	0	0	0	0	0	0	0	0	0	0	0	0	0	0	0	0	0	0	0	0	0	0	0	0	0	0	0	0	0	0	0	0	0	0	0	0	0	0	0	0	0	0	0	0	0	0	0	0	0	0	0	0	0	0	0	0	0	0	0	0	0	0	0	0	0	0	0	0	0	0	0	0	0	0	0	-5.04	-4.69	0	0	0	0	0	0	0	0	0	0	0	0	0	0	0	0	0	0	0	0	0	0	0	0	0	0	0	0	0	0	0	0	0	0	0	0	0	0	0	0	0	0	0	0	0	0	0	0	0	0	0	0	0	0	0	0	0	0	0	0	0	0	0	0	0	0	0	0	0	0	0	0	0	0	0	0	0	0	0	0	0	0	0	0	0	0	0	0	0	0	0	0	0	0	0	0	0	0	0	0	0	0	0	0	0	0	0	0	0	0	0	0	1	0	0	0	0	0	0	0	0	0	0	0	0	0	0	0	0	0	0	0	0	0	0	0	0	0	0	0	0	0	0	0	0	0	0	0	0	0	0	0	0	0	0	0	0	0	0	0	0	0	0	0	0	0	0	0	0	0	0	0	0	0	0	0	0	0	0	0	0	0	0	0	0	0	0	0	0	0	0	0	0	0	-1	-1	0	0	0	0	0	0	0	0	0	0	0	0	0	0	0	0	0	0	0	0	0	0	0	0	0	0	0	0	0	0	0	0	0	-3.86	-0.58	1.03	-0.58	1.7	-0.58	3.42	-2.45	-2.53	-0.519999999999999	-1.89	1.08	-0.57	-0.58	-5.15	-4.08	-5.15	-5.08	-5.15	0.390000000000001	-2.41	-2.55	1.46	-0.58	-0.58	-2.5	-0.58	-0.58	-0.58	3.38	-5.15	-4.4	-0.389999999999999	0.5	-0.58	0.04	-1.38	1.2	-0.580000000000001	2.28	-2.53	0.740000000000004	3.64	-4.85	3.9	-1.6	-1.24	-0.300000000000002	-1.28	-0.76	0.32	1.22	-0.58	0.120000000000001	-0.569999999999999	1.1	-0.75	-0.579999999999998	1.8	4.08	-0.57	0.490000000000002	3.81	-0.110000000000001	-0.579999999999999	-0.82	1.61	-0.41	-1.54	2.71	-1.96	-1.96	-2.34	-5.15	-1.29	1.55	4.08	-0.809999999999999	5.63	0.12	3.96	-5.83	0.910000000000001	-7.22	4.91999999999999	6.32	-4.96	1.77	-0.569999999999999	-1.32	-1.46	-1.98	-0.579999999999998	-4.96	-3.42	-1.15	-5.53	-0.579999999999998	-3.57	-3.91	-1.15	-0.92	-0.819999999999997	1.41	3.81	-6.12	1.36	-0.530000000000001	-1.09	-0.41	-0.31	1.49	1.41	1.92	-0.34	1.82	-0.0999999999999999	-1.42	-1.9	-1.35	0.149999999999999	-0.849999999999999	0.47	-1.47	-0.579999999999998	1.3	0.74	-3.54	-2.48	6.11	3.02	6.2	-0.579999999999998	-3.83	-7.48	5.72	-7.42	1.04	1.2	2.11	-0.600000000000001	-3.3	-3.43	1.68	-1.87	-2.42	-0.69	-2.28	-1.2	-0.77	2.17	-2.37	0	-0.25	1.83	1.71	-0.13	-1.7	1.84	1.11	-0.96	-0.33	-1.52	-1.96	2.77	-4.91	-2.17	-4.19	0.289999999999999	0.380000000000001	-0.870000000000001	-0.58	-5.15	-5.15	-4.03	-1.03	-0.4	-0.420000000000001	2.89	-0.93	-1.27	0.81	-0.65	-0.579999999999999	0.239999999999999	-1.06	-1.29	-4.46	-1.49	3.95	-4.94	-0.49	-2.57	-0.58	-0.58	0.3	-0.211666666666664	-2.495	0.51	-0.264000000000001	0.227142857142855	-0.578571428571429	-0.576666666666666	-1.88	-2.602	-0.334285714285715	-1.30714285714286	1.06375	-1.43125	-1.16857142857143	-0.676666666666668	-1.99571428571429	-2.32	-3.8	-3.18142857142857	-0.578571428571429	-0.786666666666667	-0.963749999999999	0.111428571428572	-0.113333333333333	-0.58	-0.998571428571429	-2.04333333333333	-0.738571428571429	0.0712499999999991	1.55375	-3.82166666666667	0.148888888888889	-0.855882352941176	-0.677692307692308	-1.41555555555556	0.1775	-1.21928571428572	0.229999999999999	-1.15444444444445	-2.1575	-0.500000000000002	-0.997777777777777	0.698571428571427	-3.03230769230769	-0.00583333333333158	-1.56	-0.448333333333332	-0.110833333333334	-0.385	0.00250000000000128	0.19	0.0149999999999988	-0.72125	-0.418749999999999	0.305999999999999	0.0566666666666666	-1.08111111111111	-1.15466666666667	0.225000000000001	0.731111111111112	-1.10142857142857	-0.226153846153846	-1.19857142857143	-0.84375	1.08454545454546	-1.104	0.318	-2.083	2.6625	1.09909090909091	-0.537142857142854	-0.726666666666667	-2.04	-0.411249999999999	0.134	1.98277777777778	-0.126249999999999	-1.48166666666667	1.42375	-3.34238095238095	-0.638333333333334	0.459	-0.388750000000002	-3.35125	0.584666666666671	2.35166666666667	-1.19857142857143	1.278	-0.571666666666667	-1.01272727272728	0.422142857142855	-0.409999999999997	0.645000000000003	-0.677499999999998	-0.8725	-2.20294117647059	-1.216	0.662499999999998	-0.987500000000001	-0.983750000000001	-0.897777777777776	-1.60666666666667	-0.274374999999999	-2.10818181818182	1.62	0.216666666666669	-0.744166666666667	-0.689230769230769	0.0430000000000001	-0.624705882352941	-1.33818181818182	0.303	-0.62125	-0.010625000000001	-0.0380000000000003	0.494285714285714	-1.05571428571429	-1.305	-1.594375	-2.43692307692308	0.359999999999999	-1.114	-0.571428571428572	-1.67636363636364	-1.15181818181818	-3.17176470588235	0.0599999999999987	-1.08	-0.0890909090909062	0.983333333333334	3.85941176470588	1.23272727272727	-2.17444444444444	-1.63454545454546	-1.15416666666667	1.52272727272727	-1.113	0.238	0.909000000000001	-0.318181818181818	-0.195714285714285	-1.35714285714286	-0.315555555555557	-0.741111111111111	-0.687272727272728	0.0649999999999995	-1.366	0.363333333333333	-1.04	-0.00375000000000192	-1.375	-1.25375	1.18181818181818	-2.01888888888889	-0.341111111111111	0.350000000000001	-0.49375	-1.327	-0.144	0.327999999999999	-2.502	-1.15166666666667	-1.33366666666667	-1.49066666666667	-0.778499999999999	-1.07	-1.41846153846154	-1.3875	0.125555555555556	0.00818181818181785	-1.37888888888889	-0.0166666666666657	-2.06	-2.23	-1.31090909090909	1.237	0.863333333333333	-0.312222222222221	1.24769230769231	-0.91	-2.3875	-0.232666666666667	0.893333333333333	-0.735555555555555	0.778823529411763	-1.27	-1.254	-1.38	-1.778	-0.0478947368421032	-1.226	-0.833636363636366	-1.35277777777778	-0.490000000000002	-0.406875000000003	-0.347619047619048	-3.7	-0.58	-0.58	0.52	2.85	4	3.42	-0.58	-0.58	1.62	3.96	3.2	-2.9	-0.58	-1.08	-0.27	-5.15	-5.15	1.04	4	-5.15	-5.15	-3.47	2.2	-1.94	1.08	-0.58	-2.63	-0.58	3.15	0.280000000000001	0.26	-1.01	-1.49	0.64	0.120000000000001	-5.14	-0.4	2.39	-1.02	1.62	-4.33	1.03	1.1	2.81	2.16	-0.58	1.61	-1.03	-4	-0.39	-0.0800000000000001	-2.15	3.98	-4.38	2.07	0.31	-2.22000000000001	5.95	-6.05	-1.25	-2.44	3.81	0.47	-5.51	-0.72	-3.29	-0.36	-0.579999999999998	4.36	-1.61	0.0799999999999983	1.15	-0.91	-0.0899999999999999	2.28	-1.72	1.28	5.61	-0.579999999999998	5.55	6.24	-0.940000000000001	-2.59	0.550000000000008	6.32	-0.569999999999999	-0.639999999999997	2.17	-1.94	1.54	-0.819999999999999	-0.150000000000001	0.299999999999999	2.3	-0.579999999999998	0.93	6.15	-7.48	-2.89	1.46	-0.41	4.43000000000001	-0.580000000000002	-0.569999999999999	4.99000000000001	0.0900000000000003	0.48	0.95	-0.499999999999999	-0.529999999999999	-1.74	-1.95	2.58	-3.45	-2.33	-1.17	-2.69	-1.46	-0.170000000000002	-2.44	-1.24	1.26	-6.19	0.119999999999999	-7.48	0.169999999999998	0	1.8	5.82	3.85000000000001	3.8	-0.579999999999998	2.16	0.59	0.460000000000003	-1.04	0.0600000000000005	2.27	-0.35	-3.4	-0.380000000000001	-1.94	-0.03	-2.12	-0.959999999999999	-1.18	-0.800000000000001	-0.51	-3.1	-0.390000000000001	-2.4	0.829999999999998	1.77	-5.15	-0.14	0.21	0.78	-0.420000000000001	0.749999999999999	-1.33	-1.29	0.130000000000001	-0.840000000000001	-0.24	-0.390000000000001	0.119999999999999	-0.58	-1.63	1.37	-1.2	-4.97	1.5	1.14	0.799999999999999	0.89	0.77	-1.68	3.64	-3.22	-1.27	3.3	-0.13	1.03	-0.0299999999999994	-1.76	0.12	-0.280000000000001	-1.95	2.03	-0.640000000000001	-0.580000000000001	-2.29	-0.58	-0.570000000000001	0.81	0.316666666666666	-1.89	-1.055	0.303999999999999	0.894285714285714	1.77	0.946666666666667	-0.381666666666666	-1.904	0.620000000000001	2.38285714285714	0.282499999999999	-2.83625	-0.800000000000001	-0.724444444444444	-0.870000000000001	-2.948	-3.62	-0.494285714285713	0.98	-1.82166666666667	-1.5725	-2.96285714285714	-0.210000000000001	-2.678	-0.0571428571428569	-2.11833333333333	-1.40285714285714	-0.6525	0.678750000000001	0.635	0.00111111111111128	-0.521764705882354	-0.563076923076922	-0.113333333333333	-0.482499999999998	-1.09071428571429	-0.63125	1.08333333333333	0.110833333333334	-0.265000000000001	-0.342222222222222	-0.450714285714284	-1.22384615384615	-0.634166666666665	-1.32	-1.3725	-0.226666666666667	-0.329000000000001	-2.56	-0.37	0.16625	-1.96125	1.26	1.18	0.101111111111111	0.326666666666667	-1.05066666666666	2.89416666666666	-3.73333333333333	-1.92571428571429	-0.286153846153844	-0.572857142857144	-0.805000000000001	1.92181818181818	0.0860000000000003	-0.201000000000001	-2.494	2.24416666666667	0.83	0.387857142857143	0.0226666666666695	0.65	0.083750000000002	-1.831	-0.689444444444444	-1.4225	-1.34388888888889	1.58875	-0.525714285714287	1.86	1.558	0.68125	-2.69375	-0.0973333333333315	2.35166666666667	1.30571428571428	-1.734	-0.0216666666666665	-0.360909090909091	-0.548571428571426	0.379000000000001	0.746	0.18	1.38375	-1.38999999999999	-0.972666666666665	1.715	-0.998749999999999	-2.48375	0.784444444444444	-0.254999999999999	1.345625	-1.76090909090909	0.158333333333335	0.144166666666671	-1.15	-1.21846153846154	0.178	-0.948235294117647	-0.187272727272727	-1.603	-0.958749999999998	0.185625	-0.649999999999999	0.411428571428571	-1.63428571428572	-1.15875	-1.0875	0.669999999999998	0.235999999999999	-1.022	-0.17	-1.01454545454545	1.78818181818182	-3.27882352941176	-1.41066666666667	0.287999999999997	-0.173636363636366	2.19222222222222	1.56411764705882	3.03818181818182	-1.17	0.494545454545452	-0.445833333333333	-0.643636363636364	-0.687000000000001	-0.898	0.930999999999997	0.123636363636363	-2.73857142857143	-0.668571428571428	-0.396666666666667	-0.575555555555555	-1.12272727272727	-1.50142857142857	-1.652	-0.997777777777779	-1.12428571428571	-2.4475	-1.07125	-0.96	1.25181818181818	0.35	-1.25111111111111	-0.868461538461538	0.3325	-0.783000000000001	0.247	0.286999999999999	-2.23	-1.396	1.155	-1.828	-0.901499999999999	-0.946	-1.91230769230769	-0.0587499999999999	-1.04222222222222	0.149090909090908	-1.39722222222222	-0.108888888888888	-0.00636363636363591	-0.0209090909090914	1.31909090909091	1.581	0.86	-0.331111111111113	0.973846153846154	-1.49285714285714	-2.3875	0.439333333333333	0.925000000000001	0.357777777777777	0.237058823529413	-2.31	-0.175000000000001	1.05125	-1.786	0.119473684210526	-0.887	-0.210909090909092	-1.36833333333333	0.374545454545453	0.00187500000000007	-0.458571428571428	-3.86	-0.58	1.03	0.52	2.85	4	3.42	-2.45	-0.58	1.62	0.97	3.2	-2.9	-0.58	-5.15	-4.08	-5.15	-5.08	-5.15	4	-5.15	-4.57	-3.47	-0.58	-1.94	-2.5	-0.58	-2.63	-0.58	3.38	-5.15	-3.21	-1.01	-1.49	0.64	0.04	-4.09	-0.4	1.05	2.28	-1.95	-4.33	1.03	-1.96	2.81	1.42	-1.24	1.61	-1.28	-4	-0.39	-0.0800000000000001	-1.06	3.98	-4.38	2.07	0.31	-2.22000000000001	5.95	-6.05	-1.25	0.49	3.81	0.47	-0.579999999999999	-0.72	-2.61	-0.36	-1.54	4.36	-1.96	-1.96	-0.12	-4.19	-0.0899999999999999	1.55	0.490000000000002	-0.809999999999999	5.63	0.12	5.55	-0.0599999999999987	0.910000000000001	-3.47	1.49000000000001	6.32	-4.96	1.77	2.17	-1.94	-0.349999999999998	-0.819999999999999	-0.150000000000001	-1.77635683940025e-15	2.23	-0.579999999999998	0.93	6.13	-7.48	-2.89	1.46	-0.41	4.43000000000001	-0.580000000000002	3.23	-6.12	1.36	-0.530000000000001	-1.09	-0.41	-0.529999999999999	-1.74	1.41	2.58	-0.95	1.82	-0.4	-2.69	-1.46	-1.35	0.149999999999999	-1.24	0.47	-4.85	0.119999999999999	-5.05	0.74	0	1.8	6.11	3.02	6.2	-0.579999999999998	2.16	-7.48	0.460000000000003	-7.42	1.04	1.2	1.34	-3.4	-0.380000000000001	-3.43	1.68	-1.87	-2.42	-1.18	-2.28	-1.2	-3.1	2.17	-2.37	0	-0.25	-5.15	-0.14	-0.13	-1.03	1.84	0.749999999999999	-0.96	-1.29	-1.52	-1.96	-0.24	-4.77	0.119999999999999	-0.58	0.289999999999999	0.380000000000001	-0.870000000000001	-0.58	-5.15	-5.15	0.799999999999999	-0.629999999999999	-0.4	-0.760000000000002	3.64	-3.22	-1.27	3.3	-0.65	-0.13	-0.0299999999999994	-1.76	0.12	-4.46	-1.95	3.95	-4.06	-0.580000000000001	-2.57	-0.58	-0.570000000000001	0.81	0.0525000000000002	-2.1925	-0.272500000000001	0.0199999999999996	0.560714285714285	0.595714285714285	0.185	-1.13083333333333	-2.253	0.142857142857142	0.537857142857144	0.673125000000001	-2.13375	-0.984285714285715	-0.700555555555557	-1.43285714285714	-2.634	-3.71	-1.83785714285714	0.200714285714284	-1.30416666666667	-1.268125	-1.42571428571429	-0.161666666666667	-1.629	-0.527857142857142	-2.08083333333333	-1.07071428571429	-0.290625	1.11625	-1.59333333333333	0.0750000000000011	-0.688823529411764	-0.620384615384616	-0.764444444444445	-0.1525	-1.155	-0.200625	-0.0355555555555558	-1.02333333333333	-0.3825	-0.670000000000002	0.123928571428571	-2.12807692307692	-0.319999999999999	-1.44	-0.910416666666666	-0.168749999999999	-0.356999999999999	-1.27875	-0.0899999999999999	0.0906249999999993	-1.34125	0.420624999999999	0.743	0.0788888888888888	-0.377222222222222	-1.10266666666666	1.55958333333333	-1.50111111111111	-1.51357142857143	-0.256153846153847	-0.885714285714286	-0.824375	1.50318181818182	-0.508999999999999	0.0585000000000004	-2.2885	2.45333333333333	0.964545454545455	-0.0746428571428552	-0.352	-0.695	-0.16375	-0.8485	0.646666666666668	-0.774374999999999	-1.41277777777778	1.50625	-2.33423076923077	0.610833333333334	1.0085	0.146250000000002	-3.0225	0.243666666666662	2.35166666666666	0.0535714285714288	-0.228000000000002	-0.296666666666665	-0.686818181818182	-0.0632142857142846	-0.0154999999999994	0.695499999999999	-0.248749999999998	0.255625	-1.79647058823529	-1.09433333333333	1.18875	-0.993124999999999	-1.73375	-0.0566666666666666	-0.930833333333332	0.535625000000003	-1.93454545454545	0.889166666666666	0.18041666666667	-0.947083333333333	-0.953846153846154	0.1105	-0.786470588235294	-0.762727272727273	-0.649999999999999	-0.789999999999999	0.0874999999999986	-0.344	0.452857142857143	-1.345	-1.231875	-1.3409375	-0.883461538461539	0.298	-1.068	-0.370714285714286	-1.34545454545455	0.318181818181817	-3.22529411764706	-0.675333333333331	-0.396000000000001	-0.131363636363638	1.58777777777778	2.71176470588235	2.13545454545455	-1.67222222222222	-0.57	-0.799999999999997	0.439545454545456	-0.899999999999999	-0.33	0.919999999999998	-0.0972727272727258	-1.46714285714286	-1.01285714285714	-0.356111111111112	-0.658333333333333	-0.905000000000001	-0.718214285714286	-1.509	-0.317222222222222	-1.08214285714286	-1.225625	-1.223125	-1.106875	1.21681818181818	-0.834444444444444	-0.796111111111111	-0.259230769230768	-0.0806250000000013	-1.055	0.051499999999999	0.307499999999999	-2.366	-0.885227272727272	0.606515151515151	-1.65933333333333	-0.84	-1.008	-1.66538461538462	-0.723125	-0.458333333333334	0.0786363636363632	-1.38805555555556	-0.0627777777777769	-1.03318181818182	-1.12545454545455	0.00409090909090892	1.409	0.861666666666666	-0.321666666666667	1.11076923076923	-1.20142857142857	-2.3875	0.103333333333332	0.909166666666668	-0.18888888888889	0.507941176470588	-1.79	-0.714500000000001	-0.164375	-1.782	0.0357894736842113	-1.0565	-0.522272727272728	-1.36055555555556	-0.0577272727272735	-0.202500000000001	-0.403095238095238
chrIII_91287_A_AATAT_+	YCL018W_5UTR_0_2	FALSE	-0.0068930530147834	TSS	FALSE	TRUE	FALSE	FALSE	FALSE	FALSE	FALSE	NA	-0.261155602512579	1	136	1	4	2	2	0	0	2	0	0.33974358974359	0.974358974358974	8.99757121362865	NA	NA	5	NA	NA	NA	37	NA	0	NA	NA	0	0	0	0	0	0	0	0	0	0	0	0	0	0	0	0	0	0	0	0	0	0	0	0	0	0	0	0	0	0	0	0	0	0	0	0	0	0	0	0	0	0	0	0	0	0	0	0	0	0	0	0	0	0	0	0	0	0	0	0	0	0	0	0	0	0	0	0	0	0	0	0	0	0	0	0	0	0	0	0	0	0	0	0	0	0	0	0	0	0	0	0	0	0	0	0	0	0	0	0	0	0	0	0	0	0	0	0	0	0	0	0	0	0	0	0	0	0	0	0	6.11	0	0	0	0	0	0	0	0	0	0	0	0	0	0	0	0	0	0	0	0	0	0	0	0	0	0	0	0	0	0	0	0	0	0	0	0	0	0	0	0	0	0	0	0	0	0	0	0	0	0	0	0	0	0	0	0	0	0	0	0	0	0	0	0	0	0	0	0	0	0	0	0	0	0	0	0	0	0	0	0	0	0	0	0	0	0	0	0	0	0	0	0	0	0	0	0	0	0	0	0	0	0	0	0	0	0	0	0	0	0	0	0	0	0	0	0	0	0	0	0	0	0	0	0	0	0	0	0	0	0	0	0	0	0	0	0	0	0	0	0	0	0	0	0	0	0	0	0	0	0	0	0	0	0	0	0	0	0	0	0	0	0	0	0	0	0	0	0	0	0	0	0	0	0	0	0	0	0	0	0	0	0	0	0	0	0	0	0	0	0	0	0	0	0	0	6.11	0	0	0	0	0	0	0	0	0	0	0	0	0	0	0	0	0	0	0	0	0	0	0	0	0	0	0	0	0	0	0	0	0	0	0	0	0	0	0	0	0	0	0	0	0	0	0	0	0	0	0	0	0	0	0	0	0	0	0	0	0	0	0	0	0	0	0	0	0	0	0	0	0	0	0	0	0	0	0	0	0	0	0	0	0	0	0	0	0	0	0	0	0	0	0	0	0	0	0	0	0	0	0	0	0	0	0	0	0	0	0	0	0	0	0	0	0	0	0	0	0	0	0	0	0	0	0	0	0	0	0	0	0	0	0	0	0	0	0	0	0	0	0	0	0	0	0	0	0	0	0	0	0	0	0	0	0	0	0	0	0	0	0	0	0	0	0	0	0	0	0	0	0	0	0	0	0	0	0	0	0	0	0	0	0	0	0	0	0	0	0	0	0	0	0	1	0	0	0	0	0	0	0	0	0	0	0	0	0	0	0	0	0	0	0	0	0	0	0	0	0	0	0	0	0	0	0	0	0	0	0	0	0	0	0	0	0	0	0	0	0	0	0	0	0	0	0	0	0	0	0	0	0	0	0	0	0	0	0	0	0	0	0	0	0	0	0	0	0	0	0	0	0	0	0	0	0	0	0	0	0	0	0	0	0	0	0	0	0	0	0	0	0	0	0	0	0	0	0	0	0	0	0	0	0	0	0	0	0	0	0	0	0	0	0	0	0	0	0	0	0	0	0	0	0	0	0	0	0	0	0	0	0	0	0	0	0	0	0	0	0	0	0	0	0	0	0	0	0	0	0	0	0	0	0	0	0	0	0	0	0	0	0	0	0	0	0	0	0	0	0	0	0	0	0	0	0	0	0	0	0	0	0	0	0	0	0	0	0	0	0	6.11	0	0	0	0	0	0	0	0	0	0	0	0	0	0	0	0	0	0	0	0	0	0	0	0	0	0	0	0	0	0	0	0	0	0	0	0	0	0	0	0	0	0	0	0	0	0	0	0	0	0	0	0	0	0	0	0	0	0	0	0	0	0	0	0	0	0	0	0	0	0	0	0	0	0	0	0	0	0	0	0	0	0	0	0	0	0	0	0	0	0	0	0	0	0	0	0	0	0	0	0	0	0	0	0	0	0	0	0	0	0	0	0	0	0	0	0	0	0	0	0	0	0	0	0	0	0	0	0	0	0	0	0	0	0	0	0	0	0	0	0	0	0	0	0	0	0	0	0	0	0	0	0	0	0	0	0	0	0	0	0	0	0	0	0	0	0	0	0	0	0	0	0	0	0	0	0	0	0	0	0	0	0	0	0	0	0	0	0	0	0	0	0	0	0	0	6.11	0	0	0	0	0	0	0	0	0	0	0	0	0	0	0	0	0	0	0	0	0	0	0	0	0	0	0	0	0	0	0	0	0	0	0	0	0	0	0	0	0	0	0	0	0	0	0	0	0	0	0	0	0	0	0	0	0	0	0	0	0	0	0	0	0	0	0	0	0	0	0	0	0	0	0	0	0	0	0	0	0	0	0	0	0	0	0	0	0	0	0	0	0	0	0	0	0	0	0	0	0	0	0	0	0	0	0	0	0	0	0	0	0	0	0	0	0	0	0	0	0	0	0	0	0	0	0	0	0	0	0	0	0	0	0	0	0	0	0	0	0	0	0	0	0	0	0	0	0	0	0	0	0	0	0	0	0	0	0	0	0	0	0	0	0	0	0	0	0	0	0	0	0	0	0	0	0	0	0	0	0	0	0	0	0	0	0	0	0	0	0	0	0	0	0	1	0	0	0	0	0	0	0	0	0	0	0	0	0	0	0	0	0	0	0	0	0	0	0	0	0	0	0	0	0	0	0	0	0	0	0	0	0	0	0	0	0	0	0	0	0	0	0	0	0	0	0	0	0	0	0	0	0	0	0	0	0	0	0	0	0	0	0	0	0	0	0	0	0	0	0	0	0	0	0	0	0	0	0	0	0	0	0	0	0	0	0	0	0	0	0	0	0	0	0	0	0	0	0	0	0	0	0	0	0	0	0	0	0	0	0	0	0	0	0	0	0	0	0	0	0	0	0	0	0	0	0	0	0	0	0	0	0	0	0	0	0	0	0	0	0	0	0	0	0	0	0	0	0	0	0	0	0	0	0	0	0	0	0	0	0	0	0	0	0	0	0	0	0	0	0	0	0	0	0	0	0	0	0	0	0	0	0	0	0	0	0	0	0	0	0	6.11	0	0	0	0	0	0	0	0	0	0	0	0	0	0	0	0	0	0	0	0	0	0	0	0	0	0	0	0	0	0	0	0	0	0	0	0	0	0	0	0	0	0	0	0	0	0	0	0	0	0	0	0	0	0	0	0	0	0	0	0	0	0	0	0	0	0	0	0	0	0	0	0	0	0	0	0	0	0	0	0	0	0	0	0	0	0	0	0	0	0	0	0	0	0	0	0	0	0	0	0	0	0	0	0	0	0	0	0	0	0	0	0	0	0	0	0	0	0	0	0	0	0	0	0	0	0	0	0	0	0	0	0	0	0	0	0	0	0	0	0	0	0	0	0	0	0	0	0	0	0	0	0	0	0	0	0	0	0	0	0	0	0	0	0	0	0	0	0	0	0	0	0	0	0	0	0	0	0	0	0	0	0	0	0	0	0	0	0	0	0	0	0	0	0	0	6.11	0	0	0	0	0	0	0	0	0	0	0	0	0	0	0	0	0	0	0	0	0	0	0	0	0	0	0	0	0	0	0	0	0	0	0	0	0	0	0	0	0	0	0	0	0	0	0	0	0	0	0	0	0	0	0	0	0	0	0	0	0	0	0	0	0	0	0	0	0	0	0	0	0	0	0	0	0	0	0	0	0	0	0	0	0	0	0	0	0	0	0	0	0	0	0	0	0	0	0	0	0	0	0	0	0	0	0	0	0	0	0	0	0	0	0	0	0	0	0	0	0	0	0	0	0	0	0	0	0	0	0	0	0	0	0	0	0	0	0	0	0	0	0	0	0	0	0	0	0	0	0	0	0	0	0	0	0	0	0	0	0	0	0	0	0	0	0	0	0	0	0	0	0	0	0	0	0	0	0	0	0	0	0	0	0	0	0	0	0	0	0	0	0	0	0	2	0	0	0	0	0	0	0	0	0	0	0	0	0	0	0	0	0	0	0	0	0	0	0	0	0	0	0	0	0	0	0	0	0	0	0	0	0	0	0	0	0	0	0	0	0	0	0	0	0	0	0	0	0	0	0	0	0	0	0	0	0	0	0	0	0	0	0	0	0	0	0	0	0	0	0	2.19	0	0.860000000000001	0	0	0.84	0	0	0	0	0	1.25	0	0	0	0	0	0	0	0	0	0	0	0	0	0	0	0	0	0	0	0	0	0	0	0	0	0	0	0	0	0	0	0	0	0	0	0	0	0	0	0	0	0	0	0	0	0	0	0	0	0	0	0	2	0	0	0	0	0	0	0	0	0.19	0	0	0	0	0	0	0	0	0	0	0	1.54	0	0	0	0	0	0	0	0	0	0	0	0	0	0	0	0	0	0	0	0	0	0	0	0	0	0	0	0	0	3.01	0	0	0	0	0	0	0	0	0	0	0	0	0	5.92	0.58	3.04	0	0	0	0	0	0	0	0	0	0	0	0	0	0	0	0	0	0	0	0	1.08	0	0	0	0	0	1.53	0	0	0	0	0	0	0	0	0	0	2.64	0	0	0	0	0	3.45	0.81	0	0	0	0	0	0	1.79	0	0	0	0	0	0	0	0	0	0	0	0	-0.18	-1.53041666666667	0.172083333333333	0.016285714285714	-0.363968253968254	-0.0579365079365068	-0.0737500000000004	-0.922500000000001	-1.43285714285714	0.144285714285715	-0.43920634920635	0.18375	-0.993	-1.12904761904762	-0.167171717171716	-0.894444444444444	-1.16085714285714	-1.60238095238095	-1.3431746031746	-0.30936507936508	-0.144583333333333	-0.2515	-0.366825396825396	-0.172499999999999	-0.730285714285714	-0.72111111111111	-0.982916666666668	-1.01142857142857	-0.59	0.47275	-1.01208333333333	0.370606060606061	-0.115077399380805	-0.172717948717949	-0.368484848484849	0.133095238095237	-0.420267857142857	0.0754999999999999	-0.112626262626263	-0.513095238095239	-0.220333333333333	-0.480873015873019	0.186339285714286	-0.991692307692308	-0.177142857142856	-0.627261904761905	-0.108809523809526	-0.0080952380952386	-0.491999999999999	-0.370000000000001	-0.1395	-0.14625	-0.346	0.15	-0.511428571428572	-0.0250505050505048	-0.44040404040404	-0.13486274509804	0.256071428571431	-0.173434343434344	-0.66126984126984	-0.0419487179487188	-0.602222222222222	-0.626250000000001	0.382797202797203	-0.4335	-0.0899999999999999	-0.9695	1.06547619047619	0.267132867132867	-0.0288392857142838	-0.213294117647056	-0.4975	0.00450000000000017	-0.227333333333334	0.611746031746033	-0.122999999999998	-0.545952380952379	0.75075	0.244920634920636	0.130000000000001	0.227666666666668	-0.262249999999998	-1.8585	0.317999999999998	1.14208333333333	-0.473968253968254	0.500666666666667	-0.672083333333333	-0.667552447552447	0.03955357142857	-0.874333333333336	-0.176499999999999	-0.201750000000001	-0.234	-0.532538699690392	-0.326627450980389	0.673499999999999	-0.510750000000002	-0.698	-0.4889898989899	-0.921666666666667	0.0749999999999993	-0.93972027972028	0.651249999999999	0.299285714285713	-0.318333333333334	-0.242820512820513	0.108166666666667	-0.269566563467492	-0.337412587412588	-0.342000000000001	-0.245749999999999	-0.184861111111111	-0.0403333333333329	0.396984126984128	-0.411111111111111	-0.441749999999999	-0.460972222222221	-0.511794871794873	-1.16509090909091	-0.480666666666666	-0.237777777777778	-0.506783216783219	-0.437412587412588	-1.02845201238389	-0.196980392156863	-0.126862745098038	-0.513566433566432	0.997979797979799	1.1038080495356	0.958951048951048	-0.637878787878787	-0.699790209790208	-0.225238095238094	-0.127272727272729	-0.374500000000001	0.156499999999999	0.5025	-0.0148951048951051	-0.393492063492063	-0.852380952380953	-0.19030303030303	-0.151010101010101	-0.129230769230769	-0.239821428571428	-0.564833333333333	0.278989898989899	-0.440793650793651	-0.2995	-0.4155	-0.545249999999999	0.391958041958043	-0.704747474747474	-0.502121212121212	-0.0705128205128212	0.3215	-0.462166666666667	0.110333333333333	0.00216666666666576	-0.923428571428571	-0.860833333333334	-0.141666666666666	-0.548470588235297	-0.607000000000001	-0.298166666666667	-0.653487179487179	-0.585999999999999	0.0488888888888894	0.0581118881118883	-0.49230158730159	0.560606060606062	-0.688461538461539	-0.734545454545454	-0.288671328671329	0.734545454545455	0.24043137254902	0.128787878787879	0.570666666666667	-0.947619047619048	-1.17425	0.0219607843137251	0.570714285714287	0.0868686868686872	0.195448916408669	-0.771919191919192	-0.297333333333334	-0.353250000000001	-0.492999999999999	-0.0479176201373015	-0.314833333333333	-0.504895104895105	-0.494285714285713	-0.230629370629371	-0.167986111111109	-0.255580952380953	2.71	0	0	0	0	4.58	0	0	0	0.63	3.51	0	0	0	0	0	0	0	0	0	0	0	0	0	0	0	0	0	0	0	0	0	0	0	0	0	0	0	0.8	0	0	0	0	0	0	0	0	0.350000000000001	0	0	0.71	0	0	0	3.81	0	0	0	0	0	0	0	0	0	5.16	0	0	0	0	3.63	0	0.0399999999999991	0	0	0	0	0	0	0	0	0	0	0	0	0	1.54	0	0	2.66	0	0	0	1.78	0	0	0	0	0.399999999999997	0	0	0	1.33	0	0	0	0	0	0	0	0	0	0	0	0	0	3.77	0	0	0	0	0	0	0	0	0	0	0	0	0	4.61	0	8.15	0	0	0	0	0	0	0	0	0	0	0	0	0	0	0	0	0	0	0	0	0.96	0	0	0	0	0	0.2	0	0	0	0	0	0	0	0	0	0	0	0	0	0	0	0	0.77	1.32	0	0	0	0	0	0	2.1	0	0	0	0	0	0	0	0	0	0	0	0	-0.0341666666666676	-0.463750000000001	-0.438750000000001	-0.181999999999999	0.916984126984126	0.728412698412699	0.307083333333335	-0.501250000000001	-0.504285714285714	0.102380952380953	0.740476190476191	0.30875	-1.1305	0.155079365079365	-0.375050505050506	-0.637301587301588	-1.30542857142857	-1.67698412698413	-0.51936507936508	0.383333333333333	-1.32041666666667	-0.702999999999999	-1.22174603174603	-0.0258333333333329	-1.17085714285714	-0.0122222222222224	-1.07916666666667	-0.08920634920635	0.262500000000001	0.39575	-0.276250000000001	-0.293232323232323	-0.366656346749224	-0.282358974358974	-0.207474747474746	-0.134761904761902	-0.266517857142855	0.25825	0.217676767676767	-0.352261904761907	-0.129333333333333	-0.201587301587303	-0.0108035714285712	-0.658769230769231	-0.0179761904761904	-0.58047619047619	-0.310357142857143	-0.0928571428571434	-0.121499999999999	-0.764250000000001	-0.1365	0.189	-0.698	0.366	1.49142857142857	0.270909090909091	0.126060606060607	-0.260509803921572	0.837142857142858	-1.04272727272727	-0.823174603174602	-0.270871794871795	-0.324444444444444	-0.405249999999999	0.955944055944055	-0.126333333333333	0.107166666666666	-0.914666666666667	0.778333333333334	0.567132867132868	-0.0959821428571459	-0.118470588235294	-0.0697499999999991	0.0272500000000004	-0.312333333333331	0.597857142857144	-0.510000000000002	-0.440317460317459	0.40925	-0.449999999999999	-0.0466666666666669	0.419333333333334	0.11425	-1.31075	-0.205058823529413	1.14208333333333	0.778412698412698	-0.588000000000001	-0.234166666666667	-0.192867132867132	-0.13625	0.500333333333337	0.313666666666666	0.0257500000000022	0.203749999999999	-0.489690402476782	-0.337215686274511	0.585750000000001	-0.259499999999999	-0.847999999999999	0.225757575757576	-0.381250000000001	0.284513888888888	-0.966573426573426	-0.262083333333333	-0.295595238095238	-0.532261904761905	-0.373282051282052	0.0426666666666673	-0.264303405572754	-0.196713286713287	-0.2565	-0.230499999999999	-0.184374999999999	-0.197666666666667	-0.15888888888889	-0.843809523809524	-0.436499999999999	-0.362013888888889	-0.0778461538461563	-1.239	-0.400499999999999	-0.28984126984127	-0.547762237762235	0.455734265734264	-1.0423839009288	-0.133607843137256	-0.0765098039215673	-0.119160839160841	0.392727272727274	0.90343653250774	1.1195	-0.597474747474749	0.105384615384615	-0.59333333333333	-0.0513286713286689	-0.649833333333333	-0.394833333333333	0.215666666666667	-0.0842657342657329	-0.830952380952381	0.111746031746032	-0.182424242424243	-0.276060606060605	-0.323636363636362	-0.345357142857143	-0.566166666666668	-0.405050505050506	-0.597619047619048	-0.8675	-0.384	-0.437250000000001	0.602447552447552	-0.106161616161616	-0.334444444444443	-0.306615384615384	0.14425	-0.425166666666668	-0.00200000000000067	0.176833333333333	-1.25428571428571	-0.584999999999999	-0.244583333333333	-0.536078431372548	-0.551333333333332	-0.455333333333334	-0.599948717948717	-0.0627499999999994	-0.184848484848485	0.11979020979021	-0.50436507936508	-0.416565656565657	-0.348741258741256	-0.377342657342659	0.306713286713288	0.706166666666666	0.383482142857143	-0.463333333333333	0.272205128205128	-0.0679365079365084	-1.17425	0.159372549019608	0.522738095238095	-0.108282828282828	0.19142414860681	-0.854747474747475	-0.345000000000001	0.00224999999999831	-0.466333333333335	0.00306636155606199	-0.479666666666667	0.0483916083916078	-0.494761904761905	0.104615384615382	0.00743055555555472	-0.241333333333333	2.19	0	0	0	0	0.84	0	0	0	0	0	0	0	0	0	0	0	0	0	0	0	0	0	0	0	0	0	0	0	0	0	0	0	0	0	0	0	0	0	0	0	0	0	0	0	0	0	0	0	0	0	0	0	0	0	0	0	0	0	0	0	0	0	0	2	0	0	0	0	0	0	0	0	0	0	0	0	0	0	0	0	0	0	0	0	1.54	0	0	0	0	0	0	0	0	0	0	0	0	0	0	0	0	0	0	0	0	0	0	0	0	0	0	0	0	0	3.01	0	0	0	0	0	0	0	0	0	0	0	0	0	4.61	0	3.04	0	0	0	0	0	0	0	0	0	0	0	0	0	0	0	0	0	0	0	0	0.96	0	0	0	0	0	0.2	0	0	0	0	0	0	0	0	0	0	0	0	0	0	0	0	0.77	0.81	0	0	0	0	0	0	1.79	0	0	0	0	0	0	0	0	0	0	0	0	-0.107083333333334	-0.997083333333334	-0.133333333333335	-0.0828571428571419	0.276507936507937	0.335238095238097	0.116666666666665	-0.711874999999999	-0.968571428571428	0.123333333333333	0.15063492063492	0.24625	-1.06175	-0.486984126984126	-0.271111111111111	-0.765873015873016	-1.23314285714286	-1.63968253968254	-0.93126984126984	0.0369841269841285	-0.7325	-0.47725	-0.794285714285714	-0.0991666666666671	-0.950571428571429	-0.366666666666665	-1.03104166666667	-0.55031746031746	-0.16375	0.43425	-0.644166666666667	0.0386868686868684	-0.240866873065013	-0.227538461538462	-0.287979797979798	-0.000833333333332575	-0.343392857142859	0.166875000000001	0.0525252525252515	-0.432678571428571	-0.174833333333334	-0.341230158730159	0.0877678571428575	-0.825230769230767	-0.0975595238095224	-0.603869047619046	-0.209583333333335	-0.0504761904761892	-0.306749999999999	-0.567124999999999	-0.138000000000001	0.0213749999999999	-0.522	0.258000000000001	0.489999999999998	0.122929292929292	-0.157171717171717	-0.197686274509806	0.546607142857145	-0.608080808080807	-0.742222222222221	-0.156410256410256	-0.463333333333333	-0.515750000000001	0.669370629370629	-0.279916666666666	0.00858333333333405	-0.942083333333333	0.921904761904763	0.417132867132867	-0.0624107142857113	-0.165882352941178	-0.283624999999999	0.0158749999999994	-0.269833333333334	0.604801587301587	-0.316500000000001	-0.493134920634919	0.580000000000002	-0.102539682539682	0.0416666666666679	0.323499999999999	-0.0739999999999998	-1.584625	0.0564705882352996	1.14208333333333	0.152222222222221	-0.0436666666666667	-0.453125	-0.430209790209791	-0.0483482142857135	-0.187000000000001	0.0685833333333328	-0.088000000000001	-0.0151249999999994	-0.511114551083594	-0.33192156862745	0.629625000000001	-0.385124999999999	-0.773	-0.131616161616162	-0.651458333333332	0.179756944444442	-0.953146853146851	0.194583333333334	0.00184523809523895	-0.425297619047619	-0.308051282051283	0.0754166666666665	-0.266934984520123	-0.267062937062937	-0.29925	-0.238125	-0.184618055555555	-0.119000000000001	0.11904761904762	-0.627460317460318	-0.439124999999999	-0.411493055555555	-0.294820512820515	-1.20204545454546	-0.440583333333334	-0.263809523809523	-0.527272727272727	0.00916083916083821	-1.03541795665635	-0.165294117647058	-0.101686274509806	-0.316363636363636	0.695353535353537	1.00362229102167	1.03417142857143	-0.61767676767677	-0.297202797202797	-0.409285714285716	-0.0893006993006971	-0.512166666666669	-0.119166666666667	0.359083333333334	-0.049580419580419	-0.612222222222222	-0.370317460317459	-0.186363636363637	-0.213535353535354	-0.226433566433567	-0.292589285714286	-0.5655	-0.0630303030303034	-0.51920634920635	-0.583499999999999	-0.399750000000001	-0.491249999999999	0.497202797202798	-0.405454545454546	-0.418282828282829	-0.188564102564104	0.232875	-0.443666666666667	0.0541666666666654	0.089500000000001	-1.08885714285714	-0.722916666666666	-0.193125	-0.542274509803921	-0.579166666666666	-0.376750000000001	-0.626717948717946	-0.324375	-0.0679797979797971	0.0889510489510492	-0.498333333333335	0.0720202020202034	-0.518601398601398	-0.555944055944057	0.00902097902097942	0.720640732265446	0.307648902821317	-0.167272727272728	0.421435897435898	-0.507777777777779	-1.17425	0.0906666666666673	0.546726190476191	-0.0107070707070722	0.193436532507739	-0.813333333333334	-0.321166666666665	-0.175500000000001	-0.479666666666667	-0.0224256292906198	-0.39725	-0.228251748251749	-0.494523809523809	-0.0630069930069919	-0.0802777777777806	-0.248457142857143
chrIII_94376_T_C_-	YCL017C_chrIII_94376_T_C_72_2	NA	0.142710995756991	UpStream	TRUE	TRUE	TRUE	FALSE	TRUE	FALSE	TRUE	TRUE	-0.758593001014171	1	73	1	0	0	-1	0	1	0	0	0.388157894736842	1.01724137931034	6.53047932404824	NA	NA	16	974	697	399	106	1.85	0	0.429	0.429	0	0	0	0	0	0	0	0	0	0	0	0	0	0	0	0	0	0	0	0	0	0	0	0	0	0	4.34	8.23	7.2	0	0	0	0	0	0	0	0	0	0	0	0	0	0	0	0	0	0	0	0	0	0	0	0	0	0	0	0	0	0	0	0	0	0	0	0	0	0	0	0	0	0	0	0	0	0	0	0	0	0	0	0	0	0	0	0	0	0	0	0	0	0	0	0	0	0	0	0	0	0	0	0	0	0	0	0	0	0	0	0	0	0	0	0	0	0	0	0	0	0	0	0	0	0	0	0	0	0	0	0	0	0	0	0	0	0	0	0	0	0	0	0	0	0	0	0	0	0	0	0	0	0	0	0	0	0	0	0	0	0	0	0	0	0	0	0	0	0	0	0	0	0	0	0	0	0	0	0	0	0	0	0	0	0	0	0	0	0	0	0	0	0	0	0	0	0	0	0	0	0	0	0	0	0	0	0	0	0	0	0	0	0	0	0	0	0	0	0	0	0	0	0	0	4.34	8.23	7.2	0	0	0	0	0	0	0	0	0	0	0	0	0	0	0	0	0	0	0	0	0	0	0	0	0	0	0	0	0	0	0	0	0	0	0	0	0	0	0	0	0	0	0	0	0	0	0	0	0	0	0	0	0	0	0	0	0	0	0	0	0	0	0	0	0	0	0	0	0	0	0	0	0	0	0	0	0	0	0	0	0	0	0	0	0	0	0	0	0	0	0	0	0	0	0	0	0	0	0	0	0	0	0	0	0	0	0	0	0	0	0	0	0	0	0	0	0	0	0	0	0	0	0	0	0	0	0	0	0	0	0	0	0	0	0	0	0	0	0	0	0	0	0	0	0	0	0	0	0	0	0	0	0	0	0	0	0	0	0	0	0	0	0	0	0	0	0	0	0	0	0	0	0	0	0	0	0	0	0	0	0	0	0	0	0	0	0	0	0	0	0	0	0	1	1	1	0	0	0	0	0	0	0	0	0	0	0	0	0	0	0	0	0	0	0	0	0	0	0	0	0	0	0	0	0	0	0	0	0	0	0	0	0	0	0	0	0	0	0	0	0	0	0	0	0	0	0	0	0	0	0	0	0	0	0	0	0	0	0	0	0	0	0	0	0	0	0	0	0	0	0	0	0	0	0	0	0	0	0	0	0	0	0	0	0	0	0	0	0	0	0	0	0	0	0	0	0	0	0	0	0	0	0	0	0	0	0	0	0	0	0	0	0	0	0	0	0	0	0	0	0	0	0	0	0	0	0	0	0	0	0	0	0	0	0	0	0	0	0	0	0	0	0	0	0	0	0	0	0	0	0	0	0	0	0	0	0	0	0	0	0	0	0	0	0	0	0	0	0	0	0	0	0	0	0	0	0	0	0	0	0	0	0	0	0	0	0	0	0	0	0	0	0	0	6.72	0	0	0	0	0	0	0	0	0	0	0	0	0	0	0	0	0	0	0	0	0	0	0	0	0	0	0	0	0	0	0	0	0	0	0	0	0	0	0	0	0	0	0	0	0	0	0	0	0	0	0	0	0	0	0	0	0	0	0	0	0	0	0	0	0	0	0	0	0	0	0	0	0	0	0	0	0	0	0	0	0	0	0	0	0	0	0	0	0	0	0	0	0	0	0	0	0	0	0	0	0	0	0	0	0	0	0	0	0	0	0	0	0	0	0	0	0	0	0	0	0	0	0	0	0	0	0	0	6.1	0	0	0	0	0	0	0	0	0	0	0	0	0	0	0	0	7.04	0	0	0	0	0	0	0	0	0	0	0	0	0	0	0	0	0	0	0	0	0	0	0	0	0	0	0	0	0	0	0	0	0	0	0	0	0	0	0	0	0	0	0	0	0	0	0	0	0	6.72	0	0	0	0	0	0	0	0	0	0	0	0	0	0	0	0	0	0	0	0	0	0	0	0	0	0	0	0	0	0	0	0	0	0	0	0	0	0	0	0	0	0	0	0	0	0	0	0	0	0	0	0	0	0	0	0	0	0	0	0	0	0	0	0	0	0	0	0	0	0	0	0	0	0	0	0	0	0	0	0	0	0	0	0	0	0	0	0	0	0	0	0	0	0	0	0	0	0	0	0	0	0	0	0	0	0	0	0	0	0	0	0	0	0	0	0	0	0	0	0	0	0	0	0	0	0	0	0	6.1	0	0	0	0	0	0	0	0	0	0	0	0	0	0	0	0	7.04	0	0	0	0	0	0	0	0	0	0	0	0	0	0	0	0	0	0	0	0	0	0	0	0	0	0	0	0	0	0	0	0	0	0	0	0	0	0	0	0	0	0	0	0	0	0	0	0	0	1	0	0	0	0	0	0	0	0	0	0	0	0	0	0	0	0	0	0	0	0	0	0	0	0	0	0	0	0	0	0	0	0	0	0	0	0	0	0	0	0	0	0	0	0	0	0	0	0	0	0	0	0	0	0	0	0	0	0	0	0	0	0	0	0	0	0	0	0	0	0	0	0	0	0	0	0	0	0	0	0	0	0	0	0	0	0	0	0	0	0	0	0	0	0	0	0	0	0	0	0	0	0	0	0	0	0	0	0	0	0	0	0	0	0	0	0	0	0	0	0	0	0	0	0	0	0	0	0	1	0	0	0	0	0	0	0	0	0	0	0	0	0	0	0	0	1	0	0	0	0	0	0	0	0	0	0	0	0	0	0	0	0	0	0	0	0	0	0	0	0	0	0	0	0	0	0	0	0	0	0	0	0	0	0	0	0	0	0	0	0	4.34	8.23	7.2	0	0	6.72	0	0	0	0	0	0	0	0	0	0	0	0	0	0	0	0	0	0	0	0	0	0	0	0	0	0	0	0	0	0	0	0	0	0	0	0	0	0	0	0	0	0	0	0	0	0	0	0	0	0	0	0	0	0	0	0	0	0	0	0	0	0	0	0	0	0	0	0	0	0	0	0	0	0	0	0	0	0	0	0	0	0	0	0	0	0	0	0	0	0	0	0	0	0	0	0	0	0	0	0	0	0	0	0	0	0	0	0	0	0	0	0	0	0	0	0	0	0	0	0	0	0	0	0	0	0	0	0	6.1	0	0	0	0	0	0	0	0	0	0	0	0	0	0	0	0	7.04	0	0	0	0	0	0	0	0	0	0	0	0	0	0	0	0	0	0	0	0	0	0	0	0	0	0	0	0	0	0	0	0	0	0	0	0	0	0	0	0	0	0	0	0	4.34	8.23	7.2	0	0	6.72	0	0	0	0	0	0	0	0	0	0	0	0	0	0	0	0	0	0	0	0	0	0	0	0	0	0	0	0	0	0	0	0	0	0	0	0	0	0	0	0	0	0	0	0	0	0	0	0	0	0	0	0	0	0	0	0	0	0	0	0	0	0	0	0	0	0	0	0	0	0	0	0	0	0	0	0	0	0	0	0	0	0	0	0	0	0	0	0	0	0	0	0	0	0	0	0	0	0	0	0	0	0	0	0	0	0	0	0	0	0	0	0	0	0	0	0	0	0	0	0	0	0	0	0	0	0	0	0	6.1	0	0	0	0	0	0	0	0	0	0	0	0	0	0	0	0	7.04	0	0	0	0	0	0	0	0	0	0	0	0	0	0	0	0	0	0	0	0	0	0	0	0	0	0	0	0	0	0	0	0	0	0	0	0	0	0	0	0	0	0	0	0	1	1	1	0	0	1	0	0	0	0	0	0	0	0	0	0	0	0	0	0	0	0	0	0	0	0	0	0	0	0	0	0	0	0	0	0	0	0	0	0	0	0	0	0	0	0	0	0	0	0	0	0	0	0	0	0	0	0	0	0	0	0	0	0	0	0	0	0	0	0	0	0	0	0	0	0	0	0	0	0	0	0	0	0	0	0	0	0	0	0	0	0	0	0	0	0	0	0	0	0	0	0	0	0	0	0	0	0	0	0	0	0	0	0	0	0	0	0	0	0	0	0	0	0	0	0	0	0	0	0	0	0	0	0	1	0	0	0	0	0	0	0	0	0	0	0	0	0	0	0	0	1	0	0	0	0	0	0	0	0	0	0	0	0	0	0	0	0	0	0	1.29	5.15	3.43	-1.4	5.15	-0.129999999999999	-3.99	-0.61	4.45	-1.65	-1.48	0.57	5.15	5.15	4.66	0.22	5.15	4.48	-1.04	-1.17	-3.99	-1.5	5.15	-4	1.15	0.570000000000001	-4.47	-9.37	-10.32	-0.87	-3.71	1.19	0.639999999999999	1.96	-0.610000000000001	1.48	-2.22	-0.0299999999999994	-0.95	-1.63	0.57	1.83	1.08	3.86	1.39	-0.12	5.12	0.61	2.13	5.15	-0.219999999999999	2.14	0.140000000000001	-0.24	-3.81	-1.94	-2.54	-0.259999999999998	0.769999999999996	7.46	-3.13	3.04	0.57	0.6	-0.52	-0.0600000000000005	3.67	3.87	-0.34	-0.879999999999999	-6.33	1.97	1.44	-2.2	0.0899999999999999	0.32	7.47	7.47	4.51	-1.86	-1.12	2.23	-1.59	6.13	-1.3	2.28	-3.8	4.81000000000001	-3.12	0.17	0.63	7.48	-4.13	-0.29	-0.3	7.48	-0.630000000000003	-1.24	-2.79	6.86	-0.0499999999999998	2.16	-3.32	5.39	0.57	1.27	3.96	0.69	-2.76	0.919999999999999	-1.86	3.11	3.51	0.75	1.12	-0.37	1.53	3.3	1.3	-2.71	-0.630000000000001	2.25	-1.89	-4.48	-5.75	7.48	1.53	7.48	1.62	2.77	-2	-1.21	0.579999999999999	-3.4	-1.43999999999999	0.579999999999999	7.48	3.24	-4.71	-1.71	1.34	5.15	-3.47	0.64	3.55	1.07	4.14	3.22	3.04	4.38	1.98	-2.46	0.57	0.64	1.8	5.77	2.08	4.4	-0.99	-2.77	3.35	3.29	-0.139999999999999	4.06	4.83	-0.100000000000001	5	-1.97	1.63	-0.239999999999998	2.63	0.58	1.23	1.75	-0.120000000000001	-1.83	-0.02	1.68	1.61	4.27	5.11	0.3	0.79	-0.44	-2.43	5.15	0.58	0.58	4.44	-0.0399999999999991	0.87	5.15	3.17	-0.25	1.11	2.93	-0.316666666666666	1.89	1.055	-0.304	-0.894285714285713	-1.77	-0.946666666666665	0.381666666666666	1.904	-0.620000000000001	-2.38285714285714	-0.282499999999999	2.83625	0.799999999999999	0.724444444444444	0.87	2.948	3.62	0.494285714285715	-0.979999999999999	1.82166666666667	1.5725	2.96285714285714	0.210000000000001	2.678	0.0571428571428569	0.0950000000000006	-1.40619047619048	-1.78714285714286	-0.678749999999999	-0.635	-0.00111111111111128	0.521764705882354	0.563076923076924	0.113333333333333	0.482500000000002	1.09071428571429	0.63125	-1.08333333333333	-0.110833333333334	0.265000000000001	0.342222222222219	0.450714285714284	1.22384615384616	0.634166666666667	1.32	1.3725	0.226666666666667	0.328999999999999	2.56	0.37	-0.16625	1.96125	-1.26	-1.18	-0.101111111111111	-0.326666666666666	1.05066666666666	-2.89416666666667	3.73333333333333	1.92571428571428	0.286153846153846	0.572857142857142	0.805	-1.92181818181818	-0.0860000000000012	0.201000000000002	2.494	-2.24416666666667	-0.83	-0.387857142857143	-0.0226666666666659	-0.65	-0.083750000000002	1.831	0.689444444444444	1.4225	1.34388888888889	-1.58875	0.525714285714287	-1.86	-1.558	-0.68125	2.69375	0.0973333333333315	-2.35166666666667	-1.30571428571429	1.734	0.0216666666666665	0.360909090909091	0.548571428571428	-0.379000000000001	-0.746	-0.18	-1.38375	1.38999999999999	0.972666666666665	-1.715	0.998749999999999	2.48375	-0.784444444444444	0.254999999999999	-1.345625	1.76090909090909	-0.158333333333335	-0.144166666666667	1.15	1.21846153846154	-0.178	0.948235294117646	0.187272727272727	1.603	0.95875	-0.185625	0.65	-0.411428571428572	1.63428571428571	1.15875	1.0875	-0.670000000000002	-0.236000000000001	1.022	0.17	1.01454545454546	-1.78818181818182	3.27882352941177	1.41066666666667	-0.288	0.173636363636362	-2.19222222222222	-1.56411764705882	-3.03818181818182	1.17	-0.494545454545456	0.445833333333333	0.643636363636364	0.686999999999998	0.898	-0.931000000000001	-0.123636363636365	2.73857142857143	0.668571428571429	0.396666666666667	0.575555555555557	1.12272727272727	1.50142857142857	1.652	0.997777777777777	1.12428571428571	2.4475	1.07125	0.959999999999999	-1.25181818181818	-0.35	1.25111111111111	0.86846153846154	-0.3325	0.782999999999999	-0.247	-0.287000000000001	2.23	2.11	-1.155	1.828	0.9015	0.946	1.91230769230769	0.0587499999999999	1.04222222222222	-0.149090909090908	1.39722222222222	0.108888888888888	0.00636363636363768	0.0209090909090897	-1.31909090909091	-1.581	-0.86	0.331111111111111	-0.973846153846154	1.49285714285714	2.3875	-0.439333333333334	-0.924999999999999	-0.357777777777777	-0.237058823529409	2.31	0.175000000000001	-1.05125	1.786	-0.119473684210526	0.887	0.210909090909091	1.36833333333333	-0.374545454545453	-0.00187499999999829	0.458571428571429	2.97	3.78	-2.04	1.03	0.58	0.58	-4	1.74	5.15	-2.02	0.569999999999999	1.73	3.65	0.58	-3.09	-3.85	3.69	5.08	4.9	-3.29	1.27	2	-1.66	-3.44	0.58	3.76	0.58	0.58	0.58	-2.07	5.15	-5.93	3.18	-3.46	5.13	3.28	-1.03	2.66	0.599999999999998	0.699999999999999	5.08	3.91	3.32	0.58	4.87	1.21	-0.82	-1.96	2.89	1.04	1.04	-0.86	1.17	-2.81	-3.24	-3.34	3.37	5.89	2.24	-2.18	0.570000000000001	2.15	4.96	-0.61	-1.02	1.09	2.42	4.37	2.93	0.120000000000001	-1.78	-0.469999999999997	2.16	0.52	3.8	0.84	3.26	7.48	-1.22	3.22	0.989999999999998	0.579999999999998	7.43	2.31	3.86	2.28	0.57	0.0599999999999987	0.57	4.57	2.22	0.579999999999998	0.28	-0.12	5.25	7.48	4.28	1.01	4.05	4.27	5.61	-0.0299999999999985	0.359999999999998	7.48	-3.81	2.78	0.97	1.27	-1.59	0.59	1.89	1.61	1.9	2.81	0.33	0.169999999999999	0.28	5.28	1.54	1.21	-1.11	3.15	0.99	0.199999999999999	1.13	7.48	0.239999999999998	0.580000000000002	5.68	0.58	-2.8	-0.8	7.48	-2.63	2.25	-6.33	0.579999999999999	0.0100000000000007	-1.69	1.27	-1.83	0.67	-3.09	3.41	1.22	-0.319999999999999	3.74	-1.7	4.35	-2.4	-2.17	-1.99	0.569999999999999	1.38	-0.529999999999999	1.26	0.43	4.67	1.54	-3.56	-2.13	0.61	3.79	1.96	3.91	-2.22	2.05	-0.12	-1.77	0.38	1.77	5.15	5.15	5.15	-0.12	-2.08	-0.74	-5.6	1.34	4.64	5.11	3.84	0.31	1.63	-0.27	2.79	5.15	-2.92	4.44	-1.16	-1.61	0.579999999999998	2.61	2.57	2.62	1.23	0.211666666666666	2.495	-0.51	0.263999999999999	-0.227142857142857	0.578571428571427	0.576666666666666	1.88	2.602	0.334285714285715	1.30714285714286	-1.06375	1.43125	1.16857142857143	0.676666666666666	1.99571428571429	2.32	3.8	3.18142857142857	0.578571428571429	0.786666666666667	0.963749999999999	-0.11142857142857	0.113333333333332	0.58	0.998571428571429	2.04333333333333	0.738571428571428	-0.0712500000000009	-1.55375	3.82166666666667	-2.08722222222222	0.855882352941173	0.677692307692308	1.41555555555555	-0.1775	1.21928571428571	-0.229999999999999	1.15444444444444	2.1575	0.5	0.997777777777777	-0.698571428571427	3.03230769230769	0.00583333333333336	1.56	0.448333333333334	0.110833333333334	0.385	-0.00250000000000128	-0.19	-0.0149999999999988	0.72125	0.418750000000001	-0.306000000000001	-0.0566666666666666	1.08111111111111	1.15466666666667	-0.225000000000001	-0.731111111111112	1.10142857142857	0.226153846153846	1.19857142857143	0.84375	-1.08454545454546	1.104	-0.318	2.083	-2.6625	-1.09909090909091	0.537142857142861	0.726666666666667	2.04	0.411250000000001	-0.134	-1.98277777777778	0.126250000000002	1.48166666666667	-1.42375	0.485714285714284	0.638333333333334	-0.459	0.38875	3.35125	-0.584666666666664	-2.35166666666667	1.19857142857143	-1.278	0.571666666666667	1.01272727272727	-0.422142857142855	0.41	-0.645	0.677500000000002	0.8725	2.20294117647059	1.21599999999999	-0.662499999999998	0.987499999999997	0.983750000000001	0.897777777777778	1.60666666666667	0.274374999999999	2.10818181818182	-1.62	-0.216666666666665	0.744166666666667	0.689230769230769	-0.0430000000000001	0.624705882352941	1.33818181818182	-0.303	0.62125	0.0106249999999992	0.0380000000000003	-0.494285714285714	1.05571428571429	1.305	1.594375	2.43692307692308	-0.359999999999999	1.114	0.571428571428572	1.67636363636364	1.15181818181818	3.17176470588235	-0.0600000000000023	1.08	0.0890909090909098	-0.983333333333334	-3.85941176470588	-1.23272727272727	2.17444444444444	1.63454545454546	1.15416666666667	-1.52272727272727	1.113	-0.238	-0.909000000000002	0.318181818181818	0.195714285714287	1.35714285714286	0.315555555555555	0.741111111111111	0.687272727272727	-0.0649999999999995	1.366	-0.363333333333333	1.04	0.00375000000000014	1.375	1.25375	-1.18181818181818	2.01888888888889	0.341111111111111	-0.350000000000001	0.49375	1.327	0.144000000000002	-0.327999999999999	0.0584999999999996	1.15166666666667	2.22666666666667	1.49066666666667	0.778500000000001	1.07	1.41846153846154	1.3875	-0.125555555555556	-0.00818181818181962	1.37888888888889	0.0166666666666675	2.06	2.23	1.31090909090909	-1.237	-0.863333333333332	-1.59152777777778	-1.24769230769231	0.91	2.3875	0.232666666666667	-0.893333333333333	0.735555555555557	-0.778823529411765	1.27	1.254	1.38	1.778	0.0478947368421068	1.226	0.833636363636364	1.35277777777778	0.489999999999998	0.406875000000001	0.347619047619048	1.3	5.15	0.529999999999999	-1.3	5.15	0	-4	1.74	5.15	-1.65	-1.48	0.57	5.15	5.15	-2.44	-2.7	4.16	5.08	2.07	-1.17	-3.31	-0.31	0.58	-3.6	1.15	3.76	0.58	-0.53	-1.21	-2.07	0.86	-4.62	3.18	-3.23	5.13	3.28	-2.22	2.66	-0.95	0.699999999999999	2.62	2.43	1.08	3.78	4.87	-0.12	5.12	0.61	2.13	1.04	-0.219999999999999	1.27	0.700000000000001	-0.24	-3.81	-1.94	-0.82	1.62	0.769999999999996	-2.18	-3.13	2.15	4.96	0.0299999999999999	-0.52	-0.0600000000000005	3.67	4.37	2.93	-0.879999999999999	-6.33	1.97	1.44	0.52	3.8	0.84	6.16	7.48	3.29	2.13	-0.370000000000002	2.23	1.98	2.31	3.86	2.28	-3.8	0.0599999999999987	-3.12	4.57	2.22	7.48	-3.19	-0.29	2.86	7.48	-0.630000000000003	-1.24	-2.05	4.27	0.0600000000000003	2.16	-3.32	7.48	-3.81	1.27	0.97	1.27	-2.11	0.919999999999999	0.719999999999999	1.61	3.51	1.26	0.33	0.169999999999999	0.7	3.3	1.3	-0.939999999999999	-1.11	3.15	0.0299999999999994	0.199999999999999	-5.75	7.48	0.239999999999998	7.48	5.68	1.97	-2.8	-0.8	1.59	-3.4	2.25	-2.66	0.579999999999999	0.0100000000000007	-3.26	-0.76	-0.74	5.15	-3.47	2.01	2.97	-0.319999999999999	4.01	-1.7	4.35	1.1	-1.84	-2.46	0.569999999999999	0.64	1.8	5.77	2.08	4.4	1.3	-2.77	3.35	3.29	3.22	1.96	4.83	-0.100000000000001	5	-1.97	-0.59	0.140000000000001	2.63	5.15	4.53	4.35	-0.120000000000001	-1.83	-0.74	-0.24	1.34	4.27	5.11	0.3	0.79	-0.44	-0.27	5.15	5.15	-2.92	4.44	-1.16	0.87	5.15	2.61	-0.25	1.11	2.93	-0.0525000000000002	2.1925	0.272499999999999	-0.0200000000000014	-0.560714285714287	-0.595714285714285	-0.184999999999999	1.13083333333333	2.253	-0.142857142857142	-0.537857142857144	-0.673125000000001	2.13375	0.984285714285713	0.700555555555555	1.43285714285714	2.634	3.71	1.83785714285714	-0.200714285714286	1.30416666666667	1.268125	1.42571428571429	0.161666666666667	1.629	0.527857142857144	1.1475	-0.315989010989011	-0.919625000000002	-1.11625	1.59333333333333	-1.06888888888889	0.688823529411764	0.620384615384616	0.764444444444445	0.152499999999996	1.155	0.200625	0.035555555555554	1.02333333333334	0.3825	0.669999999999998	-0.123928571428571	2.12807692307693	0.32	1.44	0.910416666666666	0.168749999999999	0.356999999999999	1.27875	0.0899999999999999	-0.0906249999999993	1.34125	-0.420625000000001	-0.743	-0.0788888888888888	0.377222222222223	1.10266666666666	-1.55958333333334	1.50111111111111	1.51357142857143	0.256153846153847	0.885714285714286	0.824375000000001	-1.50318181818182	0.508999999999999	-0.0585000000000004	2.2885	-2.45333333333333	-0.964545454545451	0.0746428571428552	0.352	0.695	0.16375	0.8485	-0.646666666666665	0.774374999999999	1.41277777777778	-1.50625	0.505714285714284	-0.610833333333334	-1.0085	-0.14625	3.0225	-0.24366666666667	-2.35166666666667	-0.0535714285714288	0.227999999999998	0.296666666666667	0.686818181818182	0.0632142857142863	0.0154999999999994	-0.695499999999999	0.248749999999998	-0.255625	1.79647058823529	1.09433333333333	-1.18875	0.993125000000001	1.73375	0.0566666666666666	0.930833333333334	-0.535625	1.93454545454545	-0.889166666666668	-0.18041666666667	0.947083333333333	0.953846153846153	-0.1105	0.786470588235294	0.762727272727273	0.649999999999999	0.790000000000001	-0.0875000000000004	0.343999999999999	-0.452857142857143	1.345	1.231875	1.3409375	0.883461538461539	-0.298	1.068	0.370714285714286	1.34545454545455	-0.318181818181817	3.22529411764706	0.675333333333334	0.396000000000001	0.131363636363634	-1.58777777777778	-2.71176470588235	-2.13545454545455	1.67222222222222	0.57	0.799999999999997	-0.439545454545456	0.899999999999999	0.33	-0.920000000000002	0.0972727272727276	1.46714285714286	1.01285714285714	0.35611111111111	0.658333333333333	0.905000000000001	0.718214285714286	1.509	0.317222222222222	1.08214285714286	1.225625	1.223125	1.106875	-1.21681818181818	0.834444444444444	0.796111111111111	0.25923076923077	0.0806249999999995	1.055	-0.051499999999999	-0.307500000000001	1.22266666666667	1.63083333333333	0.535833333333333	1.65933333333333	0.84	1.008	1.66538461538462	0.723125	0.458333333333334	-0.0786363636363632	1.38805555555555	0.0627777777777769	1.03318181818182	1.12545454545455	-0.0040909090909107	-1.409	-0.861666666666666	-0.643921568627452	-1.11076923076923	1.20142857142857	2.3875	-0.103333333333333	-0.909166666666668	0.18888888888889	-0.507941176470586	1.79	0.714499999999999	0.164375	1.782	-0.0357894736842077	1.0565	0.522272727272727	1.36055555555556	0.0577272727272735	0.202500000000001	0.403095238095239
chrIII_94470_T_G_-	YCL017C_chrIII_94470_T_G_72_2	TRUE	1.02203339735501	UpStream	TRUE	TRUE	TRUE	FALSE	TRUE	FALSE	FALSE	FALSE	-0.548351642198491	1	73	1	0	0	-1	1	0	0	0	0.381578947368421	1.01754385964912	6.53047932404824	NA	NA	16	974	697	399	200	NA	0.00787402	0.00600000000000001	0.00600000000000001	0	0	0	0	0	0	0	0	0	0	0	0	0	0	0	0	0	0	0	0	0	0	0	0	0	0	0	0	0	0	0	0	0	0	0	0	0	0	0	0	0	0	0	0	0	0	0	0	0	0	0	0	0	0	0	0	0	0	0	0	0	0	0	0	0	0	0	0	0	0	0	0	0	0	0	0	0	0	0	0	0	0	0	0	0	0	0	0	0	0	0	0	0	0	0	0	0	0	0	0	0	0	0	0	0	0	0	0	0	0	0	0	0	0	0	0	0	0	0	0	0	0	0	0	0	0	0	0	0	0	0	0	0	0	0	0	0	0	0	0	0	0	0	0	0	0	0	0	0	0	0	0	0	0	0	0	0	0	0	0	0	0	0	0	0	0	0	0	0	0	0	0	0	0	0	0	0	0	0	0	0	0	0	0	0	0	0	0	0	0	0	0	0	0	0	0	0	0	0	0	0	0	0	0	0	0	0	0	0	0	0	0	0	0	0	0	0	0	0	0	0	0	0	0	0	0	0	0	0	0	0	0	0	0	0	0	0	0	0	0	0	0	0	0	0	0	0	0	0	0	0	0	0	0	0	0	0	0	0	0	0	0	0	0	0	0	0	0	0	0	0	0	0	0	0	0	0	0	0	0	0	0	0	0	0	0	0	0	0	0	0	0	0	0	0	0	0	0	0	0	0	0	0	0	0	0	0	0	0	0	0	0	0	0	0	0	0	0	0	0	0	0	0	0	0	0	0	0	0	0	0	0	0	0	0	0	0	0	0	0	0	0	0	0	0	0	0	0	0	0	0	0	0	0	0	0	0	0	0	0	0	0	0	0	0	0	0	0	0	0	0	0	0	0	0	0	0	0	0	0	0	0	0	0	0	0	0	0	0	0	0	0	0	0	0	0	0	0	0	0	0	0	0	0	0	0	0	0	0	0	0	0	0	0	0	0	0	0	0	0	0	0	0	0	0	0	0	0	0	0	0	0	0	0	0	0	0	0	0	0	0	0	0	0	0	0	0	0	0	0	0	0	0	0	0	0	0	0	0	0	0	0	0	0	0	0	0	0	0	0	0	0	0	0	0	0	0	0	0	0	0	0	0	0	0	0	0	0	0	0	0	0	0	0	0	0	0	0	0	0	0	0	0	0	0	0	0	0	0	0	0	0	0	0	0	0	0	0	0	0	0	0	0	0	0	0	0	0	0	0	0	0	0	0	0	0	0	0	0	0	0	0	0	0	0	0	0	0	0	0	0	0	0	0	0	0	0	0	0	0	0	0	0	0	0	0	0	0	0	0	0	0	0	0	0	0	0	0	0	0	0	0	0	0	0	0	0	0	0	0	0	0	0	0	0	0	0	0	0	0	0	0	0	0	0	0	0	0	0	0	0	0	0	0	0	0	0	0	0	0	0	0	0	0	0	0	0	0	0	0	0	0	0	0	0	0	0	0	0	0	0	0	0	0	0	0	0	0	0	0	0	0	0	0	0	0	0	0	0	0	0	0	0	0	0	0	0	0	0	0	0	0	0	0	0	0	0	0	0	0	0	0	0	0	0	0	0	0	0	0	0	0	0	0	0	0	0	0	0	0	0	0	0	0	0	0	0	0	0	0	0	0	0	0	0	0	0	0	0	0	0	0	0	0	0	0	0	0	0	0	0	0	0	0	0	0	0	0	0	0	0	0	0	0	0	0	0	0	0	0	0	0	0	0	0	0	0	0	0	0	0	0	0	0	0	0	0	0	0	0	0	0	0	0	0	0	0	0	0	0	0	0	0	0	0	0	0	0	0	0	0	0	0	0	0	0	0	0	0	0	0	0	0	0	0	0	0	0	0	0	0	0	0	0	0	0	0	0	0	0	0	0	0	0	0	0	0	0	0	0	0	0	0	0	0	0	0	0	0	0	0	0	0	0	0	0	0	0	0	0	0	0	0	0	0	0	0	0	0	0	0	0	0	0	0	0	0	0	0	0	0	0	0	0	0	0	0	0	0	0	0	0	0	0	0	0	0	0	0	0	0	0	0	0	0	0	0	0	0	0	0	0	0	0	0	0	0	0	0	0	0	0	0	0	0	0	0	0	0	0	0	0	0	0	0	0	0	0	0	0	0	0	0	0	0	0	0	0	0	0	0	0	0	0	0	0	0	0	0	0	0	0	0	0	0	0	0	0	0	0	0	0	0	0	0	0	0	0	0	0	0	0	0	0	0	0	0	0	0	0	0	0	0	0	0	0	0	0	0	0	0	0	0	0	0	0	0	0	0	0	0	0	0	0	0	0	0	0	0	0	0	0	0	0	0	0	0	0	0	0	0	0	0	0	0	0	0	0	0	0	0	0	0	0	0	0	0	0	0	0	0	0	0	0	0	0	0	0	0	0	0	0	0	0	0	0	0	0	0	0	0	0	0	0	0	0	0	0	0	0	0	0	0	0	0	0	0	0	0	0	0	0	0	0	0	0	0	0	0	0	0	0	0	0	0	0	0	0	0	0	0	0	0	0	0	0	0	0	0	0	0	0	0	0	0	0	0	0	0	0	0	0	0	0	0	0	0	0	0	0	0	0	0	0	0	0	0	0	0	0	0	0	0	0	0	0	0	0	0	0	0	0	0	0	0	0	0	0	0	0	0	0	0	0	0	0	0	0	0	0	0	0	0	0	0	0	0	0	0	0	0	0	0	0	0	0	0	0	0	0	0	0	0	0	0	0	0	0	0	0	0	0	0	0	0	0	0	0	0	0	0	0	0	0	0	0	0	0	0	0	0	0	0	0	0	0	0	0	0	0	0	0	0	0	0	0	0	0	0	0	0	0	0	0	0	0	0	0	0	0	0	0	0	0	0	0	0	0	0	0	0	0	0	0	0	0	0	0	0	0	0	0	0	0	0	0	0	0	0	0	0	0	0	0	0	0	0	0	0	0	0	0	0	0	0	0	0	0	0	0	0	0	0	0	0	0	0	0	0	0	0	0	0	0	0	0	0	0	0	0	0	0	0	0	0	0	0	0	0	0	0	0	0	0	0	0	0	0	0	0	0	0	0	0	0	0	0	0	0	0	0	0	0	0	0	0	0	0	0	0	0	0	0	0	0	0	0	0	0	0	0	0	0	0	0	0	0	0	0	0	0	0	0	0	0	0	0	0	0	0	0	0	0	0	0	0	0	0	0	0	0	0	0	0	0	0	0	0	0	0	0	0	0	0	0	0	0	0	0	0	0	0	0	0	0	0	0	0	0	0	0	0	0	0	0	0	0	0	0	0	0	0	0	0	0	0	0	0	0	0	0	0	0	0	0	0	0	0	0	0	0	0	0	0	0	0	0	0	0	0	0	0	0	0	0	0	0	0	0	0	0	0	0	0	0	0	0	0	0	0	0	0	0	0	0	0	0	0	0	0	0	0	0	0	0	0	0	0	0	0	0	0	0	0	0	0	0	0	0	0	0	0	0	0	0	0	0	0	0	0	0	0	0	0	0	0	0	0	0	0	0	0	0	0	0	0	0	0	0	0	0	0	0	0	0	0	0	0	0	0	0	0	0	0	0	0	0	0	0	0	0	0	0	0	0	0	0	0	0	0	0	0	0	0	0	0	0	0	0	0	0	0	0	0	0	0	0	0	0	0	0	0	0	0	0	0	0	0	0	0	0	0	0	0	0	0	0	0	0	0	0	0	0	0	0	0	0	0	0	0	0	0	0	0	0	0	0	0	0	0	0	0	0	0	0	0	0	0	0	0	0	0	0	0	0	0	0	0	0	0	0	0	0	0	0	0	0	0	0	0	0	0	0	0	0	0	0	0	0	0	0	0	0	0	0	0	0	0	0	0	0	0	0	0	0	0	0	0	0	0	0	0	0	0	0	0	0	0	0	0	0	0	0	0	0	0	0	0	0	0	0	0	0	0	0	0	0	0	0	0	0	0	0	0	0	0	0	0	0	0	0	0	0	0	0	0	0	0	0	0	0	0	0	0	0	0	0	0	0	0	0	0	0	0	0.43	0.969999999999999	3.15	3.95	-3.66	5.01	5.15	3.06	3.96	2.8	-3.28	2.98	5.15	4.09	1.24	3.5	5.08	5	-1.04	-1.17	-0.0100000000000007	1.37	0.58	3.35	-1.36	0.56	2.71	-1.11	1.86	-2.53	0.98	-0.8	-3.08	5.15	4.95	1.72	1.76	-0.93	0.449999999999998	-0.380000000000001	0.81	-3.39	5.07	2.52	-2.83	2.75	1.97	1.91	5.15	-1.69	1.67	-0.740000000000001	-1.03	-1.13	-3.81	-2.56	2.11	0.310000000000002	2.33	0.579999999999998	-0.11	-0.26	0.57	-0.0700000000000003	-4.14	-1.08	1.77	1.24	-0.699999999999999	-0.640000000000002	-1.88	4.51	0	0.559999999999999	-4.43	2.36	-2.16	-1.51	-1.95	7.48	3.75	5.36	1.31	-0.630000000000001	5.89	2.28	-3.81	0.579999999999998	-3.81	-2.65	0.0299999999999976	-6.33	-4.65	1.8	-0.120000000000001	7.47999999999999	1.24	-0.370000000000001	-2.1	-0.68	-3.21	1.94	-0.65	-1.45	-3.81	7.48	0.0700000000000003	1.96	0.64	1.7	2.39	-0.82	1.27	-1.08	0.64	0.58	1.37	2.09	3.78	3.62	-1.89	1.01	-0.5	1.52	-5.91	0.879999999999999	1.47	1.28	0.0800000000000001	-6.33	1.01	-2.6	2.52	-2.91	-0.84	2.42	1.01	4.87	-0.890000000000001	-0.21	0.57	2.08	1.44	4.02	3.68	0.58	3.5	0.95	5.11	0.0200000000000005	3.82	2.73	-2.99	0.24	-2.85	2.14	5.13	-2.99	2.04	0.880000000000001	5.79	-0.52	3.22	-1.35	0.35	2.54	-0.48	4.76	5.15	1.05	0.58	1.64	-0.52	-0.34	-3.01	-1.87	-1.66	-0.21	-1.95	0.93	2.38	-0.0800000000000003	-2.31	0.670000000000003	-1.03	-2.76	3.14	0.31	5.15	1.54	2.56	-1.42	0.970000000000001	4.54	4.19	0.710000000000001	-0.0649999999999995	1.73666666666667	0.31	-0.358000000000001	-2.07428571428571	-1.75142857142857	0.576666666666666	3.18333333333333	1.908	-0.598571428571429	-0.862857142857144	-1.02875	1.07875	-0.187142857142858	1.47111111111111	2.67142857142857	2.838	3.41285714285714	3.14142857142857	-1.2	1.26833333333333	1.005	1.23285714285714	0.671666666666665	-0.936	2.16	2.28166666666667	0.17	-0.56625	-0.72125	3.105	0.327777777777779	0.174117647058825	1.08692307692308	1.42222222222222	0.919166666666666	1.14428571428572	-0.84	-0.628888888888888	0.861666666666668	0.0830000000000002	0.698888888888888	0.0807142857142864	1.62923076923077	-0.272500000000001	1.08333333333334	1.645	-0.0316666666666681	0.0950000000000006	0.918750000000001	0.285	-0.546250000000001	0.818750000000001	-0.956249999999999	-2.058	-1.39222222222222	0.025555555555556	0.0459999999999994	-2.61666666666667	-0.043333333333333	-0.0528571428571425	0.138461538461538	0.572857142857144	0.0674999999999999	-0.984545454545454	-0.430000000000001	-0.243	1.574	-0.681666666666665	-2.61727272727273	0.604285714285716	0.477999999999998	1.01	0.51375	0.920999999999999	1.02166666666667	0.223749999999999	1.71055555555555	-1.3325	2.73	-1.06666666666667	-1.56	-0.242500000000001	2.11875	-2.38933333333333	-2.35166666666667	-0.581428571428571	0.183999999999997	-0.271666666666667	-0.279999999999999	-0.0392857142857146	-0.949000000000002	-2.064	0.205000000000002	-0.517499999999998	1.02470588235293	0.800666666666665	-3.055	0.53125	1.06625	-1.56111111111111	-0.433333333333334	-1.165	2.35545454545455	-0.890000000000001	1.5125	1.22083333333333	0.91	-0.0179999999999998	0.651176470588235	0.948181818181819	0.308000000000001	0.905000000000001	-0.27	0.587999999999999	0.0214285714285705	1.46142857142857	0.5975	1.611875	1.60461538461539	0.0469999999999988	0.615	1.16857142857143	1.84272727272727	-2.95454545454545	3.01117647058823	1.32466666666667	-1.19	-1.54181818181818	-2.10333333333334	-1.14	-1.39181818181818	1.48222222222222	0.077272727272728	1.39083333333333	-0.426363636363639	1.164	1.332	-0.762000000000002	0.208181818181819	0.828571428571429	0.511428571428571	0.457777777777777	1.14666666666667	0.932727272727274	1.30142857142857	1.335	1.53222222222222	1.60714285714286	0.91375	1.3675	1.2475	-1.06818181818182	1.36222222222222	-0.382222222222222	-0.0753846153846141	0.97125	1.14	0.202999999999999	-0.234	3.262	-0.0183333333333326	2.85	1.64933333333333	0.750999999999999	1.427	0.920769230769231	0.317499999999999	1.33444444444444	0.107272727272727	1.37888888888889	0.523333333333333	1.47909090909091	1.60090909090909	-0.780000000000001	-1.277	-0.778666666666667	0.435555555555556	-1.19538461538462	0.0814285714285727	2.3875	-0.890000000000001	-0.838333333333333	-0.153333333333334	0.0947058823529421	1.53222222222222	0.344000000000001	0.0162500000000012	1.892	-0.026315789473685	1.491	-0.559090909090909	1.38388888888889	-0.0518181818181809	0.197500000000002	-0.0957142857142852	-1.24	2.01	0.52	4.33	0.58	0.58	-4	-2.48	5.09	5.15	0.57	-4	2.36	5	2.18	-0.98	4.57	4.41	1.37	0.58	-3.57	1.88	1.2	0.58	5.15	-4	-0.0399999999999991	2.09	2.64	-4	0.58	-1.11	-0.46	-1.94	-2.37	-2.85	0.58	5.14	2.37	4.83	-2.91	-1.32	3.87	4.57	2.1	1.44	1.41	-0.99	3.27	2.59	-3.57	-0.42	5.15	-0.12	4.96	5.5	1.09	-3.59	0.58	1.44	3.7	-0.0499999999999998	4.39	0.660000000000001	-0.959999999999999	2.51	1.3	4.03	-0.889999999999999	2.91	1.04	6.78	-2.39	-0.739999999999999	-2.62	-3.51	-2.15	-4.51	1.05	0.58	-1.51	4.03	1.2	5.93	7.01	2.28	0.570000000000001	-6.3	-3.13	-2.27	-1.52	0.579999999999998	1.22	0.0599999999999987	4.55	7.48	4.87	2.02	7.48	-0.820000000000001	1.34	7.3	-2.09	0.459999999999999	0.57	-3.03	1.32	-0.81	-1.06	1.95	0.66	1.1	-1.14	-0.48	3.23	-2.49	2.1	1.66	2.35	-2.01	-3.69	1.58	-1.31	1.06	1.94	6.1	1.15	0.640000000000001	3.38	2.24	-6.3	6.21	3.41	1.27	-1.44	-0.26	-1.09	-0.0499999999999998	-0.120000000000001	-0.18	2.25	2.59	1.19	2.21	-0.170000000000001	2.23	3.14	-0.55	5.11	-1.34	1.48	1.1	-0.0200000000000005	-1.97	3.24	0.75	0.579999999999999	-3.56	0.52	1.71	3.97	3.84	-1.69	1.53	2.37	2.98	4.15	2.99	3.14	-2.46	0.58	-0.809999999999999	-1.74	-1.77	-0.120000000000001	-1.82	-0.74	-2.73	-3.08	1.24	2.38	3.07	-3.68	1.44	-3.9	2.54	-0.809999999999998	0.58	5.15	0.58	3.25	2.53	0.629999999999999	0.58	0.4	0.620000000000001	-0.0399999999999991	2.64833333333333	0.234999999999999	0.318	0.952857142857141	0.559999999999999	-0.946666666666665	-0.921666666666667	2.598	0.312857142857142	-0.212857142857143	-0.317500000000001	3.18875	2.15571428571429	-0.0700000000000003	0.194285714285716	2.43	4.00714285714286	0.534285714285714	0.79857142857143	1.34	1.53125	1.61857142857143	-0.348333333333334	4.194	-1.10428571428572	1.88	1.97142857142857	1.1475	-1.51125	0.081666666666667	-0.477777777777778	1.2035294117647	0.153846153846153	0.106666666666667	-0.614166666666666	1.16571428571429	1.24125	0.700000000000001	1.185	0.681999999999999	0.641111111111112	-0.328571428571429	2.62692307692308	0.9125	1.79666666666667	0.175833333333333	0.369166666666667	0.619	1.63875	-0.105	0.365	1.86375	0.115	0.572000000000001	1.23444444444444	0.728888888888889	2.15933333333334	-0.502500000000001	3.04555555555556	3.08	0.373846153846154	1.19857142857143	1.58125	-2.02181818181818	1.448	0.125999999999999	3.003	-4.225	0.688181818181821	-0.454999999999998	0.226000000000003	0.380000000000001	-0.186250000000001	0.776	-2.315	1.325	1.115	-1.68	-1.71857142857143	-0.155000000000001	-0.457000000000001	-0.0499999999999989	3.92625	1.902	-2.35166666666667	0.474285714285713	0.271999999999998	0.865	1.65363636363636	0.165714285714287	0.979999999999997	0.673	0.2925	0.00624999999999964	2.56823529411765	1.388	0.6775	1.455	2.40125	1.67444444444444	2.295	0.09375	1.51363636363637	-0.888333333333334	-1.87333333333333	0.673333333333334	0.997692307692307	-0.203	0.921764705882353	0.577272727272727	0.992	0.675000000000001	0.0950000000000006	0.100000000000001	-0.927142857142857	1.22857142857143	1.86625	1.07	0.162307692307692	-0.643000000000001	1.521	-0.427142857142857	0.848181818181818	2.31818181818182	3.43941176470587	0.0259999999999998	1.982	1.80454545454545	-1.07222222222222	-4.2835294117647	-2.87909090909091	1.86222222222222	1.06272727272727	0.209166666666665	-0.452727272727273	0.636000000000003	-0.671999999999999	-1.078	-0.0136363636363654	2.10571428571429	1.51428571428571	0.254444444444445	0.17	0.877272727272727	0.134999999999998	1.683	-0.897777777777778	0.557142857142857	1.5375	1.07875	0.96625	-1.36545454545455	0.306666666666667	1.97444444444444	0.593846153846155	-0.81	0.969999999999999	-0.305999999999999	-0.381	1.47	3.28	-1.77833333333333	1.66933333333333	0.929	0.589000000000002	2.41	1.12875	-0.417777777777779	-0.264545454545456	1.39722222222222	-0.397777777777776	0.587272727272728	0.65	0.771818181818182	-1.541	-0.944666666666667	0.207777777777778	-1.02615384615385	2.32142857142857	2.3875	0.683333333333334	-0.98	0.531111111111111	-1.11058823529412	2.04777777777778	1.085	0.3125	1.672	-0.0452631578947376	0.622	1.60363636363636	1.33722222222222	0.167272727272728	0.2075	0.901904761904762	0.43	0.969999999999999	0.52	3.95	-3.66	0.58	0.569999999999999	-1.36	5.09	4.49	0.57	-1.1	5.15	4.09	2.18	2	5.04	4.41	0.51	0.0100000000000007	-1.26	1.88	0.58	3.35	-1.36	-4	2.67	-1.11	1.86	-2.53	0.58	-1.11	-0.46	3.14	1.63	-2.14	0.58	5.14	2.37	2.37	-2.91	-3.39	3.87	2.75	-2.34	1.87	1.97	-0.99	3.27	2.59	-0.41	-0.42	5.15	-0.12	0.58	5.33	2.11	0.310000000000002	0.58	1.44	-0.11	-0.26	0.57	-0.0700000000000003	-4.14	0.52	1.77	1.24	-0.889999999999999	2.62	-1.88	6.78	-0.11	-0.739999999999999	-4.43	-3.51	-2.15	-4.51	-1.95	3.21	1.46	4.03	1.2	-0.630000000000001	7.01	2.28	0.570000000000001	-6.3	-3.14	-2.27	-1.52	-6.33	-3	0.0599999999999987	2.37	7.48	4.62	-0.370000000000001	-2.1	-0.820000000000001	-3.21	4.04	-0.65	0.459999999999999	-3.81	-3.03	0.0700000000000003	1.96	-1.06	1.7	1.17	-0.2	-0.840000000000001	-1.08	2.46	0.140000000000001	2.1	1.92	2.97	2.55	-3.69	1.01	-1.31	1.06	-5.91	6.1	1.47	0.640000000000001	3.38	-1.21	1.01	6.21	3.41	1.27	-1.44	2.42	-1.09	-0.0499999999999998	-0.890000000000001	-0.21	0.57	2.08	1.44	2.22	0.1	0.58	3.14	-0.55	5.11	-1.34	1.68	2.73	-0.929999999999999	0.24	0.270000000000001	2.14	5.13	-3.56	2.04	1.42	3.97	0.36	0.320000000000001	1.1	2.37	2.98	-0.48	4.21	5.15	-1.27	0.58	-0.809999999999999	-0.52	-0.34	-3.01	-1.87	-1.42	-2.73	-3.08	1.17	2.38	-0.0800000000000003	-2.31	1.44	-1.03	2.18	-0.809999999999998	0.31	5.15	1.44	3.14	-1.42	0.630000000000001	4.19	4.19	0.620000000000001	-0.0524999999999984	2.1925	0.272500000000001	-0.0200000000000005	-0.560714285714287	-0.595714285714287	-0.185	1.13083333333334	2.253	-0.142857142857142	-0.537857142857143	-0.673125000000001	2.13375	0.984285714285715	0.700555555555557	1.43285714285714	2.634	3.71	1.83785714285714	-0.200714285714286	1.30416666666667	1.268125	1.42571428571429	0.161666666666665	1.629	0.527857142857142	2.08083333333333	1.07071428571429	0.290625	-1.11625	1.59333333333333	-0.0749999999999993	0.688823529411764	0.620384615384614	0.764444444444445	0.1525	1.155	0.200625	0.0355555555555558	1.02333333333333	0.3825	0.669999999999998	-0.123928571428571	2.12807692307692	0.32	1.44	0.910416666666666	0.168750000000001	0.356999999999999	1.27875	0.0899999999999999	-0.0906249999999993	1.34125	-0.420625	-0.742999999999999	-0.0788888888888888	0.377222222222222	1.10266666666666	-1.55958333333334	1.50111111111111	1.51357142857143	0.256153846153845	0.885714285714284	0.824375000000001	-1.50318181818182	0.509	-0.0585000000000004	2.2885	-2.45333333333333	-0.964545454545455	0.0746428571428552	0.351999999999997	0.695	0.16375	0.8485	-0.646666666666665	0.774374999999999	1.41277777777778	-1.50625	0.505714285714285	-0.610833333333336	-1.0085	-0.14625	3.0225	-0.24366666666667	-2.35166666666667	-0.0535714285714288	0.227999999999998	0.296666666666667	0.686818181818181	0.0632142857142846	0.0154999999999994	-0.695499999999999	0.248749999999998	-0.255624999999998	1.79647058823529	1.09433333333333	-1.18875	0.993124999999999	1.73375	0.0566666666666666	0.930833333333332	-0.535625	1.93454545454546	-0.889166666666667	-0.180416666666666	0.947083333333333	0.953846153846154	-0.1105	0.786470588235294	0.762727272727273	0.65	0.789999999999999	-0.0875000000000004	0.343999999999999	-0.452857142857143	1.345	1.231875	1.3409375	0.883461538461539	-0.298	1.068	0.370714285714286	1.34545454545454	-0.318181818181817	3.22529411764706	0.675333333333334	0.395999999999997	0.131363636363638	-1.58777777777778	-2.71176470588235	-2.13545454545455	1.67222222222222	0.57	0.800000000000001	-0.439545454545453	0.899999999999999	0.33	-0.920000000000002	0.0972727272727276	1.46714285714286	1.01285714285714	0.35611111111111	0.658333333333333	0.905000000000001	0.718214285714286	1.509	0.317222222222222	1.08214285714286	1.225625	1.223125	1.106875	-1.21681818181818	0.834444444444445	0.796111111111113	0.259230769230768	0.0806249999999995	1.055	-0.0515000000000008	-0.307500000000001	2.366	1.63083333333333	0.535833333333333	1.65933333333333	0.84	1.008	1.66538461538462	0.723125	0.458333333333334	-0.0786363636363632	1.38805555555555	0.0627777777777769	1.03318181818182	1.12545454545455	-0.00409090909090892	-1.409	-0.861666666666666	0.321666666666667	-1.11076923076923	1.20142857142857	2.3875	-0.103333333333333	-0.909166666666668	0.18888888888889	-0.507941176470588	1.79	0.714499999999999	0.164375	1.782	-0.0357894736842113	1.0565	0.522272727272727	1.36055555555556	0.0577272727272735	0.202500000000001	0.403095238095238
chrIII_94503_AAT_A_-	YCL017C_chrIII_94503_AAT_A_72_2	NA	0.318658397238031	UpStream	FALSE	TRUE	TRUE	FALSE	TRUE	FALSE	FALSE	FALSE	0.47053293016851	1	74	1	-2	-1	-1	0	0	-1	0	0.366666666666667	1.01333333333333	6.53047932404824	NA	NA	16	974	697	399	233	NA	0	0.335	0.335	0	0	0	0	0	0	0	0	0	0	0	0	0	0	0	0	0	0	0	0	0	0	0	0	0	0	0	0	0	0	0	0	0	0	0	0	0	0	0	0	0	0	0	0	0	0	0	0	0	0	0	0	0	0	0	0	0	0	0	0	0	0	0	0	0	0	0	0	0	0	0	0	0	0	0	0	0	0	0	0	0	0	0	0	0	0	0	0	0	0	0	0	0	0	0	0	0	0	0	0	0	0	0	0	0	0	0	0	0	0	0	0	0	0	0	0	0	0	0	0	0	0	0	0	0	0	0	0	0	0	0	1.25	0	0	0	0	0	0	0	0	0	0	0	0	0	0	0	0	0	0	0	0	0	0	0	0	0	0	0	0	0	0	0	0	0	0	0	0	0	0	0	0	0	0	0	0	-0.649999999999999	0	0	0	0	0	0	0	0	0	0	0	0	0	0	0	0	0	0	0	0	0	0	0	0	0	0	0	0	0	0	0	0	0	0	0	0	0	0	0	0	0	0	0	0	0	0	0	0	0	0	0	0	0	0	0	0	0	0	0	0	0	0	0	0	0	0	0	0	0	0	0	0	0	0	0	0	0	0	0	0	0	0	0	0	0	0	0	0	0	0	0	0	0	0	0	0	0	0	0	0	0	0	0	0	0	0	0	0	0	0	0	0	0	0	0	0	0	0	0	0	0	0	0	0	0	0	0	0	0	0	0	0	0	0	0	0	0	0	0	0	0	0	0	0	0	0	0	0	0	0	1.62	0	0	0	0	0	0	0	0	0	0	0	0	0	0	0	0	0	0	0	0	0	0	0	0	0	0	0	0	0	0	0	0	0	0	0	0	0	0	0	0	0	0	0	0	-0.649999999999999	0	0	0	0	0	0	0	0	0	0	0	0	0	0	0	0	0	0	0	0	0	0	0	0	0	0	0	0	0	0	0	0	0	0	0	0	0	0	0	0	0	0	0	0	0	0	0	0	0	0	0	0	0	0	0	0	0	0	0	0	0	0	0	0	0	0	0	0	0	0	0	0	0	0	0	0	0	0	0	0	0	0	0	0	0	0	0	0	0	0	0	0	0	0	0	0	0	0	0	0	0	0	0	0	0	0	0	0	0	0	0	0	0	0	0	0	0	0	0	0	0	0	0	0	0	0	0	0	0	0	0	0	0	0	0	0	0	0	0	0	0	0	0	0	0	0	0	0	0	0	-1	0	0	0	0	0	0	0	0	0	0	0	0	0	0	0	0	0	0	0	0	0	0	0	0	0	0	0	0	0	0	0	0	0	0	0	0	0	0	0	0	0	0	0	0	0	0	0	0	0	0	0	0	0	0	0	0	0	0	0	0	0	0	0	0	0	0	0	0	0	0	0	0	0	0	0	0	0	0	0	0	0	0	0	0	0	0	0	0	0	0	0	0	0	0	0	0	0	0	0	0	0	0	0	0	0	0	0	0	0	0	0	0	0	0	0	0	0	0	0	0	0	0	0	0	0	0	0	0	0	0	0	0	0	0	0	0	0	0	0	0	0	0	0	0	0	0	0	0	0	0	0	0	0	0	0	0	0	0	0	0	0	0	0	0	0	0	0	0	0	0	0	0	0	0	0	0	0	0	0	0	0	0	0	0	0	0	0	0	0	0	0	0	0	0	0	0	0	0	0	0	0	0	0	0	0	0	0	0	0	0	0	0	0	0	0	0	0	0	0	0	0	0	0	0	0	0	0	0	0	0	0	0	0	0	0	0	0	0	0	7.03	0	0	0	0	0	0	0	0	0	0	0	0	0	0	0	0	0	0	0	0	0	0	0	0	0	0	0	0	0	0	0	0	0	0	0	0	0	0	0	0	0	0	0	0	0	0	0	0	0	0	0	0	0	0	0	0	0	0	0	0	0	0	0	0	0	0	0	0	0	0	0	0	0	0	0	0	0	0	0	0	0	0	0	0	0	0	0	0	0	0	0	0	0	0	0	0	0	0	0	0	0	0	0	0	0	0	0	0	0	0	0	0	0	0	0	0	0	0	0	0	0	0	0	0	0	0	0	0	0	0	0	0	0	0	0	0	0	0	0	0	0	0	0	0	0	0	0	0	0	0	0	0	0	0	0	0	0	0	0	0	0	0	0	0	0	0	0	0	0	0	0	0	0	0	0	0	0	0	0	0	0	0	0	0	0	0	0	0	0	0	0	0	0	0	0	7.03	0	0	0	0	0	0	0	0	0	0	0	0	0	0	0	0	0	0	0	0	0	0	0	0	0	0	0	0	0	0	0	0	0	0	0	0	0	0	0	0	0	0	0	0	0	0	0	0	0	0	0	0	0	0	0	0	0	0	0	0	0	0	0	0	0	0	0	0	0	0	0	0	0	0	0	0	0	0	0	0	0	0	0	0	0	0	0	0	0	0	0	0	0	0	0	0	0	0	0	0	0	0	0	0	0	0	0	0	0	0	0	0	0	0	0	0	0	0	0	0	0	0	0	0	0	0	0	0	0	0	0	0	0	0	0	0	0	0	0	0	0	0	0	0	0	0	0	0	0	0	0	0	0	0	0	0	0	0	0	0	0	0	0	0	0	0	0	0	0	0	0	0	0	0	0	0	0	0	0	0	0	0	0	0	0	0	0	0	0	0	0	0	0	0	0	1	0	0	0	0	0	0	0	0	0	0	0	0	0	0	0	0	0	0	0	0	0	0	0	0	0	0	0	0	0	0	0	0	0	0	0	0	0	0	0	0	0	0	0	0	0	0	0	0	0	0	0	0	0	0	0	0	0	0	0	0	0	0	0	0	0	0	0	0	0	0	0	0	0	0	0	0	0	0	0	0	0	0	0	0	0	0	0	0	0	0	0	0	0	0	0	0	0	0	0	0	0	0	0	0	0	0	0	0	0	0	0	0	0	0	0	0	0	0	0	0	0	0	0	0	0	0	0	0	0	0	0	0	0	0	0	0	0	0	0	0	0	0	0	0	0	0	0	0	0	0	0	1.25	0	0	0	0	0	0	0	0	0	0	0	0	0	0	0	0	0	0	0	0	0	0	0	0	0	0	0	0	0	0	0	0	0	0	0	0	0	0	0	0	0	0	0	7.03	-0.649999999999999	0	0	0	0	0	0	0	0	0	0	0	0	0	0	0	0	0	0	0	0	0	0	0	0	0	0	0	0	0	0	0	0	0	0	0	0	0	0	0	0	0	0	0	0	0	0	0	0	0	0	0	0	0	0	0	0	0	0	0	0	0	0	0	0	0	0	0	0	0	0	0	0	0	0	0	0	0	0	0	0	0	0	0	0	0	0	0	0	0	0	0	0	0	0	0	0	0	0	0	0	0	0	0	0	0	0	0	0	0	0	0	0	0	0	0	0	0	0	0	0	0	0	0	0	0	0	0	0	0	0	0	0	0	0	0	0	0	0	0	0	0	0	0	0	0	0	0	0	0	0	1.62	0	0	0	0	0	0	0	0	0	0	0	0	0	0	0	0	0	0	0	0	0	0	0	0	0	0	0	0	0	0	0	0	0	0	0	0	0	0	0	0	0	0	0	7.03	-0.649999999999999	0	0	0	0	0	0	0	0	0	0	0	0	0	0	0	0	0	0	0	0	0	0	0	0	0	0	0	0	0	0	0	0	0	0	0	0	0	0	0	0	0	0	0	0	0	0	0	0	0	0	0	0	0	0	0	0	0	0	0	0	0	0	0	0	0	0	0	0	0	0	0	0	0	0	0	0	0	0	0	0	0	0	0	0	0	0	0	0	0	0	0	0	0	0	0	0	0	0	0	0	0	0	0	0	0	0	0	0	0	0	0	0	0	0	0	0	0	0	0	0	0	0	0	0	0	0	0	0	0	0	0	0	0	0	0	0	0	0	0	0	0	0	0	0	0	0	0	0	0	0	-1	0	0	0	0	0	0	0	0	0	0	0	0	0	0	0	0	0	0	0	0	0	0	0	0	0	0	0	0	0	0	0	0	0	0	0	0	0	0	0	0	0	0	0	1	0	0	0	0	0	0	0	0	0	0	0	0	0	0	0	0	0	0	0	0	-1.61	0	0	0	0	-4	0	0	0	-0.390000000000001	-1.14	0	0	0	0	0	0	0	0	0	0	0	0	0	0	0	0	0	0	0	0	0	0	0	-1.06	-1.54	0	0	-2.07	0	0	0	0	0	1.8	-1.78	-0.18	0.44	0	0	-0.71	0	0	0	0	0	0	-6.02	0	0	0	0	0	0	0	0	0	0	5.43	-3.29	-4.15	-0.0999999999999996	0	0	1.19	1.62	0	0	0	0	0	0	0	0	0	0	0	0	-3.8	0	0	-0.140000000000001	-1.78	0	0	0	0	0	0	0	0	0	-3.61	0	0	0.100000000000001	0	0	0	0	-0.49	1.17	0	0	0	-3.77	0	0	0	0.83	-4.22	0	0	0	0	0	0	-0.67	0	-3.62	-5.46	0	0	0	0	0	0	0	0	0.69	0	0	0	0	0.349999999999999	0.280000000000001	0	0	0	0	0	-0.95	-4.37	0	0	2.86	0	0	-0.0599999999999996	0	0	0	0	0	0	0	0.239999999999998	0	0	-2.91	0.800000000000002	0	0	0	0	0.12	0.0399999999999991	0	1.4	0	0	0	-0.1	-4.28	-0.47	0	0	0	0	1.1	0	-0.0199999999999996	0	-1.3	-1.24	0.440000000000001	0.1875	0.194583333333334	0.0962499999999995	-0.216285714285714	-0.209047619047618	0.269047619047619	-0.0945833333333326	0.133333333333333	0.203714285714286	0.125238095238094	-0.0693650793650793	-0.188499999999999	0.198499999999999	-0.062380952380952	0.19161616161616	0.146190476190476	0.424285714285714	0.506190476190476	0.384444444444444	0.28936507936508	0.529999999999999	0.308250000000001	0.0639682539682536	0.422916666666666	-0.117142857142857	-0.0665079365079357	0.577500000000001	-0.0638095238095229	-0.11225	-0.205	0.679583333333333	0.172020202020203	0.0176780185758503	0.26676923076923	0.399797979797979	0.126547619047621	0.0990178571428579	-0.143750000000001	0.243535353535353	0.360952380952384	0.192166666666665	0.128388888888889	-0.0405357142857135	0.348820512820513	0.00940476190476147	0.218452380952382	0.139761904761905	0.197142857142858	0.184499999999998	-0.000249999999999417	-0.0127499999999996	0.0275000000000007	0.1595	-0.134749999999999	-0.152571428571429	-0.0567676767676772	0.107272727272727	-0.139568627450977	-0.124642857142856	-0.350202020202023	-0.0374603174603187	0.0482051282051277	0.438730158730159	0.212250000000001	-0.437202797202797	-0.00400000000000134	-0.236166666666668	0.348833333333333	-0.268809523809525	-0.245734265734265	0.0161607142857108	0.103882352941174	0.292	0.152750000000001	0.0455000000000005	0.140833333333333	0.117999999999999	0.328777777777777	-0.171500000000002	-0.0369841269841267	0.690833333333332	-0.142666666666667	-0.0967500000000001	0.317250000000001	-0.244431372549023	-0.0200000000000014	-0.106984126984127	-0.214833333333331	0.0954166666666652	0.105454545454545	-0.0041071428571442	-0.0308333333333337	0.0663333333333327	0.228749999999998	0.38025	0.263498452012385	0.207882352941176	-0.389749999999999	0.111000000000001	0.258500000000002	-0.053232323232324	0.357083333333334	-0.183541666666667	0.521398601398602	-0.27	0.500476190476189	0.340714285714285	0.137282051282051	0.0694999999999997	0.109876160990712	0.284685314685316	-0.0809999999999995	0.10125	-0.038333333333334	0.101833333333333	0.340793650793652	0.171428571428573	0.0330000000000013	0.321111111111112	0.313948717948719	-0.244666666666667	0.196166666666667	0.21111111111111	0.417552447552445	-0.0618881118881127	0.639349845201238	0.0539999999999985	-0.180745098039218	-0.311888111888113	-0.0478787878787905	-0.295572755417957	1.36827272727273	0.279696969696968	0.0451048951048953	0.466547619047617	-0.240559440559441	0.683500000000002	0.0853333333333328	0.00633333333333397	0.186363636363636	0.15	0.08920634920635	0.100808080808081	0.0704040404040409	0.189090909090908	0.201071428571428	0.221500000000001	0.0298989898989896	0.107777777777777	0.1875	0.0554999999999986	0.299250000000001	-0.202307692307693	0.184949494949494	0.0396969696969727	-0.00302564102564062	-0.2845	0.209833333333334	0.2315	-0.111666666666666	0.642857142857142	0.225416666666668	0.450416666666667	0.209176470588236	0.132181818181817	0.249833333333333	0.176153846153849	0.199999999999999	0.129090909090909	-0.0712587412587418	0.356555555555556	-0.00828282828282845	0.35937062937063	0.363776223776224	0.0844755244755255	-0.294666666666667	-0.173214285714286	0.112020202020203	-0.128717948717949	0.160634920634921	0.640499999999999	-0.121725490196079	-0.320357142857143	0.136161616161617	-0.0742724458204336	0.216565656565656	0.000833333333332575	0.117249999999999	0.290333333333333	0.104335839598996	0.276166666666668	-0.177622377622377	0.342944444444445	0.0879720279720271	0.0777777777777793	0.0132712215320918	-2.19	0	0	-0.72	0	-2.13	0	-0.52	0	0	-0.82	0	0	0	0	-0.929999999999998	0	0	0	0	0	0	0	0	0	0	0	0	0	0	0	-0.089999999999999	0	1.22	-0.27	2.71	-1.68	0	-5.01	1.13	0	0	0	4.82999999999999	0	-0.120000000000001	0	-1.37	0	0	0	0	0	0	0	0	1.17	0	0	0	0	0	0	0	-2	0	0	0	0	0	0	0.66	0	0	0	0.800000000000001	0	0	0	0	0	0	-4.76	0	1.51	0	0	0	0	0	-0.61	0	-0.95	0	0	0	0	0	0	0	0	0	-6.23	0	0	0	0	-0.130000000000001	0	0	-1.31	0	0	1.95	0	-1.19	0	0	0	2.26	-2.78	0	0	0	-0.220000000000002	0	0	0	-1.37	-6.5	-0.58	-2.31	-6.2	0.979999999999997	0	0	0	0	0	1.95	0	0	0	0	0	0	0	0	0	0	0	-0.200000000000001	-3.64	0.110000000000001	0	1.34	0	0	-2.67	0	0	0	0	0	0.9	0	0.700000000000001	0	0	0	0	-0.399999999999997	0.0200000000000014	-0.440000000000001	0.459999999999999	-4.45	-1.09	-1.92	0	0	0	0.0500000000000001	-0.51	-3.58	0.5	0	0.0400000000000009	0	0	2.14	0	-0.169999999999997	0	-1.04	1.99	0	0.194166666666668	0.492916666666668	-0.0970833333333321	-0.197428571428572	0.109999999999999	-0.252857142857142	-0.0941666666666663	0.00749999999999851	0.455714285714285	-0.138888888888889	-0.268095238095238	0.12525	0.552	0.461746031746031	0.0534343434343434	0.0169841269841271	0.458	0.504603174603176	0.128888888888888	-0.00142857142857089	-0.0241666666666678	0.0837499999999984	0.331269841269842	0.331250000000001	0.131428571428572	-0.0147619047619063	0.6425	0.440317460317461	0.290999999999999	-0.117999999999999	-0.0162499999999994	-0.167575757575758	0.12826625386997	-0.0279999999999987	0.0159595959595968	0.0954761904761909	0.0950000000000024	-0.267250000000001	-0.155454545454546	0.188928571428569	0.0631666666666675	0.122555555555557	-0.119375000000002	0.291897435897436	0.339166666666667	0.425000000000001	0.0254761904761907	0.103809523809524	0.264666666666667	0.4925	0.19575	0.0652500000000007	0.44075	-0.3385	0.348571428571428	0.188080808080809	0.102828282828283	0.210549019607846	-0.0908333333333324	0.396666666666668	0.262857142857143	-0.0406153846153838	0.29936507936508	0.24175	-0.0152447552447548	0.164166666666667	0.227499999999999	0.542333333333334	-0.671785714285713	0.0393006993006999	-0.351964285714281	0.0633333333333361	0.0232499999999991	-0.0695000000000014	0.00116666666666987	-0.34266666666667	0.154249999999998	0.222722222222224	-0.4885	-0.123015873015873	-0.0941666666666663	-0.0893333333333324	-0.0772499999999994	0.765999999999998	-0.141215686274514	-0.0200000000000014	-0.246031746031745	-0.107833333333332	0.322916666666666	0.352587412587411	0.0949107142857137	0.638333333333332	0.0881666666666661	0.0597500000000011	-0.145999999999999	0.421640866873062	0.194078431372553	-0.16225	0.259499999999999	0.354749999999999	0.103333333333333	0.389583333333333	0.0720138888888897	0.184195804195802	-0.452500000000001	-0.237976190476189	0.111190476190476	0.151641025641027	-0.0916666666666659	0.207647058823531	0.0511188811188816	0.387833333333333	-0.0169999999999995	-0.026319444444443	0.0344999999999995	-0.121746031746031	0.136507936507938	0.0522500000000008	0.205069444444444	-0.0137435897435907	-0.344666666666667	0.109833333333334	0.107619047619048	0.25783216783217	0.0272027972027971	0.601207430340551	0.168588235294116	0.299647058823528	0.260139860139859	-0.614343434343436	-0.774272445820433	-0.807622377622378	0.398888888888887	0.410699300699299	-0.0552380952380958	0.458461538461538	0.128333333333334	0.1305	-0.360333333333333	0.0948951048951052	0.369047619047619	0.372698412698412	0.108282828282828	0.28919191919192	0.109510489510491	0.0828571428571436	0.255166666666668	0.0626262626262628	0.107142857142856	0.388999999999999	0.117000000000001	0.31725	-0.207482517482518	0.0188888888888901	0.666767676767677	0.336153846153849	-0.2105	0.102166666666665	-0.0983333333333327	0.131166666666667	0.318285714285713	0.557083333333333	-0.303333333333335	0.273725490196078	0.26822727272727	0.2005	0.466102564102563	0.298500000000001	0.0400000000000009	0.0620279720279715	0.35361111111111	-0.35010101010101	0.0962937062937037	0.0822377622377601	-0.0707692307692316	-1.26194444444444	-0.150313725490196	-0.012626262626263	-0.314358974358974	0.579365079365079	0.640499999999999	0.0298823529411774	-0.317380952380953	0.0480808080808082	-0.138916408668731	0.575151515151514	0.0721666666666678	-0.237499999999999	0.267666666666667	0.0571679197994968	0.185333333333336	0.220699300699302	0.337944444444446	0.0709090909090904	0.10090277777778	0.204948240165631	-1.61	0	0	0	0	-2.13	0	0	0	0	-0.82	0	0	0	0	0	0	0	0	0	0	0	0	0	0	0	0	0	0	0	0	0	0	0	-0.34	1.05	-0.66	0	-2.87	0	0	0	0	0	0	-0.120000000000001	0	-1.37	0	0	0	0	0	0	0	0	0	0	0	0	0	0	0	0	-2	0	0	0	5.43	0	0	-0.0999999999999996	0	0	1.19	1.62	0	0	0	0	0	0	0	0	0	0	0	0	0	0	-0.61	0	-0.95	0	0	0	0	0	0	0	0	0	-6.23	0	0	0.100000000000001	0	-0.130000000000001	0	0	-0.49	0	0	0	0	-1.19	0	0	0	2.26	-4.22	0	0	0	0	0	0	0	0	-6.5	-5.46	-2.31	0	0	0	0	0	0	0	0.69	0	0	0	0	0	0	0	0	0	0	0	-0.200000000000001	-4.37	0.110000000000001	0	1.34	0	0	-0.0599999999999996	0	0	0	0	0	0.299999999999999	0	0.700000000000001	0	0	-0.69	0.800000000000001	0	0	0	0	-0.0300000000000002	-0.500000000000001	0	1.23	0	0	0.0500000000000001	-0.1	-3.58	-0.47	0	0	0	0	1.1	0	-0.169999999999997	0	-1.04	1.51	0	0.190833333333334	0.34375	-0.000416666666666288	-0.206857142857142	-0.0495238095238086	0.0080952380952386	-0.0943749999999994	0.0704166666666666	0.329714285714287	-0.0068253968253984	-0.168730158730159	-0.031625	0.375249999999998	0.19968253968254	0.122525252525254	0.0815873015873017	0.441142857142857	0.505396825396826	0.256666666666668	0.143968253968254	0.252916666666668	0.196	0.197619047619048	0.377083333333333	0.00714285714285801	-0.0406349206349201	0.610000000000001	0.188253968253967	0.0893750000000004	-0.1615	0.331666666666667	0.00222222222222257	0.0729721362229085	0.119384615384615	0.207878787878787	0.111011904761906	0.0970089285714302	-0.205500000000001	0.0440404040404054	0.27494047619048	0.127666666666668	0.125472222222221	-0.0799553571428575	0.320358974358975	0.174285714285714	0.321726190476191	0.0826190476190476	0.150476190476189	0.224583333333333	0.246124999999999	0.0914999999999999	0.0463750000000003	0.300125	-0.236625	0.0979999999999999	0.0656565656565657	0.105050505050506	0.0354901960784346	-0.107738095238098	0.0232323232323246	0.112698412698412	0.00379487179487015	0.369047619047619	0.227	-0.226223776223776	0.0800833333333326	-0.0043333333333333	0.445583333333332	-0.470297619047619	-0.103216783216784	-0.167901785714285	0.0836078431372549	0.157624999999999	0.0416249999999998	0.0233333333333334	-0.100916666666667	0.136125	0.275750000000002	-0.33	-0.0800000000000018	0.298333333333332	-0.116	-0.0869999999999997	0.541625000000003	-0.192823529411761	-0.0200000000000014	-0.176507936507937	-0.161333333333335	0.209166666666667	0.22902097902098	0.045401785714283	0.303750000000001	0.0772500000000012	0.14425	0.117125	0.342569659442717	0.200980392156865	-0.276000000000002	0.18525	0.306624999999997	0.0250505050505048	0.373333333333335	-0.0557638888888903	0.352797202797206	-0.36125	0.131250000000001	0.22595238095238	0.14446153846154	-0.0110833333333336	0.158761609907121	0.167902097902097	0.153416666666667	0.0421250000000004	-0.0323263888888867	0.0681666666666665	0.10952380952381	0.153968253968253	0.0426249999999992	0.263090277777778	0.150102564102564	-0.294666666666668	0.153	0.159365079365079	0.337692307692308	-0.0173426573426596	0.620278637770895	0.111294117647059	0.0594509803921568	-0.0258741258741253	-0.33111111111111	-0.534922600619197	0.263154761904762	0.339292929292927	0.227902097902099	0.205654761904761	0.108951048951049	0.405916666666666	0.107916666666666	-0.177	0.140629370629371	0.259523809523809	0.230952380952381	0.104545454545455	0.17979797979798	0.149300699300699	0.141964285714284	0.238333333333333	0.0462626262626262	0.107460317460317	0.28825	0.0862499999999997	0.308250000000001	-0.204895104895105	0.10191919191919	0.353232323232323	0.166564102564102	-0.2475	0.156000000000001	0.0665833333333339	0.00975000000000037	0.480571428571428	0.391249999999999	0.0735416666666673	0.241450980392159	0.200204545454543	0.225166666666667	0.321128205128204	0.24925	0.084545454545454	-0.00461538461538424	0.355083333333333	-0.17919191919192	0.227832167832169	0.223006993006994	0.00685314685314786	-0.761820175438597	-0.160512016718913	0.0496969696969689	-0.221538461538461	0.369999999999999	0.640499999999999	-0.0459215686274508	-0.318869047619048	0.0921212121212118	-0.106594427244582	0.395858585858587	0.0365000000000002	-0.0601249999999993	0.279000000000003	0.0807518796992497	0.23075	0.0215384615384622	0.340444444444444	0.0794405594405596	0.0893402777777759	0.109109730848862
chrIII_94554_G_A_-	YCL017C_chrIII_94554_G_A_72_2	NA	-0.663114303180932	UpStream	TRUE	TRUE	TRUE	FALSE	TRUE	FALSE	TRUE	TRUE	-2.47930490484996	1	73	1	0	1	0	-1	0	0	1	0.368421052631579	0.982456140350877	6.53047932404824	NA	NA	16	974	697	399	284	2.96	0	0.389	0.611	0	0	-8.27	0	0	0	0	0	0	0	0	0	0	0	0	0	0	0	0	0	0	0	0	0	0	0	0	0	0	0	0	0	0	0	0	0	0	0	0	0	0	0	0	0	0	0	0	0	0	0	0	0	0	0	0	0	0	0	0	0	0	0	0	0	0	0	0	0	0	0	0	0	0	0	0	0	0	0	0	0	0	0	0	0	0	0	0	0	0	0	0	0	0	0	0	0	0	0	0	0	0	0	0	0	0	0	0	0	0	0	0	0	0	0	0	0	0	0	0	0	0	0	0	0	0	0	0	0	0	0	0	0	0	0	0	0	0	0	0	0	0	0	0	0	0	0	0	0	0	0	0	0	0	0	0	0	0	0	0	0	0	0	0	0	0	0	0	0	0	0	0	0	0	0	0	0	0	0	0	0	0	0	0	0	0	0	0	0	0	0	0	0	0	0	0	0	0	0	-8.27	0	0	0	0	0	0	0	0	0	0	0	0	0	0	0	0	0	0	0	0	0	0	0	0	0	0	0	0	0	0	0	0	0	0	0	0	0	0	0	0	0	0	0	0	0	0	0	0	0	0	0	0	0	0	0	0	0	0	0	0	0	0	0	0	0	0	0	0	0	0	0	0	0	0	0	0	0	0	0	0	0	0	0	0	0	0	0	0	0	0	0	0	0	0	0	0	0	0	0	0	0	0	0	0	0	0	0	0	0	0	0	0	0	0	0	0	0	0	0	0	0	0	0	0	0	0	0	0	0	0	0	0	0	0	0	0	0	0	0	0	0	0	0	0	0	0	0	0	0	0	0	0	0	0	0	0	0	0	0	0	0	0	0	0	0	0	0	0	0	0	0	0	0	0	0	0	0	0	0	0	0	0	0	0	0	0	0	0	0	0	0	0	0	0	0	-1	0	0	0	0	0	0	0	0	0	0	0	0	0	0	0	0	0	0	0	0	0	0	0	0	0	0	0	0	0	0	0	0	0	0	0	0	0	0	0	0	0	0	0	0	0	0	0	0	0	0	0	0	0	0	0	0	0	0	0	0	0	0	0	0	0	0	0	0	0	0	0	0	0	0	0	0	0	0	0	0	0	0	0	0	0	0	0	0	0	0	0	0	0	0	0	0	0	0	0	0	0	0	0	0	0	0	0	0	0	0	0	0	0	0	0	0	0	0	0	0	0	0	0	0	0	0	0	0	0	0	0	0	0	0	0	0	0	0	0	0	0	0	0	0	0	0	0	0	0	0	0	0	0	0	0	0	0	0	0	0	0	0	0	0	0	0	0	0	0	0	0	0	0	0	0	0	0	0	0	0	0	0	0	0	0	0	0	0	0	0	0	0	0	0	0	0	0	0	0	0	0	0	0	0	0	0	0	0	0	0	0	0	0	0	0	0	-5.09	0	0	0	0	0	0	0	0	0	0	0	0	0	0	0	0	0	0	0	0	0	0	0	0	0	0	0	0	0	0	0	0	0	0	0	0	0	0	0	0	0	0	0	0	0	0	0	0	0	0	0	0	0	0	0	0	0	0	0	0	0	0	0	0	0	0	0	0	0	0	-8.61	0	0	0	0	0	0	0	0	0	0	0	0	0	0	0	0	0	0	0	-7.21	0	0	0	0	0	0	0	0	0	0	0	0	0	0	0	0	0	0	0	0	0	0	0	0	0	0	0	0	0	0	0	0	0	0	0	0	0	0	0	0	0	0	0	0	0	0	0	0	0	0	0	0	0	0	0	0	0	0	0	0	0	0	0	0	0	0	0	0	0	0	0	0	0	0	0	0	0	0	0	0	0	0	0	0	0	0	0	0	0	0	0	0	0	0	0	0	0	0	0	0	0	0	0	0	-5.09	0	0	0	0	0	0	0	0	0	0	0	0	0	0	0	0	0	0	0	0	0	0	0	0	0	0	0	0	0	0	0	0	0	0	0	0	0	0	0	0	0	0	0	0	0	0	0	0	0	0	0	0	0	0	0	0	0	0	0	0	0	0	0	0	0	0	0	0	0	0	-8.61	0	0	0	0	0	0	0	0	0	0	0	0	0	0	0	0	0	0	0	-7.21	0	0	0	0	0	0	0	0	0	0	0	0	0	0	0	0	0	0	0	0	0	0	0	0	0	0	0	0	0	0	0	0	0	0	0	0	0	0	0	0	0	0	0	0	0	0	0	0	0	0	0	0	0	0	0	0	0	0	0	0	0	0	0	0	0	0	0	0	0	0	0	0	0	0	0	0	0	0	0	0	0	0	0	0	0	0	0	0	0	0	0	0	0	0	0	0	0	0	0	0	0	0	0	0	-1	0	0	0	0	0	0	0	0	0	0	0	0	0	0	0	0	0	0	0	0	0	0	0	0	0	0	0	0	0	0	0	0	0	0	0	0	0	0	0	0	0	0	0	0	0	0	0	0	0	0	0	0	0	0	0	0	0	0	0	0	0	0	0	0	0	0	0	0	0	0	-1	0	0	0	0	0	0	0	0	0	0	0	0	0	0	0	0	0	0	0	-1	0	0	0	0	0	0	0	0	0	0	0	0	0	0	0	0	0	0	0	0	0	0	0	0	0	0	0	0	0	0	0	0	0	0	0	0	0	0	0	0	0	0	0	0	0	0	0	0	0	0	0	0	0	0	0	0	0	0	0	0	0	0	0	0	0	0	0	0	0	0	0	0	0	0	0	0	0	0	0	0	0	0	0	-8.27	0	0	0	0	0	0	0	0	0	0	0	0	0	0	0	0	0	0	0	0	-5.09	0	0	0	0	0	0	0	0	0	0	0	0	0	0	0	0	0	0	0	0	0	0	0	0	0	0	0	0	0	0	0	0	0	0	0	0	0	0	0	0	0	0	0	0	0	0	0	0	0	0	0	0	0	0	0	0	0	0	0	0	0	0	0	0	0	0	0	0	0	0	-8.61	0	0	0	0	0	0	0	0	0	0	0	0	0	0	0	0	0	0	0	-7.21	0	0	0	0	0	0	0	0	0	0	0	0	0	0	0	0	0	0	0	0	0	0	0	0	0	0	0	0	0	0	0	0	0	0	0	0	0	0	0	0	0	0	0	0	0	0	0	0	0	0	0	0	0	0	0	0	0	0	0	0	0	0	0	0	0	0	0	0	0	0	0	0	0	0	0	0	0	0	0	0	0	0	0	-8.27	0	0	0	0	0	0	0	0	0	0	0	0	0	0	0	0	0	0	0	0	-5.09	0	0	0	0	0	0	0	0	0	0	0	0	0	0	0	0	0	0	0	0	0	0	0	0	0	0	0	0	0	0	0	0	0	0	0	0	0	0	0	0	0	0	0	0	0	0	0	0	0	0	0	0	0	0	0	0	0	0	0	0	0	0	0	0	0	0	0	0	0	0	-8.61	0	0	0	0	0	0	0	0	0	0	0	0	0	0	0	0	0	0	0	-7.21	0	0	0	0	0	0	0	0	0	0	0	0	0	0	0	0	0	0	0	0	0	0	0	0	0	0	0	0	0	0	0	0	0	0	0	0	0	0	0	0	0	0	0	0	0	0	0	0	0	0	0	0	0	0	0	0	0	0	0	0	0	0	0	0	0	0	0	0	0	0	0	0	0	0	0	0	0	0	0	0	0	0	0	-1	0	0	0	0	0	0	0	0	0	0	0	0	0	0	0	0	0	0	0	0	-1	0	0	0	0	0	0	0	0	0	0	0	0	0	0	0	0	0	0	0	0	0	0	0	0	0	0	0	0	0	0	0	0	0	0	0	0	0	0	0	0	0	0	0	0	0	0	0	0	0	0	0	0	0	0	0	0	0	0	0	0	0	0	0	0	0	0	0	0	0	0	-1	0	0	0	0	0	0	0	0	0	0	0	0	0	0	0	0	0	0	0	-1	0	0	0	0	0	0	0	0	0	0	0	0	0	0	0	0	0	0	0	0	0	0	0	0	0	0	0	0	0	0	0	0	0	0	0	0	0	0	0	0	0	0	0	0	0	0	0	0	0	0	0	0	0	0	0	0	0	0	0	0	0	0	0	0	0	0	0	0	0	0	0	0	0	0	0	0	0	0	0	0	0	-2.95	-5.15	16.08	3.98	2.13	-3.02	4	-5.15	-4.42	1.51	-2.45	0.0800000000000001	-5.15	-2.23	-5.15	-5.15	-3.69	-5.08	-5.08	-0.58	-5.15	-5.15	2.31	1.06	-0.58	-2.27	0.859999999999999	-2.96	-0.379999999999999	-0.23	-2.16	-0.15	-0.58	0.74	0.609999999999999	4	-2.27	4	-1.21	-4.06	-2.53	-4.04	-0.639999999999998	-4.94	2.84	-3.22	-5.15	-1.66	-5.15	2.07	-1.04	-2.91	-1.68	1.22	3.81	-1.78	-0.75	-1.26	-2.53	2.17	-0.57	-4.25	-1.16	-0.28	-2.35	-2.77	1.17	-2.11	6.09	-0.12	-2.63	-5.39	-2.14	-5.15	0.71	1.7	-3.47	-0.530000000000001	-4.42	-1.88	1.57	-7.48	-1.04	-0.579999999999998	-0.579999999999998	6.32	3.71	6.33	-0.569999999999999	3.11	6.28	-0.579999999999998	-0.580000000000001	-7.48	-3.42	-7.01	-0.58	2.89	-2.02	-6.94	-5.61	-2.98	-2.38	-0.260000000000003	-0.57	0.940000000000001	-1.23	-0.869999999999999	-0.23	-0.48	-1.51	0.83	-2.97	-5.18	-3.27	2.05	-0.51	-3.32	-0.82	-2.09	3.37	-0.330000000000001	-1.9	-0.840000000000001	-0.579999999999998	-4.6	0.739999999999999	1.21	3.6	0.490000000000002	2.69	1.33	-0.529999999999999	-6.78	-4.75	4.11	-7.48	-2.95	-1.86	-1.6	0.9	-0.92	-0.13	-4.01	-5.06	0.66	-0.81	0.82	-4.35	-1.78	2.17	-2.53	2.92	-5.14	-2.16	2.53	-0.44	-4.32	-2.34	-0.909999999999999	-2.88	-0.88	-2.35	-3.07	-4.24	1.01	-1.83	-5.15	0.260000000000001	-0.98	-2.82	-5.15	-3.73	-4.03	-4.03	0.690000000000001	0.74	0.81	1.7	-0.6	-3.09	0	2.15	1.55	2.35	-5.02	-1.65	-5.15	-0.58	1.66	0.81	-5.15	-3.94	-0.720000000000002	-1.8	-2.96	-0.211666666666666	-2.495	4.57533333333333	-0.263999999999999	0.227142857142859	-0.578571428571429	-0.576666666666666	-1.88	-2.602	-0.334285714285715	-1.30714285714286	1.06375	-1.43125	-1.16857142857143	-0.676666666666666	-1.99571428571429	-2.32	-3.8	-3.18142857142857	-0.578571428571429	-0.786666666666667	-0.963750000000001	0.11142857142857	-0.113333333333333	-0.58	-0.998571428571429	-2.04333333333333	-0.738571428571429	0.0712500000000009	1.55375	-3.82166666666667	0.148888888888889	-0.855882352941176	-0.677692307692308	-1.41555555555555	0.177499999999998	-1.21928571428571	0.23	-1.15444444444445	-2.1575	-0.500000000000002	-0.997777777777777	0.698571428571427	-3.03230769230769	-0.00583333333333336	-1.56	-0.448333333333334	-0.110833333333332	-0.384999999999998	0.00250000000000128	0.19	0.0149999999999997	-0.72125	-0.418750000000001	0.305999999999999	0.0566666666666666	-1.08111111111111	-1.15466666666666	0.225000000000001	0.731111111111112	-1.10142857142857	-0.226153846153846	-1.19857142857143	-0.84375	1.08454545454545	-1.104	0.318	-2.083	2.6625	1.09909090909091	-0.537142857142861	-0.726666666666667	-2.04	-0.411250000000001	0.134	1.98277777777778	-0.126250000000002	-1.48166666666667	1.42375	-0.485714285714284	-0.638333333333334	0.459	-0.38875	-3.35125	0.584666666666671	2.35166666666667	-1.19857142857143	1.278	-0.571666666666666	-1.01272727272727	0.422142857142859	-0.41	0.645	-0.677499999999998	-0.8725	-2.20294117647059	-1.216	0.6625	-0.987500000000001	-0.983750000000001	-0.89777777777778	-1.60666666666667	-0.274374999999999	-2.10818181818182	1.62	0.216666666666665	-0.744166666666667	-0.689230769230769	0.043000000000001	-0.624705882352941	-1.33818181818182	0.303	-0.62125	-0.010625000000001	-0.0380000000000003	0.494285714285715	-1.05571428571429	-1.305	-1.594375	-2.43692307692308	0.359999999999999	-1.114	-0.571428571428572	-1.67636363636364	-1.15181818181818	-3.17176470588235	0.0599999999999987	-1.08	-0.0890909090909098	0.983333333333334	3.85941176470589	1.23272727272727	-2.17444444444444	-1.63454545454545	-1.15416666666667	1.52272727272727	-1.113	0.238000000000001	0.909000000000001	-0.318181818181818	-0.195714285714286	-1.35714285714286	-0.315555555555555	-0.741111111111111	-0.687272727272727	0.0649999999999977	-1.366	0.363333333333334	-1.04	-0.00375000000000014	-1.375	-1.25375	1.18181818181818	-2.01888888888889	-0.341111111111111	0.35	-0.49375	-1.327	-0.144	0.328000000000001	-2.502	-1.15166666666667	-2.22666666666667	-1.49066666666667	-0.778500000000001	-1.07	-1.41846153846154	-1.3875	0.125555555555556	0.00818181818181785	-1.37888888888889	-0.0166666666666693	-2.06	-2.23	-1.31090909090909	1.237	0.863333333333333	-0.312222222222223	1.24769230769231	-0.91	-2.3875	-0.232666666666666	0.893333333333334	-0.735555555555557	0.778823529411765	-1.27	-1.254	-1.38	-1.778	-0.0478947368421068	-1.226	-0.833636363636362	-1.35277777777778	-0.49	-0.406875000000001	-0.347619047619048	-1.29	-3.9	-3.5	4	4	1.55	4	-0.58	-3.5	-0.51	3.96	-5.15	-2.33	-0.570000000000001	-1.08	-0.580000000000001	-5.15	-4.94	-0.58	3.05	-5.15	-3.38	-5.15	6.94	-5.15	-0.58	-1.39	-3.07	1.62	-1.93	2.25	-1.04	-4.08	-0.750000000000002	0.34	-0.43	-2.64	0.0300000000000011	-1.11	-0.58	0.38	0.629999999999999	-1.08	-4.44	2.52	0.34	-0.58	-0.8	-1.45	-3.25	-3.61	1.08	-4.68	3.98	3.81	2.04	-0.43	1.62	0.12	1.87	-4.95	-4.04	-0.58	0.0399999999999997	0.52	-1.96	-3.35	-3.87	0.340000000000001	2.28	-7.48	-4.98	0.73	-0.91	0.88	-1.27	-4.56	-3.42	4.86	1.06	4.56	-7.42	6.33	-3.03	-0.440000000000001	6.32	3.81	-7.48	-4.96	-1.77635683940025e-15	-1.48	-0.149999999999995	0.610000000000001	-1.67	13.83	-0.579999999999998	-3.34	-0.190000000000001	-7.42	-7.44	-3.61	-2.16	-1.32	-0.969999999999999	-0.57	-3.4	-1.49	-2.66	0.27	0.0699999999999998	0.49	-1.74	-0.00999999999999979	-4.47	6.75	1.49	-1.88	-3.79	-2.94	1.18	3.41	-0.15	-2.4	1.69	4.82	-7.22	-1.99	2.04	1.2	2.99	-4.09	2.43	-1.65	-7.48	1.2	0.0500000000000043	-1.04	-0.569999999999999	2.25	-0.66	-3.4	-2.17	-0.159999999999999	-2.36	-3.68	-2.05	-3.85	-2.71	-4.53	-3.1	-1.09	-0.15	3.1	0.00999999999999979	0.3	-0.139999999999999	3.3	-3.2	-0.81	2.59	-6.32	-2.51	2.22	-5.07	-1.88	-2.48	-1.66	-1.98	1.28	-0.98	-3.21	-5.15	-0.58	-0.58	3.99	3.04	1.41	-5.15	0.27	1.05	-3.09	0.200000000000001	2.25	2.76	0.0399999999999991	-3.14	0.58	-0.580000000000002	-0.580000000000002	0.41	-2.82	-5.15	-3.38	-1.07	1.01	-1.51	0.316666666666666	-1.89	-1.055	0.304	0.894285714285715	1.77	0.946666666666667	-0.381666666666667	-1.904	0.620000000000001	2.38285714285714	0.282500000000001	-2.83625	-0.800000000000001	-0.724444444444446	-0.869999999999999	-2.948	-3.62	-0.494285714285715	0.98	-1.82166666666667	-1.5725	-2.96285714285714	2.82333333333333	-2.678	-0.0571428571428569	-2.11833333333333	-1.40285714285714	-0.6525	0.678750000000001	0.635	0.00111111111111128	-0.521764705882354	-0.563076923076922	-0.113333333333333	-0.4825	-1.09071428571428	-0.631250000000001	1.08333333333333	0.110833333333332	-0.265000000000001	-0.342222222222222	-0.450714285714287	-1.22384615384615	-0.634166666666665	-1.32	-1.3725	-0.226666666666667	-0.328999999999999	-2.56	-0.370000000000001	0.166250000000002	-1.96125	1.26	1.18	0.101111111111111	0.326666666666666	-1.05066666666667	2.89416666666667	-3.73333333333333	-1.92571428571429	-0.286153846153846	-0.572857142857142	-0.805	1.92181818181818	0.0860000000000003	-0.200999999999999	-2.494	2.24416666666667	0.829999999999998	0.387857142857143	0.0226666666666695	0.65	0.0837500000000002	-1.831	-0.689444444444444	-1.4225	-1.34388888888889	1.58875	-0.525714285714283	1.86	1.558	0.68125	-2.69375	-0.0973333333333315	2.35166666666667	1.30571428571429	-1.734	-0.0216666666666665	-0.36090909090909	-0.548571428571428	0.379000000000005	0.746000000000002	0.180000000000003	4.65660714285715	-1.39	-0.972666666666669	1.715	-0.998749999999998	-2.48375	0.784444444444444	-0.254999999999999	1.345625	-1.76090909090909	0.158333333333333	0.144166666666667	-1.15	-1.21846153846154	0.178000000000001	-0.948235294117648	-0.187272727272727	-1.603	-0.95875	0.185624999999998	0.708777777777778	0.411428571428572	-1.63428571428572	-1.15875	-1.0875	0.67	0.235999999999999	-1.022	-0.169999999999999	-1.01454545454545	1.78818181818182	-3.27882352941177	-1.41066666666667	0.287999999999997	-0.173636363636362	2.19222222222222	1.56411764705882	3.03818181818182	-1.17	0.494545454545456	-0.445833333333333	-0.643636363636364	-0.687000000000001	-0.898	0.930999999999999	0.123636363636364	-2.73857142857143	-0.668571428571429	-0.396666666666667	-0.575555555555556	-1.12272727272727	-1.50142857142857	-1.652	-0.997777777777777	-1.12428571428571	-2.4475	-1.07125	-0.960000000000001	1.25181818181818	0.35	-1.25111111111111	-0.868461538461538	0.3325	-0.782999999999999	0.247	0.287000000000001	-2.23	-2.11	1.155	-1.828	-0.901500000000002	-0.946	-1.91230769230769	-0.0587499999999999	-1.04222222222222	0.14909090909091	-1.39722222222222	-0.108888888888888	-0.00636363636363591	-0.0209090909090914	1.31909090909091	1.581	0.86	-0.331111111111113	0.973846153846154	-1.49285714285714	-2.3875	0.439333333333334	0.924999999999999	0.357777777777777	0.237058823529411	-2.31	-0.175000000000001	1.05125	-1.786	0.119473684210526	-0.887	-0.210909090909091	-1.36833333333333	0.374545454545453	0.00187500000000007	-0.458571428571428	-2.95	-5.15	-0.639999999999999	4	2.13	1.55	4	-0.58	-3.5	1.51	3.96	0.0800000000000001	-5.15	-2.23	-1.08	-0.580000000000001	-4.89	-4.94	-0.58	-0.58	-5.15	-5.15	2.31	1.06	-0.58	-0.58	-0.76	-2.96	-0.379999999999999	-0.94	2.25	-1.04	-0.640000000000001	0.44	0.34	-0.43	-2.27	4	-1.11	-0.58	0.18	0.629999999999999	-1.08	-4.94	2.84	-2.17	-0.58	-1.66	-5.15	2.07	-2.36	-2.66	-1.68	2.4	3.81	-1.78	-0.43	-1.26	0.12	2.17	-0.57	-4.25	-1.16	-0.28	-2.35	-2.77	1.17	-2.11	0.340000000000001	-0.12	-7.48	-4.98	0.73	-2.3	0.88	-1.27	-3.47	-2.87	-0.169999999999999	1.06	1.72	-7.48	0.149999999999999	-0.579999999999998	-0.579999999999998	6.32	3.81	6.26	-3.88	3.11	0.32	-0.579999999999998	-0.580000000000001	-7.48	7.61	-7.01	-1.43	2.89	-2.96	-7.44	-5.61	-2.98	-1.51	-0.260000000000003	-0.57	-3.4	-1.49	-2.21	-0.23	-0.48	0.49	0.83	-0.00999999999999979	-4.47	-0.65	1.49	-0.51	-3.32	-2.94	1.18	3.41	-0.330000000000001	-2.4	1.69	-0.579999999999998	-6.11	0.739999999999999	1.21	3.6	2.99	-4.09	2.43	-0.529999999999999	-6.78	1.2	4.11	-1.04	-2.95	2.25	-0.66	0.9	-0.92	-0.13	-2.36	-3.68	0.66	-1.01	-2.41	-4.53	-1.78	2.17	-2.53	3.1	0.00999999999999979	-2.16	2.53	3.3	-3.2	-0.81	0.0499999999999998	-4.97	-0.88	2.22	-4.69	-3.6	-2.48	-1.83	-5.15	1.28	-0.98	-2.82	-5.15	-0.58	-0.58	2.61	0.71	1.41	-5.15	0.27	-0.6	-3.09	0	2.25	2.76	0.0399999999999991	-5.02	-0.16	-4.03	-0.580000000000002	1.66	-2.82	-5.15	-3.38	-0.720000000000002	-1.8	-2.96	0.0525000000000002	-2.1925	1.53727272727273	0.0199999999999996	0.560714285714287	0.595714285714285	0.185	-1.13083333333333	-2.253	0.142857142857142	0.537857142857144	0.673124999999999	-2.13375	-0.984285714285715	-0.700555555555555	-1.43285714285714	-2.634	-3.71	-1.83785714285714	0.200714285714286	-1.30416666666667	-1.268125	-1.42571428571429	1.19409090909091	-1.629	-0.527857142857144	-2.08083333333333	-1.07071428571428	-0.290624999999999	1.11625	-1.59333333333333	0.0750000000000011	-0.688823529411767	-0.620384615384616	-0.764444444444443	-0.1525	-1.155	-0.200625	-0.0355555555555558	-1.02333333333333	-0.3825	-0.669999999999998	0.123928571428571	-2.12807692307693	-0.32	-1.44	-0.910416666666666	-0.168750000000001	-0.356999999999999	-1.27875	-0.0899999999999999	0.0906250000000011	-1.34125	0.420624999999999	0.743	0.0788888888888888	-0.377222222222223	-1.10266666666666	1.55958333333334	-1.50111111111111	-1.51357142857143	-0.256153846153845	-0.885714285714284	-0.824375	1.50318181818182	-0.508999999999999	0.0585000000000004	-2.2885	2.45333333333333	0.964545454545457	-0.0746428571428552	-0.352	-0.695	-0.163749999999999	-0.8485	0.646666666666668	-0.774374999999999	-1.41277777777778	1.50625	-0.505714285714285	0.610833333333334	1.0085	0.14625	-3.0225	0.243666666666662	2.35166666666667	0.0535714285714288	-0.227999999999998	-0.296666666666667	-0.686818181818182	-0.0632142857142846	-0.0154999999999994	0.695499999999999	-0.248749999999998	1.806	-1.79647058823529	-1.09433333333333	1.18875	-0.993124999999999	-1.73375	-0.0566666666666666	-0.930833333333334	0.535625	-1.93454545454545	0.889166666666666	0.180416666666666	-0.947083333333333	-0.953846153846154	0.110500000000001	-0.786470588235295	-0.762727272727272	-0.65	-0.790000000000001	0.0874999999999986	0.296078947368422	0.452857142857143	-1.345	-1.231875	-1.3409375	-0.883461538461535	0.297999999999998	-1.068	-0.370714285714286	-1.34545454545455	0.318181818181817	-3.22529411764705	-0.675333333333334	-0.396000000000001	-0.131363636363638	1.58777777777778	2.71176470588235	2.13545454545455	-1.67222222222222	-0.57	-0.799999999999997	0.439545454545453	-0.899999999999999	-0.33	0.920000000000002	-0.0972727272727276	-1.46714285714286	-1.01285714285714	-0.356111111111112	-0.658333333333333	-0.904999999999999	-0.718214285714286	-1.509	-0.317222222222222	-1.08214285714286	-1.225625	-1.223125	-1.106875	1.21681818181818	-0.834444444444445	-0.796111111111111	-0.259230769230772	-0.0806249999999995	-1.055	0.051499999999999	0.307500000000001	-2.366	-1.63083333333333	-0.535833333333334	-1.65933333333333	-0.84	-1.008	-1.66538461538461	-0.723125	-0.458333333333334	0.0786363636363632	-1.38805555555556	-0.0627777777777787	-1.03318181818182	-1.12545454545455	0.00409090909090892	1.409	0.861666666666666	-0.321666666666667	1.11076923076923	-1.20142857142857	-2.3875	0.103333333333333	0.909166666666666	-0.18888888888889	0.507941176470588	-1.79	-0.714499999999999	-0.164375000000001	-1.782	0.0357894736842113	-1.0565	-0.522272727272728	-1.36055555555556	-0.0577272727272735	-0.202500000000001	-0.403095238095238
chrIII_94573_G_A_-	YCL017C_chrIII_94573_G_A_72_2	FALSE	0.0193367853336212	UpStream	TRUE	TRUE	TRUE	FALSE	TRUE	FALSE	TRUE	TRUE	-2.53669465920987	1	73	1	0	1	0	-1	0	0	0	0.394736842105263	0.983606557377049	6.53047932404824	NA	NA	16	974	697	399	303	2.96	0	0.392	0.608	0	0	0	0	0	0	0	0	0	0	0	0	0	0	0	0	0	0	0	0	0	0	0	0	0	0	0	0	0	0	0	0	0	0	0	0	0	0	0	0	0	0	0	0	0	0	0	0	0	0	0	0	0	0	0	0	0	0	0	0	0	0	0	0	0	0	0	0	0	0	0	0	0	0	0	0	0	0	0	0	0	0	0	0	0	0	0	0	0	0	0	0	0	0	0	0	0	0	0	0	0	0	0	0	0	0	0	0	0	0	0	0	0	0	0	0	0	0	0	0	0	0	0	0	0	0	0	0	0	0	0	0	0	0	0	0	0	0	0	0	0	0	0	0	0	0	0	0	0	0	0	0	0	0	0	0	0	0	0	0	0	0	0	0	0	0	0	0	0	0	0	0	0	0	0	0	0	0	0	0	0	0	0	0	0	0	0	0	0	0	0	0	0	0	0	0	0	0	0	0	0	0	0	0	0	0	0	0	0	0	0	0	0	0	0	0	0	0	0	0	0	0	0	0	0	0	0	0	0	0	0	0	0	0	0	0	0	0	0	0	0	0	0	0	0	0	0	0	0	0	0	0	0	0	0	0	0	0	0	0	0	0	0	0	0	0	0	0	0	0	0	0	0	0	0	0	0	0	0	0	0	0	0	0	0	0	0	0	0	0	0	0	0	0	0	0	0	0	0	0	0	0	0	0	0	0	0	0	0	0	0	0	0	0	0	0	0	0	0	0	0	0	0	0	0	0	0	0	0	0	0	0	0	0	0	0	0	0	0	0	0	0	0	0	0	0	0	0	0	0	0	0	0	0	0	0	0	0	0	0	0	0	0	0	0	0	0	0	0	0	0	0	0	0	0	0	0	0	0	0	0	0	0	0	0	0	0	0	0	0	0	0	0	0	0	0	0	0	0	0	0	0	0	0	0	0	0	0	0	0	0	0	0	0	0	0	0	0	0	0	0	0	0	0	0	0	0	0	0	0	0	0	0	0	0	0	0	0	0	0	0	0	0	0	0	0	0	0	0	0	0	0	0	0	0	0	0	0	0	0	0	0	0	0	0	0	0	0	0	0	0	0	0	0	0	0	0	0	0	0	0	0	0	0	0	0	0	0	0	0	0	0	0	0	0	0	0	0	0	0	0	0	0	0	0	0	0	0	0	0	0	0	0	0	0	0	0	0	0	0	0	0	0	0	0	0	0	0	0	0	0	0	0	0	0	0	0	0	0	0	0	0	0	0	0	0	0	0	0	0	0	0	0	0	0	0	0	0	0	0	0	0	0	0	0	0	0	0	0	0	0	0	0	0	0	0	0	0	0	0	0	0	0	0	0	0	0	0	0	0	0	0	0	0	0	0	0	0	0	0	0	0	0	0	0	0	0	0	0	0	0	0	0	0	0	0	0	0	0	0	0	0	0	0	0	0	0	0	0	0	0	0	0	0	0	0	0	0	0	0	0	0	0	0	0	0	0	0	0	0	0	0	0	0	0	0	0	0	0	0	0	0	0	0	0	0	0	0	0	0	0	0	0	0	0	0	0	0	0	0	0	0	0	0	0	0	0	0	0	0	0	0	0	0	0	0	0	0	0	0	0	0	0	0	0	0	0	0	0	0	0	0	0	0	0	0	0	0	0	0	0	0	0	0	0	0	0	0	0	0	0	0	0	0	0	0	0	0	0	0	0	0	0	0	0	0	0	0	0	0	0	0	0	0	0	0	0	0	0	0	0	0	0	0	0	0	0	0	0	0	0	0	0	0	0	0	0	0	0	0	0	0	0	0	0	0	0	0	0	0	0	0	0	0	0	0	0	0	0	0	0	0	0	0	0	0	0	0	0	0	0	0	0	0	0	0	0	0	0	0	0	0	0	0	0	0	0	0	0	0	0	0	0	0	0	0	0	0	0	0	0	0	0	0	0	0	0	0	0	0	0	0	0	0	0	0	0	0	0	0	0	0	0	0	0	0	0	0	0	0	0	0	0	0	0	0	0	0	0	0	0	0	0	0	0	0	0	0	0	0	0	0	0	0	0	0	0	0	0	0	0	0	0	0	0	0	0	0	0	0	0	0	0	0	0	0	0	0	0	0	0	0	0	0	0	0	0	0	0	0	0	0	0	0	0	0	0	0	0	0	0	0	0	0	0	0	0	0	0	0	0	0	0	0	0	0	0	0	0	0	0	0	0	0	0	0	0	0	0	0	0	0	0	0	0	0	0	0	0	0	0	0	0	0	0	0	0	0	0	0	0	0	0	0	0	0	0	0	0	0	0	0	0	0	0	0	0	0	0	0	0	0	0	0	0	0	0	0	0	0	0	0	0	0	0	0	0	0	0	0	0	0	0	0	0	0	0	0	0	0	0	0	0	0	0	0	0	0	0	0	0	0	0	0	0	0	0	0	0	0	0	0	0	0	0	0	0	0	0	0	0	0	0	0	0	0	0	0	0	0	0	0	0	0	0	0	0	0	0	0	0	0	0	0	0	0	0	0	0	0	0	0	0	0	0	0	0	0	0	0	0	0	0	0	0	0	0	0	0	0	0	0	0	0	0	0	0	0	0	0	0	0	0	0	0	0	0	0	0	0	0	0	0	0	0	0	0	0	0	0	0	0	0	0	0	0	0	0	0	0	0	0	0	0	0	0	0	0	0	0	0	0	0	0	0	0	0	0	0	0	0	0	0	0	0	0	0	0	0	0	0	0	0	0	0	0	0	0	0	0	0	0	0	0	0	0	0	0	0	0	0	0	0	0	0	0	0	0	0	0	0	0	0	0	0	0	0	0	0	0	0	0	0	0	0	0	0	0	0	0	0	0	0	0	0	0	0	0	0	0	0	0	0	0	0	0	0	0	0	0	0	0	0	0	0	0	0	0	0	0	0	0	0	0	0	0	0	0	0	0	0	0	0	0	0	0	0	0	0	0	0	0	0	0	0	0	0	0	0	0	0	0	0	0	0	0	0	0	0	0	0	0	0	0	0	0	0	0	0	0	0	0	0	0	0	0	0	0	0	0	0	0	0	0	0	0	0	0	0	0	0	0	0	0	0	0	0	0	0	0	0	0	0	0	0	0	0	0	0	0	0	0	0	0	0	0	0	0	0	0	0	0	0	0	0	0	0	0	0	0	0	0	0	0	0	0	0	0	0	0	0	0	0	0	0	0	0	0	0	0	0	0	0	0	0	0	0	0	0	0	0	0	0	0	0	0	0	0	0	0	0	0	0	0	0	0	0	0	0	0	0	0	0	0	0	0	0	0	0	0	0	0	0	0	0	0	0	0	0	0	0	0	0	0	0	0	0	0	0	0	0	0	0	0	0	0	0	0	0	0	0	0	0	0	0	0	0	0	0	0	0	0	0	0	0	0	0	0	0	0	0	0	0	0	0	0	0	0	0	0	0	0	0	0	0	0	0	0	0	0	0	0	0	0	0	0	0	0	0	0	0	0	0	0	0	0	0	0	0	0	0	0	0	0	0	0	0	0	0	0	0	0	0	0	0	0	0	0	0	0	0	0	0	0	0	0	0	0	0	0	0	0	0	0	0	0	0	0	0	0	0	0	0	0	0	0	0	0	0	0	0	0	0	0	0	0	0	0	0	0	0	0	0	0	0	0	0	0	0	0	0	0	0	0	0	0	0	0	0	0	0	0	0	0	0	0	0	0	0	0	0	0	0	0	0	0	0	0	0	0	0	0	0	0	0	0	0	0	0	0	0	0	0	0	0	0	0	0	0	0	0	0	0	0	0	0	0	0	0	0	0	0	0	0	0	0	0	0	0	0	0	0	0	0	0	0	0	0	0	0	0	0	0	0	0	0	0	0	0	0	0	0	0	0	0	0	0	0	0	0	0	0	0	0	0	0	0	0	0	0	0	0	0	0	0	0	0	0	0	0	0	0	0	0	0	0	0	0	0	0	0	0	0	0	0	0	0	0	0	0	0	0	0	0	0	0	0	0	0	0	0	0	0	0	0	0	0	0	0	0	0	0	0	0	-5.15	-0.58	2.41	3.04	2.13	-0.58	4	-2.45	-0.58	-1.77635683940025e-15	-0.77	0.359999999999999	-0.580000000000002	-2.33	3.09	-3.5	-3.3	-5	-5.15	4	-1.83	-2	-0.330000000000002	2.77	-0.58	-5.15	-0.58	-4.17	0.689999999999998	0.41	-5.15	-0.76	-4.16	3.91	-4.22	-4.84	-1.38	-2.66	0.26	-1.99	-0.21	0.249999999999996	3.96	-5.15	1.86	-2.95	-1.52	1.96	-3.97	-1.04	-0.65	0.86	-0.58	0.8	8.88178419700125e-16	1.85	-0.2	-1.26	4.94	3.85	-0.569999999999999	-0.670000000000001	-0.57	-0.28	-6.94	-4.17	1.61	-0.41	6.33	3.57	6.33	0.58	-0.0700000000000007	-0.840000000000001	0.71	5.81	-0.44	-1.22	1.44	4.84	-0.579999999999999	-7.48	-0.579999999999999	-7.48	1.11	-0.19	3.7	-1.37	-0.57	-4.78	-0.2	1.6	-0.28	-2.94	-3.42	-0.579999999999998	-0.550000000000001	-0.579999999999999	-3.07	-7.48	-3.75	-4.64	2.19	-3.85	3.81	3.39	0.36	-0.529999999999999	-0.56	-0.410000000000001	-1.8	2.76	-0.579999999999998	-0.459999999999999	1.01	-2.02	-3.18	-3.32	-1.35	0.380000000000001	-3.06	-0.64	-4.74	-4.17	-1.72	0.830000000000002	4.21	0.460000000000001	1.14	4.9	5.97000000000001	1.33	-0.58	-1.75	-6.79	1.22	-0.579999999999998	0.58	-1.34	-1.74	-0.0300000000000002	-2.6	-1.14	-1.82	-0.61	-0.529999999999999	-0.69	-2.28	0.35	-0.77	2.17	0.899999999999999	-1.36	-2.44	1.83	1.71	1.99	-3.66	0.57	-0.549999999999999	-3.69	-0.33	-2.21	0.57	0.62	-1.62	-3.72	-1.42	-0.65	-0.1	-1	0.419999999999998	-2.59	-2.61	-5.14	-0.850000000000001	0.56	-5.13	0.39	-0.829999999999997	-3.47	-0.15	0.69	-4.44	0.989999999999998	-0.699999999999999	-5.15	-0.91	-1.49	-0.58	-3.07	-0.49	-0.58	-2.59	-2.83	-0.92	-0.211666666666666	-2.495	0.51	-0.263999999999999	0.227142857142855	-0.578571428571429	-0.576666666666666	-1.88	-2.602	-0.334285714285715	-1.30714285714286	1.06375	-1.43125	-1.16857142857143	-0.676666666666666	-1.99571428571429	-2.32	-3.8	-3.18142857142857	-0.578571428571429	-0.786666666666667	-0.963749999999999	0.11142857142857	-0.113333333333333	-0.58	-0.998571428571427	-2.04333333333333	-0.738571428571428	0.0712499999999991	1.55375	-3.82166666666667	0.148888888888889	-0.855882352941176	-0.677692307692308	-1.41555555555555	0.177499999999998	-1.21928571428571	0.23	-1.15444444444445	-2.1575	-0.5	-0.997777777777777	0.69857142857143	-3.03230769230769	-0.00583333333333336	-1.56	-0.448333333333334	-0.110833333333332	-0.385	0.0024999999999995	0.19	0.0150000000000006	-0.721250000000001	-0.41875	0.305999999999999	0.0566666666666666	-1.08111111111111	-1.15466666666667	0.225000000000001	0.731111111111112	-1.10142857142857	-0.226153846153846	-1.19857142857143	-0.84375	1.08454545454546	-1.104	0.318000000000001	-2.083	2.6625	1.09909090909091	-0.537142857142854	-0.726666666666667	-2.04	-0.411250000000001	0.134	1.98277777777778	-0.126249999999999	-1.48166666666667	1.42375	-0.485714285714288	-0.638333333333332	0.459000000000003	-0.38875	-3.35125	0.584666666666671	2.35166666666667	-1.19857142857143	1.278	-0.571666666666667	-1.01272727272727	0.422142857142859	-0.409999999999997	0.645	-0.677499999999998	-0.8725	-2.20294117647058	-1.216	0.6625	-0.987499999999997	-0.983750000000001	-0.897777777777778	-1.60666666666667	-0.274374999999999	-2.10818181818182	1.62	0.216666666666669	-0.744166666666666	-0.68923076923077	0.0430000000000001	-0.624705882352941	-1.33818181818182	0.303	-0.62125	-0.0106249999999974	-0.0380000000000003	0.494285714285714	-1.05571428571429	-1.305	-1.594375	-2.43692307692308	0.360000000000001	-1.114	-0.571428571428573	-1.67636363636363	-1.15181818181818	-3.17176470588235	0.0599999999999987	-1.08	-0.0890909090909062	0.983333333333334	3.85941176470588	1.23272727272727	-2.17444444444444	-1.63454545454546	-1.15416666666667	1.52272727272727	-1.113	0.238000000000001	0.908999999999999	-0.318181818181818	-0.195714285714285	-1.35714285714286	-0.315555555555557	-0.741111111111111	-0.687272727272727	0.0650000000000013	-1.366	0.363333333333333	-1.04	-0.00375000000000014	-1.375	-1.25375	1.18181818181818	-2.01888888888889	-0.341111111111113	0.350000000000001	-0.49375	-1.327	-0.144	0.327999999999999	-2.502	-1.15166666666667	-2.22666666666667	-1.49066666666667	-0.778499999999999	-1.07	-1.41846153846154	-1.3875	0.125555555555556	0.00818181818181962	-1.37888888888889	-0.0166666666666693	-2.06	-2.23	-1.31090909090909	1.237	0.863333333333333	-0.312222222222223	1.24769230769231	-0.91	-2.3875	-0.232666666666668	0.893333333333334	-0.735555555555557	0.778823529411765	-1.27	-1.254	-1.38	-1.778	-0.0478947368421068	-1.226	-0.833636363636364	-1.35277777777778	-0.49	-0.406874999999999	-0.347619047619048	-5.15	-0.58	-1.37	3.51	3.84	3.56	4	0.609999999999999	-0.57	0.710000000000001	2.61	1.01	-3.88	1.08	-0.58	-0.58	-5.04	-1.7	0.16	4	-5.15	-5.15	-0.58	1.63	-1.94	1.08	-3.29	-5.15	-3.18	4	-0.58	0.26	-5.14	1.41	0.61	-1.27	3.14	2.42	0.450000000000001	2.43	-0.130000000000001	4	1.73	-2.71	-3.7	0.12	-0.58	1.61	-5.15	-1.24	-0.39	-2.01	-1.92	0.479999999999999	3.81	-1.92	1.27	-3.92999999999999	5.44	1.49	-1.26	-0.569999999999999	3.24	0.330000000000001	5.52	0.0600000000000005	-3	-2.42	-0.58	3.68	6.33	0.0800000000000001	-1.44	-0.91	-1.39	0.72	0.56	-0.149999999999999	3.51	1.86	-4.16	0.65	4.27	-4.12	-7.48	-0.19	0.0999999999999979	-7.48	2.74	-0.769999999999998	-4.13	3.34	1.43	0.299999999999999	0.3	6.33	0.93	2.8	2.39	-1.4	3.17	-1.81	3.3	-2.62	3.81	4.77	-1.41	0.740000000000001	-0.49	-0.34	-0.53	-1.74	-0.00999999999999979	1.71	-0.5	-2.55	-3.18	-1.15	-1.33226762955019e-15	-0.0299999999999994	-1.27	-1.97	-1.95	-2.56	-1.48	-1.11	0.56	-2.85	-7.11	6.33	1.93	1.74	-0.579999999999998	5.2	-3.59	-3.14	0.999999999999998	-0.95	-2.01	-1.59	-3.51	-0.350000000000001	-0.16	-0.0700000000000012	-4.31	-0.58	-1.6	-0.15	1.35	-4.74	-1.39	0.789999999999999	-1.83	-0.58	-5.24	0.9	-2.08	-1.35	-0.21	-0.220000000000001	-0.620000000000001	-2.73	0.13	0.880000000000001	0.76	0.510000000000001	-5.13	1.64	-0.58	0.0699999999999994	-0.58	-4.32	-1.83	-2.16	1.61	0.12	0.64	-1.53	0.27	-4.27	-3.47	-0.0400000000000009	-0.27	-2.31	1.84	-2.6	0.00999999999999979	2.05	-1.95	-0.58	0.359999999999999	1.36	-0.58	-2.2	2.39	0.53	0.316666666666666	-1.89	-1.055	0.303999999999998	0.894285714285715	1.77	0.946666666666667	-0.381666666666668	-1.904	0.619999999999999	2.38285714285714	0.282499999999999	-2.83625	-0.800000000000001	-0.724444444444446	-0.870000000000001	-2.948	-3.62	-0.494285714285715	0.98	-1.82166666666667	-1.5725	-2.96285714285714	-0.210000000000001	-2.678	-0.0571428571428569	-2.11833333333333	-1.40285714285714	-0.652500000000002	0.678750000000001	0.634999999999998	0.00111111111111128	-0.521764705882351	-0.563076923076922	-0.113333333333333	-0.482500000000002	-1.09071428571429	-0.631250000000001	1.08333333333333	0.110833333333336	-0.264999999999999	-0.342222222222222	-0.450714285714284	-1.22384615384615	-0.634166666666665	-1.32	-1.3725	-0.226666666666665	-0.329000000000001	-2.56	-0.37	0.16625	-1.96125	1.26	1.18	0.101111111111111	0.326666666666668	-1.05066666666666	2.89416666666667	-3.73333333333333	-1.92571428571429	-0.286153846153846	-0.572857142857144	-0.805	1.92181818181818	0.0859999999999985	-0.200999999999999	-2.494	2.24416666666667	0.830000000000002	0.387857142857136	0.0226666666666659	0.65	0.0837500000000002	-1.831	-0.689444444444446	-1.4225	-1.34388888888889	1.58875	-0.525714285714285	1.86	1.558	0.68125	-2.69374999999999	-0.0973333333333315	2.35166666666667	1.30571428571429	-1.734	-0.0216666666666665	-0.36090909090909	-0.548571428571428	0.379000000000005	0.745999999999999	0.180000000000003	1.38375	-1.38999999999999	-0.972666666666669	1.715	-0.998750000000001	-2.48375	0.784444444444443	-0.255000000000001	1.345625	-1.76090909090909	0.158333333333335	0.144166666666667	-1.15	-1.21846153846154	0.178	-0.948235294117647	-0.187272727272727	-1.603	-0.95875	0.185624999999998	-0.65	0.411428571428571	-1.63428571428571	-1.15875	-1.0875	0.670000000000002	0.236	-1.022	-0.17	-1.01454545454546	1.78818181818182	-3.27882352941177	-1.41066666666666	0.288	-0.173636363636362	2.19222222222222	1.56411764705882	3.03818181818182	-1.17	0.494545454545452	-0.445833333333333	-0.643636363636364	-0.687000000000001	-0.898	0.931000000000001	0.123636363636363	-2.73857142857143	-0.668571428571429	-0.396666666666668	-0.575555555555555	-1.12272727272727	-1.50142857142857	-1.652	-0.997777777777778	-1.12428571428571	-2.4475	-1.07125	-0.959999999999999	1.25181818181818	0.35	-1.25111111111111	-0.868461538461538	0.332500000000001	-0.783000000000001	0.247000000000001	0.287000000000001	-2.23	-2.11	1.155	-1.828	-0.9015	-0.946	-1.91230769230769	-0.0587500000000016	-1.04222222222222	0.149090909090908	-1.39722222222222	-0.10888888888889	-0.00636363636363768	-0.0209090909090932	1.31909090909091	1.581	0.860000000000001	-0.331111111111111	0.973846153846154	-1.49285714285714	-2.3875	0.439333333333334	0.925	0.357777777777777	0.237058823529413	-2.31	-0.175000000000001	1.05125	-1.786	0.119473684210526	-0.887	-0.210909090909091	-1.36833333333333	0.374545454545455	0.00187499999999829	-0.458571428571428	-5.15	-0.58	-1.37	3.04	2.13	-0.58	4	-2.45	-0.57	-1.77635683940025e-15	-0.77	0.359999999999999	-3.88	-0.580000000000002	1.75	-3.5	-5.04	-1.7	-5.15	4	-5.15	-5.15	-0.58	1.63	-1.94	-5.15	-1.75	-5.15	-1.81	4	-5.15	0.26	-5.14	3.91	0.61	-2.83	3.14	-1.49	0.26	-0.220000000000001	-0.21	4	3.96	-5.15	-1.06	0.12	-0.58	1.61	-5.15	-1.24	-0.65	0.86	-0.58	0.8	8.88178419700125e-16	1.85	-0.2	-3.92999999999999	4.94	1.49	-1.26	-0.569999999999999	-0.57	-0.28	4.16	-4.17	1.61	-0.41	2.31	3.57	6.33	0.0800000000000001	-0.0700000000000007	-0.91	-0.29	0.72	-0.44	-0.149999999999999	3.51	1.86	-0.579999999999999	-7.48	-0.579999999999999	-7.48	-1.2	-0.19	3.7	-7.48	2.74	-4.78	-4.13	1.6	1.43	0.299999999999999	-1.53	-0.579999999999998	0.93	-0.579999999999999	-1.76	-2.51	-3.75	-4.35	2.19	-2.62	3.81	4.77	-1.41	-0.34	-0.49	-0.34	-1.8	2.58	-0.00999999999999979	0.42	0.89	-2.02	-3.18	-2.34	-1.35	0.380000000000001	-1.36	-0.64	-4.74	-2.56	-1.72	0.830000000000002	0.56	0.460000000000001	1.14	6.33	1.93	1.33	-0.58	-1.75	-6.79	-2.12	0.110000000000001	-0.95	-2.01	-1.59	-3.51	-0.97	-0.16	-1.82	-4.31	-0.58	-0.69	-0.15	1.35	-4.74	2.17	0.789999999999999	-1.83	-2.44	-0.789999999999999	1.71	-2.08	-3.15	-0.21	-0.549999999999999	-3.69	-2.73	-2.21	0.880000000000001	0.76	-0.979999999999999	-3.72	-1.42	-0.58	-0.1	-0.58	-4.32	-2.59	-2.61	-5.14	-0.850000000000001	0.62	-1.96	0.27	-4.27	-3.47	-0.15	-0.27	-4.44	1.84	-0.699999999999999	-5.15	-0.91	-1.49	-0.58	-1.09	-0.49	-0.58	-2.2	2.24	-0.92	0.0525000000000002	-2.1925	-0.272499999999999	0.0200000000000005	0.560714285714285	0.595714285714287	0.185	-1.13083333333333	-2.253	0.142857142857142	0.537857142857143	0.673124999999999	-2.13375	-0.984285714285715	-0.700555555555555	-1.43285714285714	-2.634	-3.71	-1.83785714285714	0.200714285714286	-1.30416666666667	-1.268125	-1.42571428571429	-0.161666666666667	-1.629	-0.527857142857142	-2.08083333333333	-1.07071428571428	-0.290625	1.11625	-1.59333333333334	0.0750000000000011	-0.688823529411767	-0.620384615384616	-0.764444444444443	-0.1525	-1.155	-0.200625	-0.0355555555555558	-1.02333333333333	-0.382499999999999	-0.669999999999998	0.123928571428571	-2.12807692307693	-0.32	-1.44	-0.910416666666666	-0.168749999999999	-0.356999999999999	-1.27875	-0.0899999999999999	0.0906249999999993	-1.34125	0.420625	0.743	0.0788888888888888	-0.377222222222223	-1.10266666666667	1.55958333333333	-1.50111111111111	-1.51357142857143	-0.256153846153845	-0.885714285714286	-0.824375	1.50318181818182	-0.508999999999999	0.0585000000000004	-2.2885	2.45333333333333	0.964545454545455	-0.0746428571428552	-0.352	-0.694999999999999	-0.16375	-0.8485	0.646666666666665	-0.774374999999999	-1.41277777777778	1.50625	-0.505714285714284	0.610833333333334	1.0085	0.146250000000002	-3.0225	0.243666666666662	2.35166666666667	0.0535714285714288	-0.227999999999998	-0.296666666666665	-0.686818181818182	-0.0632142857142846	-0.0154999999999994	0.695499999999999	-0.248750000000001	0.255625	-1.79647058823529	-1.09433333333333	1.18875	-0.993124999999999	-1.73375	-0.0566666666666666	-0.930833333333334	0.535625	-1.93454545454546	0.889166666666668	0.180416666666666	-0.947083333333333	-0.953846153846154	0.1105	-0.786470588235294	-0.762727272727273	-0.65	-0.789999999999999	0.0874999999999986	-0.344	0.452857142857143	-1.345	-1.231875	-1.3409375	-0.883461538461539	0.298	-1.068	-0.370714285714286	-1.34545454545454	0.31818181818182	-3.22529411764706	-0.675333333333331	-0.395999999999997	-0.131363636363638	1.58777777777778	2.71176470588235	2.13545454545455	-1.67222222222222	-0.57	-0.800000000000001	0.439545454545456	-0.899999999999999	-0.33	0.92	-0.0972727272727276	-1.46714285714286	-1.01285714285714	-0.356111111111112	-0.658333333333333	-0.904999999999999	-0.718214285714286	-1.509	-0.317222222222222	-1.08214285714286	-1.225625	-1.223125	-1.106875	1.21681818181818	-0.834444444444445	-0.796111111111111	-0.259230769230768	-0.0806249999999995	-1.055	0.0515000000000008	0.307499999999999	-2.366	-1.63083333333333	-0.535833333333333	-1.65933333333333	-0.84	-1.008	-1.66538461538462	-0.723125000000001	-0.458333333333332	0.0786363636363632	-1.38805555555555	-0.0627777777777787	-1.03318181818182	-1.12545454545455	0.00409090909090892	1.409	0.861666666666667	-0.321666666666667	1.11076923076923	-1.20142857142857	-2.3875	0.103333333333332	0.909166666666668	-0.188888888888888	0.507941176470588	-1.79	-0.714500000000001	-0.164375	-1.782	0.0357894736842113	-1.0565	-0.522272727272728	-1.36055555555556	-0.0577272727272717	-0.202500000000001	-0.403095238095238
chrIII_94591_C_G_-	YCL017C_chrIII_94591_C_G_72_2	NA	0.129855701436916	UpStream	TRUE	TRUE	TRUE	FALSE	TRUE	FALSE	TRUE	FALSE	-1.47363291176561	1	73	1	0	0	0	1	-1	0	0	0.460526315789474	1	6.53047932404824	NA	NA	16	974	697	399	321	2.96	0	0.386	0.386	0	0	0	0	0	0	0	0	0	0	0	0	0	0	0	0	0	0	0	0	0	0	0	0	0	0	0	0	0	0	0	0	0	0	0	0	0	0	0	0	0	0	0	0	0	0	0	0	0	0	0	0	0	0	0	0	0	0	0	0	0	0	0	0	0	0	0	0	0	0	0	0	0	0	0	0	0	0	0	0	0	0	0	0	0	0	0	0	0	0	0	0	0	0	0	0	0	0	0	0	0	0	0	0	0	0	0	0	0	0	0	0	0	0	0	0	0	0	0	0	0	0	0	0	0	0	0	0	0	0	0	0	0	0	0	0	0	0	0	0	0	0	0	0	0	0	0	0	0	0	0	0	0	0	0	0	0	0	0	0	0	0	0	0	0	0	0	0	0	0	0	0	0	0	0	7.17	0	0	0	0	0	0	0	0	0	0	0	0	0	0	0	0	0	0	0	0	0	0	0	0	0	0	0	0	0	0	0	0	0	0	0	0	0	0	0	0	0	0	0	0	0	0	0	0	0	0	0	0	0	0	0	0	0	0	0	0	0	0	0	0	0	0	0	0	0	0	0	0	0	0	0	0	0	0	0	0	0	0	0	0	0	0	0	0	0	0	0	0	0	0	0	0	0	0	0	0	0	0	0	0	0	0	0	0	0	0	0	0	0	0	0	0	0	0	0	0	0	0	0	0	0	0	0	0	0	0	0	0	0	0	0	0	0	0	0	0	0	0	0	0	0	0	0	0	0	0	0	0	0	0	0	0	0	0	0	0	0	0	0	0	0	0	0	0	0	0	0	0	0	0	0	0	0	0	0	0	0	0	0	0	0	0	0	0	0	0	0	0	0	0	0	7.17	0	0	0	0	0	0	0	0	0	0	0	0	0	0	0	0	0	0	0	0	0	0	0	0	0	0	0	0	0	0	0	0	0	0	0	0	0	0	0	0	0	0	0	0	0	0	0	0	0	0	0	0	0	0	0	0	0	0	0	0	0	0	0	0	0	0	0	0	0	0	0	0	0	0	0	0	0	0	0	0	0	0	0	0	0	0	0	0	0	0	0	0	0	0	0	0	0	0	0	0	0	0	0	0	0	0	0	0	0	0	0	0	0	0	0	0	0	0	0	0	0	0	0	0	0	0	0	0	0	0	0	0	0	0	0	0	0	0	0	0	0	0	0	0	0	0	0	0	0	0	0	0	0	0	0	0	0	0	0	0	0	0	0	0	0	0	0	0	0	0	0	0	0	0	0	0	0	0	0	0	0	0	0	0	0	0	0	0	0	0	0	0	0	0	0	1	0	0	0	0	0	0	0	0	0	0	0	0	0	0	0	0	0	0	0	0	0	0	0	0	0	0	0	0	0	0	0	0	0	0	0	0	0	0	0	0	0	0	0	0	0	0	0	0	0	0	0	0	0	0	0	0	0	0	0	0	0	0	0	0	0	0	0	0	0	0	0	0	0	0	0	0	0	0	0	0	0	0	0	0	0	0	0	0	0	0	0	0	0	0	0	0	0	0	0	0	0	0	0	0	0	0	0	0	0	0	0	0	0	0	0	0	0	0	0	0	0	0	0	0	0	0	0	0	0	0	0	0	0	0	0	0	0	0	0	0	0	0	0	0	0	0	0	0	0	0	0	0	0	0	0	0	0	0	0	0	0	0	0	0	0	0	0	0	0	0	0	0	0	0	0	0	0	0	0	0	0	0	0	0	0	0	0	0	0	0	0	0	0	0	0	0	0	0	0	0	0	0	0	0	0	0	0	0	0	0	0	0	0	0	0	0	0	0	0	0	0	0	0	0	0	0	0	0	0	0	0	0	0	0	0	0	0	0	0	0	0	0	0	0	0	0	0	0	0	0	0	0	0	0	0	0	0	0	0	0	0	0	0	0	0	0	0	0	0	0	0	0	0	0	0	0	0	0	0	0	0	0	0	0	0	0	0	0	0	0	0	0	0	0	0	0	0	0	0	0	0	0	0	0	0	0	0	0	0	0	0	0	0	0	0	0	0	0	0	0	0	0	0	0	0	0	0	0	0	0	0	0	0	0	0	0	0	0	0	0	0	0	0	0	0	0	0	0	0	0	0	0	0	0	0	0	0	0	0	0	0	0	0	0	0	0	0	0	0	0	0	0	0	0	0	0	0	0	0	0	0	0	0	0	0	0	0	0	0	0	0	0	0	0	0	0	0	0	0	0	0	0	0	0	0	0	0	0	0	0	0	0	0	0	0	0	0	0	0	0	0	0	0	0	0	0	0	0	0	0	0	0	0	0	0	0	0	0	0	0	0	0	0	0	0	0	0	0	0	0	0	0	0	0	0	0	0	0	0	0	0	0	0	0	0	0	0	0	0	0	0	0	0	0	0	0	0	0	0	0	0	0	0	0	0	0	0	0	0	0	0	0	0	0	0	0	0	0	0	0	0	0	0	0	0	0	0	0	0	0	0	0	0	0	0	0	0	0	0	0	0	0	0	0	0	0	0	0	0	0	0	0	0	0	0	0	0	0	0	0	0	0	0	0	0	0	0	0	0	0	0	0	0	0	0	0	0	0	0	0	0	0	0	0	0	0	0	0	0	0	0	0	0	0	0	0	0	0	0	0	0	0	0	0	0	0	0	0	0	0	0	0	0	0	0	0	0	0	0	0	0	0	0	0	0	0	0	0	0	0	0	0	0	0	0	0	0	0	0	0	0	0	0	0	0	0	0	0	0	0	0	0	0	0	0	0	0	0	0	0	0	0	0	0	0	0	0	0	0	0	0	0	0	0	0	0	0	0	0	0	0	0	0	0	0	0	0	0	0	0	0	0	0	0	0	0	0	0	0	0	0	0	0	0	0	0	0	0	0	0	0	0	0	0	0	0	0	0	0	0	0	0	0	0	0	0	0	0	0	0	0	0	0	0	0	0	0	0	0	0	0	0	0	0	0	0	0	0	0	0	0	0	0	0	0	0	0	0	0	0	0	0	0	0	0	0	0	0	0	0	0	0	0	0	0	0	0	0	0	0	0	0	0	0	0	0	0	0	0	0	0	0	0	0	0	0	0	0	0	0	0	0	0	7.17	0	0	0	0	0	0	0	0	0	0	0	0	0	0	0	0	0	0	0	0	0	0	0	0	0	0	0	0	0	0	0	0	0	0	0	0	0	0	0	0	0	0	0	0	0	0	0	0	0	0	0	0	0	0	0	0	0	0	0	0	0	0	0	0	0	0	0	0	0	0	0	0	0	0	0	0	0	0	0	0	0	0	0	0	0	0	0	0	0	0	0	0	0	0	0	0	0	0	0	0	0	0	0	0	0	0	0	0	0	0	0	0	0	0	0	0	0	0	0	0	0	0	0	0	0	0	0	0	0	0	0	0	0	0	0	0	0	0	0	0	0	0	0	0	0	0	0	0	0	0	0	0	0	0	0	0	0	0	0	0	0	0	0	0	0	0	0	0	0	0	0	0	0	0	0	0	0	0	0	0	0	0	0	0	0	0	0	0	0	0	0	0	0	0	0	7.17	0	0	0	0	0	0	0	0	0	0	0	0	0	0	0	0	0	0	0	0	0	0	0	0	0	0	0	0	0	0	0	0	0	0	0	0	0	0	0	0	0	0	0	0	0	0	0	0	0	0	0	0	0	0	0	0	0	0	0	0	0	0	0	0	0	0	0	0	0	0	0	0	0	0	0	0	0	0	0	0	0	0	0	0	0	0	0	0	0	0	0	0	0	0	0	0	0	0	0	0	0	0	0	0	0	0	0	0	0	0	0	0	0	0	0	0	0	0	0	0	0	0	0	0	0	0	0	0	0	0	0	0	0	0	0	0	0	0	0	0	0	0	0	0	0	0	0	0	0	0	0	0	0	0	0	0	0	0	0	0	0	0	0	0	0	0	0	0	0	0	0	0	0	0	0	0	0	0	0	0	0	0	0	0	0	0	0	0	0	0	0	0	0	0	0	1	0	0	0	0	0	0	0	0	0	0	0	0	0	0	0	0	0	0	0	0	4	-4.39	4.22	-1.21	-4.57	0	0.58	4.57	-2.56	0.860000000000001	3.47	-0.760000000000001	-2.2	-4.57	-1.17	4.53	-4.57	-0.82	1.76	0	-4.56	-2.98	0	4.57	-4.57	4.49	-4.57	-4.57	-4.57	0	4.57	-0.04	2.08	1.33	0	-2.4	-1.58	-4.56	0.81	-1.54	-3.53	1.36	1.42	-4.57	-2.56	1.42	0.550000000000001	2.66	-3.6	-0.46	0.63	1.37	-2.97	0.17	0	-1.25	1.37	4.61	3.34	-4.18	-3.8	-0.119999999999999	4.39	-3.28	4.23	-0.81	-2.64	-2.88	4.86	-2.64	1.91	3.18	0.9	-0.380000000000001	-1.72	-1.25	-4.95	0.82	0.180000000000001	4.1	6.45	6.9	6.85	-0.759999999999998	-4.76999999999999	-6.73	4.39	2.91	0	-5.39	-4.03	-6.66	1	6.17	6.62	-6.89999999999999	6.9	-0.0799999999999992	-6.45	-6.86	-2.55	-6.72	3.69	-1.44	0	-3.97	-2.42	2.41	0.0600000000000001	0.18	1.15	-2.3	0.0499999999999998	-0.579999999999998	1.77	-0.11	-1.82	-4.91	1.55	-0.17	1.62	-2.88	1.18	-0.2	-0.800000000000002	-6.9	4.85	-1.28	-6.9	0	0	4.78	-6.9	4.09	6.85	-0.0300000000000011	-0.759999999999998	1.65	-0.41	1.59	-2.57	-4.37	0.709999999999999	1.75	-0.609999999999999	3.63	-1.22	-0.9	-3.44	2.04	2.02	-1.5	3.51	2.85	4.94	-4.08	2.66	-2.15	-1.8	0.58	-4.22	-3.07	3.49	-0.659999999999999	-0.92	-0.460000000000001	-3.15	-1.95	-0.289999999999999	-2.57	-2.23	2.38	-1.39	-0.65	3.22	-2.99	0.819999999999999	0.839999999999999	0.53	-4.57	2.92	-2.89	-0.74	-2.84	1.24	-2.84	-3.09	0.69	-2.61	0.829999999999998	0.120000000000001	-3.09	-1.62	0.69	1.13	-3.33	0.251666666666665	-0.153333333333334	-0.745000000000001	-0.0539999999999994	-1.18	0.0185714285714287	1.52333333333333	2.80166666666667	0.00400000000000045	0.0214285714285722	1.52	-0.74625	-1.7575	-0.987142857142857	0.74666666666667	1.80142857142857	-0.109999999999999	-0.207142857142857	2.64714285714286	-0.220000000000001	-0.553333333333333	-0.567500000000001	-1.73	0.461666666666668	-3.614	2.10285714285714	0.163333333333334	-1.23285714285714	-1.21875	-0.0425000000000004	3.74	0.328888888888887	-0.347647058823529	0.523846153846154	1.30888888888889	0.436666666666664	0.0535714285714306	-1.47125	0.454444444444444	0.9725	-0.182	0.356666666666669	-0.369999999999997	0.405384615384616	-0.906666666666666	-0.236666666666666	0.272500000000001	-0.258333333333335	-0.234	-1.64125	-0.085	-0.38	-1.1425	0.30375	-0.878	-1.29111111111111	0.352222222222222	-1.00466666666667	0.2775	-3.77666666666667	-1.97857142857143	-0.147692307692308	0	-0.7375	0.937272727272727	-0.344	-0.444000000000001	-0.92	1.5625	-1.78727272727273	0.992142857142859	0.500666666666667	1.66	0.5975	-0.91	0.332222222222221	-1.19875	0.366666666666667	0.256250000000001	2.20428571428572	0.793333333333333	-0.00199999999999889	0.438749999999999	-0.574999999999999	-2.48666666666666	0	0.724285714285715	-1.55	-0.293333333333333	-0.640909090909089	-0.587857142857143	-0.57	-1.318	0.385000000000002	0.866250000000001	-0.365294117647061	-0.171999999999997	-1.34	-0.467500000000001	-1.4175	-0.776666666666666	-0.688333333333334	0.180624999999999	0.594545454545454	-0.731666666666666	1.65666666666667	0.0708333333333337	-0.308461538461539	0.16	-0.297058823529412	0.760909090909091	-1.295	-0.0537500000000009	-0.0843750000000014	-0.0620000000000003	0.432857142857143	-0.172857142857143	-0.561249999999999	0.524375	2.27461538461538	0.283000000000001	-0.407	0.998571428571429	0.828181818181818	-1.16636363636364	-0.267647058823528	-0.0860000000000021	-0.902000000000001	-1.71545454545454	0.0888888888888886	0.424117647058829	1.64636363636364	0.312222222222221	0.571818181818184	0.945	-1.07	0.476999999999997	0.434000000000001	0.169	0.331818181818182	-1.91	-0.157142857142857	0.0611111111111118	0.571111111111112	-0.19	-0.199999999999999	-0.317	0.534444444444444	0.482857142857142	-1.53375	0.296250000000001	0.2875	0.183636363636364	1.71222222222222	-1.63333333333333	-0.943846153846152	1.30375	0.357000000000001	0.450000000000001	0.0530000000000008	1.032	-2.12833333333333	4.005	-0.178666666666667	-0.150499999999999	0.481	-0.991538461538461	0.258749999999999	0.292222222222222	0.256363636363636	-0.0183333333333326	0.414444444444442	1.47272727272727	1.58	0.539090909090909	-1.02633333333333	0.0813333333333333	0.104444444444445	-0.221538461538462	-1.41142857142857	0	-0.450666666666667	0.0866666666666678	0.204444444444444	0.331764705882353	-0.777777777777779	0.169	1.0675	0.106000000000002	0.0931578947368408	0.604000000000001	-0.77	0.0155555555555562	0.322727272727272	0.199375	-0.554285714285714	1.61	-1.25	4.51	-2.35	4.57	0	0	-4.55	-2.15	-1.97	-0.430000000000001	0	1.79	-0.54	0	-4.53	-2.89	-2.42	-4.57	2.46	0	1.45	4.13	4.57	4.57	-4.56	-4.39	-1.2	-2.13	-0.750000000000001	-4.57	-2.33	1.61	0.2	-0.119999999999999	-4.23	-1.49	2.05	0.18	-0.41	-2.89	-0.510000000000002	1.46	-0.0499999999999989	-0.620000000000001	3.5	4.56	1.5	1.43	3.83	-2.54	4.53	2.77	0.79	1.15	2.51	0.22	6.9	6.33	6.38	4.39	0.559999999999999	3.8	-0.56	-0.22	-2.13	2.64	0.35	-4.01	4.94	0.690000000000001	-0.580000000000001	-2.06	1.91	1.52	-1.27	-3.32	0.780000000000001	6.88	-6.8	2.84	-3.81	4.62	-1.29	0	-6.73	-4.39	6.9	4.39	1.54	2.54	-1.89	6.7	6.9	-0.0900000000000016	3.12	6.87	-0.810000000000001	-6.84	1.71	-1.29	-6.28	0.329999999999997	-2.57	0	-4.65	-0.88	1.6	-1.19	0.580000000000001	0.94	1.96	-5.77	0.210000000000001	1.35	1.64	-2.56	-2.77	-1.97	-0.319999999999999	-0.26	2.47	-0.92	4	5.8	-0.189999999999998	1.04	1.41	1.2	-2.77	-4.79	-1.79	-6.9	1.2	0.469999999999999	6.12	-5.59	1.65	-1.59	-1.41	4.48	-0.110000000000001	0.0800000000000001	3.29	2.42	-1.93	0.609999999999999	-3.2	-4.38	4.57	0.78	-1.95	3.24	-4.57	4.04	4.31	-3.86	-3.23	-2.18	0.56	-4.12	2.15	-6.8	-2.17	-0.720000000000002	-1.33	-1.36	-4.57	-1.95	-0.220000000000001	-2.23	-3.08	-4.57	-4.57	-3.19	1.61	1.45	-3.45	0.87	-4.33	2.92	-0.12	-1.28	-1.82	0.69	-1	-4.57	-0.729999999999999	-1.82	-1.1	-1.42	3.72	-1.62	-2.54	-1.59	0.56	-0.251666666666667	0.153333333333332	0.744999999999999	0.0540000000000003	1.18	-0.0185714285714287	-1.52333333333333	-2.80166666666667	-0.00399999999999956	-0.0214285714285722	-1.52	0.74625	1.7575	0.987142857142858	-0.746666666666666	-1.80142857142857	0.11	0.207142857142857	-2.64714285714286	0.219999999999999	0.553333333333333	0.567500000000001	1.73	-0.461666666666666	3.614	-2.10285714285714	-0.163333333333332	1.23285714285714	1.21875	0.0425000000000004	-3.74	-0.328888888888888	0.347647058823529	-0.523846153846153	-1.30888888888889	-0.436666666666667	-0.0535714285714306	1.47125	-0.454444444444443	-0.972499999999997	0.181999999999999	-0.356666666666666	0.370000000000001	-0.405384615384616	0.906666666666666	0.236666666666666	-0.272499999999997	0.258333333333333	0.234000000000002	1.64125	0.085	0.380000000000001	1.1425	-0.303750000000001	0.877999999999998	1.29111111111111	-0.352222222222222	1.00466666666667	-0.2775	3.77666666666667	1.97857142857143	0.147692307692308	0	0.7375	-0.937272727272727	0.343999999999999	0.444000000000001	0.92	-1.5625	1.78727272727273	-0.992142857142859	-0.500666666666667	-1.66	-0.5975	0.910000000000002	-0.332222222222221	1.19875	-0.366666666666667	-0.25625	-2.20428571428572	-0.793333333333333	0.00200000000000244	-0.438750000000001	0.574999999999999	2.48666666666667	0	-0.724285714285715	1.55	0.293333333333333	0.640909090909091	0.587857142857143	0.57	1.318	-0.385000000000002	-0.866249999999999	0.365294117647061	0.172000000000004	1.34	0.467499999999998	1.4175	0.776666666666667	0.688333333333333	-0.180624999999999	-0.594545454545454	0.731666666666667	-1.65666666666667	-0.0708333333333337	0.308461538461538	-0.16	0.297058823529412	-0.760909090909091	1.295	0.0537500000000009	0.0843749999999979	0.0620000000000003	-0.432857142857143	0.172857142857143	0.561250000000001	-0.524375000000001	-2.27461538461538	-0.282999999999999	0.407	-0.998571428571429	-0.828181818181818	1.16636363636363	0.267647058823528	0.0859999999999985	0.902000000000001	1.71545454545454	-0.0888888888888921	-0.424117647058825	-1.64636363636364	-0.312222222222225	-0.57181818181818	-0.945000000000004	1.07	-0.477	-0.434000000000001	-0.169000000000002	-0.331818181818182	1.91	0.157142857142857	-0.06111111111111	-0.571111111111112	0.19	0.199999999999999	0.317	-0.534444444444444	-0.482857142857144	1.53375	-0.296250000000001	-0.2875	-0.183636363636364	-1.71222222222222	1.63333333333333	0.943846153846152	-1.30375	-0.356999999999999	-0.45	-0.0530000000000008	-1.032	2.12833333333333	-4.005	0.178666666666667	0.150500000000001	-0.480999999999998	0.991538461538463	-0.258749999999999	-0.292222222222222	-0.256363636363636	0.0183333333333326	-0.414444444444445	-1.47272727272727	-1.58	-0.539090909090909	-0.303999999999999	-0.0813333333333341	-0.104444444444445	0.221538461538461	1.41142857142857	-3.5527136788005e-15	0.450666666666667	-0.0866666666666669	-0.204444444444444	-0.331764705882353	0.777777777777777	-0.169	-1.0675	-0.105999999999998	-0.0931578947368408	-0.604000000000001	0.770000000000001	-0.0155555555555562	-0.322727272727272	-0.199375	0.554285714285715	3.28	-1.25	4.51	-1.21	-4.57	0	0	-0.15	-2.56	0.860000000000001	3.47	-0.760000000000001	0.119999999999999	-4.57	0	-3.38	-3.15	-0.82	0.51	0	0	1.45	1.79	4.57	-0.58	2.29	-4.57	-1.47	-4.57	0	0	-2.33	1.61	0.2	-0.0999999999999996	-4.23	-1.58	-2.35	0.81	-1.52	-3.53	0.96	1.46	-4.57	-2.56	1.42	4.56	1.5	-1.94	-0.459999999999999	0.51	2.36	1.29	0.17	0	-1.25	1.37	4.61	3.34	4.38	-3.69	-0.119999999999999	4.39	-0.56	0.2	-0.81	-2.64	-2.5	-4.01	-2.64	0.690000000000001	-0.580000000000001	0.9	-0.380000000000001	1.52	-1.27	-3.65	0.82	6.88	-1.55	6.45	6.9	6.85	-0.759999999999998	-4.76999999999999	-6.73	-0.0100000000000007	6.9	4.39	-5.39	-2.74	-6.66	6.7	6.17	6.62	-6.89999999999999	6.9	-0.0799999999999992	-6.84	-6.86	-2.55	-6.72	3.69	-2.57	0	-4.65	-0.88	1.6	0.0600000000000001	0.18	0.94	-2.3	-3.99	-0.579999999999998	1.35	-0.11	-1.82	-3.92	-1.97	-0.17	-0.26	-0.289999999999999	1.18	-0.2	-0.800000000000002	-6.9	1.04	-1.28	-6.9	-0.980000000000001	-4.79	2.13	-6.9	4.09	0.469999999999999	1.57	-4.82	1.65	-1.59	-1.41	1.8	-0.34	0.709999999999999	3.29	-0.209999999999999	-1.93	-1.22	-3.2	-4.38	4.57	0.78	-1.53	3.24	-0.390000000000001	4.04	-0.880000000000003	-1.74	-2.15	-2.18	0.58	-4.22	-1.03	-2.61	-2.17	-0.92	-1.33	-3.15	-2.7	-1.95	-0.290000000000001	-2.23	-1.57	-3.77	-3.28	2.27	1.42	0.819999999999999	-2.21	0.87	-4.57	2.92	-2.89	-1.01	-2.84	0.69	-1.51	-3.09	0.69	-1.93	-1.1	-1.42	-3.09	-1.62	0.649999999999999	-0.350000000000001	-3.33	0	0	0	0	0	0	0	0	0	0	0	0	0	0	0	0	0	-1.77635683940025e-15	0	0	0	0	1.77635683940025e-15	0	0	0	0	0	0	0	0	0	0	0	0	0	0	0	0	0	0	0	0	-3.5527136788005e-15	0	0	0	0	0	0	0	-1.77635683940025e-15	-1.77635683940025e-15	0	0	0	0	0	0	-3.5527136788005e-15	0	0	0	0	0	0	0	-1.77635683940025e-15	0	0	0	0	-1.77635683940025e-15	0	1.77635683940025e-15	0	0	0	0	0	0	3.5527136788005e-15	0	0	0	0	0	0	0	0	-3.5527136788005e-15	3.5527136788005e-15	0	0	0	0	0	0	0	0	1.77635683940025e-15	0	0	0	0	0	0	0	0	0	0	0	0	0	8.88178419700125e-16	0	0	0	0	0	0	0	0	0	0	0	0	0	0	0	0	0	0	0	0	0	0	0	0	0	0	0	0	0	0	0	0	0	0	0	0	0	0	0	0	0	0	0	0	0	0	0	-1.77635683940025e-15	0	0	0	0	0	0	-1.77635683940025e-15	0	-1.77635683940025e-15	0	0	0	-0.676078947368421	0	0	0	0	0	0	0	0	0	0	-1.77635683940025e-15	1.77635683940025e-15	0	0	0	0	0	0	0	0
```
